## Supplementary material for "Single nucleus multi-omics links human cortical cell regulatory genome diversity to disease risk variants": Table S10: Astro_qvalue_0.05_peaks.narrowPeak (part 5 of 6)

```
chr5	154120091	154120881	Astro_pvalue_1e-2_peak_259959	59	.	4.65518	5.97795	2.95116	167
chr5	154134301	154135179	Astro_pvalue_1e-2_peak_259960	200	.	9.52986	20.07173	15.31016	478
chr5	154151082	154151366	Astro_pvalue_1e-2_peak_259965	74	.	5.47983	7.48129	4.25626	213
chr5	154163557	154164023	Astro_pvalue_1e-2_peak_259968	44	.	3.70261	4.48264	1.69840	41
chr5	154167690	154168060	Astro_pvalue_1e-2_peak_259969	47	.	3.82673	4.75687	1.92880	314
chr5	154214009	154214128	Astro_pvalue_1e-2_peak_259976	44	.	3.70261	4.48264	1.69840	60
chr5	154214864	154215112	Astro_pvalue_1e-2_peak_259978	46	.	3.76364	4.61492	1.80968	219
chr5	154229645	154230361	Astro_pvalue_1e-2_peak_259979a	59	.	4.65518	5.97795	2.95116	48
chr5	154229645	154230361	Astro_pvalue_1e-2_peak_259979b	58	.	4.56651	5.81765	2.81184	596
chr5	154237014	154238263	Astro_pvalue_1e-2_peak_259980a	129	.	6.74309	12.90241	9.04208	457
chr5	154237014	154238263	Astro_pvalue_1e-2_peak_259980b	108	.	6.03329	10.88266	7.25734	847
chr5	154237014	154238263	Astro_pvalue_1e-2_peak_259980c	109	.	6.04896	10.90939	7.28145	1074
chr5	154317577	154318128	Astro_pvalue_1e-2_peak_259986a	57	.	4.49161	5.76404	2.76533	58
chr5	154317577	154318128	Astro_pvalue_1e-2_peak_259986b	79	.	5.61451	7.94014	4.65962	261
chr5	154320233	154320995	Astro_pvalue_1e-2_peak_259987a	101	.	6.65557	10.14493	6.60204	394
chr5	154320233	154320995	Astro_pvalue_1e-2_peak_259987b	56	.	4.43705	5.67635	2.68655	502
chr5	154352240	154352361	Astro_pvalue_1e-2_peak_259989	66	.	4.83248	6.64852	3.52367	53
chr5	154519341	154519439	Astro_pvalue_1e-2_peak_260003	52	.	4.02707	5.25090	2.31704	59
chr5	154637920	154638115	Astro_pvalue_1e-2_peak_260013	48	.	3.84823	4.80658	1.96960	164
chr5	154712303	154712401	Astro_pvalue_1e-2_peak_260021	51	.	3.98248	5.13441	2.24270	48
chr5	154780219	154780308	Astro_pvalue_1e-2_peak_260026	52	.	4.02707	5.25090	2.31704	41
chr5	155107713	155108519	Astro_pvalue_1e-2_peak_260066	54	.	4.28105	5.42823	2.47078	610
chr5	155108877	155109023	Astro_pvalue_1e-2_peak_260067	64	.	4.81618	6.44808	3.35814	103
chr5	155109364	155109581	Astro_pvalue_1e-2_peak_260068	86	.	5.90953	8.65585	5.28779	161
chr5	155337088	155337904	Astro_pvalue_1e-2_peak_260079	42	.	3.58629	4.24258	1.49549	515
chr5	155339272	155339564	Astro_pvalue_1e-2_peak_260080	52	.	4.23699	5.29645	2.35493	111
chr5	155346406	155346715	Astro_pvalue_1e-2_peak_260083	43	.	3.66300	4.39923	1.62789	24
chr5	155349373	155349536	Astro_pvalue_1e-2_peak_260084	45	.	3.72273	4.52573	1.73546	119
chr5	155371021	155371152	Astro_pvalue_1e-2_peak_260086	63	.	4.69704	6.30170	3.23067	59
chr5	155406050	155406124	Astro_pvalue_1e-2_peak_260092	50	.	3.93670	5.01899	2.14606	40
chr5	155753831	155754448	Astro_pvalue_1e-2_peak_260123	95	.	6.52358	9.50327	6.03666	360
chr5	155801435	155801820	Astro_pvalue_1e-2_peak_260127	52	.	4.02707	5.25090	2.31704	65
chr5	155822180	155822310	Astro_pvalue_1e-2_peak_260131	52	.	4.02707	5.25090	2.31704	66
chr5	155831689	155831984	Astro_pvalue_1e-2_peak_260134	47	.	3.82673	4.75687	1.92880	248
chr5	155838356	155838645	Astro_pvalue_1e-2_peak_260136	48	.	3.84823	4.80658	1.96960	167
chr5	155901182	155901765	Astro_pvalue_1e-2_peak_260146a	57	.	4.49161	5.76404	2.76533	203
chr5	155901182	155901765	Astro_pvalue_1e-2_peak_260146b	90	.	6.17596	9.09154	5.67227	431
chr5	156011788	156012296	Astro_pvalue_1e-2_peak_260157	90	.	6.28417	9.07460	5.65852	340
chr5	156018682	156019069	Astro_pvalue_1e-2_peak_260158	82	.	5.87122	8.22773	4.90816	167
chr5	156108292	156108580	Astro_pvalue_1e-2_peak_260165	58	.	4.49169	5.82547	2.81657	222
chr5	156251617	156252147	Astro_pvalue_1e-2_peak_260184	92	.	6.29872	9.25743	5.82061	468
chr5	156263982	156264178	Astro_pvalue_1e-2_peak_260186	54	.	4.28105	5.42823	2.47078	71
chr5	156265945	156266408	Astro_pvalue_1e-2_peak_260187a	78	.	5.56886	7.86544	4.59475	70
chr5	156265945	156266408	Astro_pvalue_1e-2_peak_260187b	178	.	9.98336	17.85149	13.38219	260
chr5	156313293	156313930	Astro_pvalue_1e-2_peak_260192	54	.	4.30354	5.42925	2.47078	514
chr5	156348636	156348715	Astro_pvalue_1e-2_peak_260196	52	.	4.02707	5.25090	2.31704	35
chr5	156361436	156362186	Astro_pvalue_1e-2_peak_260197	57	.	4.46728	5.77213	2.77087	692
chr5	156454269	156454366	Astro_pvalue_1e-2_peak_260209	52	.	4.02707	5.25090	2.31704	49
chr5	156562291	156562374	Astro_pvalue_1e-2_peak_260217	50	.	3.95946	5.07586	2.19485	42
chr5	156569456	156570395	Astro_pvalue_1e-2_peak_260218	182	.	10.18964	18.20016	13.68866	473
chr5	156680676	156680794	Astro_pvalue_1e-2_peak_260228	63	.	4.69704	6.30170	3.23067	63
chr5	156693073	156693243	Astro_pvalue_1e-2_peak_260229	121	.	7.52122	12.19606	8.41852	91
chr5	156712669	156712954	Astro_pvalue_1e-2_peak_260233	83	.	5.85446	8.33761	5.00397	132
chr5	156713736	156714171	Astro_pvalue_1e-2_peak_260234	50	.	4.09812	5.01948	2.14606	188
chr5	156739594	156739697	Astro_pvalue_1e-2_peak_260243	45	.	3.74308	4.56981	1.77158	47
chr5	156755335	156755739	Astro_pvalue_1e-2_peak_260247	83	.	5.92417	8.38401	5.04485	347
chr5	156769973	156770060	Astro_pvalue_1e-2_peak_260251	43	.	3.64352	4.35885	1.59328	41
chr5	156814240	156815096	Astro_pvalue_1e-2_peak_260261	57	.	4.46728	5.77213	2.77087	420
chr5	156859037	156859146	Astro_pvalue_1e-2_peak_260264	66	.	4.83248	6.64852	3.52367	51
chr5	156873483	156873586	Astro_pvalue_1e-2_peak_260267	59	.	4.54133	5.93590	2.91402	49
chr5	156876410	156876778	Astro_pvalue_1e-2_peak_260268	50	.	3.93670	5.01899	2.14606	62
chr5	156903758	156904243	Astro_pvalue_1e-2_peak_260274	59	.	4.56656	5.99310	2.96334	436
chr5	156938133	156939072	Astro_pvalue_1e-2_peak_260281	162	.	9.48879	16.21757	11.95842	687
chr5	156950893	156951357	Astro_pvalue_1e-2_peak_260282	54	.	4.32620	5.47526	2.51169	391
chr5	156990864	156991410	Astro_pvalue_1e-2_peak_260288	55	.	4.37222	5.57009	2.59376	343
chr5	157002068	157002957	Astro_pvalue_1e-2_peak_260290	122	.	7.88983	12.20500	8.42582	824
chr5	157010754	157010859	Astro_pvalue_1e-2_peak_260291	52	.	4.02707	5.25090	2.31704	53
chr5	157108271	157108361	Astro_pvalue_1e-2_peak_260302	52	.	4.02707	5.25090	2.31704	41
chr5	157158327	157158912	Astro_pvalue_1e-2_peak_260307a	225	.	11.63652	22.52741	17.42999	99
chr5	157158327	157158912	Astro_pvalue_1e-2_peak_260307b	132	.	7.93399	13.23326	9.33313	433
chr5	157170280	157171172	Astro_pvalue_1e-2_peak_260308	223	.	12.07001	22.30636	17.23966	380
chr5	157189164	157189241	Astro_pvalue_1e-2_peak_260309	51	.	4.00577	5.19473	2.29427	37
chr5	157247766	157247952	Astro_pvalue_1e-2_peak_260315	50	.	3.95946	5.07586	2.19485	135
chr5	157285408	157286337	Astro_pvalue_1e-2_peak_260318	138	.	8.52411	13.89117	9.91674	813
chr5	157342618	157343158	Astro_pvalue_1e-2_peak_260320a	92	.	6.27890	9.26199	5.82350	223
chr5	157342618	157343158	Astro_pvalue_1e-2_peak_260320b	116	.	7.38972	11.65525	7.93755	398
chr5	157375467	157376134	Astro_pvalue_1e-2_peak_260323	79	.	5.73806	7.99162	4.70491	583
chr5	157398648	157398841	Astro_pvalue_1e-2_peak_260324	113	.	7.44546	11.34084	7.66175	110
chr5	157421873	157422189	Astro_pvalue_1e-2_peak_260330	49	.	3.91420	4.96371	2.10084	245
chr5	157502419	157502558	Astro_pvalue_1e-2_peak_260337	74	.	5.35742	7.41268	4.19627	81
chr5	157602088	157602204	Astro_pvalue_1e-2_peak_260348	89	.	6.19195	8.99500	5.58692	69
chr5	157651089	157651438	Astro_pvalue_1e-2_peak_260352	52	.	4.02707	5.25090	2.31704	277
chr5	157811777	157811868	Astro_pvalue_1e-2_peak_260374	51	.	4.00577	5.19473	2.29427	45
chr5	158122706	158122783	Astro_pvalue_1e-2_peak_260391	52	.	4.02707	5.25090	2.31704	39
chr5	158196856	158197133	Astro_pvalue_1e-2_peak_260402	48	.	3.84823	4.80658	1.96960	52
chr5	158202294	158203166	Astro_pvalue_1e-2_peak_260403a	42	.	3.60509	4.24044	1.49549	46
chr5	158202294	158203166	Astro_pvalue_1e-2_peak_260403b	141	.	8.27130	14.17343	10.16361	221
chr5	158202294	158203166	Astro_pvalue_1e-2_peak_260403c	128	.	7.72519	12.89054	9.03062	368
chr5	158202294	158203166	Astro_pvalue_1e-2_peak_260403d	71	.	5.13084	7.16038	3.97420	756
chr5	158230033	158230671	Astro_pvalue_1e-2_peak_260408	67	.	5.04723	6.73586	3.60031	554
chr5	158251594	158251950	Astro_pvalue_1e-2_peak_260410	74	.	5.38752	7.48318	4.25681	67
chr5	158280718	158281792	Astro_pvalue_1e-2_peak_260415	54	.	4.30354	5.42925	2.47078	570
chr5	158407173	158407503	Astro_pvalue_1e-2_peak_260429	76	.	5.56328	7.64239	4.39741	279
chr5	158438137	158438346	Astro_pvalue_1e-2_peak_260434	50	.	3.95946	5.07586	2.19485	58
chr5	158526007	158526461	Astro_pvalue_1e-2_peak_260448	56	.	4.43705	5.67635	2.68655	397
chr5	158527175	158527687	Astro_pvalue_1e-2_peak_260449a	76	.	5.41477	7.61517	4.37498	60
chr5	158527175	158527687	Astro_pvalue_1e-2_peak_260449b	75	.	5.35131	7.51287	4.28408	301
chr5	158527175	158527687	Astro_pvalue_1e-2_peak_260449c	75	.	5.37230	7.54666	4.31378	454
chr5	158533207	158534122	Astro_pvalue_1e-2_peak_260451	49	.	3.89196	4.90993	2.05496	610
chr5	158634715	158635288	Astro_pvalue_1e-2_peak_260460	94	.	6.05750	9.48526	6.02123	505
chr5	158635703	158637075	Astro_pvalue_1e-2_peak_260461a	44	.	3.66535	4.47617	1.69578	290
chr5	158635703	158637075	Astro_pvalue_1e-2_peak_260461b	104	.	6.45756	10.46845	6.88935	913
chr5	158689526	158690873	Astro_pvalue_1e-2_peak_260469	64	.	4.91780	6.47559	3.38231	539
chr5	158758290	158758716	Astro_pvalue_1e-2_peak_260478	63	.	4.72404	6.36848	3.28934	362
chr5	158849495	158849569	Astro_pvalue_1e-2_peak_260487	52	.	4.02707	5.25090	2.31704	33
chr5	158871659	158871772	Astro_pvalue_1e-2_peak_260491	49	.	3.91420	4.96371	2.10084	63
chr5	158898864	158899213	Astro_pvalue_1e-2_peak_260495	107	.	7.08606	10.78148	7.16697	149
chr5	158943021	158943118	Astro_pvalue_1e-2_peak_260500	41	.	3.54912	4.16884	1.43194	48
chr5	158945493	158945863	Astro_pvalue_1e-2_peak_260502	67	.	5.04723	6.73586	3.60031	58
chr5	158991029	158991117	Astro_pvalue_1e-2_peak_260508	52	.	4.02707	5.25090	2.31704	45
chr5	159192000	159192537	Astro_pvalue_1e-2_peak_260528	93	.	6.45532	9.35211	5.90296	56
chr5	159200152	159200829	Astro_pvalue_1e-2_peak_260530	59	.	4.54133	5.93590	2.91402	264
chr5	159263804	159263878	Astro_pvalue_1e-2_peak_260541	52	.	4.02707	5.25090	2.31704	49
chr5	159305119	159305511	Astro_pvalue_1e-2_peak_260545	95	.	6.55480	9.56030	6.08816	217
chr5	159337366	159337596	Astro_pvalue_1e-2_peak_260550a	79	.	5.70817	7.93068	4.65265	69
chr5	159337366	159337596	Astro_pvalue_1e-2_peak_260550b	79	.	5.70817	7.93068	4.65265	177
chr5	159343013	159343818	Astro_pvalue_1e-2_peak_260551	83	.	5.85446	8.33761	5.00397	484
chr5	159348258	159348691	Astro_pvalue_1e-2_peak_260553	57	.	4.52342	5.74098	2.74350	372
chr5	159380800	159381089	Astro_pvalue_1e-2_peak_260559	50	.	3.93670	5.01899	2.14606	250
chr5	159435674	159436272	Astro_pvalue_1e-2_peak_260567a	100	.	6.75759	10.07453	6.54012	192
chr5	159435674	159436272	Astro_pvalue_1e-2_peak_260567b	154	.	9.21489	15.40449	11.24528	407
chr5	159435674	159436272	Astro_pvalue_1e-2_peak_260567c	76	.	5.52893	7.62404	4.38279	553
chr5	159457960	159458465	Astro_pvalue_1e-2_peak_260571	72	.	5.26910	7.21123	4.01906	267
chr5	159545793	159546994	Astro_pvalue_1e-2_peak_260587a	202	.	8.99436	20.20311	15.42541	736
chr5	159545793	159546994	Astro_pvalue_1e-2_peak_260587b	213	.	9.31677	21.31687	16.38982	910
chr5	159560251	159560844	Astro_pvalue_1e-2_peak_260590	105	.	7.04180	10.57657	6.98558	409
chr5	159574025	159574148	Astro_pvalue_1e-2_peak_260593	50	.	3.95946	5.07586	2.19485	74
chr5	159586866	159587166	Astro_pvalue_1e-2_peak_260596	52	.	4.19375	5.21198	2.30808	224
chr5	159592165	159592837	Astro_pvalue_1e-2_peak_260597	95	.	6.46755	9.57797	6.10246	226
chr5	159602627	159603247	Astro_pvalue_1e-2_peak_260600	45	.	3.72273	4.52573	1.73546	278
chr5	159625963	159626730	Astro_pvalue_1e-2_peak_260605	69	.	5.12821	6.90473	3.74908	566
chr5	159696171	159696793	Astro_pvalue_1e-2_peak_260613	42	.	3.63703	4.22146	1.47812	73
chr5	159714429	159714969	Astro_pvalue_1e-2_peak_260615	114	.	7.23952	11.40480	7.71768	275
chr5	159738751	159739912	Astro_pvalue_1e-2_peak_260619a	61	.	4.70367	6.11022	3.06542	194
chr5	159738751	159739912	Astro_pvalue_1e-2_peak_260619b	60	.	4.64387	6.01169	2.98044	639
chr5	159738751	159739912	Astro_pvalue_1e-2_peak_260619c	144	.	8.67052	14.46347	10.41830	875
chr5	159772127	159772613	Astro_pvalue_1e-2_peak_260623	71	.	5.32021	7.18204	3.99368	224
chr5	159780462	159780767	Astro_pvalue_1e-2_peak_260624	63	.	4.84329	6.33054	3.25555	80
chr5	159797076	159797905	Astro_pvalue_1e-2_peak_260627	56	.	4.41924	5.66894	2.67998	273
chr5	159826674	159827259	Astro_pvalue_1e-2_peak_260630a	79	.	5.70812	7.93602	4.65629	242
chr5	159826674	159827259	Astro_pvalue_1e-2_peak_260630b	172	.	10.10101	17.29649	12.89910	446
chr5	159845963	159846609	Astro_pvalue_1e-2_peak_260631	157	.	8.95727	15.71399	11.51700	303
chr5	159848751	159849162	Astro_pvalue_1e-2_peak_260632	96	.	6.34719	9.64027	6.15519	82
chr5	159861065	159861294	Astro_pvalue_1e-2_peak_260634	44	.	3.68270	4.44048	1.66328	161
chr5	159866108	159866417	Astro_pvalue_1e-2_peak_260636	50	.	4.10987	5.05183	2.17501	244
chr5	159889227	159889335	Astro_pvalue_1e-2_peak_260640	51	.	4.00577	5.19473	2.29427	55
chr5	159894724	159895241	Astro_pvalue_1e-2_peak_260642	49	.	4.04913	4.93869	2.08073	273
chr5	159933817	159934235	Astro_pvalue_1e-2_peak_260653	82	.	5.78035	8.21393	4.89689	65
chr5	160041704	160041802	Astro_pvalue_1e-2_peak_260674	47	.	3.80546	4.70840	1.88773	45
chr5	160094380	160094764	Astro_pvalue_1e-2_peak_260686	49	.	3.91420	4.96371	2.10084	60
chr5	160112856	160112981	Astro_pvalue_1e-2_peak_260692	61	.	4.64396	6.17345	3.12061	53
chr5	160175223	160175393	Astro_pvalue_1e-2_peak_260706	48	.	4.00962	4.86629	2.01931	142
chr5	160214526	160215722	Astro_pvalue_1e-2_peak_260715a	42	.	3.51262	4.24408	1.49686	223
chr5	160214526	160215722	Astro_pvalue_1e-2_peak_260715b	166	.	8.72562	16.69386	12.37426	718
chr5	160214526	160215722	Astro_pvalue_1e-2_peak_260715c	132	.	7.44048	13.22682	9.32783	837
chr5	160214526	160215722	Astro_pvalue_1e-2_peak_260715d	50	.	3.93908	5.07932	2.19736	1139
chr5	160231503	160231581	Astro_pvalue_1e-2_peak_260718	46	.	3.76364	4.61492	1.80968	38
chr5	160264786	160265106	Astro_pvalue_1e-2_peak_260721	44	.	3.68270	4.44048	1.66328	116
chr5	160346767	160346842	Astro_pvalue_1e-2_peak_260736	47	.	3.95179	4.76187	1.93237	44
chr5	160353610	160353854	Astro_pvalue_1e-2_peak_260738	80	.	5.76148	8.03057	4.73967	164
chr5	160381129	160381557	Astro_pvalue_1e-2_peak_260744	43	.	3.62424	4.31930	1.56043	63
chr5	160454889	160455100	Astro_pvalue_1e-2_peak_260762	44	.	3.70261	4.48264	1.69840	65
chr5	160532690	160533398	Astro_pvalue_1e-2_peak_260777	43	.	3.64352	4.35885	1.59328	46
chr5	160610163	160610244	Astro_pvalue_1e-2_peak_260791	43	.	3.66300	4.39923	1.62789	39
chr5	160628183	160628511	Astro_pvalue_1e-2_peak_260800	46	.	3.76364	4.61492	1.80968	148
chr5	160710463	160711046	Astro_pvalue_1e-2_peak_260816	52	.	4.24320	5.25918	2.32196	118
chr5	160713481	160713554	Astro_pvalue_1e-2_peak_260817	42	.	3.66950	4.27531	1.52535	55
chr5	160812683	160812762	Astro_pvalue_1e-2_peak_260835	46	.	3.76364	4.61492	1.80968	38
chr5	160837917	160838149	Astro_pvalue_1e-2_peak_260839	56	.	4.41924	5.66894	2.67998	196
chr5	160940770	160940854	Astro_pvalue_1e-2_peak_260862	50	.	3.95946	5.07586	2.19485	42
chr5	160973238	160973818	Astro_pvalue_1e-2_peak_260867	68	.	5.12131	6.82331	3.67783	132
chr5	161232540	161232760	Astro_pvalue_1e-2_peak_260910	44	.	3.70261	4.48264	1.69840	24
chr5	161277683	161277765	Astro_pvalue_1e-2_peak_260918	43	.	3.64352	4.35885	1.59328	41
chr5	161391943	161392062	Astro_pvalue_1e-2_peak_260937	44	.	3.68270	4.44048	1.66328	58
chr5	161393620	161393956	Astro_pvalue_1e-2_peak_260938	42	.	3.56761	4.20535	1.46358	197
chr5	161481267	161481345	Astro_pvalue_1e-2_peak_260955	52	.	4.02707	5.25090	2.31704	34
chr5	161495605	161495795	Astro_pvalue_1e-2_peak_260958	54	.	4.30354	5.42925	2.47078	134
chr5	161578027	161578220	Astro_pvalue_1e-2_peak_260974	52	.	4.02707	5.25090	2.31704	52
chr5	161701740	161702071	Astro_pvalue_1e-2_peak_260989	178	.	10.38826	17.82035	13.35703	109
chr5	161710611	161710897	Astro_pvalue_1e-2_peak_260992	74	.	5.35742	7.41268	4.19627	232
chr5	161900003	161900806	Astro_pvalue_1e-2_peak_261013	52	.	4.02707	5.25090	2.31704	148
chr5	161937977	161938387	Astro_pvalue_1e-2_peak_261018	52	.	4.02707	5.25090	2.31704	342
chr5	162237997	162238300	Astro_pvalue_1e-2_peak_261066	45	.	3.72273	4.52573	1.73546	268
chr5	162774337	162774811	Astro_pvalue_1e-2_peak_261145	42	.	3.60516	4.28055	1.52744	315
chr5	162812180	162812444	Astro_pvalue_1e-2_peak_261155	52	.	4.02707	5.25090	2.31704	48
chr5	162835206	162835789	Astro_pvalue_1e-2_peak_261159	63	.	4.72404	6.36848	3.28934	298
chr5	162864170	162865034	Astro_pvalue_1e-2_peak_261163a	102	.	6.32969	10.26227	6.70676	204
chr5	162864170	162865034	Astro_pvalue_1e-2_peak_261163b	159	.	8.59029	15.99913	11.76936	380
chr5	162886736	162887690	Astro_pvalue_1e-2_peak_261166a	63	.	4.30339	6.36368	3.28648	48
chr5	162886736	162887690	Astro_pvalue_1e-2_peak_261166b	119	.	6.43823	11.96672	8.21538	240
chr5	162886736	162887690	Astro_pvalue_1e-2_peak_261166c	172	.	8.20520	17.27331	12.87735	428
chr5	162886736	162887690	Astro_pvalue_1e-2_peak_261166d	71	.	4.63772	7.18983	4.00029	551
chr5	162886736	162887690	Astro_pvalue_1e-2_peak_261166e	185	.	8.62937	18.51716	13.96072	779
chr5	162888495	162888769	Astro_pvalue_1e-2_peak_261167	47	.	3.58616	4.73583	1.91230	40
chr5	162931624	162933013	Astro_pvalue_1e-2_peak_261170a	241	.	9.95091	24.14260	18.82464	953
chr5	162931624	162933013	Astro_pvalue_1e-2_peak_261170b	131	.	6.65004	13.16144	9.26982	1326
chr5	162939038	162939173	Astro_pvalue_1e-2_peak_261171	42	.	3.58629	4.24258	1.49549	63
chr5	162991326	162991614	Astro_pvalue_1e-2_peak_261181	45	.	3.82312	4.53568	1.74335	227
chr5	162993098	162993217	Astro_pvalue_1e-2_peak_261182	78	.	5.65575	7.84397	4.57548	50
chr5	163022148	163022264	Astro_pvalue_1e-2_peak_261183	44	.	3.70261	4.48264	1.69840	72
chr5	163023807	163024459	Astro_pvalue_1e-2_peak_261185	42	.	3.60516	4.28055	1.52744	161
chr5	163109498	163109589	Astro_pvalue_1e-2_peak_261206	47	.	3.82673	4.75687	1.92880	45
chr5	163123063	163123989	Astro_pvalue_1e-2_peak_261208	65	.	4.94315	6.52570	3.42549	496
chr5	163154238	163154423	Astro_pvalue_1e-2_peak_261212	48	.	3.84823	4.80658	1.96960	136
chr5	163252622	163253172	Astro_pvalue_1e-2_peak_261232	51	.	4.15139	5.13051	2.24245	398
chr5	163421285	163421389	Astro_pvalue_1e-2_peak_261257	52	.	4.02707	5.25090	2.31704	53
chr5	163440281	163440398	Astro_pvalue_1e-2_peak_261260	41	.	3.54912	4.16884	1.43194	48
chr5	163480791	163481120	Astro_pvalue_1e-2_peak_261269	47	.	3.80546	4.70840	1.88773	282
chr5	163507248	163507358	Astro_pvalue_1e-2_peak_261275	50	.	3.95946	5.07586	2.19485	54
chr5	163517236	163517699	Astro_pvalue_1e-2_peak_261276	58	.	4.61042	5.89659	2.87947	68
chr5	163615838	163616307	Astro_pvalue_1e-2_peak_261291	57	.	4.54486	5.77904	2.77613	220
chr5	163678649	163678850	Astro_pvalue_1e-2_peak_261307	50	.	3.95946	5.07586	2.19485	44
chr5	163766417	163766965	Astro_pvalue_1e-2_peak_261331	48	.	3.84823	4.80658	1.96960	306
chr5	163772041	163772495	Astro_pvalue_1e-2_peak_261333	84	.	5.95637	8.45435	5.10821	313
chr5	163789911	163789997	Astro_pvalue_1e-2_peak_261336	49	.	3.89196	4.90993	2.05496	38
chr5	163925377	163926116	Astro_pvalue_1e-2_peak_261360a	147	.	8.37727	14.75938	10.67986	289
chr5	163925377	163926116	Astro_pvalue_1e-2_peak_261360b	111	.	6.87420	11.14109	7.48577	409
chr5	163931217	163931468	Astro_pvalue_1e-2_peak_261362	79	.	5.73468	7.98297	4.69770	185
chr5	163940081	163940158	Astro_pvalue_1e-2_peak_261364	42	.	3.58629	4.24258	1.49549	53
chr5	163944878	163945554	Astro_pvalue_1e-2_peak_261366	53	.	4.28113	5.38413	2.43236	401
chr5	164125038	164125121	Astro_pvalue_1e-2_peak_261398	52	.	4.02707	5.25090	2.31704	36
chr5	164183156	164183233	Astro_pvalue_1e-2_peak_261409	47	.	3.80546	4.70840	1.88773	37
chr5	164239863	164239938	Astro_pvalue_1e-2_peak_261425	52	.	4.02707	5.25090	2.31704	35
chr5	164511274	164511401	Astro_pvalue_1e-2_peak_261470	43	.	3.66300	4.39923	1.62789	61
chr5	164513191	164513771	Astro_pvalue_1e-2_peak_261471	43	.	3.66300	4.39923	1.62789	431
chr5	164596231	164596335	Astro_pvalue_1e-2_peak_261489	52	.	4.02707	5.25090	2.31704	54
chr5	164778407	164778721	Astro_pvalue_1e-2_peak_261529	48	.	3.84823	4.80658	1.96960	261
chr5	164794070	164794179	Astro_pvalue_1e-2_peak_261536	48	.	3.84823	4.80658	1.96960	59
chr5	164830562	164830768	Astro_pvalue_1e-2_peak_261542	47	.	3.80546	4.70840	1.88773	144
chr5	164907436	164908100	Astro_pvalue_1e-2_peak_261558	76	.	5.55384	7.66692	4.41915	41
chr5	164923028	164923222	Astro_pvalue_1e-2_peak_261566	42	.	3.56761	4.20535	1.46358	148
chr5	164931421	164932171	Astro_pvalue_1e-2_peak_261568a	48	.	3.91409	4.85678	2.01230	214
chr5	164931421	164932171	Astro_pvalue_1e-2_peak_261568b	134	.	7.82817	13.44802	9.52288	461
chr5	164931421	164932171	Astro_pvalue_1e-2_peak_261568c	111	.	6.84965	11.10137	7.45029	590
chr5	164937278	164937527	Astro_pvalue_1e-2_peak_261569	49	.	4.06918	4.97578	2.11059	191
chr5	164937781	164937913	Astro_pvalue_1e-2_peak_261570	52	.	4.19375	5.21198	2.30808	81
chr5	164948803	164949655	Astro_pvalue_1e-2_peak_261572a	51	.	4.15135	5.10675	2.22116	143
chr5	164948803	164949655	Astro_pvalue_1e-2_peak_261572b	51	.	4.15135	5.10675	2.22116	738
chr5	164978476	164978655	Astro_pvalue_1e-2_peak_261579	42	.	3.58629	4.24258	1.49549	92
chr5	164987475	164987980	Astro_pvalue_1e-2_peak_261581	57	.	4.50219	5.70347	2.71150	384
chr5	165043201	165043904	Astro_pvalue_1e-2_peak_261596	61	.	4.72398	6.10482	3.06212	546
chr5	165057373	165057787	Astro_pvalue_1e-2_peak_261600	107	.	7.17257	10.75800	7.14619	62
chr5	165193648	165193723	Astro_pvalue_1e-2_peak_261622	51	.	3.98248	5.13441	2.24270	57
chr5	165382365	165382966	Astro_pvalue_1e-2_peak_261669	76	.	5.56328	7.64239	4.39741	358
chr5	165530048	165530510	Astro_pvalue_1e-2_peak_261703	50	.	3.93670	5.01899	2.14606	64
chr5	165663913	165664011	Astro_pvalue_1e-2_peak_261732	52	.	4.02707	5.25090	2.31704	49
chr5	165701656	165701735	Astro_pvalue_1e-2_peak_261741	49	.	3.89196	4.90993	2.05496	34
chr5	165767988	165768212	Astro_pvalue_1e-2_peak_261757	46	.	3.76364	4.61492	1.80968	183
chr5	165857727	165857855	Astro_pvalue_1e-2_peak_261779	48	.	3.86997	4.85757	2.01230	60
chr5	165978339	165979011	Astro_pvalue_1e-2_peak_261807	61	.	4.64396	6.17345	3.12061	292
chr5	166347742	166348109	Astro_pvalue_1e-2_peak_261869	63	.	4.84329	6.33054	3.25555	240
chr5	166365179	166365457	Astro_pvalue_1e-2_peak_261874	44	.	3.68270	4.44048	1.66328	98
chr5	166389255	166390042	Astro_pvalue_1e-2_peak_261878	42	.	3.60509	4.24044	1.49549	400
chr5	166390484	166390911	Astro_pvalue_1e-2_peak_261879	85	.	5.81826	8.50815	5.15679	359
chr5	166404988	166406384	Astro_pvalue_1e-2_peak_261880a	64	.	4.65962	6.41797	3.33379	499
chr5	166404988	166406384	Astro_pvalue_1e-2_peak_261880b	83	.	5.51648	8.30812	4.97983	699
chr5	166404988	166406384	Astro_pvalue_1e-2_peak_261880c	72	.	5.03986	7.26886	4.07020	935
chr5	166420337	166420419	Astro_pvalue_1e-2_peak_261882	48	.	3.86997	4.85757	2.01230	41
chr5	166583494	166583865	Astro_pvalue_1e-2_peak_261920a	66	.	5.05051	6.69891	3.56755	44
chr5	166583494	166583865	Astro_pvalue_1e-2_peak_261920b	67	.	5.09749	6.78128	3.64148	151
chr5	166682728	166683320	Astro_pvalue_1e-2_peak_261936	129	.	8.13212	12.93255	9.06735	373
chr5	166722881	166723248	Astro_pvalue_1e-2_peak_261944	40	.	3.51272	4.09787	1.37064	318
chr5	166723875	166723972	Astro_pvalue_1e-2_peak_261946	42	.	3.58629	4.24258	1.49549	52
chr5	166759007	166759642	Astro_pvalue_1e-2_peak_261957	48	.	3.86997	4.85757	2.01230	600
chr5	166769249	166769324	Astro_pvalue_1e-2_peak_261959	44	.	3.68270	4.44048	1.66328	65
chr5	166842271	166843040	Astro_pvalue_1e-2_peak_261968	49	.	3.89196	4.90993	2.05496	243
chr5	167150083	167150175	Astro_pvalue_1e-2_peak_262023	41	.	3.54912	4.16884	1.43194	45
chr5	167323993	167324390	Astro_pvalue_1e-2_peak_262049	56	.	4.41924	5.66894	2.67998	343
chr5	167332334	167332610	Astro_pvalue_1e-2_peak_262050	51	.	3.98248	5.13441	2.24270	204
chr5	167345583	167345949	Astro_pvalue_1e-2_peak_262052	54	.	4.32620	5.47526	2.51169	203
chr5	167361652	167362008	Astro_pvalue_1e-2_peak_262055	44	.	3.70261	4.48264	1.69840	295
chr5	167372869	167372980	Astro_pvalue_1e-2_peak_262057	40	.	3.47705	4.02948	1.31181	65
chr5	167373231	167373633	Astro_pvalue_1e-2_peak_262058	49	.	4.04913	4.93869	2.08073	76
chr5	167393924	167394329	Astro_pvalue_1e-2_peak_262062	67	.	5.07393	6.79101	3.64874	274
chr5	167446149	167446398	Astro_pvalue_1e-2_peak_262075	44	.	3.75328	4.41611	1.64304	185
chr5	167450248	167450604	Astro_pvalue_1e-2_peak_262077	106	.	7.07486	10.63612	7.03829	232
chr5	167474235	167475543	Astro_pvalue_1e-2_peak_262083	53	.	4.28113	5.38413	2.43236	825
chr5	167541408	167541709	Astro_pvalue_1e-2_peak_262096	49	.	3.91420	4.96371	2.10084	273
chr5	167586425	167586765	Astro_pvalue_1e-2_peak_262102	41	.	3.53082	4.13302	1.40132	116
chr5	167592317	167592836	Astro_pvalue_1e-2_peak_262104a	101	.	6.62874	10.10068	6.56384	96
chr5	167592317	167592836	Astro_pvalue_1e-2_peak_262104b	46	.	3.85123	4.62350	1.81776	386
chr5	167596412	167596651	Astro_pvalue_1e-2_peak_262105	68	.	5.07385	6.86345	3.71353	60
chr5	167604938	167605442	Astro_pvalue_1e-2_peak_262107	77	.	5.60433	7.75431	4.49639	381
chr5	167620987	167621321	Astro_pvalue_1e-2_peak_262110	58	.	4.56651	5.81765	2.81184	58
chr5	167630025	167630699	Astro_pvalue_1e-2_peak_262112	44	.	3.70261	4.48264	1.69840	184
chr5	167636406	167636980	Astro_pvalue_1e-2_peak_262113	78	.	5.67859	7.87088	4.59870	66
chr5	167646694	167647030	Astro_pvalue_1e-2_peak_262115a	122	.	7.86576	12.24287	8.46040	123
chr5	167646694	167647030	Astro_pvalue_1e-2_peak_262115b	69	.	5.21887	6.99745	3.83149	267
chr5	167678395	167679023	Astro_pvalue_1e-2_peak_262122a	95	.	6.43990	9.53135	6.06205	228
chr5	167678395	167679023	Astro_pvalue_1e-2_peak_262122b	107	.	6.99545	10.71197	7.10508	443
chr5	167696198	167696746	Astro_pvalue_1e-2_peak_262126	150	.	9.17672	15.06404	10.94936	338
chr5	167715773	167715991	Astro_pvalue_1e-2_peak_262128	61	.	4.63511	6.16098	3.11038	145
chr5	167722551	167723072	Astro_pvalue_1e-2_peak_262131a	90	.	5.35122	9.00775	5.59952	200
chr5	167722551	167723072	Astro_pvalue_1e-2_peak_262131b	98	.	5.64912	9.85925	6.35060	427
chr5	167726463	167726667	Astro_pvalue_1e-2_peak_262132	47	.	3.72486	4.74938	1.92522	45
chr5	167727401	167727853	Astro_pvalue_1e-2_peak_262133	74	.	4.99667	7.48045	4.25626	61
chr5	167742613	167742761	Astro_pvalue_1e-2_peak_262137	59	.	4.51626	5.97423	2.94922	99
chr5	167743008	167743199	Astro_pvalue_1e-2_peak_262138	70	.	5.09269	7.09979	3.92085	126
chr5	167744235	167744754	Astro_pvalue_1e-2_peak_262139	105	.	6.69516	10.51230	6.92976	166
chr5	167754103	167754204	Astro_pvalue_1e-2_peak_262141	50	.	3.93670	5.01899	2.14606	51
chr5	167761322	167762325	Astro_pvalue_1e-2_peak_262143	41	.	3.53082	4.13302	1.40132	566
chr5	167791913	167792627	Astro_pvalue_1e-2_peak_262148	74	.	5.43150	7.45768	4.23518	521
chr5	167792891	167793184	Astro_pvalue_1e-2_peak_262149	51	.	4.18760	5.16664	2.27227	129
chr5	167830922	167831738	Astro_pvalue_1e-2_peak_262158	54	.	4.32620	5.47526	2.51169	720
chr5	167860986	167861435	Astro_pvalue_1e-2_peak_262162a	68	.	5.07385	6.86345	3.71353	81
chr5	167860986	167861435	Astro_pvalue_1e-2_peak_262162b	103	.	6.79309	10.37281	6.80447	175
chr5	167860986	167861435	Astro_pvalue_1e-2_peak_262162c	103	.	6.79309	10.37281	6.80447	300
chr5	167874478	167875198	Astro_pvalue_1e-2_peak_262164	48	.	4.00962	4.86629	2.01931	446
chr5	167913234	167913772	Astro_pvalue_1e-2_peak_262170	112	.	7.38701	11.21218	7.54724	233
chr5	167956285	167956601	Astro_pvalue_1e-2_peak_262171	53	.	4.28113	5.38413	2.43236	121
chr5	168006171	168007011	Astro_pvalue_1e-2_peak_262177a	98	.	5.85434	9.84458	6.33730	278
chr5	168006171	168007011	Astro_pvalue_1e-2_peak_262177b	108	.	6.24463	10.85767	7.23555	406
chr5	168006171	168007011	Astro_pvalue_1e-2_peak_262177c	310	.	12.80658	31.07626	24.99956	601
chr5	168126343	168126479	Astro_pvalue_1e-2_peak_262194	66	.	4.83248	6.64852	3.52367	50
chr5	168133802	168133909	Astro_pvalue_1e-2_peak_262195	77	.	5.51138	7.78420	4.52309	52
chr5	168161807	168162123	Astro_pvalue_1e-2_peak_262198	88	.	6.19579	8.83487	5.44494	154
chr5	168167249	168167760	Astro_pvalue_1e-2_peak_262199a	66	.	5.02734	6.65855	3.53233	192
chr5	168167249	168167760	Astro_pvalue_1e-2_peak_262199b	78	.	5.65575	7.84397	4.57548	380
chr5	168185432	168186032	Astro_pvalue_1e-2_peak_262202	49	.	3.91420	4.96371	2.10084	202
chr5	168246084	168246557	Astro_pvalue_1e-2_peak_262211	43	.	3.66300	4.39923	1.62789	66
chr5	168253247	168253922	Astro_pvalue_1e-2_peak_262214	52	.	4.23699	5.29645	2.35493	145
chr5	168292622	168292697	Astro_pvalue_1e-2_peak_262220	51	.	3.98248	5.13441	2.24270	36
chr5	168315698	168315785	Astro_pvalue_1e-2_peak_262225	42	.	3.58629	4.24258	1.49549	41
chr5	168365766	168365857	Astro_pvalue_1e-2_peak_262233	48	.	3.84823	4.80658	1.96960	46
chr5	168431299	168431453	Astro_pvalue_1e-2_peak_262242	65	.	4.77897	6.50788	3.41064	62
chr5	168447303	168447384	Astro_pvalue_1e-2_peak_262245	65	.	4.77897	6.50788	3.41064	39
chr5	168494793	168494868	Astro_pvalue_1e-2_peak_262253	52	.	4.02707	5.25090	2.31704	34
chr5	168591608	168591985	Astro_pvalue_1e-2_peak_262268	70	.	5.24384	7.04257	3.87005	70
chr5	168922041	168922244	Astro_pvalue_1e-2_peak_262305	52	.	4.02707	5.25090	2.31704	154
chr5	169010435	169011231	Astro_pvalue_1e-2_peak_262315	114	.	7.40512	11.41575	7.72679	338
chr5	169105760	169105851	Astro_pvalue_1e-2_peak_262322	50	.	3.95946	5.07586	2.19485	44
chr5	169172635	169172717	Astro_pvalue_1e-2_peak_262332	47	.	3.82673	4.75687	1.92880	49
chr5	169307328	169307662	Astro_pvalue_1e-2_peak_262351	47	.	3.80546	4.70840	1.88773	69
chr5	169322689	169323181	Astro_pvalue_1e-2_peak_262353	62	.	4.81895	6.28387	3.21579	379
chr5	169330998	169331287	Astro_pvalue_1e-2_peak_262355	52	.	4.19375	5.21198	2.30808	56
chr5	169372652	169373352	Astro_pvalue_1e-2_peak_262363	58	.	4.56651	5.81765	2.81184	411
chr5	169407151	169407902	Astro_pvalue_1e-2_peak_262365a	58	.	4.56651	5.81765	2.81184	416
chr5	169407151	169407902	Astro_pvalue_1e-2_peak_262365b	46	.	3.91415	4.69486	1.87861	674
chr5	169437435	169437822	Astro_pvalue_1e-2_peak_262370	57	.	4.46728	5.77213	2.77087	329
chr5	169519630	169519715	Astro_pvalue_1e-2_peak_262388	51	.	3.98248	5.13441	2.24270	40
chr5	169527511	169527612	Astro_pvalue_1e-2_peak_262389	81	.	5.63790	8.11244	4.80792	46
chr5	169559816	169560007	Astro_pvalue_1e-2_peak_262397	51	.	4.00577	5.19473	2.29427	142
chr5	169643362	169643479	Astro_pvalue_1e-2_peak_262411	48	.	4.00962	4.86629	2.01931	71
chr5	169648116	169648933	Astro_pvalue_1e-2_peak_262412a	55	.	4.25150	5.56186	2.58871	257
chr5	169648116	169648933	Astro_pvalue_1e-2_peak_262412b	85	.	5.68828	8.58175	5.22227	347
chr5	169648116	169648933	Astro_pvalue_1e-2_peak_262412c	166	.	8.97539	16.63300	12.32074	504
chr5	169648116	169648933	Astro_pvalue_1e-2_peak_262412d	118	.	7.08583	11.85006	8.11127	607
chr5	169653122	169653198	Astro_pvalue_1e-2_peak_262413	47	.	3.81862	4.71021	1.88931	35
chr5	169692652	169692981	Astro_pvalue_1e-2_peak_262418	94	.	6.49266	9.44705	5.98656	95
chr5	169742092	169742525	Astro_pvalue_1e-2_peak_262430	92	.	6.40164	9.28307	5.84225	249
chr5	169788964	169789334	Astro_pvalue_1e-2_peak_262438	46	.	3.76364	4.61492	1.80968	331
chr5	169848013	169848184	Astro_pvalue_1e-2_peak_262452	44	.	3.70261	4.48264	1.69840	120
chr5	169862151	169862370	Astro_pvalue_1e-2_peak_262457	66	.	5.05051	6.69891	3.56755	45
chr5	169866156	169866665	Astro_pvalue_1e-2_peak_262458a	74	.	5.45554	7.49852	4.27061	211
chr5	169866156	169866665	Astro_pvalue_1e-2_peak_262458b	75	.	5.47979	7.53985	4.30787	305
chr5	169903058	169903153	Astro_pvalue_1e-2_peak_262462	43	.	3.64352	4.35885	1.59328	46
chr5	169907013	169907782	Astro_pvalue_1e-2_peak_262463	63	.	4.86787	6.37804	3.29677	462
chr5	169921171	169921378	Astro_pvalue_1e-2_peak_262465	74	.	5.47983	7.48129	4.25626	110
chr5	169930868	169931524	Astro_pvalue_1e-2_peak_262466	66	.	5.05051	6.69891	3.56755	109
chr5	169949266	169949351	Astro_pvalue_1e-2_peak_262468	68	.	5.12131	6.82331	3.67783	43
chr5	169950160	169950555	Astro_pvalue_1e-2_peak_262469	54	.	4.35893	5.45487	2.49402	228
chr5	169979400	169980152	Astro_pvalue_1e-2_peak_262477a	116	.	7.38972	11.65525	7.93755	473
chr5	169979400	169980152	Astro_pvalue_1e-2_peak_262477b	142	.	8.52660	14.21982	10.20561	566
chr5	169989403	169989889	Astro_pvalue_1e-2_peak_262478	41	.	3.53857	4.13851	1.40649	306
chr5	169991897	169992603	Astro_pvalue_1e-2_peak_262479a	150	.	8.53071	15.01102	10.90250	280
chr5	169991897	169992603	Astro_pvalue_1e-2_peak_262479b	162	.	9.03252	16.27075	12.00561	359
chr5	170011382	170011708	Astro_pvalue_1e-2_peak_262486	46	.	3.76364	4.61492	1.80968	287
chr5	170023987	170025140	Astro_pvalue_1e-2_peak_262489	54	.	4.30354	5.42925	2.47078	1108
chr5	170050138	170050915	Astro_pvalue_1e-2_peak_262496	46	.	3.78444	4.66110	1.84876	753
chr5	170059819	170060895	Astro_pvalue_1e-2_peak_262498	80	.	5.76148	8.03057	4.73967	412
chr5	170065698	170066033	Astro_pvalue_1e-2_peak_262499	44	.	3.68270	4.44048	1.66328	262
chr5	170128398	170128734	Astro_pvalue_1e-2_peak_262508	98	.	6.70092	9.87487	6.36312	153
chr5	170171304	170171751	Astro_pvalue_1e-2_peak_262515	43	.	3.64352	4.35885	1.59328	390
chr5	170218513	170218689	Astro_pvalue_1e-2_peak_262520	66	.	4.83248	6.64852	3.52367	45
chr5	170289005	170289562	Astro_pvalue_1e-2_peak_262529	51	.	4.00577	5.19473	2.29427	282
chr5	170763964	170764404	Astro_pvalue_1e-2_peak_262564	50	.	3.93670	5.01899	2.14606	37
chr5	170814532	170815207	Astro_pvalue_1e-2_peak_262567a	62	.	4.67023	6.21640	3.15814	104
chr5	170814532	170815207	Astro_pvalue_1e-2_peak_262567b	182	.	9.93464	18.21673	13.70156	256
chr5	170814532	170815207	Astro_pvalue_1e-2_peak_262567c	43	.	3.68829	4.36882	1.60263	613
chr5	170842509	170842627	Astro_pvalue_1e-2_peak_262570	48	.	3.84823	4.80658	1.96960	46
chr5	170847745	170848277	Astro_pvalue_1e-2_peak_262573	53	.	4.28113	5.38413	2.43236	396
chr5	170877695	170878111	Astro_pvalue_1e-2_peak_262576	48	.	3.84823	4.80658	1.96960	189
chr5	170923628	170923721	Astro_pvalue_1e-2_peak_262584	50	.	3.93670	5.01899	2.14606	47
chr5	171177406	171177716	Astro_pvalue_1e-2_peak_262617	52	.	4.02707	5.25090	2.31704	39
chr5	171248533	171248626	Astro_pvalue_1e-2_peak_262625	52	.	4.02707	5.25090	2.31704	42
chr5	171341654	171342529	Astro_pvalue_1e-2_peak_262632a	68	.	5.10093	6.84728	3.69834	100
chr5	171341654	171342529	Astro_pvalue_1e-2_peak_262632b	96	.	6.59341	9.64155	6.15519	341
chr5	171389276	171390098	Astro_pvalue_1e-2_peak_262637	52	.	4.19375	5.21198	2.30808	63
chr5	171432984	171434173	Astro_pvalue_1e-2_peak_262649a	178	.	9.44778	17.88723	13.41457	727
chr5	171432984	171434173	Astro_pvalue_1e-2_peak_262649b	75	.	5.21426	7.54442	4.31207	930
chr5	171432984	171434173	Astro_pvalue_1e-2_peak_262649c	75	.	5.21426	7.54442	4.31207	1030
chr5	171466673	171466748	Astro_pvalue_1e-2_peak_262653	51	.	3.98248	5.13441	2.24270	35
chr5	171550159	171550717	Astro_pvalue_1e-2_peak_262664	74	.	5.38752	7.48318	4.25681	264
chr5	171590423	171590752	Astro_pvalue_1e-2_peak_262670	84	.	6.01443	8.49085	5.14060	146
chr5	171591915	171592027	Astro_pvalue_1e-2_peak_262671	50	.	4.08942	5.01349	2.14482	72
chr5	171600167	171600533	Astro_pvalue_1e-2_peak_262673	91	.	6.35548	9.14931	5.72421	249
chr5	171615115	171615972	Astro_pvalue_1e-2_peak_262676a	70	.	5.05510	7.04020	3.86913	60
chr5	171615115	171615972	Astro_pvalue_1e-2_peak_262676b	126	.	7.58265	12.65762	8.82633	262
chr5	171615115	171615972	Astro_pvalue_1e-2_peak_262676c	189	.	10.11020	18.98173	14.36368	372
chr5	171615115	171615972	Astro_pvalue_1e-2_peak_262676d	80	.	5.56061	8.09461	4.79627	780
chr5	171710384	171711331	Astro_pvalue_1e-2_peak_262680a	77	.	5.50176	7.75612	4.49695	246
chr5	171710384	171711331	Astro_pvalue_1e-2_peak_262680b	101	.	6.62874	10.10068	6.56384	515
chr5	171710384	171711331	Astro_pvalue_1e-2_peak_262680c	151	.	8.87410	15.17295	11.04367	770
chr5	171720463	171720704	Astro_pvalue_1e-2_peak_262681	52	.	4.02707	5.25090	2.31704	198
chr5	171781877	171782394	Astro_pvalue_1e-2_peak_262687	49	.	3.89196	4.90993	2.05496	449
chr5	171797152	171797748	Astro_pvalue_1e-2_peak_262689a	86	.	6.05510	8.67509	5.30407	260
chr5	171797152	171797748	Astro_pvalue_1e-2_peak_262689b	88	.	6.12276	8.83110	5.44264	432
chr5	171829943	171830584	Astro_pvalue_1e-2_peak_262694a	68	.	5.12131	6.82331	3.67783	107
chr5	171829943	171830584	Astro_pvalue_1e-2_peak_262694b	56	.	4.48115	5.66648	2.67978	326
chr5	171838572	171839036	Astro_pvalue_1e-2_peak_262695	42	.	3.58629	4.24258	1.49549	396
chr5	171841584	171841787	Astro_pvalue_1e-2_peak_262697	47	.	3.97088	4.79614	1.96348	140
chr5	171853111	171853463	Astro_pvalue_1e-2_peak_262701	43	.	3.66300	4.39923	1.62789	237
chr5	171864673	171865697	Astro_pvalue_1e-2_peak_262702	72	.	5.29163	7.22243	4.02829	783
chr5	171870551	171870823	Astro_pvalue_1e-2_peak_262703	43	.	3.66300	4.39923	1.62789	209
chr5	171880909	171881769	Astro_pvalue_1e-2_peak_262706	65	.	4.93675	6.50227	3.40676	820
chr5	171889727	171890383	Astro_pvalue_1e-2_peak_262708a	66	.	4.99465	6.62877	3.51592	392
chr5	171889727	171890383	Astro_pvalue_1e-2_peak_262708b	135	.	8.56225	13.59689	9.65596	497
chr5	171997071	171997180	Astro_pvalue_1e-2_peak_262716	51	.	3.98248	5.13441	2.24270	52
chr5	172067996	172068332	Astro_pvalue_1e-2_peak_262722	48	.	3.84823	4.80658	1.96960	274
chr5	172086853	172086945	Astro_pvalue_1e-2_peak_262724	48	.	3.86997	4.85757	2.01230	46
chr5	172087336	172087699	Astro_pvalue_1e-2_peak_262725	48	.	3.84823	4.80658	1.96960	59
chr5	172124285	172124819	Astro_pvalue_1e-2_peak_262731	63	.	4.72404	6.36848	3.28934	461
chr5	172143974	172144121	Astro_pvalue_1e-2_peak_262734	51	.	3.98248	5.13441	2.24270	26
chr5	172192222	172192455	Astro_pvalue_1e-2_peak_262740	51	.	4.20597	5.19712	2.29581	29
chr5	172197699	172198692	Astro_pvalue_1e-2_peak_262741a	57	.	4.25441	5.78512	2.78195	174
chr5	172197699	172198692	Astro_pvalue_1e-2_peak_262741b	97	.	6.03110	9.78042	6.28077	534
chr5	172197699	172198692	Astro_pvalue_1e-2_peak_262741c	110	.	6.60735	11.07432	7.42761	725
chr5	172216850	172217286	Astro_pvalue_1e-2_peak_262746	50	.	3.95946	5.07586	2.19485	180
chr5	172218453	172218638	Astro_pvalue_1e-2_peak_262747	50	.	3.95946	5.07586	2.19485	40
chr5	172260972	172261672	Astro_pvalue_1e-2_peak_262749	52	.	4.21526	5.25383	2.31782	268
chr5	172287290	172288406	Astro_pvalue_1e-2_peak_262750a	106	.	7.07486	10.63612	7.03829	690
chr5	172287290	172288406	Astro_pvalue_1e-2_peak_262750b	67	.	5.09749	6.78128	3.64148	947
chr5	172295943	172296516	Astro_pvalue_1e-2_peak_262751a	57	.	4.50219	5.70347	2.71150	62
chr5	172295943	172296516	Astro_pvalue_1e-2_peak_262751b	69	.	5.16963	6.90914	3.75210	314
chr5	172332530	172332708	Astro_pvalue_1e-2_peak_262755	51	.	3.98248	5.13441	2.24270	48
chr5	172385851	172385990	Astro_pvalue_1e-2_peak_262762	66	.	5.02080	6.68179	3.55253	68
chr5	172386226	172386720	Astro_pvalue_1e-2_peak_262763	107	.	7.17257	10.75800	7.14619	177
chr5	172410544	172411246	Astro_pvalue_1e-2_peak_262764	200	.	11.41629	20.03178	15.27554	220
chr5	172437686	172437795	Astro_pvalue_1e-2_peak_262768	52	.	4.02707	5.25090	2.31704	54
chr5	172447793	172448024	Astro_pvalue_1e-2_peak_262770	50	.	3.93670	5.01899	2.14606	103
chr5	172456594	172457367	Astro_pvalue_1e-2_peak_262771	59	.	4.56656	5.99310	2.96334	384
chr5	172483179	172483497	Astro_pvalue_1e-2_peak_262772a	62	.	4.70588	6.27279	3.20741	49
chr5	172483179	172483497	Astro_pvalue_1e-2_peak_262772b	143	.	8.39807	14.38214	10.34573	200
chr5	172483914	172484607	Astro_pvalue_1e-2_peak_262773a	95	.	6.27451	9.52240	6.05431	47
chr5	172483914	172484607	Astro_pvalue_1e-2_peak_262773b	94	.	6.22697	9.44550	5.98617	322
chr5	172483914	172484607	Astro_pvalue_1e-2_peak_262773c	105	.	6.74589	10.59466	7.00201	450
chr5	172500223	172500298	Astro_pvalue_1e-2_peak_262775	52	.	4.02707	5.25090	2.31704	37
chr5	172571455	172571848	Astro_pvalue_1e-2_peak_262779a	51	.	4.00577	5.19473	2.29427	98
chr5	172571455	172571848	Astro_pvalue_1e-2_peak_262779b	81	.	5.63790	8.11244	4.80792	179
chr5	172737716	172738346	Astro_pvalue_1e-2_peak_262788a	61	.	4.72398	6.10482	3.06212	322
chr5	172737716	172738346	Astro_pvalue_1e-2_peak_262788b	49	.	4.02928	4.90220	2.05184	548
chr5	172759172	172759278	Astro_pvalue_1e-2_peak_262792	52	.	4.02707	5.25090	2.31704	56
chr5	172817853	172818414	Astro_pvalue_1e-2_peak_262794	112	.	7.40521	11.25228	7.58250	464
chr5	172823301	172823611	Astro_pvalue_1e-2_peak_262795	59	.	4.56656	5.99310	2.96334	250
chr5	172839427	172839703	Astro_pvalue_1e-2_peak_262796	66	.	4.83248	6.64852	3.52367	216
chr5	172899384	172899682	Astro_pvalue_1e-2_peak_262798	66	.	4.83248	6.64852	3.52367	78
chr5	172926244	172926814	Astro_pvalue_1e-2_peak_262799	52	.	4.02707	5.25090	2.31704	62
chr5	172982163	172983026	Astro_pvalue_1e-2_peak_262803	57	.	4.46728	5.77213	2.77087	367
chr5	173000234	173000392	Astro_pvalue_1e-2_peak_262805	52	.	4.02707	5.25090	2.31704	44
chr5	173017699	173018051	Astro_pvalue_1e-2_peak_262808	96	.	6.44331	9.63392	6.14980	303
chr5	173029608	173029718	Astro_pvalue_1e-2_peak_262810	52	.	4.02707	5.25090	2.31704	53
chr5	173043070	173043943	Astro_pvalue_1e-2_peak_262811a	78	.	5.65575	7.84397	4.57548	57
chr5	173043070	173043943	Astro_pvalue_1e-2_peak_262811b	117	.	7.57576	11.71712	7.99302	644
chr5	173043070	173043943	Astro_pvalue_1e-2_peak_262811c	132	.	8.32213	13.27307	9.36717	779
chr5	173054378	173055544	Astro_pvalue_1e-2_peak_262812a	78	.	5.68182	7.88969	4.61505	549
chr5	173054378	173055544	Astro_pvalue_1e-2_peak_262812b	90	.	6.28417	9.07460	5.65852	724
chr5	173054378	173055544	Astro_pvalue_1e-2_peak_262812c	66	.	5.02734	6.65855	3.53233	1053
chr5	173070867	173071298	Astro_pvalue_1e-2_peak_262813	52	.	4.02707	5.25090	2.31704	368
chr5	173097763	173098521	Astro_pvalue_1e-2_peak_262815	43	.	3.62424	4.31930	1.56043	503
chr5	173168101	173168182	Astro_pvalue_1e-2_peak_262822	52	.	4.02707	5.25090	2.31704	35
chr5	173201485	173201890	Astro_pvalue_1e-2_peak_262828	66	.	4.83248	6.64852	3.52367	349
chr5	173234133	173234717	Astro_pvalue_1e-2_peak_262831	81	.	5.63790	8.11244	4.80792	241
chr5	173251281	173251816	Astro_pvalue_1e-2_peak_262832	47	.	3.80546	4.70840	1.88773	60
chr5	173293365	173294216	Astro_pvalue_1e-2_peak_262836	58	.	4.49169	5.82547	2.81657	260
chr5	173299120	173299840	Astro_pvalue_1e-2_peak_262838	47	.	3.82673	4.75687	1.92880	18
chr5	173314679	173315481	Astro_pvalue_1e-2_peak_262842a	150	.	8.56207	15.06253	10.94862	213
chr5	173314679	173315481	Astro_pvalue_1e-2_peak_262842b	137	.	8.02890	13.77596	9.81544	535
chr5	173336179	173336473	Astro_pvalue_1e-2_peak_262848	47	.	3.82673	4.75687	1.92880	255
chr5	173344730	173345322	Astro_pvalue_1e-2_peak_262850	49	.	4.04913	4.93869	2.08073	528
chr5	173346949	173347564	Astro_pvalue_1e-2_peak_262851	58	.	4.56651	5.81765	2.81184	227
chr5	173350875	173351103	Astro_pvalue_1e-2_peak_262852	53	.	4.28113	5.38413	2.43236	42
chr5	173400080	173400694	Astro_pvalue_1e-2_peak_262857	66	.	4.83248	6.64852	3.52367	336
chr5	173472277	173472812	Astro_pvalue_1e-2_peak_262858	66	.	4.83248	6.64852	3.52367	378
chr5	173510538	173510850	Astro_pvalue_1e-2_peak_262861	96	.	6.44331	9.63392	6.14980	135
chr5	173518122	173518512	Astro_pvalue_1e-2_peak_262862	66	.	4.83248	6.64852	3.52367	97
chr5	173566744	173567105	Astro_pvalue_1e-2_peak_262869	63	.	4.72404	6.36848	3.28934	50
chr5	173593322	173593765	Astro_pvalue_1e-2_peak_262874	66	.	4.83248	6.64852	3.52367	299
chr5	173846770	173846910	Astro_pvalue_1e-2_peak_262887	79	.	5.70817	7.93068	4.65265	70
chr5	173850983	173851758	Astro_pvalue_1e-2_peak_262888a	73	.	5.42557	7.37831	4.16478	401
chr5	173850983	173851758	Astro_pvalue_1e-2_peak_262888b	73	.	5.39884	7.32807	4.12122	681
chr5	173854104	173854340	Astro_pvalue_1e-2_peak_262889	40	.	3.47705	4.02948	1.31181	27
chr5	173930370	173931091	Astro_pvalue_1e-2_peak_262894	56	.	4.41924	5.66894	2.67998	402
chr5	173941989	173942534	Astro_pvalue_1e-2_peak_262895a	70	.	5.21182	7.08455	3.90799	268
chr5	173941989	173942534	Astro_pvalue_1e-2_peak_262895b	57	.	4.46728	5.77213	2.77087	392
chr5	173980678	173980943	Astro_pvalue_1e-2_peak_262900	66	.	4.83248	6.64852	3.52367	56
chr5	173998387	173999029	Astro_pvalue_1e-2_peak_262901	52	.	4.02707	5.25090	2.31704	597
chr5	174151088	174151857	Astro_pvalue_1e-2_peak_262906	132	.	8.16136	13.26626	9.36263	473
chr5	174161707	174161889	Astro_pvalue_1e-2_peak_262908	51	.	4.17246	5.17088	2.27454	120
chr5	174306737	174306854	Astro_pvalue_1e-2_peak_262920	52	.	4.02707	5.25090	2.31704	57
chr5	174362116	174362563	Astro_pvalue_1e-2_peak_262924	93	.	6.43170	9.33697	5.89103	142
chr5	174363054	174363203	Astro_pvalue_1e-2_peak_262925	58	.	4.56651	5.81765	2.81184	94
chr5	174459753	174460247	Astro_pvalue_1e-2_peak_262934	59	.	4.56656	5.99310	2.96334	111
chr5	174486801	174487575	Astro_pvalue_1e-2_peak_262935	133	.	8.43052	13.32886	9.41834	244
chr5	174489744	174489844	Astro_pvalue_1e-2_peak_262936	42	.	3.58629	4.24258	1.49549	53
chr5	174905305	174905776	Astro_pvalue_1e-2_peak_262960	61	.	4.64396	6.17345	3.12061	230
chr5	175223818	175224331	Astro_pvalue_1e-2_peak_262986	116	.	7.56888	11.61867	7.90618	274
chr5	175298489	175299069	Astro_pvalue_1e-2_peak_262993	104	.	6.96594	10.48530	6.90485	455
chr5	175598354	175598478	Astro_pvalue_1e-2_peak_263003	50	.	3.95946	5.07586	2.19485	64
chr5	175621327	175621462	Astro_pvalue_1e-2_peak_263006	52	.	4.02707	5.25090	2.31704	64
chr5	175788374	175788918	Astro_pvalue_1e-2_peak_263011	99	.	6.74855	9.92096	6.40435	455
chr5	175815583	175816546	Astro_pvalue_1e-2_peak_263014a	109	.	7.11659	10.91748	7.28739	77
chr5	175815583	175816546	Astro_pvalue_1e-2_peak_263014b	61	.	4.74440	6.17777	3.12403	257
chr5	175815583	175816546	Astro_pvalue_1e-2_peak_263014c	109	.	7.14754	10.97031	7.33521	473
chr5	175843433	175843801	Astro_pvalue_1e-2_peak_263016	140	.	8.73011	14.02912	10.03747	164
chr5	175874764	175875474	Astro_pvalue_1e-2_peak_263018a	113	.	7.33900	11.30038	7.62485	309
chr5	175874764	175875474	Astro_pvalue_1e-2_peak_263018b	113	.	7.37191	11.35771	7.67358	425
chr5	175963600	175963837	Astro_pvalue_1e-2_peak_263021	42	.	3.59159	4.21970	1.47731	78
chr5	175964113	175965173	Astro_pvalue_1e-2_peak_263022a	61	.	4.60052	6.10650	3.06335	254
chr5	175964113	175965173	Astro_pvalue_1e-2_peak_263022b	50	.	4.04408	5.05757	2.18039	855
chr5	175970168	175970615	Astro_pvalue_1e-2_peak_263023	58	.	4.51637	5.88004	2.86532	118
chr5	176036890	176037308	Astro_pvalue_1e-2_peak_263032	52	.	4.02707	5.25090	2.31704	49
chr5	176046311	176046490	Astro_pvalue_1e-2_peak_263033	64	.	4.75135	6.43718	3.34820	79
chr5	176066910	176067288	Astro_pvalue_1e-2_peak_263035	87	.	6.08874	8.75215	5.37238	237
chr5	176073856	176074599	Astro_pvalue_1e-2_peak_263036a	94	.	6.41250	9.48525	6.02123	404
chr5	176073856	176074599	Astro_pvalue_1e-2_peak_263036b	82	.	5.82954	8.29593	4.96820	482
chr5	176085233	176085363	Astro_pvalue_1e-2_peak_263037	52	.	4.02707	5.25090	2.31704	67
chr5	176237740	176238043	Astro_pvalue_1e-2_peak_263049	51	.	3.98248	5.13441	2.24270	44
chr5	176244927	176245342	Astro_pvalue_1e-2_peak_263050	48	.	3.86997	4.85757	2.01230	64
chr5	176432852	176434004	Astro_pvalue_1e-2_peak_263067	68	.	5.10093	6.84728	3.69834	842
chr5	176449609	176449851	Astro_pvalue_1e-2_peak_263068a	88	.	6.12276	8.83110	5.44264	72
chr5	176449609	176449851	Astro_pvalue_1e-2_peak_263068b	103	.	6.88811	10.30028	6.74046	192
chr5	176543985	176544254	Astro_pvalue_1e-2_peak_263079	49	.	3.91420	4.96371	2.10084	70
chr5	176559426	176561289	Astro_pvalue_1e-2_peak_263080a	50	.	4.09812	5.01948	2.14606	1189
chr5	176559426	176561289	Astro_pvalue_1e-2_peak_263080b	83	.	5.85446	8.33761	5.00397	1314
chr5	176730192	176730978	Astro_pvalue_1e-2_peak_263084	96	.	6.59341	9.64155	6.15519	626
chr5	176738984	176739487	Astro_pvalue_1e-2_peak_263085a	70	.	5.18365	7.02331	3.85396	40
chr5	176738984	176739487	Astro_pvalue_1e-2_peak_263085b	57	.	4.46728	5.77213	2.77087	441
chr5	176778723	176779097	Astro_pvalue_1e-2_peak_263087	60	.	4.59207	6.05171	3.01510	48
chr5	176852786	176854118	Astro_pvalue_1e-2_peak_263103a	135	.	8.33879	13.56991	9.63218	649
chr5	176852786	176854118	Astro_pvalue_1e-2_peak_263103b	135	.	8.33879	13.56991	9.63218	768
chr5	176852786	176854118	Astro_pvalue_1e-2_peak_263103c	73	.	5.36065	7.33802	4.12993	936
chr5	176873516	176875083	Astro_pvalue_1e-2_peak_263105	101	.	6.78803	10.12752	6.58634	347
chr5	176881579	176881662	Astro_pvalue_1e-2_peak_263108	54	.	4.35893	5.45487	2.49402	35
chr5	176884783	176885013	Astro_pvalue_1e-2_peak_263109	56	.	4.46030	5.63000	2.64652	69
chr5	176900281	176900822	Astro_pvalue_1e-2_peak_263112a	52	.	4.19375	5.21198	2.30808	104
chr5	176900281	176900822	Astro_pvalue_1e-2_peak_263112b	52	.	4.23699	5.29645	2.35493	462
chr5	176924632	176924912	Astro_pvalue_1e-2_peak_263116	132	.	8.28342	13.20316	9.30704	65
chr5	176943802	176944409	Astro_pvalue_1e-2_peak_263119	82	.	5.86081	8.24779	4.92617	487
chr5	176981568	176981728	Astro_pvalue_1e-2_peak_263122	92	.	6.29872	9.25743	5.82061	85
chr5	176988466	176988540	Astro_pvalue_1e-2_peak_263123	52	.	4.02707	5.25090	2.31704	35
chr5	177019118	177019295	Astro_pvalue_1e-2_peak_263125	52	.	4.02707	5.25090	2.31704	106
chr5	177026832	177027597	Astro_pvalue_1e-2_peak_263126	107	.	7.17257	10.75800	7.14619	271
chr5	177034630	177034730	Astro_pvalue_1e-2_peak_263127	66	.	4.83248	6.64852	3.52367	44
chr5	177047713	177047832	Astro_pvalue_1e-2_peak_263128	52	.	4.02707	5.25090	2.31704	59
chr5	177527815	177527913	Astro_pvalue_1e-2_peak_263138	52	.	4.02707	5.25090	2.31704	45
chr5	177557617	177558131	Astro_pvalue_1e-2_peak_263142	66	.	4.83248	6.64852	3.52367	392
chr5	177580881	177581168	Astro_pvalue_1e-2_peak_263145	131	.	8.32576	13.15436	9.26346	72
chr5	177630966	177631684	Astro_pvalue_1e-2_peak_263149a	69	.	5.21887	6.99745	3.83149	445
chr5	177630966	177631684	Astro_pvalue_1e-2_peak_263149b	81	.	5.84340	8.17739	4.86426	523
chr5	177632080	177632467	Astro_pvalue_1e-2_peak_263150	46	.	3.89560	4.66210	1.84876	354
chr5	177658085	177658193	Astro_pvalue_1e-2_peak_263154	44	.	3.70261	4.48264	1.69840	65
chr5	177659374	177659899	Astro_pvalue_1e-2_peak_263155	45	.	3.72273	4.52573	1.73546	69
chr5	177707106	177707411	Astro_pvalue_1e-2_peak_263160	52	.	4.02707	5.25090	2.31704	153
chr5	177799214	177799470	Astro_pvalue_1e-2_peak_263168	81	.	5.63790	8.11244	4.80792	113
chr5	177855319	177856038	Astro_pvalue_1e-2_peak_263173	55	.	4.34909	5.52219	2.55300	249
chr5	177861800	177862126	Astro_pvalue_1e-2_peak_263175	52	.	4.02707	5.25090	2.31704	226
chr5	177972488	177972601	Astro_pvalue_1e-2_peak_263180	60	.	4.59207	6.05171	3.01510	53
chr5	178012700	178012785	Astro_pvalue_1e-2_peak_263184	96	.	6.44331	9.63392	6.14980	41
chr5	178053651	178054522	Astro_pvalue_1e-2_peak_263186	50	.	4.13052	5.09083	2.20671	239
chr5	178157477	178157914	Astro_pvalue_1e-2_peak_263189	128	.	8.05414	12.82414	8.97345	269
chr5	178286675	178287186	Astro_pvalue_1e-2_peak_263192	100	.	6.77456	10.03915	6.50993	282
chr5	178322858	178323073	Astro_pvalue_1e-2_peak_263195	52	.	4.02707	5.25090	2.31704	87
chr5	178367496	178368312	Astro_pvalue_1e-2_peak_263196	99	.	6.73754	9.95609	6.43598	596
chr5	178450678	178451118	Astro_pvalue_1e-2_peak_263198a	75	.	5.41796	7.55548	4.32101	93
chr5	178450678	178451118	Astro_pvalue_1e-2_peak_263198b	62	.	4.67035	6.23671	3.17560	386
chr5	178486907	178487752	Astro_pvalue_1e-2_peak_263200	85	.	6.02183	8.59982	5.23759	419
chr5	178712403	178712634	Astro_pvalue_1e-2_peak_263216	49	.	3.91420	4.96371	2.10084	68
chr5	178741290	178741378	Astro_pvalue_1e-2_peak_263218	63	.	4.69704	6.30170	3.23067	44
chr5	178976983	178978298	Astro_pvalue_1e-2_peak_263235a	92	.	6.38842	9.21565	5.78375	644
chr5	178976983	178978298	Astro_pvalue_1e-2_peak_263235b	78	.	5.67859	7.87088	4.59870	959
chr5	178986100	178986241	Astro_pvalue_1e-2_peak_263236	46	.	3.76364	4.61492	1.80968	88
chr5	178986508	178986875	Astro_pvalue_1e-2_peak_263237	114	.	7.48615	11.43136	7.73941	136
chr5	179049876	179050088	Astro_pvalue_1e-2_peak_263238	56	.	4.48115	5.66648	2.67978	97
chr5	179050496	179050954	Astro_pvalue_1e-2_peak_263239	68	.	5.12131	6.82331	3.67783	250
chr5	179105257	179105764	Astro_pvalue_1e-2_peak_263242a	67	.	5.07393	6.79101	3.64874	149
chr5	179105257	179105764	Astro_pvalue_1e-2_peak_263242b	95	.	6.55833	9.56699	6.09291	448
chr5	179125435	179126317	Astro_pvalue_1e-2_peak_263244a	51	.	4.18760	5.16664	2.27227	61
chr5	179125435	179126317	Astro_pvalue_1e-2_peak_263244b	73	.	5.38406	7.37745	4.16478	243
chr5	179125435	179126317	Astro_pvalue_1e-2_peak_263244c	205	.	11.31693	20.56065	15.73358	355
chr5	179125435	179126317	Astro_pvalue_1e-2_peak_263244d	149	.	8.93442	14.91547	10.81747	452
chr5	179159421	179159926	Astro_pvalue_1e-2_peak_263245a	123	.	7.94176	12.38385	8.58428	275
chr5	179159421	179159926	Astro_pvalue_1e-2_peak_263245b	96	.	6.58631	9.61817	6.13907	426
chr5	179223118	179223674	Astro_pvalue_1e-2_peak_263251	59	.	4.63269	5.93696	2.91402	217
chr5	179233734	179234054	Astro_pvalue_1e-2_peak_263253	84	.	5.98524	8.43663	5.09216	228
chr5	179245954	179246367	Astro_pvalue_1e-2_peak_263255a	129	.	7.50645	12.92376	9.06015	170
chr5	179245954	179246367	Astro_pvalue_1e-2_peak_263255b	74	.	5.16069	7.45970	4.23689	321
chr5	179246602	179246697	Astro_pvalue_1e-2_peak_263256	54	.	4.20797	5.49443	2.52866	48
chr5	179247249	179248198	Astro_pvalue_1e-2_peak_263257	72	.	5.02306	7.24235	4.04614	614
chr5	179248749	179248949	Astro_pvalue_1e-2_peak_263258	53	.	4.12352	5.36384	2.41502	154
chr5	179285475	179286254	Astro_pvalue_1e-2_peak_263262	142	.	8.86041	14.27894	10.25749	499
chr5	179334239	179335058	Astro_pvalue_1e-2_peak_263266	51	.	4.00577	5.19473	2.29427	63
chr5	179498733	179499185	Astro_pvalue_1e-2_peak_263273a	84	.	5.98524	8.43663	5.09216	180
chr5	179498733	179499185	Astro_pvalue_1e-2_peak_263273b	86	.	6.07369	8.60186	5.23813	411
chr5	179510256	179510330	Astro_pvalue_1e-2_peak_263274	52	.	4.02707	5.25090	2.31704	35
chr5	179636212	179636307	Astro_pvalue_1e-2_peak_263283	51	.	3.98248	5.13441	2.24270	46
chr5	179718989	179719310	Astro_pvalue_1e-2_peak_263286	82	.	5.89932	8.27880	4.95289	154
chr5	179720454	179720753	Astro_pvalue_1e-2_peak_263287	84	.	5.98524	8.43663	5.09216	227
chr5	179780328	179780958	Astro_pvalue_1e-2_peak_263295	181	.	10.14771	18.12906	13.62665	100
chr5	179793090	179793737	Astro_pvalue_1e-2_peak_263297a	90	.	6.25547	9.02418	5.61195	368
chr5	179793090	179793737	Astro_pvalue_1e-2_peak_263297b	77	.	5.62993	7.79885	4.53555	479
chr5	179794707	179795197	Astro_pvalue_1e-2_peak_263298	55	.	4.43965	5.59403	2.61553	224
chr5	179898149	179898321	Astro_pvalue_1e-2_peak_263302	52	.	4.02707	5.25090	2.31704	37
chr5	179921076	179922049	Astro_pvalue_1e-2_peak_263303	155	.	9.29829	15.55185	11.37283	258
chr5	180229239	180230035	Astro_pvalue_1e-2_peak_263319	80	.	5.78853	8.07883	4.78179	704
chr5	180236858	180237779	Astro_pvalue_1e-2_peak_263320a	74	.	5.17842	7.48774	4.26097	44
chr5	180236858	180237779	Astro_pvalue_1e-2_peak_263320b	109	.	6.72948	10.90713	7.27940	431
chr5	180236858	180237779	Astro_pvalue_1e-2_peak_263320c	87	.	5.78843	8.74153	5.36294	669
chr5	180236858	180237779	Astro_pvalue_1e-2_peak_263320d	76	.	5.28744	7.66028	4.41366	797
chr5	180257895	180258784	Astro_pvalue_1e-2_peak_263323	85	.	6.02183	8.59982	5.23759	805
chr5	180287844	180288443	Astro_pvalue_1e-2_peak_263325	95	.	6.40923	9.54279	6.07266	533
chr5	180549159	180549250	Astro_pvalue_1e-2_peak_263337	52	.	4.02707	5.25090	2.31704	44
chr5	180611232	180611396	Astro_pvalue_1e-2_peak_263341	68	.	5.07385	6.86345	3.71353	68
chr5	180615478	180615633	Astro_pvalue_1e-2_peak_263342	98	.	6.05013	9.81117	6.30739	84
chr5	180615938	180616609	Astro_pvalue_1e-2_peak_263343	58	.	4.32152	5.88986	2.87420	47
chr5	180618281	180619053	Astro_pvalue_1e-2_peak_263344a	51	.	4.01606	5.19799	2.29651	256
chr5	180618281	180619053	Astro_pvalue_1e-2_peak_263344b	79	.	5.30293	7.96835	4.68570	520
chr5	180633758	180634140	Astro_pvalue_1e-2_peak_263346	91	.	6.34236	9.17744	5.74823	125
chr5	180634548	180634858	Astro_pvalue_1e-2_peak_263347	56	.	4.46030	5.63000	2.64652	57
chr5	180644975	180645370	Astro_pvalue_1e-2_peak_263349	87	.	5.80889	8.77419	5.39238	335
chr5	180649088	180649635	Astro_pvalue_1e-2_peak_263350	49	.	3.86498	4.96519	2.10212	46
chr5	180650067	180650849	Astro_pvalue_1e-2_peak_263351a	153	.	8.44476	15.30538	11.15902	291
chr5	180650067	180650849	Astro_pvalue_1e-2_peak_263351b	76	.	5.25060	7.60192	4.36288	537
chr5	180670558	180671557	Astro_pvalue_1e-2_peak_263352	80	.	5.66091	8.01636	4.72789	700
chr5	180673252	180673641	Astro_pvalue_1e-2_peak_263353	68	.	5.07385	6.86345	3.71353	302
chr5	180687921	180689189	Astro_pvalue_1e-2_peak_263354	66	.	5.02734	6.65855	3.53233	348
chr6	236032	236330	Astro_pvalue_1e-2_peak_263361	81	.	5.63790	8.11244	4.80792	52
chr6	257136	257435	Astro_pvalue_1e-2_peak_263362	52	.	4.02707	5.25090	2.31704	33
chr6	291981	293012	Astro_pvalue_1e-2_peak_263369	82	.	5.49803	8.27876	4.95289	122
chr6	310199	310293	Astro_pvalue_1e-2_peak_263376	54	.	4.32620	5.47526	2.51169	48
chr6	312527	312785	Astro_pvalue_1e-2_peak_263377	43	.	3.64352	4.35885	1.59328	197
chr6	324791	325117	Astro_pvalue_1e-2_peak_263383	41	.	3.53082	4.13302	1.40132	41
chr6	379034	379691	Astro_pvalue_1e-2_peak_263401	42	.	3.56761	4.20535	1.46358	407
chr6	429255	429338	Astro_pvalue_1e-2_peak_263407	52	.	4.02707	5.25090	2.31704	42
chr6	445348	445443	Astro_pvalue_1e-2_peak_263409	66	.	4.83248	6.64852	3.52367	50
chr6	692938	693330	Astro_pvalue_1e-2_peak_263423a	40	.	3.49479	4.06336	1.34109	43
chr6	692938	693330	Astro_pvalue_1e-2_peak_263423b	64	.	4.89271	6.42638	3.33999	237
chr6	797738	797817	Astro_pvalue_1e-2_peak_263433	52	.	4.02707	5.25090	2.31704	37
chr6	1389382	1389463	Astro_pvalue_1e-2_peak_263479	60	.	4.67789	6.01958	2.98663	39
chr6	1396594	1396672	Astro_pvalue_1e-2_peak_263481	42	.	3.58629	4.24258	1.49549	37
chr6	1424719	1424828	Astro_pvalue_1e-2_peak_263488	50	.	3.93670	5.01899	2.14606	57
chr6	1446143	1446522	Astro_pvalue_1e-2_peak_263493	50	.	3.93670	5.01899	2.14606	24
chr6	1524364	1524544	Astro_pvalue_1e-2_peak_263503	41	.	3.57377	4.11763	1.38905	123
chr6	1525832	1526207	Astro_pvalue_1e-2_peak_263504	51	.	4.18760	5.16664	2.27227	305
chr6	1527106	1527605	Astro_pvalue_1e-2_peak_263505a	61	.	4.72394	6.14380	3.09573	40
chr6	1527106	1527605	Astro_pvalue_1e-2_peak_263505b	96	.	6.49542	9.62510	6.14454	408
chr6	1552656	1552967	Astro_pvalue_1e-2_peak_263508	57	.	4.54486	5.77904	2.77613	256
chr6	1555088	1555693	Astro_pvalue_1e-2_peak_263509a	58	.	4.58836	5.85683	2.84494	182
chr6	1555088	1555693	Astro_pvalue_1e-2_peak_263509b	108	.	7.17594	10.81983	7.20093	462
chr6	1574351	1574997	Astro_pvalue_1e-2_peak_263511	104	.	6.82128	10.41976	6.84582	311
chr6	1575633	1575900	Astro_pvalue_1e-2_peak_263512	56	.	4.43705	5.67635	2.68655	210
chr6	1594002	1594119	Astro_pvalue_1e-2_peak_263515	62	.	4.67035	6.23671	3.17560	59
chr6	1604718	1604811	Astro_pvalue_1e-2_peak_263517	55	.	4.43965	5.59403	2.61553	47
chr6	1609981	1610379	Astro_pvalue_1e-2_peak_263519	56	.	4.41916	5.64770	2.66305	62
chr6	1695807	1696108	Astro_pvalue_1e-2_peak_263526	52	.	4.02707	5.25090	2.31704	31
chr6	1762043	1762732	Astro_pvalue_1e-2_peak_263531	44	.	3.70261	4.48264	1.69840	39
chr6	1767835	1767933	Astro_pvalue_1e-2_peak_263534	48	.	3.86997	4.85757	2.01230	49
chr6	1872366	1872465	Astro_pvalue_1e-2_peak_263552	51	.	4.00577	5.19473	2.29427	48
chr6	2103225	2103502	Astro_pvalue_1e-2_peak_263568	52	.	4.02707	5.25090	2.31704	242
chr6	2245463	2246141	Astro_pvalue_1e-2_peak_263579	202	.	11.36364	20.25100	15.46766	446
chr6	2382708	2382793	Astro_pvalue_1e-2_peak_263587	66	.	4.83248	6.64852	3.52367	40
chr6	2396512	2397446	Astro_pvalue_1e-2_peak_263589	51	.	4.00577	5.19473	2.29427	784
chr6	2478455	2478634	Astro_pvalue_1e-2_peak_263598	52	.	4.02707	5.25090	2.31704	38
chr6	2633940	2635012	Astro_pvalue_1e-2_peak_263611	51	.	4.15139	5.13051	2.24245	1042
chr6	2764994	2765812	Astro_pvalue_1e-2_peak_263626a	54	.	4.15129	5.40675	2.45264	207
chr6	2764994	2765812	Astro_pvalue_1e-2_peak_263626b	115	.	6.91882	11.57935	7.87154	400
chr6	2764994	2765812	Astro_pvalue_1e-2_peak_263626c	139	.	7.86782	13.92607	9.94835	543
chr6	2793851	2793972	Astro_pvalue_1e-2_peak_263632	89	.	6.19195	8.99500	5.58692	54
chr6	2841502	2842368	Astro_pvalue_1e-2_peak_263633	41	.	3.54912	4.16884	1.43194	236
chr6	2846617	2846824	Astro_pvalue_1e-2_peak_263634	63	.	4.84329	6.33054	3.25555	74
chr6	2875861	2876936	Astro_pvalue_1e-2_peak_263640	45	.	3.74308	4.56981	1.77158	901
chr6	2903016	2903734	Astro_pvalue_1e-2_peak_263645	41	.	3.53082	4.13302	1.40132	579
chr6	2952762	2953242	Astro_pvalue_1e-2_peak_263652	54	.	4.32620	5.47526	2.51169	408
chr6	2971152	2972112	Astro_pvalue_1e-2_peak_263655a	59	.	4.60485	5.94779	2.92400	357
chr6	2971152	2972112	Astro_pvalue_1e-2_peak_263655b	81	.	5.73197	8.13365	4.82459	453
chr6	2988839	2989559	Astro_pvalue_1e-2_peak_263659a	59	.	4.34896	5.93269	2.91333	55
chr6	2988839	2989559	Astro_pvalue_1e-2_peak_263659b	42	.	3.50140	4.22705	1.48352	319
chr6	2988839	2989559	Astro_pvalue_1e-2_peak_263659c	143	.	7.87815	14.37499	10.34070	569
chr6	2989904	2990272	Astro_pvalue_1e-2_peak_263660	59	.	4.36281	5.95430	2.92991	150
chr6	2999610	3000339	Astro_pvalue_1e-2_peak_263661	208	.	11.46651	20.82220	15.96210	418
chr6	3053861	3054288	Astro_pvalue_1e-2_peak_263663	69	.	5.12821	6.90473	3.74908	246
chr6	3056515	3056957	Astro_pvalue_1e-2_peak_263664	67	.	5.07393	6.79101	3.64874	51
chr6	3063885	3064614	Astro_pvalue_1e-2_peak_263665	81	.	5.60196	8.16067	4.85042	217
chr6	3068489	3069355	Astro_pvalue_1e-2_peak_263666a	96	.	6.18370	9.68770	6.19679	278
chr6	3068489	3069355	Astro_pvalue_1e-2_peak_263666b	60	.	4.53286	6.00025	2.96990	579
chr6	3068489	3069355	Astro_pvalue_1e-2_peak_263666c	85	.	5.81826	8.50815	5.15679	735
chr6	3118458	3119301	Astro_pvalue_1e-2_peak_263670a	76	.	5.52893	7.62404	4.38279	209
chr6	3118458	3119301	Astro_pvalue_1e-2_peak_263670b	100	.	6.72742	10.02220	6.49435	444
chr6	3126759	3126957	Astro_pvalue_1e-2_peak_263671	49	.	3.91420	4.96371	2.10084	130
chr6	3157527	3158253	Astro_pvalue_1e-2_peak_263676	129	.	7.95816	12.92266	9.05986	321
chr6	3163072	3163631	Astro_pvalue_1e-2_peak_263677	51	.	4.17246	5.17088	2.27454	267
chr6	3194809	3195498	Astro_pvalue_1e-2_peak_263678a	53	.	4.28108	5.32278	2.37903	113
chr6	3194809	3195498	Astro_pvalue_1e-2_peak_263678b	87	.	6.11583	8.78147	5.39707	234
chr6	3194809	3195498	Astro_pvalue_1e-2_peak_263678c	64	.	4.89267	6.42707	3.33999	623
chr6	3211599	3212237	Astro_pvalue_1e-2_peak_263681a	104	.	7.02543	10.45915	6.88214	394
chr6	3211599	3212237	Astro_pvalue_1e-2_peak_263681b	64	.	4.91780	6.47559	3.38231	552
chr6	3227343	3227470	Astro_pvalue_1e-2_peak_263682	55	.	4.12626	5.58498	2.60816	76
chr6	3227892	3228277	Astro_pvalue_1e-2_peak_263683	102	.	6.07952	10.21444	6.66415	67
chr6	3231248	3231592	Astro_pvalue_1e-2_peak_263684	46	.	3.68038	4.68086	1.86627	295
chr6	3247353	3248176	Astro_pvalue_1e-2_peak_263686a	74	.	5.40768	7.41733	4.19911	438
chr6	3247353	3248176	Astro_pvalue_1e-2_peak_263686b	110	.	7.17875	11.02373	7.38118	561
chr6	3247353	3248176	Astro_pvalue_1e-2_peak_263686c	97	.	6.55191	9.72096	6.22665	658
chr6	3247353	3248176	Astro_pvalue_1e-2_peak_263686d	97	.	6.55191	9.72096	6.22665	754
chr6	3251879	3251952	Astro_pvalue_1e-2_peak_263687	42	.	3.63703	4.22146	1.47812	60
chr6	3258894	3259360	Astro_pvalue_1e-2_peak_263688a	119	.	7.68197	11.90756	8.16292	262
chr6	3258894	3259360	Astro_pvalue_1e-2_peak_263688b	80	.	5.76148	8.03057	4.73967	389
chr6	3279944	3280147	Astro_pvalue_1e-2_peak_263692	48	.	3.84823	4.80658	1.96960	25
chr6	3284765	3284862	Astro_pvalue_1e-2_peak_263693	43	.	3.62424	4.31930	1.56043	59
chr6	3341821	3342090	Astro_pvalue_1e-2_peak_263701	76	.	5.44874	7.62969	4.38691	58
chr6	3351295	3351940	Astro_pvalue_1e-2_peak_263703	57	.	4.50219	5.70347	2.71150	225
chr6	3356539	3356776	Astro_pvalue_1e-2_peak_263705	49	.	4.04913	4.93869	2.08073	96
chr6	3381806	3381987	Astro_pvalue_1e-2_peak_263713	86	.	6.06171	8.68850	5.31570	67
chr6	3385941	3386182	Astro_pvalue_1e-2_peak_263714	41	.	3.57818	4.19914	1.46016	54
chr6	3386661	3386923	Astro_pvalue_1e-2_peak_263715	52	.	4.15132	5.22448	2.31704	138
chr6	3389602	3390284	Astro_pvalue_1e-2_peak_263716	45	.	3.77542	4.50442	1.71890	29
chr6	3398408	3398869	Astro_pvalue_1e-2_peak_263717	75	.	5.53518	7.58777	4.34919	281
chr6	3422884	3422962	Astro_pvalue_1e-2_peak_263720	52	.	4.02707	5.25090	2.31704	37
chr6	3457088	3457508	Astro_pvalue_1e-2_peak_263724	55	.	4.41919	5.55854	2.58565	144
chr6	3635838	3635923	Astro_pvalue_1e-2_peak_263738	52	.	4.02707	5.25090	2.31704	45
chr6	3750690	3751203	Astro_pvalue_1e-2_peak_263748	64	.	4.91461	6.46443	3.37314	293
chr6	3751891	3752612	Astro_pvalue_1e-2_peak_263749	76	.	5.55384	7.66692	4.41915	197
chr6	3801463	3801678	Astro_pvalue_1e-2_peak_263753	51	.	4.00577	5.19473	2.29427	169
chr6	3825405	3826015	Astro_pvalue_1e-2_peak_263755	93	.	6.43170	9.33697	5.89103	275
chr6	3826249	3826781	Astro_pvalue_1e-2_peak_263756a	81	.	5.81583	8.12776	4.81942	45
chr6	3826249	3826781	Astro_pvalue_1e-2_peak_263756b	69	.	5.16963	6.90914	3.75210	226
chr6	3826249	3826781	Astro_pvalue_1e-2_peak_263756c	81	.	5.84340	8.17739	4.86426	481
chr6	3849023	3849671	Astro_pvalue_1e-2_peak_263757	81	.	5.82963	8.18180	4.86701	494
chr6	3904634	3905097	Astro_pvalue_1e-2_peak_263763	63	.	4.86787	6.37804	3.29677	195
chr6	3933024	3933665	Astro_pvalue_1e-2_peak_263767	52	.	4.02707	5.25090	2.31704	344
chr6	3991052	3991343	Astro_pvalue_1e-2_peak_263772	77	.	5.51138	7.78420	4.52309	243
chr6	3997345	3997779	Astro_pvalue_1e-2_peak_263774	52	.	4.02707	5.25090	2.31704	283
chr6	4018540	4019104	Astro_pvalue_1e-2_peak_263776b	56	.	4.43705	5.67635	2.68655	402
chr6	4021449	4022054	Astro_pvalue_1e-2_peak_263777	149	.	8.76760	14.99491	10.88867	66
chr6	4135250	4136410	Astro_pvalue_1e-2_peak_263780a	189	.	9.47745	18.93694	14.32624	747
chr6	4135250	4136410	Astro_pvalue_1e-2_peak_263780b	77	.	5.15331	7.73018	4.47524	1010
chr6	4169313	4169725	Astro_pvalue_1e-2_peak_263782	52	.	4.02707	5.25090	2.31704	261
chr6	4313413	4313692	Astro_pvalue_1e-2_peak_263791	66	.	4.83248	6.64852	3.52367	66
chr6	4358715	4359112	Astro_pvalue_1e-2_peak_263796	130	.	8.30277	13.07480	9.19357	196
chr6	4460846	4461619	Astro_pvalue_1e-2_peak_263802a	48	.	3.97908	4.82686	1.98867	42
chr6	4460846	4461619	Astro_pvalue_1e-2_peak_263802b	155	.	9.09504	15.54485	11.36845	322
chr6	4486638	4487392	Astro_pvalue_1e-2_peak_263805	57	.	4.46728	5.77213	2.77087	707
chr6	4565212	4565589	Astro_pvalue_1e-2_peak_263817	62	.	4.67035	6.23671	3.17560	99
chr6	4664481	4664848	Astro_pvalue_1e-2_peak_263827	76	.	5.44874	7.62969	4.38691	72
chr6	4775962	4776708	Astro_pvalue_1e-2_peak_263834	203	.	11.17121	20.30770	15.51794	584
chr6	4792738	4792819	Astro_pvalue_1e-2_peak_263837	52	.	4.02707	5.25090	2.31704	41
chr6	4806440	4806572	Astro_pvalue_1e-2_peak_263839	52	.	4.02707	5.25090	2.31704	71
chr6	4974329	4974895	Astro_pvalue_1e-2_peak_263854	79	.	5.70817	7.93068	4.65265	320
chr6	5003670	5004709	Astro_pvalue_1e-2_peak_263856a	245	.	12.55321	24.59337	19.21864	339
chr6	5003670	5004709	Astro_pvalue_1e-2_peak_263856b	99	.	6.52351	9.92783	6.41003	670
chr6	5057524	5057628	Astro_pvalue_1e-2_peak_263860	52	.	4.02707	5.25090	2.31704	53
chr6	5087479	5088143	Astro_pvalue_1e-2_peak_263864	110	.	6.82527	11.06194	7.41674	338
chr6	5132590	5133437	Astro_pvalue_1e-2_peak_263868a	57	.	4.47327	5.73452	2.73840	53
chr6	5132590	5133437	Astro_pvalue_1e-2_peak_263868b	102	.	6.70991	10.23473	6.68186	317
chr6	5132590	5133437	Astro_pvalue_1e-2_peak_263868c	113	.	7.21021	11.35617	7.67358	432
chr6	5132590	5133437	Astro_pvalue_1e-2_peak_263868d	67	.	4.99168	6.73000	3.59630	593
chr6	5143837	5144190	Astro_pvalue_1e-2_peak_263869	47	.	3.80546	4.70840	1.88773	228
chr6	5152282	5152630	Astro_pvalue_1e-2_peak_263871	91	.	6.35548	9.14931	5.72421	262
chr6	5206069	5206707	Astro_pvalue_1e-2_peak_263879	46	.	3.91415	4.69486	1.87861	363
chr6	5215155	5215418	Astro_pvalue_1e-2_peak_263880	48	.	3.84823	4.80658	1.96960	61
chr6	5260738	5261877	Astro_pvalue_1e-2_peak_263884a	63	.	4.72391	6.30136	3.23067	72
chr6	5260738	5261877	Astro_pvalue_1e-2_peak_263884b	131	.	7.87319	13.13325	9.24598	542
chr6	5260738	5261877	Astro_pvalue_1e-2_peak_263884c	95	.	6.29855	9.56135	6.08841	845
chr6	5260738	5261877	Astro_pvalue_1e-2_peak_263884d	52	.	4.19903	5.29917	2.35716	1047
chr6	5303432	5303708	Astro_pvalue_1e-2_peak_263886	51	.	3.98248	5.13441	2.24270	56
chr6	5471146	5471463	Astro_pvalue_1e-2_peak_263911	42	.	3.60516	4.28055	1.52744	257
chr6	5471865	5472192	Astro_pvalue_1e-2_peak_263912	56	.	4.41924	5.66894	2.67998	220
chr6	5481196	5481646	Astro_pvalue_1e-2_peak_263914	47	.	3.82673	4.75687	1.92880	150
chr6	5663505	5663928	Astro_pvalue_1e-2_peak_263931	43	.	3.66300	4.39923	1.62789	382
chr6	5664240	5664648	Astro_pvalue_1e-2_peak_263932	44	.	3.68270	4.44048	1.66328	352
chr6	5764548	5765892	Astro_pvalue_1e-2_peak_263949a	177	.	9.67610	17.78815	13.32742	567
chr6	5764548	5765892	Astro_pvalue_1e-2_peak_263949b	60	.	4.58342	6.07961	3.03920	701
chr6	5771971	5772332	Astro_pvalue_1e-2_peak_263950	50	.	3.93670	5.01899	2.14606	324
chr6	5783187	5783864	Astro_pvalue_1e-2_peak_263952a	76	.	5.59167	7.69798	4.44705	104
chr6	5783187	5783864	Astro_pvalue_1e-2_peak_263952b	90	.	6.29063	9.02020	5.60909	207
chr6	5851488	5851803	Astro_pvalue_1e-2_peak_263968	60	.	4.59207	6.05171	3.01510	239
chr6	5946472	5946603	Astro_pvalue_1e-2_peak_263977	79	.	5.57547	7.94761	4.66598	64
chr6	6008954	6009310	Astro_pvalue_1e-2_peak_263987	53	.	4.28113	5.38413	2.43236	278
chr6	6152046	6152836	Astro_pvalue_1e-2_peak_263995	58	.	4.49169	5.82547	2.81657	452
chr6	6177181	6177409	Astro_pvalue_1e-2_peak_263998	49	.	3.89196	4.90993	2.05496	123
chr6	6179222	6179532	Astro_pvalue_1e-2_peak_263999	47	.	3.82673	4.75687	1.92880	47
chr6	6207200	6207975	Astro_pvalue_1e-2_peak_264004	104	.	6.94444	10.40266	6.83001	276
chr6	6321315	6321422	Astro_pvalue_1e-2_peak_264013	49	.	3.91420	4.96371	2.10084	68
chr6	6367053	6367410	Astro_pvalue_1e-2_peak_264015	113	.	7.46016	11.35116	7.67004	193
chr6	6438141	6438774	Astro_pvalue_1e-2_peak_264023	59	.	4.63269	5.93696	2.91402	227
chr6	6440104	6440270	Astro_pvalue_1e-2_peak_264025	71	.	5.29451	7.13485	3.95221	49
chr6	6546382	6547529	Astro_pvalue_1e-2_peak_264039	56	.	4.46030	5.63000	2.64652	60
chr6	6599789	6600172	Astro_pvalue_1e-2_peak_264046	48	.	3.84823	4.80658	1.96960	90
chr6	6626140	6626770	Astro_pvalue_1e-2_peak_264051	62	.	4.67035	6.23671	3.17560	459
chr6	6677264	6677500	Astro_pvalue_1e-2_peak_264056	48	.	3.86997	4.85757	2.01230	26
chr6	6697304	6697433	Astro_pvalue_1e-2_peak_264066	42	.	3.56761	4.20535	1.46358	62
chr6	6700239	6700590	Astro_pvalue_1e-2_peak_264067	44	.	3.70261	4.48264	1.69840	283
chr6	6724564	6725326	Astro_pvalue_1e-2_peak_264071	73	.	5.39884	7.32807	4.12122	430
chr6	6741544	6741788	Astro_pvalue_1e-2_peak_264076	65	.	4.77897	6.50788	3.41064	178
chr6	6759379	6759614	Astro_pvalue_1e-2_peak_264080	60	.	4.59207	6.05171	3.01510	176
chr6	6760033	6760214	Astro_pvalue_1e-2_peak_264081	48	.	3.84823	4.80658	1.96960	62
chr6	6784580	6784660	Astro_pvalue_1e-2_peak_264084	48	.	3.86997	4.85757	2.01230	42
chr6	6943049	6943478	Astro_pvalue_1e-2_peak_264117	63	.	4.72404	6.36848	3.28934	365
chr6	7051729	7053216	Astro_pvalue_1e-2_peak_264124	69	.	5.13728	6.96717	3.80346	1111
chr6	7108501	7109032	Astro_pvalue_1e-2_peak_264133	51	.	4.08935	5.12788	2.24158	74
chr6	7116199	7116585	Astro_pvalue_1e-2_peak_264135	67	.	5.04723	6.73586	3.60031	222
chr6	7141148	7142141	Astro_pvalue_1e-2_peak_264141	157	.	8.13008	15.70195	11.50687	311
chr6	7143978	7144069	Astro_pvalue_1e-2_peak_264142	50	.	3.93908	5.07932	2.19736	33
chr6	7151701	7151803	Astro_pvalue_1e-2_peak_264145	46	.	3.78444	4.66110	1.84876	53
chr6	7176433	7176810	Astro_pvalue_1e-2_peak_264153	91	.	6.35548	9.14931	5.72421	261
chr6	7239019	7239341	Astro_pvalue_1e-2_peak_264159	52	.	4.23699	5.29645	2.35493	251
chr6	7261291	7261839	Astro_pvalue_1e-2_peak_264163a	77	.	5.62993	7.79885	4.53555	230
chr6	7261291	7261839	Astro_pvalue_1e-2_peak_264163b	129	.	8.13212	12.93255	9.06735	411
chr6	7271015	7271391	Astro_pvalue_1e-2_peak_264165	42	.	3.56761	4.20535	1.46358	180
chr6	7279226	7279446	Astro_pvalue_1e-2_peak_264167	77	.	5.62035	7.75457	4.49639	148
chr6	7312660	7313716	Astro_pvalue_1e-2_peak_264171a	64	.	4.70765	6.49319	3.39888	395
chr6	7312660	7313716	Astro_pvalue_1e-2_peak_264171b	217	.	10.82761	21.71053	16.72862	853
chr6	7389658	7390496	Astro_pvalue_1e-2_peak_264175	117	.	7.61083	11.77975	8.04840	360
chr6	7425352	7425523	Astro_pvalue_1e-2_peak_264177	43	.	3.64352	4.35885	1.59328	102
chr6	7590313	7590900	Astro_pvalue_1e-2_peak_264204	209	.	11.74245	20.94582	16.07059	96
chr6	7704646	7704760	Astro_pvalue_1e-2_peak_264226	52	.	4.02707	5.25090	2.31704	55
chr6	7726013	7726476	Astro_pvalue_1e-2_peak_264227	78	.	5.68182	7.88969	4.61505	338
chr6	7909543	7910472	Astro_pvalue_1e-2_peak_264263	47	.	3.91411	4.72310	1.90143	661
chr6	7910778	7911595	Astro_pvalue_1e-2_peak_264264b	152	.	8.91017	15.23344	11.09571	355
chr6	7937634	7937749	Astro_pvalue_1e-2_peak_264270	51	.	3.98248	5.13441	2.24270	61
chr6	7992462	7992845	Astro_pvalue_1e-2_peak_264278	44	.	3.68270	4.44048	1.66328	125
chr6	8055909	8056250	Astro_pvalue_1e-2_peak_264285	43	.	3.66300	4.39923	1.62789	122
chr6	8064133	8064963	Astro_pvalue_1e-2_peak_264288a	60	.	4.54959	6.02648	2.99299	161
chr6	8064133	8064963	Astro_pvalue_1e-2_peak_264288b	50	.	4.04408	5.05757	2.18039	239
chr6	8064133	8064963	Astro_pvalue_1e-2_peak_264288c	115	.	7.15637	11.59892	7.88882	371
chr6	8064133	8064963	Astro_pvalue_1e-2_peak_264288d	142	.	8.33420	14.27691	10.25657	621
chr6	8102302	8103019	Astro_pvalue_1e-2_peak_264293a	44	.	3.78788	4.47508	1.69488	317
chr6	8102302	8103019	Astro_pvalue_1e-2_peak_264293b	158	.	9.46970	15.85782	11.64327	610
chr6	8180611	8180834	Astro_pvalue_1e-2_peak_264307	54	.	4.30354	5.42925	2.47078	166
chr6	8181232	8181459	Astro_pvalue_1e-2_peak_264308	52	.	4.21526	5.25383	2.31782	183
chr6	8219783	8220050	Astro_pvalue_1e-2_peak_264316	42	.	3.58629	4.24258	1.49549	92
chr6	8235730	8236298	Astro_pvalue_1e-2_peak_264321	48	.	3.84823	4.80658	1.96960	263
chr6	8236579	8236654	Astro_pvalue_1e-2_peak_264322	48	.	3.86997	4.85757	2.01230	34
chr6	8239530	8239615	Astro_pvalue_1e-2_peak_264323	46	.	3.76364	4.61492	1.80968	41
chr6	8435209	8436225	Astro_pvalue_1e-2_peak_264358a	66	.	4.95158	6.66523	3.53837	221
chr6	8435209	8436225	Astro_pvalue_1e-2_peak_264358b	90	.	6.12574	9.00885	5.59988	615
chr6	8435209	8436225	Astro_pvalue_1e-2_peak_264358c	114	.	7.23952	11.40480	7.71768	734
chr6	8435209	8436225	Astro_pvalue_1e-2_peak_264358d	47	.	3.91411	4.72310	1.90143	953
chr6	8526813	8527334	Astro_pvalue_1e-2_peak_264374	73	.	5.42557	7.37831	4.16478	288
chr6	8551456	8551575	Astro_pvalue_1e-2_peak_264383	49	.	3.91420	4.96371	2.10084	57
chr6	8683351	8683428	Astro_pvalue_1e-2_peak_264407	48	.	3.86997	4.85757	2.01230	39
chr6	8783695	8783800	Astro_pvalue_1e-2_peak_264421	51	.	4.00577	5.19473	2.29427	50
chr6	8801317	8801392	Astro_pvalue_1e-2_peak_264424	52	.	4.02707	5.25090	2.31704	35
chr6	8983546	8983862	Astro_pvalue_1e-2_peak_264451	49	.	3.91420	4.96371	2.10084	44
chr6	9042239	9042320	Astro_pvalue_1e-2_peak_264465	46	.	3.76364	4.61492	1.80968	39
chr6	9727104	9727182	Astro_pvalue_1e-2_peak_264569	52	.	4.02707	5.25090	2.31704	38
chr6	9939671	9939747	Astro_pvalue_1e-2_peak_264605	44	.	3.70261	4.48264	1.69840	66
chr6	9952749	9953340	Astro_pvalue_1e-2_peak_264610	42	.	3.58629	4.24258	1.49549	529
chr6	10273893	10274288	Astro_pvalue_1e-2_peak_264657	44	.	3.70261	4.48264	1.69840	175
chr6	10278926	10279404	Astro_pvalue_1e-2_peak_264658	122	.	7.93136	12.29140	8.50386	296
chr6	10316320	10316949	Astro_pvalue_1e-2_peak_264662	44	.	3.68270	4.44048	1.66328	570
chr6	10359230	10359483	Astro_pvalue_1e-2_peak_264668	49	.	3.91420	4.96371	2.10084	62
chr6	10404421	10404854	Astro_pvalue_1e-2_peak_264675a	145	.	8.70726	14.52598	10.47328	91
chr6	10404421	10404854	Astro_pvalue_1e-2_peak_264675b	82	.	5.82954	8.29593	4.96820	234
chr6	10412031	10412477	Astro_pvalue_1e-2_peak_264676	52	.	4.22450	5.22796	2.31704	403
chr6	10412715	10413032	Astro_pvalue_1e-2_peak_264677	42	.	3.65319	4.24821	1.50000	134
chr6	10421211	10421514	Astro_pvalue_1e-2_peak_264678	45	.	3.72273	4.52573	1.73546	250
chr6	10426215	10426927	Astro_pvalue_1e-2_peak_264679	61	.	4.74737	6.14848	3.09866	409
chr6	10556045	10556509	Astro_pvalue_1e-2_peak_264700	53	.	4.25894	5.33988	2.39351	153
chr6	10694561	10695412	Astro_pvalue_1e-2_peak_264724a	93	.	6.33166	9.34988	5.90194	113
chr6	10694561	10695412	Astro_pvalue_1e-2_peak_264724b	157	.	9.20969	15.73931	11.54021	353
chr6	10694561	10695412	Astro_pvalue_1e-2_peak_264724c	105	.	6.87837	10.51513	6.93161	578
chr6	10722853	10723486	Astro_pvalue_1e-2_peak_264729a	143	.	8.14293	14.37582	10.34080	304
chr6	10722853	10723486	Astro_pvalue_1e-2_peak_264729b	108	.	6.70594	10.86913	7.24536	518
chr6	10725951	10726282	Astro_pvalue_1e-2_peak_264730	57	.	4.40335	5.79783	2.79356	178
chr6	10747561	10748195	Astro_pvalue_1e-2_peak_264734a	57	.	4.38768	5.77341	2.77174	202
chr6	10747561	10748195	Astro_pvalue_1e-2_peak_264734b	122	.	7.31279	12.21836	8.43787	320
chr6	10747561	10748195	Astro_pvalue_1e-2_peak_264734c	198	.	10.31130	19.80978	15.08494	393
chr6	10747561	10748195	Astro_pvalue_1e-2_peak_264734d	122	.	7.31279	12.21836	8.43787	541
chr6	10801606	10801741	Astro_pvalue_1e-2_peak_264742	49	.	3.89196	4.90993	2.05496	64
chr6	10838125	10839196	Astro_pvalue_1e-2_peak_264747	81	.	5.84340	8.17739	4.86426	446
chr6	10951670	10952092	Astro_pvalue_1e-2_peak_264763	47	.	3.82673	4.75687	1.92880	29
chr6	11023115	11023662	Astro_pvalue_1e-2_peak_264781a	113	.	6.99965	11.34431	7.66450	333
chr6	11023115	11023662	Astro_pvalue_1e-2_peak_264781b	69	.	4.99975	6.95262	3.79188	495
chr6	11043528	11044911	Astro_pvalue_1e-2_peak_264785a	87	.	5.97989	8.77021	5.38906	1026
chr6	11043528	11044911	Astro_pvalue_1e-2_peak_264785b	87	.	5.95625	8.73173	5.35485	1112
chr6	11093466	11094984	Astro_pvalue_1e-2_peak_264788a	158	.	8.77535	15.84789	11.63502	486
chr6	11093466	11094984	Astro_pvalue_1e-2_peak_264788b	134	.	7.82817	13.44802	9.52288	626
chr6	11093466	11094984	Astro_pvalue_1e-2_peak_264788c	67	.	4.89261	6.78362	3.64343	1039
chr6	11122049	11122369	Astro_pvalue_1e-2_peak_264790	50	.	3.95946	5.07586	2.19485	150
chr6	11144627	11144912	Astro_pvalue_1e-2_peak_264791	65	.	4.80692	6.58071	3.47254	193
chr6	11161698	11161784	Astro_pvalue_1e-2_peak_264792	52	.	4.02707	5.25090	2.31704	44
chr6	11182450	11182548	Astro_pvalue_1e-2_peak_264795	49	.	3.89196	4.90993	2.05496	50
chr6	11214756	11215407	Astro_pvalue_1e-2_peak_264803	54	.	4.35893	5.45487	2.49402	92
chr6	11226413	11226569	Astro_pvalue_1e-2_peak_264807	45	.	3.74308	4.56981	1.77158	89
chr6	11232101	11233078	Astro_pvalue_1e-2_peak_264808a	46	.	3.77911	4.64975	1.84139	49
chr6	11232101	11233078	Astro_pvalue_1e-2_peak_264808b	118	.	7.06148	11.81058	8.07703	319
chr6	11232101	11233078	Astro_pvalue_1e-2_peak_264808c	74	.	5.14307	7.43186	4.21167	605
chr6	11232101	11233078	Astro_pvalue_1e-2_peak_264808d	140	.	7.94838	14.05775	10.06291	818
chr6	11241721	11242289	Astro_pvalue_1e-2_peak_264809	51	.	4.17246	5.17088	2.27454	345
chr6	11251456	11252496	Astro_pvalue_1e-2_peak_264811	55	.	4.34909	5.52219	2.55300	528
chr6	11262334	11262691	Astro_pvalue_1e-2_peak_264813	139	.	8.68752	13.94841	9.96758	81
chr6	11351040	11351122	Astro_pvalue_1e-2_peak_264825	50	.	3.93670	5.01899	2.14606	43
chr6	11357567	11358033	Astro_pvalue_1e-2_peak_264828	67	.	5.07393	6.79101	3.64874	110
chr6	11369995	11371190	Astro_pvalue_1e-2_peak_264831	42	.	3.58629	4.24258	1.49549	154
chr6	11405184	11405274	Astro_pvalue_1e-2_peak_264839	48	.	3.84823	4.80658	1.96960	46
chr6	11430374	11430470	Astro_pvalue_1e-2_peak_264842	47	.	3.80546	4.70840	1.88773	47
chr6	11496617	11496773	Astro_pvalue_1e-2_peak_264852	46	.	3.89560	4.66210	1.84876	70
chr6	11498214	11498515	Astro_pvalue_1e-2_peak_264853	134	.	8.44046	13.48863	9.56105	100
chr6	11519778	11519936	Astro_pvalue_1e-2_peak_264854	52	.	4.02707	5.25090	2.31704	52
chr6	11532249	11532610	Astro_pvalue_1e-2_peak_264856	48	.	4.00962	4.86629	2.01931	328
chr6	11537305	11538288	Astro_pvalue_1e-2_peak_264857a	223	.	10.57038	22.38102	17.30360	384
chr6	11537305	11538288	Astro_pvalue_1e-2_peak_264857b	186	.	9.30193	18.64350	14.06952	493
chr6	11538522	11538973	Astro_pvalue_1e-2_peak_264858	40	.	3.41413	4.09480	1.37011	398
chr6	11544861	11545439	Astro_pvalue_1e-2_peak_264860	59	.	4.56656	5.99310	2.96334	43
chr6	11575729	11576055	Astro_pvalue_1e-2_peak_264864	66	.	4.83248	6.64852	3.52367	254
chr6	11609348	11610153	Astro_pvalue_1e-2_peak_264869	83	.	5.87959	8.37975	5.04334	593
chr6	11621537	11621648	Astro_pvalue_1e-2_peak_264871	52	.	4.02707	5.25090	2.31704	56
chr6	11655655	11656434	Astro_pvalue_1e-2_peak_264874a	85	.	5.95628	8.50903	5.15679	336
chr6	11655655	11656434	Astro_pvalue_1e-2_peak_264874b	72	.	5.33745	7.29906	4.09512	583
chr6	11712501	11712626	Astro_pvalue_1e-2_peak_264875	52	.	4.02707	5.25090	2.31704	68
chr6	11779506	11780048	Astro_pvalue_1e-2_peak_264884	62	.	4.67035	6.23671	3.17560	483
chr6	11803403	11803784	Astro_pvalue_1e-2_peak_264886	63	.	4.69704	6.30170	3.23067	295
chr6	11810261	11810546	Astro_pvalue_1e-2_peak_264887	80	.	5.76826	8.05376	4.75977	111
chr6	11852261	11853046	Astro_pvalue_1e-2_peak_264896	52	.	4.21526	5.25383	2.31782	566
chr6	11853330	11853532	Astro_pvalue_1e-2_peak_264897	53	.	4.25894	5.33988	2.39351	40
chr6	11854212	11854287	Astro_pvalue_1e-2_peak_264898	42	.	3.60516	4.28055	1.52744	36
chr6	11870050	11870197	Astro_pvalue_1e-2_peak_264900	81	.	5.63790	8.11244	4.80792	64
chr6	11875550	11875860	Astro_pvalue_1e-2_peak_264901	66	.	4.83248	6.64852	3.52367	223
chr6	11918945	11919244	Astro_pvalue_1e-2_peak_264902	61	.	4.74737	6.14848	3.09866	54
chr6	11921462	11921637	Astro_pvalue_1e-2_peak_264903	52	.	4.19375	5.21198	2.30808	47
chr6	12009280	12009619	Astro_pvalue_1e-2_peak_264910	60	.	3.93999	6.01484	2.98353	61
chr6	12011074	12012546	Astro_pvalue_1e-2_peak_264911c	102	.	5.47962	10.28380	6.72628	573
chr6	12011074	12012546	Astro_pvalue_1e-2_peak_264911d	111	.	5.77122	11.18326	7.52318	747
chr6	12011074	12012546	Astro_pvalue_1e-2_peak_264911e	93	.	5.16372	9.36358	5.91404	858
chr6	12011074	12012546	Astro_pvalue_1e-2_peak_264911f	45	.	3.34123	4.54354	1.75118	1053
chr6	12012916	12013004	Astro_pvalue_1e-2_peak_264912	45	.	3.35611	4.56835	1.77158	45
chr6	12045183	12045546	Astro_pvalue_1e-2_peak_264914	67	.	5.07393	6.79101	3.64874	66
chr6	12090814	12091349	Astro_pvalue_1e-2_peak_264921	66	.	4.99465	6.62877	3.51592	336
chr6	12150406	12150719	Astro_pvalue_1e-2_peak_264930	43	.	3.64352	4.35885	1.59328	277
chr6	12234350	12234483	Astro_pvalue_1e-2_peak_264936	52	.	4.02707	5.25090	2.31704	66
chr6	12290490	12290759	Astro_pvalue_1e-2_peak_264941	55	.	4.34909	5.52219	2.55300	200
chr6	12503085	12503171	Astro_pvalue_1e-2_peak_264957	52	.	4.02707	5.25090	2.31704	41
chr6	12570526	12571003	Astro_pvalue_1e-2_peak_264961	59	.	4.56656	5.99310	2.96334	371
chr6	12752133	12752278	Astro_pvalue_1e-2_peak_264972	52	.	4.02707	5.25090	2.31704	72
chr6	12887237	12887609	Astro_pvalue_1e-2_peak_264994	66	.	4.83248	6.64852	3.52367	48
chr6	12918392	12918503	Astro_pvalue_1e-2_peak_264998	52	.	4.02707	5.25090	2.31704	57
chr6	12957485	12958274	Astro_pvalue_1e-2_peak_265003	53	.	4.31965	5.38798	2.43485	722
chr6	12970893	12970969	Astro_pvalue_1e-2_peak_265006	52	.	4.02707	5.25090	2.31704	37
chr6	13013398	13014283	Astro_pvalue_1e-2_peak_265010	54	.	4.30354	5.42925	2.47078	535
chr6	13026540	13026703	Astro_pvalue_1e-2_peak_265015	42	.	3.58629	4.24258	1.49549	66
chr6	13049010	13049372	Astro_pvalue_1e-2_peak_265018	52	.	4.02707	5.25090	2.31704	67
chr6	13102231	13102656	Astro_pvalue_1e-2_peak_265029	82	.	5.87122	8.22773	4.90816	137
chr6	13140909	13141622	Astro_pvalue_1e-2_peak_265031a	64	.	4.89267	6.42707	3.33999	432
chr6	13140909	13141622	Astro_pvalue_1e-2_peak_265031b	100	.	6.72742	10.02220	6.49435	559
chr6	13146858	13147112	Astro_pvalue_1e-2_peak_265032	68	.	5.10093	6.84728	3.69834	54
chr6	13305083	13305397	Astro_pvalue_1e-2_peak_265051	50	.	3.93670	5.01899	2.14606	244
chr6	13328579	13329178	Astro_pvalue_1e-2_peak_265053a	80	.	5.76826	8.05376	4.75977	58
chr6	13328579	13329178	Astro_pvalue_1e-2_peak_265053b	67	.	5.07393	6.79101	3.64874	232
chr6	13328579	13329178	Astro_pvalue_1e-2_peak_265053c	55	.	4.34909	5.52219	2.55300	409
chr6	13336726	13337040	Astro_pvalue_1e-2_peak_265054	64	.	4.75135	6.43718	3.34820	255
chr6	13351555	13351949	Astro_pvalue_1e-2_peak_265055	93	.	6.43170	9.33697	5.89103	86
chr6	13367485	13368074	Astro_pvalue_1e-2_peak_265058	54	.	4.32620	5.47526	2.51169	366
chr6	13407837	13408212	Astro_pvalue_1e-2_peak_265067	40	.	3.51272	4.09787	1.37064	241
chr6	13413766	13414029	Astro_pvalue_1e-2_peak_265069	48	.	3.86997	4.85757	2.01230	232
chr6	13455908	13456042	Astro_pvalue_1e-2_peak_265083	49	.	3.91420	4.96371	2.10084	46
chr6	13470532	13470809	Astro_pvalue_1e-2_peak_265086	86	.	6.05510	8.67509	5.30407	56
chr6	13487487	13488124	Astro_pvalue_1e-2_peak_265089a	65	.	4.87329	6.53940	3.43851	296
chr6	13487487	13488124	Astro_pvalue_1e-2_peak_265089b	135	.	8.12216	13.54401	9.60965	405
chr6	13487487	13488124	Astro_pvalue_1e-2_peak_265089c	76	.	5.41477	7.61517	4.37498	581
chr6	13565712	13565792	Astro_pvalue_1e-2_peak_265096	52	.	4.02707	5.25090	2.31704	38
chr6	13574491	13575480	Astro_pvalue_1e-2_peak_265097a	78	.	5.68182	7.88969	4.61505	71
chr6	13574491	13575480	Astro_pvalue_1e-2_peak_265097b	130	.	8.20707	13.06609	9.18629	221
chr6	13614982	13615724	Astro_pvalue_1e-2_peak_265099	154	.	9.21489	15.40449	11.24528	594
chr6	13711740	13712578	Astro_pvalue_1e-2_peak_265107a	90	.	5.95622	9.00989	5.60031	161
chr6	13711740	13712578	Astro_pvalue_1e-2_peak_265107b	173	.	9.43069	17.38280	12.97508	516
chr6	13711740	13712578	Astro_pvalue_1e-2_peak_265107c	79	.	5.45987	7.93403	4.65546	740
chr6	13762977	13763199	Astro_pvalue_1e-2_peak_265111	56	.	4.41924	5.66894	2.67998	72
chr6	13813966	13815017	Astro_pvalue_1e-2_peak_265118a	79	.	5.63761	7.97806	4.69417	510
chr6	13813966	13815017	Astro_pvalue_1e-2_peak_265118b	102	.	6.73741	10.28030	6.72283	853
chr6	13870286	13870799	Astro_pvalue_1e-2_peak_265121	67	.	5.04723	6.73586	3.60031	420
chr6	13909104	13909433	Astro_pvalue_1e-2_peak_265123	52	.	4.02707	5.25090	2.31704	277
chr6	13914562	13915046	Astro_pvalue_1e-2_peak_265124	90	.	6.17596	9.09154	5.67227	314
chr6	13915644	13916417	Astro_pvalue_1e-2_peak_265125a	89	.	6.10094	8.96811	5.56335	260
chr6	13915644	13916417	Astro_pvalue_1e-2_peak_265125b	113	.	7.18113	11.30801	7.63072	384
chr6	13924913	13925514	Astro_pvalue_1e-2_peak_265126	115	.	7.57263	11.56821	7.86133	68
chr6	14009781	14010212	Astro_pvalue_1e-2_peak_265135	60	.	4.59207	6.05171	3.01510	309
chr6	14043682	14044424	Astro_pvalue_1e-2_peak_265136	97	.	6.62886	9.71767	6.22525	500
chr6	14075347	14075437	Astro_pvalue_1e-2_peak_265138	52	.	4.02707	5.25090	2.31704	46
chr6	14117820	14118115	Astro_pvalue_1e-2_peak_265144	107	.	7.17257	10.75800	7.14619	88
chr6	14129922	14130028	Astro_pvalue_1e-2_peak_265146	51	.	4.00577	5.19473	2.29427	46
chr6	14210979	14211969	Astro_pvalue_1e-2_peak_265148	85	.	5.98892	8.52626	5.17209	500
chr6	14246247	14246508	Astro_pvalue_1e-2_peak_265151	52	.	4.02707	5.25090	2.31704	59
chr6	14281903	14282604	Astro_pvalue_1e-2_peak_265157	49	.	3.89196	4.90993	2.05496	528
chr6	14290943	14291741	Astro_pvalue_1e-2_peak_265158	51	.	4.00577	5.19473	2.29427	588
chr6	14320534	14321077	Astro_pvalue_1e-2_peak_265160	42	.	3.58629	4.24258	1.49549	273
chr6	14706400	14706510	Astro_pvalue_1e-2_peak_265181	52	.	4.02707	5.25090	2.31704	63
chr6	14713297	14713625	Astro_pvalue_1e-2_peak_265183	52	.	4.02707	5.25090	2.31704	141
chr6	14800161	14800521	Astro_pvalue_1e-2_peak_265188	58	.	4.51637	5.88004	2.86532	183
chr6	14805019	14805173	Astro_pvalue_1e-2_peak_265190	52	.	4.02707	5.25090	2.31704	71
chr6	14824344	14824605	Astro_pvalue_1e-2_peak_265193	64	.	4.89271	6.42638	3.33999	179
chr6	14824844	14825585	Astro_pvalue_1e-2_peak_265194	62	.	4.81895	6.28387	3.21579	313
chr6	14832191	14832570	Astro_pvalue_1e-2_peak_265196	66	.	4.83248	6.64852	3.52367	165
chr6	14880393	14880923	Astro_pvalue_1e-2_peak_265198	61	.	4.61787	6.11180	3.06542	54
chr6	14918460	14918792	Astro_pvalue_1e-2_peak_265200	41	.	3.54912	4.16884	1.43194	38
chr6	14922753	14922961	Astro_pvalue_1e-2_peak_265201	63	.	4.84329	6.33054	3.25555	101
chr6	14932726	14933990	Astro_pvalue_1e-2_peak_265205	57	.	4.46728	5.77213	2.77087	171
chr6	15017019	15017925	Astro_pvalue_1e-2_peak_265209	52	.	4.02707	5.25090	2.31704	788
chr6	15074376	15074659	Astro_pvalue_1e-2_peak_265212	61	.	4.64396	6.17345	3.12061	97
chr6	15076486	15077086	Astro_pvalue_1e-2_peak_265213	45	.	3.74308	4.56981	1.77158	532
chr6	15240066	15240326	Astro_pvalue_1e-2_peak_265217	47	.	3.80546	4.70840	1.88773	71
chr6	15245200	15246331	Astro_pvalue_1e-2_peak_265218a	81	.	5.44341	8.19185	4.87675	395
chr6	15245200	15246331	Astro_pvalue_1e-2_peak_265218b	62	.	4.52120	6.20158	3.14501	531
chr6	15245200	15246331	Astro_pvalue_1e-2_peak_265218c	81	.	5.42545	8.16327	4.85268	819
chr6	15245200	15246331	Astro_pvalue_1e-2_peak_265218d	43	.	3.60507	4.38445	1.61797	1057
chr6	15248701	15249385	Astro_pvalue_1e-2_peak_265220	43	.	3.60507	4.38445	1.61797	124
chr6	15265259	15265729	Astro_pvalue_1e-2_peak_265221	74	.	5.45256	7.42938	4.20961	138
chr6	15313566	15313897	Astro_pvalue_1e-2_peak_265223	66	.	4.83248	6.64852	3.52367	166
chr6	15318469	15319182	Astro_pvalue_1e-2_peak_265224	51	.	4.00577	5.19473	2.29427	148
chr6	15365654	15365767	Astro_pvalue_1e-2_peak_265230	52	.	4.02707	5.25090	2.31704	56
chr6	15389521	15390091	Astro_pvalue_1e-2_peak_265233	63	.	4.84329	6.33054	3.25555	145
chr6	15401077	15401225	Astro_pvalue_1e-2_peak_265237	43	.	3.66300	4.39923	1.62789	48
chr6	15405419	15405669	Astro_pvalue_1e-2_peak_265239	47	.	3.80546	4.70840	1.88773	71
chr6	15444391	15445210	Astro_pvalue_1e-2_peak_265241	82	.	5.86081	8.24779	4.92617	386
chr6	15459792	15460146	Astro_pvalue_1e-2_peak_265243	64	.	4.75135	6.43718	3.34820	278
chr6	15502289	15502633	Astro_pvalue_1e-2_peak_265253	61	.	4.74440	6.17777	3.12403	183
chr6	15504864	15505511	Astro_pvalue_1e-2_peak_265254a	82	.	5.78035	8.21393	4.89689	173
chr6	15504864	15505511	Astro_pvalue_1e-2_peak_265254b	94	.	6.38533	9.43964	5.98172	345
chr6	15504864	15505511	Astro_pvalue_1e-2_peak_265254c	70	.	5.20231	7.07421	3.89949	602
chr6	15621593	15621875	Astro_pvalue_1e-2_peak_265265	50	.	3.93670	5.01899	2.14606	55
chr6	15623579	15623831	Astro_pvalue_1e-2_peak_265266	47	.	3.80546	4.70840	1.88773	192
chr6	15662535	15663455	Astro_pvalue_1e-2_peak_265270a	65	.	4.94315	6.52570	3.42549	58
chr6	15662535	15663455	Astro_pvalue_1e-2_peak_265270b	90	.	6.29063	9.02020	5.60909	752
chr6	16129062	16129449	Astro_pvalue_1e-2_peak_265290a	169	.	9.44783	16.95692	12.60358	115
chr6	16129062	16129449	Astro_pvalue_1e-2_peak_265290b	252	.	12.59710	25.20797	19.74948	225
chr6	16129718	16129848	Astro_pvalue_1e-2_peak_265291	53	.	4.21519	5.32452	2.38029	40
chr6	16159286	16159765	Astro_pvalue_1e-2_peak_265294	81	.	5.63790	8.11244	4.80792	324
chr6	16200465	16200729	Astro_pvalue_1e-2_peak_265302	43	.	3.64352	4.35885	1.59328	243
chr6	16200987	16201564	Astro_pvalue_1e-2_peak_265303	53	.	4.28113	5.38413	2.43236	135
chr6	16238487	16238870	Astro_pvalue_1e-2_peak_265307	63	.	4.82800	6.31767	3.24533	314
chr6	16239614	16240184	Astro_pvalue_1e-2_peak_265309	40	.	3.52775	4.04295	1.32381	504
chr6	16250006	16250662	Astro_pvalue_1e-2_peak_265311	64	.	4.91780	6.47559	3.38231	475
chr6	16258585	16259122	Astro_pvalue_1e-2_peak_265313	75	.	5.41796	7.55548	4.32101	92
chr6	16301978	16302118	Astro_pvalue_1e-2_peak_265318	51	.	4.00577	5.19473	2.29427	70
chr6	16320246	16320641	Astro_pvalue_1e-2_peak_265323	46	.	3.76364	4.61492	1.80968	150
chr6	16331729	16331952	Astro_pvalue_1e-2_peak_265327	52	.	4.21526	5.25383	2.31782	30
chr6	16332469	16332603	Astro_pvalue_1e-2_peak_265328	63	.	4.84329	6.33054	3.25555	71
chr6	16541553	16541962	Astro_pvalue_1e-2_peak_265348	52	.	4.02707	5.25090	2.31704	211
chr6	16700783	16701112	Astro_pvalue_1e-2_peak_265356	64	.	4.75135	6.43718	3.34820	59
chr6	16760129	16760918	Astro_pvalue_1e-2_peak_265361b	71	.	4.77878	7.13193	3.95081	333
chr6	16760129	16760918	Astro_pvalue_1e-2_peak_265361c	80	.	5.17701	8.07054	4.77495	471
chr6	16760129	16760918	Astro_pvalue_1e-2_peak_265361d	62	.	4.36785	6.20726	3.15049	614
chr6	16761735	16762052	Astro_pvalue_1e-2_peak_265362	44	.	3.54289	4.46884	1.68976	89
chr6	16803641	16804022	Astro_pvalue_1e-2_peak_265366	107	.	7.17257	10.75800	7.14619	166
chr6	16836532	16837216	Astro_pvalue_1e-2_peak_265368	64	.	4.75135	6.43718	3.34820	381
chr6	16965267	16965466	Astro_pvalue_1e-2_peak_265373	52	.	4.02707	5.25090	2.31704	57
chr6	16993559	16994028	Astro_pvalue_1e-2_peak_265375	80	.	5.60808	8.03297	4.74100	278
chr6	17032051	17032503	Astro_pvalue_1e-2_peak_265377	94	.	6.48929	9.42233	5.96579	275
chr6	17156534	17156608	Astro_pvalue_1e-2_peak_265388	52	.	4.02707	5.25090	2.31704	33
chr6	17190973	17191048	Astro_pvalue_1e-2_peak_265393	52	.	4.02707	5.25090	2.31704	56
chr6	17362785	17362860	Astro_pvalue_1e-2_peak_265410	52	.	4.02707	5.25090	2.31704	37
chr6	17393405	17394593	Astro_pvalue_1e-2_peak_265413	42	.	3.56761	4.20535	1.46358	418
chr6	17469806	17469913	Astro_pvalue_1e-2_peak_265419	48	.	3.84823	4.80658	1.96960	53
chr6	17580293	17581059	Astro_pvalue_1e-2_peak_265429	47	.	3.97088	4.79614	1.96348	603
chr6	17584400	17584859	Astro_pvalue_1e-2_peak_265430	64	.	4.89271	6.42638	3.33999	157
chr6	17600227	17601198	Astro_pvalue_1e-2_peak_265431a	191	.	10.72131	19.11291	14.47496	296
chr6	17600227	17601198	Astro_pvalue_1e-2_peak_265431b	40	.	3.55830	4.09244	1.36789	785
chr6	17620884	17621477	Astro_pvalue_1e-2_peak_265432	72	.	5.37237	7.27863	4.07685	293
chr6	17630703	17630910	Astro_pvalue_1e-2_peak_265435	81	.	5.63790	8.11244	4.80792	138
chr6	17706367	17707383	Astro_pvalue_1e-2_peak_265437a	95	.	6.29855	9.56135	6.08841	616
chr6	17706367	17707383	Astro_pvalue_1e-2_peak_265437b	131	.	7.87319	13.13325	9.24598	805
chr6	17706367	17707383	Astro_pvalue_1e-2_peak_265437c	83	.	5.70806	8.33071	4.99841	941
chr6	17867294	17867435	Astro_pvalue_1e-2_peak_265450	55	.	4.34909	5.52219	2.55300	56
chr6	17962781	17962856	Astro_pvalue_1e-2_peak_265460	52	.	4.02707	5.25090	2.31704	35
chr6	17987088	17987626	Astro_pvalue_1e-2_peak_265461a	87	.	5.97989	8.77021	5.38906	63
chr6	17987088	17987626	Astro_pvalue_1e-2_peak_265461b	55	.	4.38380	5.59124	2.61387	442
chr6	17987886	17988585	Astro_pvalue_1e-2_peak_265462a	66	.	4.97155	6.69746	3.56732	58
chr6	17987886	17988585	Astro_pvalue_1e-2_peak_265462b	101	.	6.62874	10.10068	6.56384	162
chr6	18122726	18123141	Astro_pvalue_1e-2_peak_265470	84	.	5.95637	8.45435	5.10821	189
chr6	18154932	18155994	Astro_pvalue_1e-2_peak_265474a	40	.	3.49982	4.07940	1.35571	43
chr6	18154932	18155994	Astro_pvalue_1e-2_peak_265474b	124	.	7.44528	12.43377	8.62865	450
chr6	18154932	18155994	Astro_pvalue_1e-2_peak_265474c	173	.	9.39664	17.32666	12.92436	636
chr6	18154932	18155994	Astro_pvalue_1e-2_peak_265474d	123	.	7.41840	12.39004	8.58916	743
chr6	18207461	18208289	Astro_pvalue_1e-2_peak_265480	90	.	6.25547	9.02418	5.61195	409
chr6	18210206	18210342	Astro_pvalue_1e-2_peak_265481	70	.	5.24384	7.04257	3.87005	56
chr6	18264018	18265175	Astro_pvalue_1e-2_peak_265488a	83	.	5.72976	8.36558	5.03077	561
chr6	18264018	18265175	Astro_pvalue_1e-2_peak_265488b	142	.	8.33420	14.27691	10.25657	881
chr6	18389097	18389664	Astro_pvalue_1e-2_peak_265501	95	.	6.55480	9.56030	6.08816	274
chr6	18458456	18458574	Astro_pvalue_1e-2_peak_265510	52	.	4.02707	5.25090	2.31704	51
chr6	18464836	18464932	Astro_pvalue_1e-2_peak_265511	48	.	3.86997	4.85757	2.01230	56
chr6	18527967	18528630	Astro_pvalue_1e-2_peak_265523	52	.	4.23699	5.29645	2.35493	319
chr6	18595963	18596797	Astro_pvalue_1e-2_peak_265531	42	.	3.56761	4.20535	1.46358	331
chr6	18608675	18608781	Astro_pvalue_1e-2_peak_265535	52	.	4.02707	5.25090	2.31704	49
chr6	18749800	18750024	Astro_pvalue_1e-2_peak_265556	48	.	3.86997	4.85757	2.01230	160
chr6	18833180	18833306	Astro_pvalue_1e-2_peak_265576	44	.	3.70261	4.48264	1.69840	58
chr6	18835015	18835300	Astro_pvalue_1e-2_peak_265577	58	.	4.49169	5.82547	2.81657	23
chr6	18962788	18963110	Astro_pvalue_1e-2_peak_265587	52	.	4.02707	5.25090	2.31704	66
chr6	18981611	18981695	Astro_pvalue_1e-2_peak_265589	50	.	3.93670	5.01899	2.14606	40
chr6	19032870	19033442	Astro_pvalue_1e-2_peak_265595a	84	.	5.22583	8.46774	5.12014	76
chr6	19032870	19033442	Astro_pvalue_1e-2_peak_265595b	66	.	4.45500	6.61018	3.50060	468
chr6	19035407	19036503	Astro_pvalue_1e-2_peak_265596a	76	.	4.89255	7.60821	4.36879	265
chr6	19035407	19036503	Astro_pvalue_1e-2_peak_265596b	76	.	4.91958	7.65234	4.40637	419
chr6	19035407	19036503	Astro_pvalue_1e-2_peak_265596c	115	.	6.43330	11.55948	7.85356	669
chr6	19134644	19134759	Astro_pvalue_1e-2_peak_265606	49	.	3.91420	4.96371	2.10084	60
chr6	19142072	19143000	Astro_pvalue_1e-2_peak_265608	63	.	4.86787	6.37804	3.29677	713
chr6	19180741	19181358	Astro_pvalue_1e-2_peak_265611	50	.	3.93670	5.01899	2.14606	357
chr6	19232221	19232729	Astro_pvalue_1e-2_peak_265620a	243	.	12.71676	24.36071	19.01266	82
chr6	19232221	19232729	Astro_pvalue_1e-2_peak_265620b	71	.	5.22436	7.11066	3.93060	338
chr6	19303370	19304164	Astro_pvalue_1e-2_peak_265625	133	.	8.23142	13.38573	9.46862	481
chr6	19320257	19320721	Astro_pvalue_1e-2_peak_265629	41	.	3.54912	4.16884	1.43194	413
chr6	19380623	19380715	Astro_pvalue_1e-2_peak_265635	51	.	3.98248	5.13441	2.24270	38
chr6	19399704	19400002	Astro_pvalue_1e-2_peak_265637	51	.	3.98248	5.13441	2.24270	258
chr6	19691879	19693130	Astro_pvalue_1e-2_peak_265685a	77	.	5.36271	7.77963	4.51984	60
chr6	19691879	19693130	Astro_pvalue_1e-2_peak_265685b	88	.	5.82949	8.80710	5.42183	306
chr6	19691879	19693130	Astro_pvalue_1e-2_peak_265685c	88	.	5.87113	8.87367	5.48110	1018
chr6	19691879	19693130	Astro_pvalue_1e-2_peak_265685d	88	.	5.85023	8.84026	5.44957	1134
chr6	19804723	19805432	Astro_pvalue_1e-2_peak_265695a	105	.	6.72043	10.55330	6.96526	149
chr6	19804723	19805432	Astro_pvalue_1e-2_peak_265695b	142	.	8.30263	14.22495	10.20947	416
chr6	19837059	19837784	Astro_pvalue_1e-2_peak_265696a	68	.	4.60476	6.85219	3.70315	166
chr6	19837059	19837784	Astro_pvalue_1e-2_peak_265696b	159	.	8.01343	15.97586	11.74789	350
chr6	19837059	19837784	Astro_pvalue_1e-2_peak_265696c	158	.	7.94702	15.86248	11.64704	482
chr6	19851735	19852393	Astro_pvalue_1e-2_peak_265699	78	.	5.64932	7.81219	4.54650	573
chr6	19873935	19874018	Astro_pvalue_1e-2_peak_265701	52	.	4.02707	5.25090	2.31704	37
chr6	20013285	20014162	Astro_pvalue_1e-2_peak_265726a	47	.	3.97088	4.79614	1.96348	556
chr6	20013285	20014162	Astro_pvalue_1e-2_peak_265726b	84	.	5.98524	8.43663	5.09216	683
chr6	20042658	20042764	Astro_pvalue_1e-2_peak_265733	49	.	3.89196	4.90993	2.05496	53
chr6	20056776	20056886	Astro_pvalue_1e-2_peak_265739	45	.	3.74308	4.56981	1.77158	46
chr6	20120264	20120339	Astro_pvalue_1e-2_peak_265751	50	.	3.95946	5.07586	2.19485	56
chr6	20126722	20126798	Astro_pvalue_1e-2_peak_265752	51	.	3.98248	5.13441	2.24270	38
chr6	20212312	20213088	Astro_pvalue_1e-2_peak_265770a	130	.	8.02476	13.03482	9.15779	476
chr6	20212312	20213088	Astro_pvalue_1e-2_peak_265770b	118	.	7.51445	11.86495	8.12469	601
chr6	20329086	20329452	Astro_pvalue_1e-2_peak_265788	47	.	3.97088	4.79614	1.96348	298
chr6	20342378	20342507	Astro_pvalue_1e-2_peak_265791	40	.	3.51272	4.09787	1.37064	69
chr6	20368137	20368400	Astro_pvalue_1e-2_peak_265796	61	.	4.64396	6.17345	3.12061	56
chr6	20371170	20371256	Astro_pvalue_1e-2_peak_265798	51	.	3.98248	5.13441	2.24270	41
chr6	20401508	20402201	Astro_pvalue_1e-2_peak_265801a	148	.	7.37644	14.87721	10.78498	342
chr6	20401508	20402201	Astro_pvalue_1e-2_peak_265801b	137	.	7.00722	13.78830	9.82680	506
chr6	20403582	20404034	Astro_pvalue_1e-2_peak_265802a	62	.	4.21511	6.21938	3.16107	156
chr6	20403582	20404034	Astro_pvalue_1e-2_peak_265802b	70	.	4.54307	7.03319	3.86376	278
chr6	20450279	20450775	Astro_pvalue_1e-2_peak_265807	52	.	4.02707	5.25090	2.31704	455
chr6	20462599	20462684	Astro_pvalue_1e-2_peak_265809	52	.	4.02707	5.25090	2.31704	41
chr6	20534253	20535017	Astro_pvalue_1e-2_peak_265815	52	.	4.21526	5.25383	2.31782	445
chr6	20605925	20606141	Astro_pvalue_1e-2_peak_265820	51	.	3.98248	5.13441	2.24270	45
chr6	20813492	20813575	Astro_pvalue_1e-2_peak_265847	52	.	4.02707	5.25090	2.31704	42
chr6	21186231	21186513	Astro_pvalue_1e-2_peak_265885	48	.	4.00962	4.86629	2.01931	70
chr6	21199602	21200022	Astro_pvalue_1e-2_peak_265888	72	.	5.37237	7.27863	4.07685	276
chr6	21223449	21223539	Astro_pvalue_1e-2_peak_265892	52	.	4.02707	5.25090	2.31704	44
chr6	21284936	21285225	Astro_pvalue_1e-2_peak_265895	72	.	5.29821	7.27678	4.07662	242
chr6	21588065	21589342	Astro_pvalue_1e-2_peak_265934	53	.	4.31965	5.38798	2.43485	452
chr6	21589658	21589787	Astro_pvalue_1e-2_peak_265935	49	.	3.98525	4.96652	2.10305	70
chr6	21593727	21594124	Astro_pvalue_1e-2_peak_265936	94	.	6.01657	9.41965	5.96438	278
chr6	21594413	21595216	Astro_pvalue_1e-2_peak_265937	40	.	3.51265	4.09893	1.37139	493
chr6	21665839	21665930	Astro_pvalue_1e-2_peak_265945	48	.	3.84823	4.80658	1.96960	43
chr6	21855614	21856013	Astro_pvalue_1e-2_peak_265976	52	.	4.02707	5.25090	2.31704	341
chr6	21885703	21886340	Astro_pvalue_1e-2_peak_265979	102	.	6.91898	10.24874	6.69370	274
chr6	21911069	21911303	Astro_pvalue_1e-2_peak_265982	52	.	4.02707	5.25090	2.31704	201
chr6	22072059	22072283	Astro_pvalue_1e-2_peak_266009	43	.	3.64352	4.35885	1.59328	182
chr6	22078140	22078236	Astro_pvalue_1e-2_peak_266013	45	.	3.72273	4.52573	1.73546	47
chr6	22146072	22147039	Astro_pvalue_1e-2_peak_266019a	56	.	4.43705	5.67635	2.68655	285
chr6	22146072	22147039	Astro_pvalue_1e-2_peak_266019b	46	.	3.86676	4.64802	1.83988	440
chr6	22150042	22150498	Astro_pvalue_1e-2_peak_266023	45	.	3.83583	4.59922	1.79806	223
chr6	22402054	22402627	Astro_pvalue_1e-2_peak_266045	61	.	4.61787	6.11180	3.06542	347
chr6	22471476	22471610	Astro_pvalue_1e-2_peak_266053	65	.	4.77897	6.50788	3.41064	66
chr6	22657856	22658101	Astro_pvalue_1e-2_peak_266075	45	.	3.72273	4.52573	1.73546	60
chr6	22709938	22710588	Astro_pvalue_1e-2_peak_266089	61	.	4.74737	6.14848	3.09866	434
chr6	22785313	22785532	Astro_pvalue_1e-2_peak_266103	95	.	6.52358	9.50327	6.03666	132
chr6	22785875	22786011	Astro_pvalue_1e-2_peak_266104	46	.	3.91415	4.69486	1.87861	70
chr6	22821932	22822496	Astro_pvalue_1e-2_peak_266111	46	.	3.78444	4.66110	1.84876	261
chr6	22929508	22929790	Astro_pvalue_1e-2_peak_266121	50	.	3.93670	5.01899	2.14606	253
chr6	23004390	23004680	Astro_pvalue_1e-2_peak_266133	49	.	3.89196	4.90993	2.05496	35
chr6	23027213	23027705	Astro_pvalue_1e-2_peak_266139	51	.	4.00577	5.19473	2.29427	210
chr6	23137648	23137784	Astro_pvalue_1e-2_peak_266153	49	.	3.89196	4.90993	2.05496	90
chr6	23180812	23181391	Astro_pvalue_1e-2_peak_266158	134	.	8.44046	13.48863	9.56105	259
chr6	23299278	23299362	Astro_pvalue_1e-2_peak_266174	66	.	4.83248	6.64852	3.52367	43
chr6	23340622	23340923	Astro_pvalue_1e-2_peak_266182	48	.	3.86997	4.85757	2.01230	65
chr6	23445602	23445815	Astro_pvalue_1e-2_peak_266199	43	.	3.62424	4.31930	1.56043	179
chr6	23446788	23446950	Astro_pvalue_1e-2_peak_266201	53	.	4.28113	5.38413	2.43236	59
chr6	23511974	23512185	Astro_pvalue_1e-2_peak_266210	51	.	3.98248	5.13441	2.24270	141
chr6	23534208	23534496	Astro_pvalue_1e-2_peak_266215	85	.	6.04392	8.54592	5.18936	204
chr6	23634233	23634641	Astro_pvalue_1e-2_peak_266238	99	.	6.74855	9.92096	6.40435	217
chr6	23650733	23651343	Astro_pvalue_1e-2_peak_266240	78	.	5.67859	7.87088	4.59870	471
chr6	23661687	23661810	Astro_pvalue_1e-2_peak_266243	50	.	3.95946	5.07586	2.19485	60
chr6	23941989	23942081	Astro_pvalue_1e-2_peak_266277	51	.	4.00577	5.19473	2.29427	47
chr6	24009843	24010076	Astro_pvalue_1e-2_peak_266287	44	.	3.68270	4.44048	1.66328	63
chr6	24036264	24036339	Astro_pvalue_1e-2_peak_266290	52	.	4.02707	5.25090	2.31704	35
chr6	24069529	24070109	Astro_pvalue_1e-2_peak_266292	61	.	4.61787	6.11180	3.06542	261
chr6	24105517	24105858	Astro_pvalue_1e-2_peak_266294	143	.	8.90472	14.36491	10.33315	67
chr6	24126083	24126543	Astro_pvalue_1e-2_peak_266298	52	.	4.21526	5.25383	2.31782	398
chr6	24127014	24127282	Astro_pvalue_1e-2_peak_266299	41	.	3.54912	4.16884	1.43194	123
chr6	24140818	24141128	Astro_pvalue_1e-2_peak_266302	61	.	4.77099	6.19286	3.13660	61
chr6	24147645	24148319	Astro_pvalue_1e-2_peak_266303a	67	.	5.09749	6.78128	3.64148	221
chr6	24147645	24148319	Astro_pvalue_1e-2_peak_266303b	56	.	4.48115	5.66648	2.67978	402
chr6	24228237	24229034	Astro_pvalue_1e-2_peak_266313	128	.	8.17884	12.83335	8.98133	440
chr6	24283348	24283752	Astro_pvalue_1e-2_peak_266322	55	.	4.37222	5.57009	2.59376	300
chr6	24359917	24360370	Astro_pvalue_1e-2_peak_266332	72	.	5.29821	7.27678	4.07662	351
chr6	24389519	24389831	Astro_pvalue_1e-2_peak_266336	52	.	4.02707	5.25090	2.31704	244
chr6	24402664	24403621	Astro_pvalue_1e-2_peak_266338	123	.	7.94176	12.38385	8.58428	489
chr6	24495014	24495687	Astro_pvalue_1e-2_peak_266348a	92	.	6.25284	9.21872	5.78585	69
chr6	24495014	24495687	Astro_pvalue_1e-2_peak_266348b	104	.	6.82128	10.41976	6.84582	157
chr6	24495014	24495687	Astro_pvalue_1e-2_peak_266348c	81	.	5.73197	8.13365	4.82459	380
chr6	24495014	24495687	Astro_pvalue_1e-2_peak_266348d	59	.	4.60485	5.94779	2.92400	567
chr6	24518233	24518670	Astro_pvalue_1e-2_peak_266350	47	.	3.82673	4.75687	1.92880	218
chr6	24575222	24575557	Astro_pvalue_1e-2_peak_266357	63	.	4.72404	6.36848	3.28934	37
chr6	24595103	24595271	Astro_pvalue_1e-2_peak_266365	85	.	5.98892	8.52626	5.17209	104
chr6	24601682	24601824	Astro_pvalue_1e-2_peak_266367	74	.	5.47983	7.48129	4.25626	76
chr6	24605427	24605777	Astro_pvalue_1e-2_peak_266368	45	.	3.84098	4.56661	1.77158	248
chr6	24606949	24607045	Astro_pvalue_1e-2_peak_266369	63	.	4.84329	6.33054	3.25555	44
chr6	24631169	24631437	Astro_pvalue_1e-2_peak_266372	41	.	3.54912	4.16884	1.43194	173
chr6	24632112	24632932	Astro_pvalue_1e-2_peak_266373	68	.	5.10093	6.84728	3.69834	56
chr6	24666704	24667450	Astro_pvalue_1e-2_peak_266377a	66	.	4.93178	6.63332	3.51965	47
chr6	24666704	24667450	Astro_pvalue_1e-2_peak_266377b	56	.	4.40141	5.61933	2.63726	289
chr6	24666704	24667450	Astro_pvalue_1e-2_peak_266377c	163	.	9.35299	16.37282	12.09602	466
chr6	24666704	24667450	Astro_pvalue_1e-2_peak_266377d	204	.	11.00352	20.47317	15.65770	578
chr6	24721012	24721927	Astro_pvalue_1e-2_peak_266382a	68	.	4.76872	6.84113	3.69411	71
chr6	24721012	24721927	Astro_pvalue_1e-2_peak_266382b	142	.	7.80336	14.25184	10.23369	193
chr6	24721012	24721927	Astro_pvalue_1e-2_peak_266382c	202	.	9.97095	20.28369	15.49543	463
chr6	24721012	24721927	Astro_pvalue_1e-2_peak_266382d	203	.	10.00261	20.33661	15.53969	629
chr6	24742464	24742847	Astro_pvalue_1e-2_peak_266384	70	.	5.18365	7.02331	3.85396	178
chr6	24743620	24743707	Astro_pvalue_1e-2_peak_266385	55	.	4.37222	5.57009	2.59376	44
chr6	24774944	24776013	Astro_pvalue_1e-2_peak_266387a	90	.	6.15075	9.04999	5.63561	227
chr6	24774944	24776013	Astro_pvalue_1e-2_peak_266387b	90	.	6.15075	9.04999	5.63561	326
chr6	24774944	24776013	Astro_pvalue_1e-2_peak_266387c	139	.	8.38739	13.98582	9.99975	643
chr6	24803199	24803762	Astro_pvalue_1e-2_peak_266392	57	.	4.46728	5.77213	2.77087	176
chr6	24836038	24837137	Astro_pvalue_1e-2_peak_266395a	90	.	5.99970	9.07960	5.66274	329
chr6	24836038	24837137	Astro_pvalue_1e-2_peak_266395b	41	.	3.52556	4.11864	1.38977	682
chr6	24836038	24837137	Astro_pvalue_1e-2_peak_266395c	102	.	6.52348	10.23447	6.68186	938
chr6	24847648	24847874	Astro_pvalue_1e-2_peak_266397	63	.	4.69704	6.30170	3.23067	39
chr6	24860128	24860227	Astro_pvalue_1e-2_peak_266402	43	.	3.66300	4.39923	1.62789	51
chr6	24910706	24911814	Astro_pvalue_1e-2_peak_266409a	58	.	4.56647	5.88525	2.86976	276
chr6	24910706	24911814	Astro_pvalue_1e-2_peak_266409b	68	.	5.09482	6.89767	3.74412	697
chr6	24930207	24931167	Astro_pvalue_1e-2_peak_266412	53	.	4.28113	5.38413	2.43236	683
chr6	24931590	24931913	Astro_pvalue_1e-2_peak_266413	40	.	3.49479	4.06336	1.34109	71
chr6	24982561	24982751	Astro_pvalue_1e-2_peak_266419	52	.	4.02707	5.25090	2.31704	121
chr6	25006760	25007275	Astro_pvalue_1e-2_peak_266422	75	.	5.41796	7.55548	4.32101	451
chr6	25015276	25015849	Astro_pvalue_1e-2_peak_266423	59	.	4.56656	5.99310	2.96334	422
chr6	25062077	25062281	Astro_pvalue_1e-2_peak_266428	52	.	4.02707	5.25090	2.31704	47
chr6	25070929	25071240	Astro_pvalue_1e-2_peak_266429	66	.	4.83248	6.64852	3.52367	278
chr6	25138317	25138736	Astro_pvalue_1e-2_peak_266434	49	.	3.89196	4.90993	2.05496	46
chr6	25223854	25224254	Astro_pvalue_1e-2_peak_266437	66	.	4.83248	6.64852	3.52367	70
chr6	25277430	25277914	Astro_pvalue_1e-2_peak_266442	79	.	5.61451	7.94014	4.65962	64
chr6	25278774	25279623	Astro_pvalue_1e-2_peak_266443a	46	.	3.85123	4.62350	1.81776	291
chr6	25278774	25279623	Astro_pvalue_1e-2_peak_266443b	124	.	7.67165	12.44457	8.63796	514
chr6	25329519	25329716	Astro_pvalue_1e-2_peak_266453	43	.	3.64352	4.35885	1.59328	43
chr6	25359275	25359766	Astro_pvalue_1e-2_peak_266464	65	.	4.95909	6.54059	3.43862	129
chr6	25363600	25363952	Astro_pvalue_1e-2_peak_266465	43	.	3.68596	4.30275	1.54779	63
chr6	25369432	25369935	Astro_pvalue_1e-2_peak_266466	43	.	3.64352	4.35885	1.59328	77
chr6	25389784	25390125	Astro_pvalue_1e-2_peak_266469	56	.	4.41924	5.66894	2.67998	128
chr6	25419199	25419655	Astro_pvalue_1e-2_peak_266470	51	.	3.98248	5.13441	2.24270	411
chr6	25449999	25450374	Astro_pvalue_1e-2_peak_266471	50	.	3.95946	5.07586	2.19485	303
chr6	25577081	25577470	Astro_pvalue_1e-2_peak_266484	69	.	5.12821	6.90473	3.74908	213
chr6	25890692	25890928	Astro_pvalue_1e-2_peak_266507	52	.	4.02707	5.25090	2.31704	210
chr6	25962693	25963044	Astro_pvalue_1e-2_peak_266512	52	.	4.02707	5.25090	2.31704	299
chr6	25992313	25993322	Astro_pvalue_1e-2_peak_266517	159	.	9.51354	15.93680	11.71456	502
chr6	26020589	26020806	Astro_pvalue_1e-2_peak_266519a	82	.	5.66514	8.26184	4.93812	78
chr6	26020589	26020806	Astro_pvalue_1e-2_peak_266519b	82	.	5.66514	8.26184	4.93812	159
chr6	26021424	26021847	Astro_pvalue_1e-2_peak_266520	123	.	7.39171	12.34663	8.55172	359
chr6	26026568	26026739	Astro_pvalue_1e-2_peak_266522	41	.	3.58938	4.14312	1.41023	129
chr6	26027107	26027948	Astro_pvalue_1e-2_peak_266523	90	.	6.25547	9.02418	5.61195	461
chr6	26032397	26032645	Astro_pvalue_1e-2_peak_266524	61	.	4.72394	6.14380	3.09573	111
chr6	26033409	26034134	Astro_pvalue_1e-2_peak_266525a	55	.	4.43965	5.59403	2.61553	40
chr6	26033409	26034134	Astro_pvalue_1e-2_peak_266525b	79	.	5.70812	7.93602	4.65629	536
chr6	26043509	26044236	Astro_pvalue_1e-2_peak_266526a	89	.	6.07634	8.92777	5.52731	81
chr6	26043509	26044236	Astro_pvalue_1e-2_peak_266526b	46	.	3.86676	4.64802	1.83988	228
chr6	26043509	26044236	Astro_pvalue_1e-2_peak_266526c	101	.	6.62874	10.10068	6.56384	493
chr6	26045457	26045721	Astro_pvalue_1e-2_peak_266528	77	.	5.50176	7.75612	4.49695	94
chr6	26055247	26056892	Astro_pvalue_1e-2_peak_266529a	57	.	4.49161	5.76404	2.76533	438
chr6	26055247	26056892	Astro_pvalue_1e-2_peak_266529b	167	.	9.58394	16.76140	12.43308	1524
chr6	26097687	26097797	Astro_pvalue_1e-2_peak_266534	52	.	4.02707	5.25090	2.31704	54
chr6	26103761	26104924	Astro_pvalue_1e-2_peak_266536a	175	.	10.37847	17.56786	13.13777	281
chr6	26103761	26104924	Astro_pvalue_1e-2_peak_266536b	76	.	5.56328	7.64239	4.39741	510
chr6	26122829	26123531	Astro_pvalue_1e-2_peak_266537a	69	.	4.98157	6.92389	3.76585	442
chr6	26122829	26123531	Astro_pvalue_1e-2_peak_266537b	90	.	5.97788	9.04461	5.63116	635
chr6	26123827	26124526	Astro_pvalue_1e-2_peak_266538	79	.	5.47972	7.96563	4.68324	453
chr6	26141258	26141998	Astro_pvalue_1e-2_peak_266540	51	.	3.98248	5.13441	2.24270	581
chr6	26156510	26156703	Astro_pvalue_1e-2_peak_266541	63	.	4.74208	6.33018	3.25555	54
chr6	26157814	26158798	Astro_pvalue_1e-2_peak_266542	195	.	10.45752	19.55851	14.86700	412
chr6	26172090	26173020	Astro_pvalue_1e-2_peak_266543	72	.	5.37237	7.27863	4.07685	104
chr6	26183401	26184201	Astro_pvalue_1e-2_peak_266544	78	.	5.67859	7.87088	4.59870	537
chr6	26188819	26189524	Astro_pvalue_1e-2_peak_266545	154	.	9.42302	15.41598	11.25587	548
chr6	26195687	26195793	Astro_pvalue_1e-2_peak_266546	89	.	5.91337	8.94125	5.53971	55
chr6	26197175	26197736	Astro_pvalue_1e-2_peak_266547a	49	.	3.98525	4.96652	2.10305	381
chr6	26197175	26197736	Astro_pvalue_1e-2_peak_266547b	59	.	4.48341	5.92282	2.90372	475
chr6	26198818	26199761	Astro_pvalue_1e-2_peak_266548	53	.	4.09612	5.32152	2.37887	879
chr6	26204348	26205101	Astro_pvalue_1e-2_peak_266549a	153	.	9.17375	15.33214	11.18125	402
chr6	26204348	26205101	Astro_pvalue_1e-2_peak_266549b	65	.	4.98163	6.57940	3.47254	602
chr6	26205606	26205703	Astro_pvalue_1e-2_peak_266550	44	.	3.78788	4.47508	1.69488	52
chr6	26216274	26217560	Astro_pvalue_1e-2_peak_266551a	77	.	5.62035	7.75457	4.49639	689
chr6	26216274	26217560	Astro_pvalue_1e-2_peak_266551b	52	.	4.19375	5.21198	2.30808	916
chr6	26224016	26224718	Astro_pvalue_1e-2_peak_266553	61	.	4.64396	6.17345	3.12061	451
chr6	26233953	26234391	Astro_pvalue_1e-2_peak_266555	52	.	4.02707	5.25090	2.31704	345
chr6	26273017	26273314	Astro_pvalue_1e-2_peak_266560	93	.	6.33513	9.34982	5.90194	146
chr6	26285443	26286854	Astro_pvalue_1e-2_peak_266562a	54	.	4.35893	5.45487	2.49402	133
chr6	26285443	26286854	Astro_pvalue_1e-2_peak_266562b	101	.	6.81875	10.18116	6.63452	473
chr6	26285443	26286854	Astro_pvalue_1e-2_peak_266562c	65	.	4.95909	6.54059	3.43862	1143
chr6	26311572	26312299	Astro_pvalue_1e-2_peak_266565	41	.	3.53082	4.13302	1.40132	520
chr6	26312837	26313760	Astro_pvalue_1e-2_peak_266566a	77	.	5.62035	7.75457	4.49639	98
chr6	26312837	26313760	Astro_pvalue_1e-2_peak_266566b	52	.	4.21526	5.25383	2.31782	614
chr6	26323091	26323171	Astro_pvalue_1e-2_peak_266568	52	.	4.02707	5.25090	2.31704	40
chr6	26342000	26342173	Astro_pvalue_1e-2_peak_266569	51	.	4.00577	5.19473	2.29427	107
chr6	26364752	26364832	Astro_pvalue_1e-2_peak_266571	44	.	3.70261	4.48264	1.69840	36
chr6	26365131	26365886	Astro_pvalue_1e-2_peak_266572	57	.	4.44313	5.71997	2.72497	226
chr6	26383257	26384001	Astro_pvalue_1e-2_peak_266574	154	.	9.42302	15.41598	11.25587	75
chr6	26402057	26402917	Astro_pvalue_1e-2_peak_266577	66	.	4.99465	6.62877	3.51592	431
chr6	26420993	26422063	Astro_pvalue_1e-2_peak_266578	89	.	6.15716	8.91201	5.51388	618
chr6	26440277	26440874	Astro_pvalue_1e-2_peak_266579	71	.	5.24031	7.14717	3.96211	381
chr6	26457466	26458496	Astro_pvalue_1e-2_peak_266581a	95	.	6.55833	9.56699	6.09291	459
chr6	26457466	26458496	Astro_pvalue_1e-2_peak_266581b	67	.	5.07393	6.79101	3.64874	697
chr6	26474143	26474707	Astro_pvalue_1e-2_peak_266584	123	.	7.97333	12.37950	8.58120	70
chr6	26520901	26521576	Astro_pvalue_1e-2_peak_266585a	182	.	9.93464	18.21673	13.70156	290
chr6	26520901	26521576	Astro_pvalue_1e-2_peak_266585b	94	.	6.25065	9.48379	6.02123	397
chr6	26520901	26521576	Astro_pvalue_1e-2_peak_266585c	62	.	4.68799	6.24447	3.18152	540
chr6	26520901	26521576	Astro_pvalue_1e-2_peak_266585d	73	.	5.22876	7.31641	4.11150	627
chr6	26521877	26522223	Astro_pvalue_1e-2_peak_266586	72	.	5.18914	7.25319	4.05592	213
chr6	26533131	26533577	Astro_pvalue_1e-2_peak_266587	55	.	4.36634	5.56342	2.58974	44
chr6	26537605	26538668	Astro_pvalue_1e-2_peak_266588b	159	.	8.83826	15.95124	11.72485	229
chr6	26537605	26538668	Astro_pvalue_1e-2_peak_266588c	43	.	3.66013	4.32526	1.56600	639
chr6	26537605	26538668	Astro_pvalue_1e-2_peak_266588d	111	.	7.09529	11.16624	7.50755	1000
chr6	26553672	26553869	Astro_pvalue_1e-2_peak_266591a	54	.	4.33920	5.42121	2.46571	63
chr6	26553672	26553869	Astro_pvalue_1e-2_peak_266591b	128	.	8.05852	12.80237	8.95476	139
chr6	26554283	26554656	Astro_pvalue_1e-2_peak_266592	101	.	6.81875	10.18116	6.63452	167
chr6	26568929	26569228	Astro_pvalue_1e-2_peak_266596	83	.	5.89232	8.31518	4.98560	154
chr6	26571923	26572307	Astro_pvalue_1e-2_peak_266598	55	.	4.34909	5.52219	2.55300	321
chr6	26596170	26596307	Astro_pvalue_1e-2_peak_266599	45	.	3.82312	4.53568	1.74335	86
chr6	26596822	26597318	Astro_pvalue_1e-2_peak_266600	189	.	10.83216	18.94232	14.32967	282
chr6	26659719	26660229	Astro_pvalue_1e-2_peak_266603	219	.	12.26827	21.94739	16.92797	307
chr6	26852564	26852647	Astro_pvalue_1e-2_peak_266604	66	.	4.83248	6.64852	3.52367	40
chr6	26924063	26924956	Astro_pvalue_1e-2_peak_266606	95	.	6.40923	9.54279	6.07266	751
chr6	26987477	26988273	Astro_pvalue_1e-2_peak_266607	61	.	4.61787	6.11180	3.06542	676
chr6	27099397	27099608	Astro_pvalue_1e-2_peak_266614	40	.	3.49479	4.06336	1.34109	165
chr6	27100489	27100927	Astro_pvalue_1e-2_peak_266615a	67	.	5.07393	6.79101	3.64874	70
chr6	27100489	27100927	Astro_pvalue_1e-2_peak_266615b	67	.	5.07393	6.79101	3.64874	243
chr6	27114624	27115017	Astro_pvalue_1e-2_peak_266619a	102	.	6.91898	10.24874	6.69370	94
chr6	27114624	27115017	Astro_pvalue_1e-2_peak_266619b	63	.	4.84329	6.33054	3.25555	351
chr6	27144808	27145990	Astro_pvalue_1e-2_peak_266623	57	.	4.46728	5.77213	2.77087	840
chr6	27156284	27156905	Astro_pvalue_1e-2_peak_266626	52	.	4.02707	5.25090	2.31704	301
chr6	27342688	27343196	Astro_pvalue_1e-2_peak_266633	76	.	5.44874	7.62969	4.38691	397
chr6	27356293	27357111	Astro_pvalue_1e-2_peak_266634	75	.	5.53518	7.58777	4.34919	225
chr6	27440242	27441149	Astro_pvalue_1e-2_peak_266636	165	.	9.65600	16.50783	12.21342	742
chr6	27446164	27446924	Astro_pvalue_1e-2_peak_266637a	57	.	4.51009	5.79388	2.78993	453
chr6	27446164	27446924	Astro_pvalue_1e-2_peak_266637b	79	.	5.63761	7.97806	4.69417	538
chr6	27447235	27447818	Astro_pvalue_1e-2_peak_266638a	58	.	4.56647	5.88525	2.86976	213
chr6	27447235	27447818	Astro_pvalue_1e-2_peak_266638b	69	.	5.13728	6.96717	3.80346	308
chr6	27460406	27460987	Astro_pvalue_1e-2_peak_266639a	94	.	6.38533	9.43964	5.98172	241
chr6	27460406	27460987	Astro_pvalue_1e-2_peak_266639b	93	.	6.35838	9.39452	5.94080	392
chr6	27486718	27487551	Astro_pvalue_1e-2_peak_266643a	69	.	5.12821	6.90473	3.74908	123
chr6	27486718	27487551	Astro_pvalue_1e-2_peak_266643b	69	.	5.12821	6.90473	3.74908	377
chr6	27655381	27655619	Astro_pvalue_1e-2_peak_266651	43	.	3.62424	4.31930	1.56043	65
chr6	27655858	27656283	Astro_pvalue_1e-2_peak_266652	95	.	6.55833	9.56699	6.09291	205
chr6	27720143	27720344	Astro_pvalue_1e-2_peak_266655	75	.	5.50737	7.53408	4.30312	85
chr6	27721005	27721351	Astro_pvalue_1e-2_peak_266656	52	.	4.19375	5.21198	2.30808	305
chr6	27740192	27740560	Astro_pvalue_1e-2_peak_266658	138	.	8.61124	13.83732	9.87007	280
chr6	27759167	27759348	Astro_pvalue_1e-2_peak_266659	56	.	4.41924	5.66894	2.67998	111
chr6	27759622	27759761	Astro_pvalue_1e-2_peak_266660	44	.	3.68270	4.44048	1.66328	69
chr6	27760076	27760393	Astro_pvalue_1e-2_peak_266661	44	.	3.68270	4.44048	1.66328	263
chr6	27775137	27776019	Astro_pvalue_1e-2_peak_266664	48	.	3.86997	4.85757	2.01230	470
chr6	27782648	27783063	Astro_pvalue_1e-2_peak_266667	52	.	4.02707	5.25090	2.31704	104
chr6	27805286	27806588	Astro_pvalue_1e-2_peak_266670a	66	.	4.99465	6.62877	3.51592	403
chr6	27805286	27806588	Astro_pvalue_1e-2_peak_266670b	66	.	4.99465	6.62877	3.51592	749
chr6	27832766	27833186	Astro_pvalue_1e-2_peak_266675a	68	.	5.10093	6.84728	3.69834	256
chr6	27832766	27833186	Astro_pvalue_1e-2_peak_266675b	55	.	4.37222	5.57009	2.59376	375
chr6	27860826	27861657	Astro_pvalue_1e-2_peak_266680	52	.	4.19375	5.21198	2.30808	778
chr6	27863450	27863523	Astro_pvalue_1e-2_peak_266684	51	.	4.17246	5.17088	2.27454	32
chr6	27870142	27870452	Astro_pvalue_1e-2_peak_266685	99	.	6.74855	9.92096	6.40435	254
chr6	27870697	27871082	Astro_pvalue_1e-2_peak_266686	97	.	6.65026	9.73652	6.24028	120
chr6	28048432	28049110	Astro_pvalue_1e-2_peak_266692a	79	.	5.73468	7.98297	4.69770	245
chr6	28048432	28049110	Astro_pvalue_1e-2_peak_266692b	79	.	5.73468	7.98297	4.69770	366
chr6	28048432	28049110	Astro_pvalue_1e-2_peak_266692c	79	.	5.70812	7.93602	4.65629	578
chr6	28058882	28058977	Astro_pvalue_1e-2_peak_266693	52	.	4.02707	5.25090	2.31704	48
chr6	28072386	28072936	Astro_pvalue_1e-2_peak_266697	101	.	6.81199	10.12414	6.58434	270
chr6	28104262	28105052	Astro_pvalue_1e-2_peak_266699	82	.	5.87122	8.22773	4.90816	409
chr6	28109339	28109964	Astro_pvalue_1e-2_peak_266700	53	.	4.25894	5.33988	2.39351	339
chr6	28186235	28186883	Astro_pvalue_1e-2_peak_266703	77	.	5.47988	7.70589	4.45358	560
chr6	28192919	28193554	Astro_pvalue_1e-2_peak_266705	79	.	5.57547	7.94761	4.66598	39
chr6	28219601	28220211	Astro_pvalue_1e-2_peak_266707	52	.	4.02707	5.25090	2.31704	286
chr6	28234347	28235228	Astro_pvalue_1e-2_peak_266709a	96	.	6.59341	9.64155	6.15519	562
chr6	28234347	28235228	Astro_pvalue_1e-2_peak_266709b	95	.	6.55833	9.56699	6.09291	812
chr6	28249119	28249815	Astro_pvalue_1e-2_peak_266710	50	.	3.95946	5.07586	2.19485	255
chr6	28303293	28304011	Astro_pvalue_1e-2_peak_266712a	65	.	4.94315	6.52570	3.42549	131
chr6	28303293	28304011	Astro_pvalue_1e-2_peak_266712b	52	.	4.23699	5.29645	2.35493	487
chr6	28317658	28317909	Astro_pvalue_1e-2_peak_266714	71	.	5.24031	7.14717	3.96211	63
chr6	28323480	28324199	Astro_pvalue_1e-2_peak_266715a	66	.	5.02080	6.68179	3.55253	211
chr6	28323480	28324199	Astro_pvalue_1e-2_peak_266715b	92	.	6.42169	9.28323	5.84225	599
chr6	28350891	28351553	Astro_pvalue_1e-2_peak_266716	52	.	4.02707	5.25090	2.31704	292
chr6	28367137	28367754	Astro_pvalue_1e-2_peak_266720	81	.	5.79878	8.11714	4.81112	476
chr6	28442367	28442689	Astro_pvalue_1e-2_peak_266727	81	.	5.63790	8.11244	4.80792	82
chr6	28456816	28456936	Astro_pvalue_1e-2_peak_266728	50	.	3.95946	5.07586	2.19485	66
chr6	28457235	28457355	Astro_pvalue_1e-2_peak_266729	51	.	3.98248	5.13441	2.24270	64
chr6	28457635	28457997	Astro_pvalue_1e-2_peak_266730	51	.	3.98248	5.13441	2.24270	318
chr6	28554957	28555182	Astro_pvalue_1e-2_peak_266734	45	.	3.72273	4.52573	1.73546	171
chr6	28557173	28557535	Astro_pvalue_1e-2_peak_266735	89	.	6.15716	8.91201	5.51388	51
chr6	28574593	28575056	Astro_pvalue_1e-2_peak_266739	66	.	4.83248	6.64852	3.52367	143
chr6	28616010	28616162	Astro_pvalue_1e-2_peak_266744	103	.	6.92681	10.39163	6.82109	86
chr6	28625829	28626196	Astro_pvalue_1e-2_peak_266745	52	.	4.02707	5.25090	2.31704	303
chr6	28641424	28641958	Astro_pvalue_1e-2_peak_266746	66	.	4.83248	6.64852	3.52367	309
chr6	28654068	28654155	Astro_pvalue_1e-2_peak_266748	52	.	4.02707	5.25090	2.31704	40
chr6	28696585	28697260	Astro_pvalue_1e-2_peak_266750	66	.	4.83248	6.64852	3.52367	570
chr6	28805669	28807107	Astro_pvalue_1e-2_peak_266755	122	.	7.88983	12.20500	8.42582	663
chr6	28831244	28832139	Astro_pvalue_1e-2_peak_266756	90	.	6.29063	9.02020	5.60909	344
chr6	28848955	28849254	Astro_pvalue_1e-2_peak_266760	92	.	6.29872	9.25743	5.82061	220
chr6	28863276	28864364	Astro_pvalue_1e-2_peak_266761a	61	.	4.65261	6.18857	3.13392	221
chr6	28863276	28864364	Astro_pvalue_1e-2_peak_266761b	153	.	8.75521	15.38026	11.22511	863
chr6	28891277	28891965	Astro_pvalue_1e-2_peak_266763a	80	.	5.78853	8.07883	4.78179	317
chr6	28891277	28891965	Astro_pvalue_1e-2_peak_266763b	121	.	7.79120	12.10591	8.33762	620
chr6	28908278	28909499	Astro_pvalue_1e-2_peak_266764	64	.	4.83507	6.47824	3.38430	950
chr6	28911491	28911592	Astro_pvalue_1e-2_peak_266765	64	.	4.79744	6.41821	3.33379	53
chr6	28912066	28912216	Astro_pvalue_1e-2_peak_266766	54	.	4.26439	5.40194	2.44810	59
chr6	28921012	28921097	Astro_pvalue_1e-2_peak_266768	52	.	4.02707	5.25090	2.31704	39
chr6	28949368	28949692	Astro_pvalue_1e-2_peak_266772	66	.	4.93178	6.63332	3.51965	187
chr6	28949945	28950385	Astro_pvalue_1e-2_peak_266773	66	.	4.95158	6.66523	3.53837	119
chr6	28953327	28953519	Astro_pvalue_1e-2_peak_266774	80	.	5.66091	8.01636	4.72789	65
chr6	28984408	28984674	Astro_pvalue_1e-2_peak_266776	66	.	4.83248	6.64852	3.52367	63
chr6	29295710	29295804	Astro_pvalue_1e-2_peak_266788	52	.	4.02707	5.25090	2.31704	45
chr6	29575921	29576306	Astro_pvalue_1e-2_peak_266811	97	.	6.65026	9.73652	6.24028	263
chr6	29579402	29579571	Astro_pvalue_1e-2_peak_266812	50	.	4.10987	5.05183	2.17501	57
chr6	29595805	29596657	Astro_pvalue_1e-2_peak_266813a	74	.	5.30983	7.44621	4.22513	57
chr6	29595805	29596657	Astro_pvalue_1e-2_peak_266813b	60	.	4.54959	6.02648	2.99299	190
chr6	29600314	29601516	Astro_pvalue_1e-2_peak_266814a	50	.	4.01445	5.01167	2.14464	59
chr6	29600314	29601516	Astro_pvalue_1e-2_peak_266814b	51	.	4.08935	5.12788	2.24158	440
chr6	29600314	29601516	Astro_pvalue_1e-2_peak_266814c	77	.	5.50176	7.75612	4.49695	658
chr6	29617634	29618106	Astro_pvalue_1e-2_peak_266815	171	.	10.17294	17.16598	12.78533	294
chr6	29624740	29624869	Astro_pvalue_1e-2_peak_266816	96	.	6.44331	9.63392	6.14980	63
chr6	29691083	29691509	Astro_pvalue_1e-2_peak_266817	81	.	5.63790	8.11244	4.80792	57
chr6	29716831	29717082	Astro_pvalue_1e-2_peak_266820	71	.	5.32021	7.18204	3.99368	83
chr6	29720727	29721132	Astro_pvalue_1e-2_peak_266821	49	.	4.02928	4.90220	2.05184	116
chr6	29855188	29856165	Astro_pvalue_1e-2_peak_266829	90	.	6.22713	9.08015	5.66274	777
chr6	29894328	29895024	Astro_pvalue_1e-2_peak_266832	49	.	3.91420	4.96371	2.10084	183
chr6	29910155	29910795	Astro_pvalue_1e-2_peak_266833	157	.	9.54198	15.75656	11.55394	111
chr6	29932471	29933225	Astro_pvalue_1e-2_peak_266836	52	.	4.19375	5.21198	2.30808	448
chr6	29933593	29934087	Astro_pvalue_1e-2_peak_266837	62	.	4.81895	6.28387	3.21579	401
chr6	29944806	29945181	Astro_pvalue_1e-2_peak_266839	63	.	4.69704	6.30170	3.23067	158
chr6	30028612	30029541	Astro_pvalue_1e-2_peak_266843	116	.	7.56888	11.61867	7.90618	482
chr6	30034451	30035128	Astro_pvalue_1e-2_peak_266844a	86	.	6.10376	8.65869	5.28923	399
chr6	30034451	30035128	Astro_pvalue_1e-2_peak_266844b	61	.	4.77099	6.19286	3.13660	616
chr6	30180845	30181490	Astro_pvalue_1e-2_peak_266849	123	.	7.90358	12.31284	8.52097	448
chr6	30181978	30182145	Astro_pvalue_1e-2_peak_266850	70	.	5.26905	7.08836	3.90995	68
chr6	30227085	30227419	Astro_pvalue_1e-2_peak_266852	66	.	4.83248	6.64852	3.52367	221
chr6	30294179	30295151	Astro_pvalue_1e-2_peak_266857a	53	.	4.28113	5.38413	2.43236	103
chr6	30294179	30295151	Astro_pvalue_1e-2_peak_266857b	92	.	6.42169	9.28323	5.84225	578
chr6	30294179	30295151	Astro_pvalue_1e-2_peak_266857c	79	.	5.70817	7.93068	4.65265	791
chr6	30312863	30313233	Astro_pvalue_1e-2_peak_266858	140	.	8.71080	14.08981	10.09223	62
chr6	30450057	30450150	Astro_pvalue_1e-2_peak_266862	52	.	4.02707	5.25090	2.31704	50
chr6	30457019	30457519	Astro_pvalue_1e-2_peak_266863	89	.	6.19195	8.99500	5.58692	220
chr6	30483946	30484103	Astro_pvalue_1e-2_peak_266867	52	.	4.02707	5.25090	2.31704	96
chr6	30523519	30523765	Astro_pvalue_1e-2_peak_266871	47	.	3.82673	4.75687	1.92880	40
chr6	30524730	30524884	Astro_pvalue_1e-2_peak_266873	59	.	4.56656	5.99310	2.96334	97
chr6	30538913	30539547	Astro_pvalue_1e-2_peak_266876	77	.	5.47988	7.70589	4.45358	224
chr6	30582805	30583002	Astro_pvalue_1e-2_peak_266877	49	.	4.02924	4.90761	2.05496	149
chr6	30584958	30585745	Astro_pvalue_1e-2_peak_266879a	81	.	5.75606	8.17358	4.86179	156
chr6	30584958	30585745	Astro_pvalue_1e-2_peak_266879b	106	.	6.93642	10.61251	7.01671	365
chr6	30584958	30585745	Astro_pvalue_1e-2_peak_266879c	93	.	6.33166	9.34988	5.90194	672
chr6	30614757	30615581	Astro_pvalue_1e-2_peak_266881	63	.	4.69704	6.30170	3.23067	47
chr6	30654500	30654837	Astro_pvalue_1e-2_peak_266886	54	.	4.30354	5.42925	2.47078	268
chr6	30658511	30658945	Astro_pvalue_1e-2_peak_266888	45	.	3.72273	4.52573	1.73546	341
chr6	30684920	30685488	Astro_pvalue_1e-2_peak_266889a	98	.	6.60939	9.81903	6.31378	313
chr6	30684920	30685488	Astro_pvalue_1e-2_peak_266889b	136	.	8.37521	13.63270	9.68787	454
chr6	30687718	30688161	Astro_pvalue_1e-2_peak_266890	51	.	4.18760	5.16664	2.27227	313
chr6	30710122	30711160	Astro_pvalue_1e-2_peak_266892	66	.	4.99465	6.62877	3.51592	469
chr6	30747022	30747327	Astro_pvalue_1e-2_peak_266897	52	.	4.02707	5.25090	2.31704	263
chr6	30749232	30749459	Astro_pvalue_1e-2_peak_266898	52	.	4.02707	5.25090	2.31704	156
chr6	30851837	30852558	Astro_pvalue_1e-2_peak_266905	83	.	5.95632	8.38323	5.04485	462
chr6	30875670	30876027	Astro_pvalue_1e-2_peak_266907	128	.	8.05414	12.82414	8.97345	164
chr6	30881849	30882277	Astro_pvalue_1e-2_peak_266908	102	.	6.84984	10.21116	6.66112	151
chr6	31036306	31036887	Astro_pvalue_1e-2_peak_266918	94	.	6.48929	9.42233	5.96579	155
chr6	31105242	31105795	Astro_pvalue_1e-2_peak_266924	52	.	4.02707	5.25090	2.31704	279
chr6	31125920	31126444	Astro_pvalue_1e-2_peak_266925	77	.	5.47988	7.70589	4.45358	192
chr6	31164975	31165063	Astro_pvalue_1e-2_peak_266926	52	.	4.02707	5.25090	2.31704	42
chr6	31239366	31240089	Astro_pvalue_1e-2_peak_266930	52	.	4.02707	5.25090	2.31704	637
chr6	31367218	31368165	Astro_pvalue_1e-2_peak_266937	53	.	4.28113	5.38413	2.43236	377
chr6	31371228	31371484	Astro_pvalue_1e-2_peak_266939	56	.	4.39560	5.61900	2.63726	80
chr6	31461707	31461790	Astro_pvalue_1e-2_peak_266941	52	.	4.02707	5.25090	2.31704	38
chr6	31509263	31510324	Astro_pvalue_1e-2_peak_266942	60	.	4.67789	6.01958	2.98663	915
chr6	31514405	31514659	Astro_pvalue_1e-2_peak_266943	75	.	5.53518	7.58777	4.34919	210
chr6	31548549	31549094	Astro_pvalue_1e-2_peak_266945	52	.	4.02707	5.25090	2.31704	302
chr6	31587872	31588827	Astro_pvalue_1e-2_peak_266946a	79	.	5.70812	7.93602	4.65629	48
chr6	31587872	31588827	Astro_pvalue_1e-2_peak_266946b	132	.	8.32213	13.27307	9.36717	429
chr6	31587872	31588827	Astro_pvalue_1e-2_peak_266946c	92	.	6.37186	9.22990	5.79421	606
chr6	31620024	31620811	Astro_pvalue_1e-2_peak_266948	74	.	5.38752	7.48318	4.25681	420
chr6	31628138	31628660	Astro_pvalue_1e-2_peak_266949	56	.	4.41924	5.66894	2.67998	456
chr6	31632780	31632858	Astro_pvalue_1e-2_peak_266950	50	.	4.13052	5.09083	2.20671	38
chr6	31633199	31634198	Astro_pvalue_1e-2_peak_266951	68	.	5.10093	6.84728	3.69834	506
chr6	31697115	31698263	Astro_pvalue_1e-2_peak_266959a	55	.	4.37222	5.57009	2.59376	271
chr6	31697115	31698263	Astro_pvalue_1e-2_peak_266959b	67	.	5.07393	6.79101	3.64874	513
chr6	31707587	31707811	Astro_pvalue_1e-2_peak_266962	65	.	4.80692	6.58071	3.47254	58
chr6	31763201	31763852	Astro_pvalue_1e-2_peak_266968	64	.	4.75135	6.43718	3.34820	424
chr6	31782443	31782681	Astro_pvalue_1e-2_peak_266971a	61	.	4.60052	6.10650	3.06335	41
chr6	31782443	31782681	Astro_pvalue_1e-2_peak_266971b	41	.	3.57818	4.19914	1.46016	198
chr6	31782936	31783601	Astro_pvalue_1e-2_peak_266972a	104	.	6.64520	10.43130	6.85639	196
chr6	31782936	31783601	Astro_pvalue_1e-2_peak_266972b	92	.	6.13403	9.29553	5.85332	439
chr6	31789626	31790001	Astro_pvalue_1e-2_peak_266974a	63	.	4.84329	6.33054	3.25555	54
chr6	31789626	31790001	Astro_pvalue_1e-2_peak_266974b	47	.	3.95179	4.76187	1.93237	297
chr6	31794822	31795657	Astro_pvalue_1e-2_peak_266975a	134	.	8.09018	13.49105	9.56273	323
chr6	31794822	31795657	Astro_pvalue_1e-2_peak_266975b	55	.	4.33182	5.50857	2.54201	440
chr6	31794822	31795657	Astro_pvalue_1e-2_peak_266975c	109	.	6.98399	10.98326	7.34667	623
chr6	31802119	31802754	Astro_pvalue_1e-2_peak_266976	69	.	5.15578	6.96338	3.80032	335
chr6	31830554	31830941	Astro_pvalue_1e-2_peak_266978a	78	.	5.64932	7.81219	4.54650	69
chr6	31830554	31830941	Astro_pvalue_1e-2_peak_266978b	64	.	4.91780	6.47559	3.38231	293
chr6	31865504	31865625	Astro_pvalue_1e-2_peak_266982	50	.	4.08942	5.01349	2.14482	52
chr6	31869841	31870376	Astro_pvalue_1e-2_peak_266983	50	.	4.10987	5.05183	2.17501	171
chr6	31926750	31927081	Astro_pvalue_1e-2_peak_266985	52	.	4.02707	5.25090	2.31704	145
chr6	31939285	31940374	Astro_pvalue_1e-2_peak_266987	62	.	4.67035	6.23671	3.17560	791
chr6	32014203	32014667	Astro_pvalue_1e-2_peak_266988	52	.	4.02707	5.25090	2.31704	425
chr6	32081836	32082288	Astro_pvalue_1e-2_peak_266996	84	.	5.95637	8.45435	5.10821	60
chr6	32086823	32086936	Astro_pvalue_1e-2_peak_266997	52	.	4.02707	5.25090	2.31704	59
chr6	32095490	32096377	Astro_pvalue_1e-2_peak_266998	40	.	3.51272	4.09787	1.37064	246
chr6	32097623	32098305	Astro_pvalue_1e-2_peak_266999	52	.	4.21526	5.25383	2.31782	531
chr6	32121547	32121978	Astro_pvalue_1e-2_peak_267005	70	.	5.18365	7.02331	3.85396	374
chr6	32143910	32144120	Astro_pvalue_1e-2_peak_267007	67	.	5.07389	6.73982	3.60298	61
chr6	32145346	32146218	Astro_pvalue_1e-2_peak_267008	88	.	6.17093	8.87674	5.48303	777
chr6	32157749	32158196	Astro_pvalue_1e-2_peak_267009	46	.	3.78444	4.66110	1.84876	364
chr6	32163318	32163899	Astro_pvalue_1e-2_peak_267010a	124	.	7.70246	12.49566	8.68203	109
chr6	32163318	32163899	Astro_pvalue_1e-2_peak_267010b	89	.	6.07634	8.92777	5.52731	357
chr6	32163318	32163899	Astro_pvalue_1e-2_peak_267010c	77	.	5.52395	7.79221	4.53005	502
chr6	32456047	32456348	Astro_pvalue_1e-2_peak_267013	52	.	4.02707	5.25090	2.31704	71
chr6	32806047	32806783	Astro_pvalue_1e-2_peak_267016a	70	.	5.21182	7.08455	3.90799	344
chr6	32806047	32806783	Astro_pvalue_1e-2_peak_267016b	140	.	8.79121	14.07900	10.08212	574
chr6	32821316	32822028	Astro_pvalue_1e-2_peak_267018a	137	.	8.60357	13.79063	9.82819	234
chr6	32821316	32822028	Astro_pvalue_1e-2_peak_267018b	97	.	6.68271	9.79705	6.29430	556
chr6	32862397	32863089	Astro_pvalue_1e-2_peak_267021	64	.	4.75135	6.43718	3.34820	147
chr6	32920951	32921193	Astro_pvalue_1e-2_peak_267023	66	.	4.83248	6.64852	3.52367	169
chr6	32936243	32936409	Astro_pvalue_1e-2_peak_267024	45	.	3.69004	4.51378	1.72723	129
chr6	32939355	32940110	Astro_pvalue_1e-2_peak_267028a	62	.	4.52120	6.20158	3.14501	100
chr6	32939355	32940110	Astro_pvalue_1e-2_peak_267028b	71	.	4.97332	7.16387	3.97737	296
chr6	32939355	32940110	Astro_pvalue_1e-2_peak_267028c	52	.	4.06908	5.27978	2.34161	641
chr6	33043625	33043737	Astro_pvalue_1e-2_peak_267030	52	.	4.02707	5.25090	2.31704	56
chr6	33048184	33048295	Astro_pvalue_1e-2_peak_267031	52	.	4.02707	5.25090	2.31704	59
chr6	33080111	33080214	Astro_pvalue_1e-2_peak_267033	52	.	4.02707	5.25090	2.31704	52
chr6	33168201	33168768	Astro_pvalue_1e-2_peak_267038	55	.	4.39892	5.52352	2.55333	287
chr6	33172132	33172583	Astro_pvalue_1e-2_peak_267039	51	.	4.20597	5.19712	2.29581	266
chr6	33175870	33176596	Astro_pvalue_1e-2_peak_267040	40	.	3.51272	4.09787	1.37064	428
chr6	33216178	33216396	Astro_pvalue_1e-2_peak_267041	43	.	3.66300	4.39923	1.62789	60
chr6	33217059	33217450	Astro_pvalue_1e-2_peak_267042	98	.	6.70092	9.87487	6.36312	62
chr6	33239513	33239978	Astro_pvalue_1e-2_peak_267044	65	.	4.80692	6.58071	3.47254	311
chr6	33244945	33245420	Astro_pvalue_1e-2_peak_267046	66	.	4.83248	6.64852	3.52367	70
chr6	33256839	33257407	Astro_pvalue_1e-2_peak_267048	91	.	6.26272	9.16759	5.74062	242
chr6	33266778	33267735	Astro_pvalue_1e-2_peak_267050	62	.	4.81895	6.28387	3.21579	472
chr6	33285184	33285978	Astro_pvalue_1e-2_peak_267052a	109	.	7.14754	10.97031	7.33521	466
chr6	33285184	33285978	Astro_pvalue_1e-2_peak_267052b	59	.	4.60485	5.94779	2.92400	656
chr6	33290764	33291219	Astro_pvalue_1e-2_peak_267054a	110	.	7.32601	11.08074	7.43089	159
chr6	33290764	33291219	Astro_pvalue_1e-2_peak_267054b	81	.	5.82963	8.18180	4.86701	286
chr6	33359085	33359803	Astro_pvalue_1e-2_peak_267055a	61	.	4.74737	6.14848	3.09866	198
chr6	33359085	33359803	Astro_pvalue_1e-2_peak_267055b	73	.	5.39884	7.32807	4.12122	349
chr6	33377918	33378559	Astro_pvalue_1e-2_peak_267056	86	.	6.07369	8.60186	5.23813	331
chr6	33385704	33386331	Astro_pvalue_1e-2_peak_267057	98	.	6.71547	9.85852	6.34998	351
chr6	33393500	33393929	Astro_pvalue_1e-2_peak_267058a	68	.	5.10093	6.84728	3.69834	48
chr6	33393500	33393929	Astro_pvalue_1e-2_peak_267058b	81	.	5.82963	8.18180	4.86701	339
chr6	33422010	33422462	Astro_pvalue_1e-2_peak_267066a	83	.	5.92417	8.38401	5.04485	229
chr6	33422010	33422462	Astro_pvalue_1e-2_peak_267066b	71	.	5.24031	7.14717	3.96211	391
chr6	33539159	33539476	Astro_pvalue_1e-2_peak_267068	96	.	6.44331	9.63392	6.14980	57
chr6	33548021	33548204	Astro_pvalue_1e-2_peak_267070	96	.	6.44331	9.63392	6.14980	112
chr6	33601585	33601977	Astro_pvalue_1e-2_peak_267075	52	.	4.02707	5.25090	2.31704	120
chr6	33679080	33679718	Astro_pvalue_1e-2_peak_267080	81	.	5.63790	8.11244	4.80792	568
chr6	33756089	33756197	Astro_pvalue_1e-2_peak_267085	50	.	3.93670	5.01899	2.14606	51
chr6	33756467	33757044	Astro_pvalue_1e-2_peak_267086	142	.	8.76145	14.22149	10.20722	506
chr6	34191595	34191999	Astro_pvalue_1e-2_peak_267098	92	.	6.29872	9.25743	5.82061	291
chr6	34204613	34204738	Astro_pvalue_1e-2_peak_267100	58	.	4.51637	5.88004	2.86532	54
chr6	34216756	34217159	Astro_pvalue_1e-2_peak_267106	119	.	7.76781	11.95541	8.20558	166
chr6	34252758	34252994	Astro_pvalue_1e-2_peak_267107	66	.	4.83248	6.64852	3.52367	56
chr6	34359587	34360808	Astro_pvalue_1e-2_peak_267112a	53	.	4.31965	5.38798	2.43485	293
chr6	34359587	34360808	Astro_pvalue_1e-2_peak_267112b	102	.	6.84974	10.23548	6.68186	938
chr6	34359587	34360808	Astro_pvalue_1e-2_peak_267112c	142	.	8.71785	14.23208	10.21505	1033
chr6	34382950	34383295	Astro_pvalue_1e-2_peak_267114	63	.	4.69704	6.30170	3.23067	295
chr6	34495009	34495186	Astro_pvalue_1e-2_peak_267120	105	.	7.00553	10.58141	6.98970	61
chr6	34566445	34566819	Astro_pvalue_1e-2_peak_267124	52	.	4.02707	5.25090	2.31704	342
chr6	34664275	34664874	Astro_pvalue_1e-2_peak_267125	72	.	5.26910	7.21123	4.01906	382
chr6	34724721	34725449	Astro_pvalue_1e-2_peak_267129	52	.	4.02707	5.25090	2.31704	448
chr6	34855662	34856067	Astro_pvalue_1e-2_peak_267137	64	.	4.75135	6.43718	3.34820	186
chr6	34856912	34857175	Astro_pvalue_1e-2_peak_267138	50	.	3.95946	5.07586	2.19485	143
chr6	34988932	34989259	Astro_pvalue_1e-2_peak_267143	58	.	4.49169	5.82547	2.81657	59
chr6	35016206	35016878	Astro_pvalue_1e-2_peak_267149	70	.	5.24384	7.04257	3.87005	110
chr6	35114385	35114595	Astro_pvalue_1e-2_peak_267156	66	.	4.83248	6.64852	3.52367	45
chr6	35198672	35198904	Astro_pvalue_1e-2_peak_267163	52	.	4.02707	5.25090	2.31704	188
chr6	35226811	35227636	Astro_pvalue_1e-2_peak_267167	101	.	6.84978	10.11438	6.57618	504
chr6	35286294	35286649	Astro_pvalue_1e-2_peak_267169	52	.	4.02707	5.25090	2.31704	113
chr6	35310158	35310451	Astro_pvalue_1e-2_peak_267170a	81	.	5.63790	8.11244	4.80792	111
chr6	35310158	35310451	Astro_pvalue_1e-2_peak_267170b	112	.	7.24873	11.20626	7.54264	220
chr6	35327689	35328079	Astro_pvalue_1e-2_peak_267172	80	.	5.60808	8.03297	4.74100	125
chr6	35382859	35383269	Astro_pvalue_1e-2_peak_267177	48	.	3.86997	4.85757	2.01230	64
chr6	35419760	35420338	Astro_pvalue_1e-2_peak_267179	84	.	5.95637	8.45435	5.10821	314
chr6	35436034	35437158	Astro_pvalue_1e-2_peak_267180	89	.	6.25869	8.95735	5.55401	41
chr6	35458006	35458173	Astro_pvalue_1e-2_peak_267182	52	.	4.02707	5.25090	2.31704	52
chr6	35464462	35465025	Astro_pvalue_1e-2_peak_267183	51	.	3.98248	5.13441	2.24270	495
chr6	35569629	35570245	Astro_pvalue_1e-2_peak_267187	66	.	4.83248	6.64852	3.52367	152
chr6	35656043	35656928	Astro_pvalue_1e-2_peak_267190	72	.	5.29821	7.27678	4.07662	762
chr6	35695572	35696150	Astro_pvalue_1e-2_peak_267195	59	.	4.60485	5.94779	2.92400	315
chr6	35698995	35699950	Astro_pvalue_1e-2_peak_267196	71	.	5.24659	7.14751	3.96211	359
chr6	35888567	35889041	Astro_pvalue_1e-2_peak_267206	65	.	4.80692	6.58071	3.47254	420
chr6	35995324	35995875	Astro_pvalue_1e-2_peak_267208a	144	.	8.94947	14.45231	10.40874	102
chr6	35995324	35995875	Astro_pvalue_1e-2_peak_267208b	101	.	6.88421	10.18100	6.63452	271
chr6	36163929	36166000	Astro_pvalue_1e-2_peak_267215a	57	.	4.47327	5.73452	2.73840	443
chr6	36163929	36166000	Astro_pvalue_1e-2_peak_267215b	57	.	4.49161	5.76404	2.76533	618
chr6	36163929	36166000	Astro_pvalue_1e-2_peak_267215c	57	.	4.49161	5.76404	2.76533	884
chr6	36163929	36166000	Astro_pvalue_1e-2_peak_267215d	127	.	7.86031	12.75860	8.91484	1207
chr6	36390997	36391651	Astro_pvalue_1e-2_peak_267227	106	.	7.09824	10.60580	7.01187	158
chr6	36409115	36409426	Astro_pvalue_1e-2_peak_267228	53	.	4.25894	5.33988	2.39351	263
chr6	36410452	36411179	Astro_pvalue_1e-2_peak_267230	65	.	4.94315	6.52570	3.42549	257
chr6	36514315	36515404	Astro_pvalue_1e-2_peak_267235	71	.	5.24031	7.14717	3.96211	576
chr6	36561619	36562273	Astro_pvalue_1e-2_peak_267237	142	.	8.71785	14.23208	10.21505	450
chr6	36593308	36593425	Astro_pvalue_1e-2_peak_267242	52	.	4.02707	5.25090	2.31704	63
chr6	36646302	36646539	Astro_pvalue_1e-2_peak_267246	52	.	4.21526	5.25383	2.31782	167
chr6	36647790	36648393	Astro_pvalue_1e-2_peak_267248	63	.	4.84329	6.33054	3.25555	350
chr6	36756637	36756721	Astro_pvalue_1e-2_peak_267255	50	.	3.95946	5.07586	2.19485	41
chr6	36795416	36796101	Astro_pvalue_1e-2_peak_267262	57	.	4.46728	5.77213	2.77087	375
chr6	36798182	36798440	Astro_pvalue_1e-2_peak_267264	45	.	3.72273	4.52573	1.73546	188
chr6	36842372	36842843	Astro_pvalue_1e-2_peak_267269	66	.	4.83248	6.64852	3.52367	301
chr6	36853566	36853889	Astro_pvalue_1e-2_peak_267270	106	.	7.04556	10.68009	7.07793	60
chr6	36895435	36895587	Astro_pvalue_1e-2_peak_267273	52	.	4.02707	5.25090	2.31704	120
chr6	36953901	36954430	Astro_pvalue_1e-2_peak_267278	93	.	6.45532	9.35211	5.90296	134
chr6	36965986	36967029	Astro_pvalue_1e-2_peak_267280	75	.	5.50737	7.53408	4.30312	177
chr6	36986077	36986258	Astro_pvalue_1e-2_peak_267282	91	.	6.26272	9.16759	5.74062	64
chr6	36997246	36997351	Astro_pvalue_1e-2_peak_267284	52	.	4.02707	5.25090	2.31704	55
chr6	37070147	37070692	Astro_pvalue_1e-2_peak_267290a	60	.	4.67789	6.01958	2.98663	54
chr6	37070147	37070692	Astro_pvalue_1e-2_peak_267290b	72	.	5.34616	7.22996	4.03410	272
chr6	37137478	37138063	Astro_pvalue_1e-2_peak_267296a	75	.	5.35131	7.51287	4.28408	237
chr6	37137478	37138063	Astro_pvalue_1e-2_peak_267296b	121	.	7.52122	12.19606	8.41852	330
chr6	37225431	37225863	Astro_pvalue_1e-2_peak_267298	65	.	4.80692	6.58071	3.47254	73
chr6	37251563	37252012	Astro_pvalue_1e-2_peak_267300	52	.	4.02707	5.25090	2.31704	319
chr6	37291442	37291693	Astro_pvalue_1e-2_peak_267301	52	.	4.02707	5.25090	2.31704	33
chr6	37321694	37322074	Astro_pvalue_1e-2_peak_267302	52	.	4.02707	5.25090	2.31704	53
chr6	37400650	37401029	Astro_pvalue_1e-2_peak_267305	66	.	4.83248	6.64852	3.52367	309
chr6	37467310	37467857	Astro_pvalue_1e-2_peak_267310	81	.	5.63790	8.11244	4.80792	507
chr6	37482503	37482868	Astro_pvalue_1e-2_peak_267311	58	.	4.51637	5.88004	2.86532	56
chr6	37483683	37484327	Astro_pvalue_1e-2_peak_267312	47	.	3.80546	4.70840	1.88773	587
chr6	37492299	37492414	Astro_pvalue_1e-2_peak_267313	52	.	4.02707	5.25090	2.31704	55
chr6	37533630	37533979	Astro_pvalue_1e-2_peak_267316	52	.	4.02707	5.25090	2.31704	63
chr6	37534250	37534365	Astro_pvalue_1e-2_peak_267317	52	.	4.02707	5.25090	2.31704	55
chr6	37641738	37642351	Astro_pvalue_1e-2_peak_267319	58	.	4.49169	5.82547	2.81657	237
chr6	37648265	37649124	Astro_pvalue_1e-2_peak_267320a	85	.	5.98892	8.52626	5.17209	354
chr6	37648265	37649124	Astro_pvalue_1e-2_peak_267320b	45	.	3.74308	4.56981	1.77158	577
chr6	37665126	37666425	Astro_pvalue_1e-2_peak_267323	63	.	4.82800	6.31767	3.24533	523
chr6	37673078	37673773	Astro_pvalue_1e-2_peak_267325	89	.	6.15716	8.91201	5.51388	448
chr6	37786499	37787680	Astro_pvalue_1e-2_peak_267333a	74	.	5.40768	7.41733	4.19911	433
chr6	37786499	37787680	Astro_pvalue_1e-2_peak_267333b	74	.	5.40768	7.41733	4.19911	808
chr6	37786499	37787680	Astro_pvalue_1e-2_peak_267333c	74	.	5.43150	7.45768	4.23518	1019
chr6	38180455	38180719	Astro_pvalue_1e-2_peak_267346	46	.	3.78444	4.66110	1.84876	168
chr6	38187945	38188166	Astro_pvalue_1e-2_peak_267349	92	.	6.29872	9.25743	5.82061	149
chr6	38230468	38230802	Astro_pvalue_1e-2_peak_267351	52	.	4.02707	5.25090	2.31704	267
chr6	38277985	38278194	Astro_pvalue_1e-2_peak_267357	52	.	4.02707	5.25090	2.31704	138
chr6	38291200	38291363	Astro_pvalue_1e-2_peak_267360	52	.	4.02707	5.25090	2.31704	22
chr6	38318796	38318934	Astro_pvalue_1e-2_peak_267361	52	.	4.02707	5.25090	2.31704	82
chr6	38411323	38411415	Astro_pvalue_1e-2_peak_267364	52	.	4.02707	5.25090	2.31704	44
chr6	38607302	38608036	Astro_pvalue_1e-2_peak_267373	60	.	4.59207	6.05171	3.01510	435
chr6	38663258	38663635	Astro_pvalue_1e-2_peak_267376	66	.	4.83248	6.64852	3.52367	310
chr6	38670366	38671163	Astro_pvalue_1e-2_peak_267377a	106	.	7.09824	10.60580	7.01187	386
chr6	38670366	38671163	Astro_pvalue_1e-2_peak_267377b	179	.	10.59247	17.99782	13.51113	600
chr6	38844159	38844562	Astro_pvalue_1e-2_peak_267378	66	.	4.83248	6.64852	3.52367	341
chr6	39052392	39052732	Astro_pvalue_1e-2_peak_267385	51	.	4.15139	5.13051	2.24245	264
chr6	39056005	39056460	Astro_pvalue_1e-2_peak_267386	76	.	5.59167	7.69798	4.44705	330
chr6	39082570	39083470	Astro_pvalue_1e-2_peak_267389a	68	.	5.10093	6.84728	3.69834	78
chr6	39082570	39083470	Astro_pvalue_1e-2_peak_267389b	109	.	7.28704	10.99761	7.35907	395
chr6	39307686	39307863	Astro_pvalue_1e-2_peak_267409	49	.	3.89196	4.90993	2.05496	88
chr6	39329889	39330130	Astro_pvalue_1e-2_peak_267414	46	.	3.89560	4.66210	1.84876	199
chr6	39334619	39335292	Astro_pvalue_1e-2_peak_267416a	91	.	6.31313	9.12568	5.70365	229
chr6	39334619	39335292	Astro_pvalue_1e-2_peak_267416b	107	.	7.14193	10.75773	7.14619	391
chr6	39345219	39345578	Astro_pvalue_1e-2_peak_267418	66	.	4.83248	6.64852	3.52367	297
chr6	39387453	39387752	Astro_pvalue_1e-2_peak_267422	75	.	5.41796	7.55548	4.32101	138
chr6	39692566	39693681	Astro_pvalue_1e-2_peak_267431a	69	.	5.12821	6.90473	3.74908	509
chr6	39692566	39693681	Astro_pvalue_1e-2_peak_267431b	125	.	8.05861	12.56107	8.74073	713
chr6	39762174	39762247	Astro_pvalue_1e-2_peak_267438	46	.	3.91415	4.69486	1.87861	50
chr6	39764832	39765044	Astro_pvalue_1e-2_peak_267439	45	.	3.84098	4.56661	1.77158	67
chr6	39780532	39780632	Astro_pvalue_1e-2_peak_267442	45	.	3.74308	4.56981	1.77158	41
chr6	39789612	39790179	Astro_pvalue_1e-2_peak_267445	44	.	3.70261	4.48264	1.69840	270
chr6	39849782	39850473	Astro_pvalue_1e-2_peak_267454	52	.	4.02707	5.25090	2.31704	64
chr6	39855593	39855713	Astro_pvalue_1e-2_peak_267455	94	.	6.37196	9.44488	5.98617	72
chr6	39901695	39902427	Astro_pvalue_1e-2_peak_267459	83	.	5.89232	8.31518	4.98560	610
chr6	40267374	40267621	Astro_pvalue_1e-2_peak_267473	66	.	4.83248	6.64852	3.52367	184
chr6	40309891	40311453	Astro_pvalue_1e-2_peak_267479	43	.	3.62424	4.31930	1.56043	799
chr6	40450465	40450821	Astro_pvalue_1e-2_peak_267490	76	.	5.44874	7.62969	4.38691	72
chr6	40555154	40555821	Astro_pvalue_1e-2_peak_267501	85	.	6.04392	8.54592	5.18936	313
chr6	40964781	40965169	Astro_pvalue_1e-2_peak_267526	63	.	4.69704	6.30170	3.23067	150
chr6	40989638	40989875	Astro_pvalue_1e-2_peak_267528	66	.	4.83248	6.64852	3.52367	182
chr6	40995568	40996046	Astro_pvalue_1e-2_peak_267529	66	.	4.83248	6.64852	3.52367	336
chr6	41039630	41039779	Astro_pvalue_1e-2_peak_267532	67	.	4.72387	6.77036	3.63186	74
chr6	41040050	41041039	Astro_pvalue_1e-2_peak_267533a	58	.	4.32152	5.88986	2.87420	245
chr6	41040050	41041039	Astro_pvalue_1e-2_peak_267533b	68	.	4.75367	6.81739	3.67344	462
chr6	41040050	41041039	Astro_pvalue_1e-2_peak_267533c	77	.	5.18583	7.78196	4.52193	590
chr6	41040050	41041039	Astro_pvalue_1e-2_peak_267533d	119	.	6.91443	11.95899	8.20803	771
chr6	41335593	41335673	Astro_pvalue_1e-2_peak_267547	66	.	4.83248	6.64852	3.52367	37
chr6	41513692	41514886	Astro_pvalue_1e-2_peak_267565a	92	.	6.40164	9.28307	5.84225	62
chr6	41513692	41514886	Astro_pvalue_1e-2_peak_267565b	80	.	5.76148	8.03057	4.73967	326
chr6	41523416	41523650	Astro_pvalue_1e-2_peak_267567	52	.	4.02707	5.25090	2.31704	198
chr6	41606206	41606473	Astro_pvalue_1e-2_peak_267574	52	.	4.02707	5.25090	2.31704	30
chr6	41649786	41650392	Astro_pvalue_1e-2_peak_267578	89	.	6.25869	8.95735	5.55401	342
chr6	41651237	41651661	Astro_pvalue_1e-2_peak_267580	42	.	3.60516	4.28055	1.52744	355
chr6	41661759	41662030	Astro_pvalue_1e-2_peak_267582	51	.	4.00577	5.19473	2.29427	50
chr6	41674083	41674820	Astro_pvalue_1e-2_peak_267588	44	.	3.70261	4.48264	1.69840	682
chr6	41680396	41680821	Astro_pvalue_1e-2_peak_267589	68	.	5.10093	6.84728	3.69834	54
chr6	41701741	41703524	Astro_pvalue_1e-2_peak_267591a	70	.	5.18045	7.03815	3.86758	384
chr6	41701741	41703524	Astro_pvalue_1e-2_peak_267591b	92	.	6.27890	9.26199	5.82350	875
chr6	41747659	41748190	Astro_pvalue_1e-2_peak_267595a	134	.	8.47398	13.41658	9.49542	143
chr6	41747659	41748190	Astro_pvalue_1e-2_peak_267595b	78	.	5.64932	7.81219	4.54650	266
chr6	41753965	41754540	Astro_pvalue_1e-2_peak_267598	89	.	6.19886	8.92526	5.52567	476
chr6	41754843	41755393	Astro_pvalue_1e-2_peak_267599	53	.	4.30028	5.35518	2.40679	207
chr6	41862815	41863586	Astro_pvalue_1e-2_peak_267603a	62	.	4.67035	6.23671	3.17560	105
chr6	41862815	41863586	Astro_pvalue_1e-2_peak_267603b	90	.	6.22713	9.08015	5.66274	405
chr6	41888872	41889289	Astro_pvalue_1e-2_peak_267606	95	.	6.40923	9.54279	6.07266	137
chr6	41906958	41907038	Astro_pvalue_1e-2_peak_267609	40	.	3.55830	4.09244	1.36789	40
chr6	41908669	41909071	Astro_pvalue_1e-2_peak_267611	40	.	3.54296	4.06755	1.34448	346
chr6	41909342	41909786	Astro_pvalue_1e-2_peak_267612	74	.	5.43150	7.45768	4.23518	234
chr6	42012062	42012197	Astro_pvalue_1e-2_peak_267617	64	.	4.89267	6.42707	3.33999	54
chr6	42013412	42013784	Astro_pvalue_1e-2_peak_267618	62	.	4.68799	6.24447	3.18152	180
chr6	42017963	42018669	Astro_pvalue_1e-2_peak_267619a	71	.	5.22436	7.11066	3.93060	299
chr6	42017963	42018669	Astro_pvalue_1e-2_peak_267619b	95	.	6.46755	9.57797	6.10246	404
chr6	42034155	42034412	Astro_pvalue_1e-2_peak_267620	66	.	4.83248	6.64852	3.52367	68
chr6	42086384	42086586	Astro_pvalue_1e-2_peak_267622	52	.	4.02707	5.25090	2.31704	39
chr6	42185044	42185807	Astro_pvalue_1e-2_peak_267627	64	.	4.75135	6.43718	3.34820	629
chr6	42218217	42218888	Astro_pvalue_1e-2_peak_267629a	70	.	5.18365	7.02331	3.85396	260
chr6	42218217	42218888	Astro_pvalue_1e-2_peak_267629b	70	.	5.18365	7.02331	3.85396	446
chr6	42243910	42244311	Astro_pvalue_1e-2_peak_267632	80	.	5.60808	8.03297	4.74100	354
chr6	42420457	42421116	Astro_pvalue_1e-2_peak_267638a	69	.	5.16963	6.90914	3.75210	55
chr6	42420457	42421116	Astro_pvalue_1e-2_peak_267638b	69	.	5.16963	6.90914	3.75210	443
chr6	42420457	42421116	Astro_pvalue_1e-2_peak_267638c	69	.	5.16963	6.90914	3.75210	546
chr6	42515164	42516092	Astro_pvalue_1e-2_peak_267641	63	.	4.69704	6.30170	3.23067	103
chr6	42531509	42532178	Astro_pvalue_1e-2_peak_267643	112	.	7.38701	11.21218	7.54724	146
chr6	42694512	42694629	Astro_pvalue_1e-2_peak_267647	66	.	4.83248	6.64852	3.52367	55
chr6	42713622	42714208	Astro_pvalue_1e-2_peak_267649a	93	.	6.43170	9.33697	5.89103	249
chr6	42713622	42714208	Astro_pvalue_1e-2_peak_267649b	147	.	9.00437	14.74712	10.67022	313
chr6	42745901	42746069	Astro_pvalue_1e-2_peak_267652	55	.	4.41919	5.55854	2.58565	58
chr6	42749676	42749803	Astro_pvalue_1e-2_peak_267653	47	.	3.94633	4.77444	1.94387	84
chr6	42847342	42848004	Astro_pvalue_1e-2_peak_267659	60	.	4.59207	6.05171	3.01510	289
chr6	42858216	42858903	Astro_pvalue_1e-2_peak_267660a	89	.	6.15716	8.91201	5.51388	375
chr6	42858216	42858903	Astro_pvalue_1e-2_peak_267660b	103	.	6.92681	10.39163	6.82109	474
chr6	42896619	42897249	Astro_pvalue_1e-2_peak_267662	96	.	6.59341	9.64155	6.15519	455
chr6	42946101	42947058	Astro_pvalue_1e-2_peak_267664	55	.	4.37222	5.57009	2.59376	905
chr6	42951652	42952422	Astro_pvalue_1e-2_peak_267665	137	.	8.60357	13.79063	9.82819	476
chr6	42981328	42982011	Astro_pvalue_1e-2_peak_267667	141	.	8.67840	14.16221	10.15419	464
chr6	42989117	42989416	Astro_pvalue_1e-2_peak_267669	52	.	4.02707	5.25090	2.31704	232
chr6	43021283	43021733	Astro_pvalue_1e-2_peak_267671	63	.	4.72404	6.36848	3.28934	382
chr6	43027130	43027702	Astro_pvalue_1e-2_peak_267672	110	.	7.32601	11.08074	7.43089	153
chr6	43043612	43044155	Astro_pvalue_1e-2_peak_267674	81	.	5.63790	8.11244	4.80792	448
chr6	43050825	43051161	Astro_pvalue_1e-2_peak_267675	52	.	4.02707	5.25090	2.31704	27
chr6	43064501	43064751	Astro_pvalue_1e-2_peak_267676	65	.	4.77897	6.50788	3.41064	51
chr6	43111195	43111535	Astro_pvalue_1e-2_peak_267680	66	.	4.83248	6.64852	3.52367	256
chr6	43138328	43139260	Astro_pvalue_1e-2_peak_267681a	59	.	4.36281	5.95430	2.92991	246
chr6	43138328	43139260	Astro_pvalue_1e-2_peak_267681b	98	.	6.08855	9.87322	6.36240	492
chr6	43141947	43142557	Astro_pvalue_1e-2_peak_267682a	70	.	4.87675	7.01153	3.84399	253
chr6	43141947	43142557	Astro_pvalue_1e-2_peak_267682b	42	.	3.54673	4.29583	1.54197	430
chr6	43141947	43142557	Astro_pvalue_1e-2_peak_267682c	51	.	3.99007	5.15791	2.26450	559
chr6	43149670	43150011	Astro_pvalue_1e-2_peak_267684	59	.	4.56656	5.99310	2.96334	288
chr6	43189378	43189637	Astro_pvalue_1e-2_peak_267690	89	.	6.15716	8.91201	5.51388	59
chr6	43196819	43197372	Astro_pvalue_1e-2_peak_267691	66	.	4.83248	6.64852	3.52367	398
chr6	43214415	43215655	Astro_pvalue_1e-2_peak_267692a	95	.	6.55480	9.56030	6.08816	446
chr6	43214415	43215655	Astro_pvalue_1e-2_peak_267692b	59	.	4.63269	5.93696	2.91402	663
chr6	43236212	43236337	Astro_pvalue_1e-2_peak_267694	62	.	4.81895	6.28387	3.21579	73
chr6	43337050	43337688	Astro_pvalue_1e-2_peak_267707a	119	.	7.54629	11.91876	8.17122	256
chr6	43337050	43337688	Astro_pvalue_1e-2_peak_267707b	145	.	8.74432	14.58915	10.53008	381
chr6	43337050	43337688	Astro_pvalue_1e-2_peak_267707c	132	.	8.16136	13.26626	9.36263	459
chr6	43394865	43395891	Astro_pvalue_1e-2_peak_267709a	58	.	4.56651	5.81765	2.81184	191
chr6	43394865	43395891	Astro_pvalue_1e-2_peak_267709b	149	.	9.13302	14.98313	10.87823	461
chr6	43422424	43422553	Astro_pvalue_1e-2_peak_267713	50	.	3.95946	5.07586	2.19485	68
chr6	43445076	43445682	Astro_pvalue_1e-2_peak_267715	81	.	5.63790	8.11244	4.80792	202
chr6	43460115	43460361	Astro_pvalue_1e-2_peak_267717	44	.	3.68270	4.44048	1.66328	45
chr6	43462921	43463006	Astro_pvalue_1e-2_peak_267718	47	.	3.82673	4.75687	1.92880	41
chr6	43477688	43477821	Astro_pvalue_1e-2_peak_267720	48	.	3.99016	4.83094	1.99111	60
chr6	43478060	43478292	Astro_pvalue_1e-2_peak_267721a	72	.	5.37237	7.27863	4.07685	49
chr6	43478060	43478292	Astro_pvalue_1e-2_peak_267721b	73	.	5.39884	7.32807	4.12122	185
chr6	43484486	43484959	Astro_pvalue_1e-2_peak_267722	94	.	6.52363	9.49394	6.02867	240
chr6	43543243	43544031	Astro_pvalue_1e-2_peak_267725a	85	.	5.98892	8.52626	5.17209	528
chr6	43543243	43544031	Astro_pvalue_1e-2_peak_267725b	58	.	4.49169	5.82547	2.81657	663
chr6	43596858	43597521	Astro_pvalue_1e-2_peak_267727	194	.	10.37829	19.42666	14.75152	211
chr6	43597861	43598168	Astro_pvalue_1e-2_peak_267728	72	.	5.20888	7.28466	4.08220	45
chr6	43603625	43603733	Astro_pvalue_1e-2_peak_267730	66	.	4.83248	6.64852	3.52367	55
chr6	43636969	43637672	Astro_pvalue_1e-2_peak_267735a	68	.	5.07385	6.86345	3.71353	72
chr6	43636969	43637672	Astro_pvalue_1e-2_peak_267735b	57	.	4.49161	5.76404	2.76533	364
chr6	43636969	43637672	Astro_pvalue_1e-2_peak_267735c	79	.	5.61451	7.94014	4.65962	506
chr6	43640611	43640958	Astro_pvalue_1e-2_peak_267736	48	.	4.01238	4.88040	2.03229	121
chr6	43641264	43641464	Astro_pvalue_1e-2_peak_267737	49	.	4.02924	4.90761	2.05496	63
chr6	43683505	43684058	Astro_pvalue_1e-2_peak_267743	83	.	5.89232	8.31518	4.98560	492
chr6	43737419	43738102	Astro_pvalue_1e-2_peak_267749a	104	.	6.20810	10.42466	6.85042	86
chr6	43737419	43738102	Astro_pvalue_1e-2_peak_267749b	64	.	4.49824	6.41388	3.33025	270
chr6	43737419	43738102	Astro_pvalue_1e-2_peak_267749c	112	.	6.50407	11.28625	7.61219	501
chr6	43737419	43738102	Astro_pvalue_1e-2_peak_267749d	82	.	5.28455	8.24431	4.92434	622
chr6	43738435	43738584	Astro_pvalue_1e-2_peak_267750	63	.	4.43209	6.30912	3.23785	45
chr6	43823967	43824261	Astro_pvalue_1e-2_peak_267762	43	.	3.66300	4.39923	1.62789	189
chr6	43836905	43837138	Astro_pvalue_1e-2_peak_267766	62	.	4.67035	6.23671	3.17560	173
chr6	43855861	43856028	Astro_pvalue_1e-2_peak_267776	47	.	3.80546	4.70840	1.88773	96
chr6	43868443	43869365	Astro_pvalue_1e-2_peak_267778	84	.	5.98524	8.43663	5.09216	503
chr6	43892067	43892249	Astro_pvalue_1e-2_peak_267782	73	.	5.32765	7.34391	4.13435	63
chr6	43940222	43940991	Astro_pvalue_1e-2_peak_267790	49	.	3.89196	4.90993	2.05496	394
chr6	43947870	43948289	Astro_pvalue_1e-2_peak_267791	51	.	3.98248	5.13441	2.24270	154
chr6	43968051	43968500	Astro_pvalue_1e-2_peak_267795a	47	.	3.93016	4.74863	1.92457	198
chr6	43968051	43968500	Astro_pvalue_1e-2_peak_267795b	58	.	4.52873	5.82402	2.81657	313
chr6	43972748	43973020	Astro_pvalue_1e-2_peak_267798	40	.	3.51267	4.01863	1.30366	220
chr6	44011461	44012206	Astro_pvalue_1e-2_peak_267802a	54	.	4.19365	5.47227	2.51096	112
chr6	44011461	44012206	Astro_pvalue_1e-2_peak_267802b	54	.	4.20797	5.49443	2.52866	280
chr6	44011461	44012206	Astro_pvalue_1e-2_peak_267802c	55	.	4.22238	5.51674	2.54980	443
chr6	44013121	44013769	Astro_pvalue_1e-2_peak_267803a	101	.	6.28818	10.19534	6.64690	372
chr6	44013121	44013769	Astro_pvalue_1e-2_peak_267803b	91	.	5.85823	9.16591	5.73968	506
chr6	44018061	44018236	Astro_pvalue_1e-2_peak_267804	54	.	4.29784	5.45476	2.49402	89
chr6	44030656	44031029	Astro_pvalue_1e-2_peak_267806	82	.	5.89932	8.27880	4.95289	95
chr6	44042427	44042614	Astro_pvalue_1e-2_peak_267809	45	.	3.80538	4.55136	1.75827	56
chr6	44044376	44044648	Astro_pvalue_1e-2_peak_267810	55	.	4.36634	5.56342	2.58974	223
chr6	44094681	44095446	Astro_pvalue_1e-2_peak_267817	75	.	5.50425	7.58169	4.34472	545
chr6	44140338	44140793	Astro_pvalue_1e-2_peak_267820	46	.	3.76364	4.61492	1.80968	354
chr6	44185259	44185513	Astro_pvalue_1e-2_peak_267822	51	.	4.15139	5.13051	2.24245	106
chr6	44189463	44189550	Astro_pvalue_1e-2_peak_267823	66	.	5.00438	6.61872	3.50803	42
chr6	44201595	44202884	Astro_pvalue_1e-2_peak_267827a	94	.	6.03696	9.45234	5.99128	396
chr6	44201595	44202884	Astro_pvalue_1e-2_peak_267827b	140	.	7.92135	14.01356	10.02502	493
chr6	44201595	44202884	Astro_pvalue_1e-2_peak_267827c	54	.	4.17944	5.45028	2.49129	922
chr6	44201595	44202884	Astro_pvalue_1e-2_peak_267827d	73	.	5.10820	7.37677	4.16478	1115
chr6	44205460	44205971	Astro_pvalue_1e-2_peak_267828	45	.	3.71506	4.55192	1.75863	439
chr6	44213570	44214968	Astro_pvalue_1e-2_peak_267829a	61	.	4.34268	6.16729	3.11644	159
chr6	44213570	44214968	Astro_pvalue_1e-2_peak_267829b	109	.	6.29847	10.94686	7.31301	655
chr6	44213570	44214968	Astro_pvalue_1e-2_peak_267829c	53	.	3.94789	5.30584	2.36349	1126
chr6	44213570	44214968	Astro_pvalue_1e-2_peak_267829d	130	.	7.08578	13.06184	9.18321	1309
chr6	44224532	44225634	Astro_pvalue_1e-2_peak_267831a	100	.	6.42928	10.08252	6.54748	247
chr6	44224532	44225634	Astro_pvalue_1e-2_peak_267831b	79	.	5.45987	7.93403	4.65546	707
chr6	44224532	44225634	Astro_pvalue_1e-2_peak_267831c	69	.	4.99975	6.95262	3.79188	821
chr6	44232747	44233524	Astro_pvalue_1e-2_peak_267832a	60	.	4.68357	6.07701	3.03699	460
chr6	44232747	44233524	Astro_pvalue_1e-2_peak_267832b	173	.	9.95258	17.38959	12.97978	609
chr6	44251995	44252257	Astro_pvalue_1e-2_peak_267837	43	.	3.62424	4.31930	1.56043	68
chr6	44272496	44272768	Astro_pvalue_1e-2_peak_267843	66	.	4.83248	6.64852	3.52367	250
chr6	44280545	44281254	Astro_pvalue_1e-2_peak_267845	57	.	4.44313	5.71997	2.72497	585
chr6	44294914	44295302	Astro_pvalue_1e-2_peak_267846	66	.	4.83248	6.64852	3.52367	337
chr6	44354897	44355862	Astro_pvalue_1e-2_peak_267855a	180	.	10.35071	18.08161	13.58554	385
chr6	44354897	44355862	Astro_pvalue_1e-2_peak_267855b	99	.	6.69752	9.97050	6.44816	486
chr6	44354897	44355862	Astro_pvalue_1e-2_peak_267855c	74	.	5.45554	7.49852	4.27061	627
chr6	44443594	44443980	Astro_pvalue_1e-2_peak_267869	79	.	5.63761	7.97806	4.69417	57
chr6	44447706	44448372	Astro_pvalue_1e-2_peak_267870a	106	.	6.93642	10.61251	7.01671	317
chr6	44447706	44448372	Astro_pvalue_1e-2_peak_267870b	106	.	6.93642	10.61251	7.01671	454
chr6	44457566	44457949	Astro_pvalue_1e-2_peak_267872	52	.	4.02707	5.25090	2.31704	189
chr6	44480703	44481290	Astro_pvalue_1e-2_peak_267876a	73	.	5.39884	7.32807	4.12122	87
chr6	44480703	44481290	Astro_pvalue_1e-2_peak_267876b	114	.	7.49727	11.42233	7.73222	512
chr6	44499233	44499512	Astro_pvalue_1e-2_peak_267880	84	.	5.98524	8.43663	5.09216	124
chr6	44509928	44510970	Astro_pvalue_1e-2_peak_267882a	48	.	3.96264	4.80051	1.96725	484
chr6	44509928	44510970	Astro_pvalue_1e-2_peak_267882b	168	.	9.66348	16.89606	12.55030	659
chr6	44537670	44538165	Astro_pvalue_1e-2_peak_267891	159	.	9.32727	15.93990	11.71648	154
chr6	44604616	44604696	Astro_pvalue_1e-2_peak_267900	48	.	3.84823	4.80658	1.96960	42
chr6	44623275	44623529	Astro_pvalue_1e-2_peak_267903	56	.	4.39560	5.61900	2.63726	198
chr6	44707582	44707690	Astro_pvalue_1e-2_peak_267925	50	.	3.95946	5.07586	2.19485	52
chr6	44757418	44758036	Astro_pvalue_1e-2_peak_267932	69	.	5.15578	6.96338	3.80032	288
chr6	44762515	44762938	Astro_pvalue_1e-2_peak_267933	45	.	3.74308	4.56981	1.77158	355
chr6	44882652	44882861	Astro_pvalue_1e-2_peak_267946	66	.	4.83248	6.64852	3.52367	157
chr6	44926672	44926757	Astro_pvalue_1e-2_peak_267953	50	.	3.95946	5.07586	2.19485	44
chr6	45134965	45135067	Astro_pvalue_1e-2_peak_267977	52	.	4.02707	5.25090	2.31704	50
chr6	45344922	45346012	Astro_pvalue_1e-2_peak_267987b	94	.	5.82945	9.45406	5.99279	393
chr6	45344922	45346012	Astro_pvalue_1e-2_peak_267987c	137	.	7.49500	13.74267	9.78594	516
chr6	45344922	45346012	Astro_pvalue_1e-2_peak_267987d	65	.	4.56640	6.52168	3.42322	763
chr6	45344922	45346012	Astro_pvalue_1e-2_peak_267987e	159	.	8.30254	15.99034	11.76124	872
chr6	45406888	45407118	Astro_pvalue_1e-2_peak_267996	50	.	3.93670	5.01899	2.14606	70
chr6	45500929	45501401	Astro_pvalue_1e-2_peak_268011	48	.	3.86997	4.85757	2.01230	255
chr6	45536092	45536444	Astro_pvalue_1e-2_peak_268022	50	.	3.95946	5.07586	2.19485	289
chr6	45631555	45631926	Astro_pvalue_1e-2_peak_268033	43	.	3.62424	4.31930	1.56043	121
chr6	45667733	45667905	Astro_pvalue_1e-2_peak_268041	52	.	4.02707	5.25090	2.31704	124
chr6	45682272	45682730	Astro_pvalue_1e-2_peak_268043	54	.	4.32620	5.47526	2.51169	406
chr6	45719092	45719218	Astro_pvalue_1e-2_peak_268051	52	.	4.02707	5.25090	2.31704	62
chr6	45753799	45754557	Astro_pvalue_1e-2_peak_268054	73	.	5.32765	7.34391	4.13435	56
chr6	45888675	45889006	Astro_pvalue_1e-2_peak_268069	43	.	3.66300	4.39923	1.62789	303
chr6	45889524	45889633	Astro_pvalue_1e-2_peak_268070	44	.	3.70261	4.48264	1.69840	54
chr6	45904580	45904965	Astro_pvalue_1e-2_peak_268077	44	.	3.70261	4.48264	1.69840	172
chr6	46016378	46016474	Astro_pvalue_1e-2_peak_268092	60	.	4.59207	6.05171	3.01510	50
chr6	46097409	46097929	Astro_pvalue_1e-2_peak_268102a	188	.	10.32889	18.87471	14.26936	247
chr6	46097409	46097929	Astro_pvalue_1e-2_peak_268102b	275	.	13.64480	27.53226	21.79733	357
chr6	46138213	46138966	Astro_pvalue_1e-2_peak_268105a	49	.	4.04624	4.93512	2.07890	384
chr6	46138213	46138966	Astro_pvalue_1e-2_peak_268105b	93	.	6.35838	9.39452	5.94080	535
chr6	46164010	46164109	Astro_pvalue_1e-2_peak_268111	52	.	4.02707	5.25090	2.31704	45
chr6	46189130	46189409	Astro_pvalue_1e-2_peak_268119	41	.	3.53082	4.13302	1.40132	53
chr6	46201983	46202330	Astro_pvalue_1e-2_peak_268122	50	.	3.93670	5.01899	2.14606	291
chr6	46387147	46387583	Astro_pvalue_1e-2_peak_268163	86	.	6.05510	8.67509	5.30407	369
chr6	46458336	46458426	Astro_pvalue_1e-2_peak_268177	51	.	4.20597	5.19712	2.29581	43
chr6	46458708	46459869	Astro_pvalue_1e-2_peak_268178a	52	.	4.22450	5.22796	2.31704	218
chr6	46458708	46459869	Astro_pvalue_1e-2_peak_268178b	60	.	4.64387	6.01169	2.98044	1080
chr6	46580524	46580704	Astro_pvalue_1e-2_peak_268200	42	.	3.56761	4.20535	1.46358	163
chr6	46593971	46594449	Astro_pvalue_1e-2_peak_268205	42	.	3.60516	4.28055	1.52744	322
chr6	46596147	46596975	Astro_pvalue_1e-2_peak_268206	42	.	3.58629	4.24258	1.49549	740
chr6	46620212	46621238	Astro_pvalue_1e-2_peak_268211	188	.	10.03613	18.85907	14.25759	469
chr6	46702121	46702208	Astro_pvalue_1e-2_peak_268230	46	.	3.76364	4.61492	1.80968	39
chr6	46816330	46817000	Astro_pvalue_1e-2_peak_268248	56	.	4.41924	5.66894	2.67998	587
chr6	46821909	46822065	Astro_pvalue_1e-2_peak_268249	46	.	3.76364	4.61492	1.80968	120
chr6	46863105	46863213	Astro_pvalue_1e-2_peak_268256	44	.	3.70261	4.48264	1.69840	47
chr6	46958611	46958912	Astro_pvalue_1e-2_peak_268286	48	.	3.86997	4.85757	2.01230	44
chr6	46966734	46966857	Astro_pvalue_1e-2_peak_268288	61	.	4.61787	6.11180	3.06542	61
chr6	47014852	47015996	Astro_pvalue_1e-2_peak_268302	54	.	4.32620	5.47526	2.51169	458
chr6	47052454	47052560	Astro_pvalue_1e-2_peak_268308	42	.	3.60516	4.28055	1.52744	50
chr6	47065243	47065407	Astro_pvalue_1e-2_peak_268311	57	.	4.44313	5.71997	2.72497	94
chr6	47118666	47118785	Astro_pvalue_1e-2_peak_268323	49	.	3.91420	4.96371	2.10084	57
chr6	47189374	47189542	Astro_pvalue_1e-2_peak_268338	50	.	3.95946	5.07586	2.19485	52
chr6	47277108	47277930	Astro_pvalue_1e-2_peak_268360	143	.	8.11456	14.32942	10.30090	613
chr6	47381882	47382041	Astro_pvalue_1e-2_peak_268380	78	.	5.67859	7.87088	4.59870	103
chr6	47445265	47446109	Astro_pvalue_1e-2_peak_268393a	65	.	4.72389	6.51863	3.42037	72
chr6	47445265	47446109	Astro_pvalue_1e-2_peak_268393b	154	.	8.50300	15.40092	11.24292	232
chr6	47445265	47446109	Astro_pvalue_1e-2_peak_268393c	46	.	3.77911	4.64975	1.84139	479
chr6	47445265	47446109	Astro_pvalue_1e-2_peak_268393d	107	.	6.61344	10.71984	7.11227	596
chr6	47479715	47479789	Astro_pvalue_1e-2_peak_268395	52	.	4.02707	5.25090	2.31704	51
chr6	47599118	47599380	Astro_pvalue_1e-2_peak_268409	58	.	4.49169	5.82547	2.81657	225
chr6	47657232	47657415	Astro_pvalue_1e-2_peak_268427	41	.	3.54912	4.16884	1.43194	53
chr6	47660384	47660494	Astro_pvalue_1e-2_peak_268429	40	.	3.51272	4.09787	1.37064	69
chr6	47663120	47663529	Astro_pvalue_1e-2_peak_268430	40	.	3.51272	4.09787	1.37064	51
chr6	47705252	47705515	Astro_pvalue_1e-2_peak_268438	60	.	4.70083	6.06186	3.02313	140
chr6	47709628	47709701	Astro_pvalue_1e-2_peak_268439	40	.	3.51272	4.09787	1.37064	41
chr6	47818011	47818453	Astro_pvalue_1e-2_peak_268464	52	.	4.21526	5.25383	2.31782	224
chr6	47819631	47819722	Astro_pvalue_1e-2_peak_268465	40	.	3.49479	4.06336	1.34109	42
chr6	48036169	48036979	Astro_pvalue_1e-2_peak_268514	61	.	4.77099	6.19286	3.13660	65
chr6	48066862	48066984	Astro_pvalue_1e-2_peak_268521	46	.	3.76364	4.61492	1.80968	71
chr6	48162954	48163051	Astro_pvalue_1e-2_peak_268543	43	.	3.66300	4.39923	1.62789	49
chr6	48247332	48247434	Astro_pvalue_1e-2_peak_268560	52	.	4.02707	5.25090	2.31704	48
chr6	48348910	48348989	Astro_pvalue_1e-2_peak_268576	52	.	4.02707	5.25090	2.31704	39
chr6	48508667	48508998	Astro_pvalue_1e-2_peak_268608	47	.	3.80546	4.70840	1.88773	293
chr6	48544379	48544599	Astro_pvalue_1e-2_peak_268619	41	.	3.53082	4.13302	1.40132	51
chr6	48578517	48578730	Astro_pvalue_1e-2_peak_268628	49	.	3.89196	4.90993	2.05496	61
chr6	48725846	48725958	Astro_pvalue_1e-2_peak_268652	48	.	3.84823	4.80658	1.96960	70
chr6	48733151	48733322	Astro_pvalue_1e-2_peak_268654	44	.	3.70261	4.48264	1.69840	101
chr6	48784441	48784802	Astro_pvalue_1e-2_peak_268663	47	.	3.82673	4.75687	1.92880	47
chr6	48821279	48821367	Astro_pvalue_1e-2_peak_268673	51	.	3.98248	5.13441	2.24270	50
chr6	48870292	48870788	Astro_pvalue_1e-2_peak_268683	52	.	4.02707	5.25090	2.31704	49
chr6	48961174	48961530	Astro_pvalue_1e-2_peak_268702	55	.	4.34909	5.52219	2.55300	71
chr6	48969557	48969773	Astro_pvalue_1e-2_peak_268706	83	.	5.92768	8.33063	4.99841	105
chr6	49121185	49121275	Astro_pvalue_1e-2_peak_268741	52	.	4.02707	5.25090	2.31704	44
chr6	49172230	49172313	Astro_pvalue_1e-2_peak_268748	48	.	3.84823	4.80658	1.96960	39
chr6	49281928	49282027	Astro_pvalue_1e-2_peak_268773	44	.	3.70261	4.48264	1.69840	47
chr6	49315820	49315896	Astro_pvalue_1e-2_peak_268787	45	.	3.72273	4.52573	1.73546	40
chr6	49327451	49327870	Astro_pvalue_1e-2_peak_268790	49	.	3.91420	4.96371	2.10084	65
chr6	49377801	49377985	Astro_pvalue_1e-2_peak_268797	77	.	5.51138	7.78420	4.52309	65
chr6	49430243	49431393	Astro_pvalue_1e-2_peak_268806b	152	.	8.94654	15.29451	11.14940	773
chr6	49490705	49490860	Astro_pvalue_1e-2_peak_268820	41	.	3.53082	4.13302	1.40132	128
chr6	49499995	49500159	Astro_pvalue_1e-2_peak_268823	65	.	4.96877	6.57675	3.47134	42
chr6	49552342	49552431	Astro_pvalue_1e-2_peak_268844	42	.	3.58629	4.24258	1.49549	42
chr6	49574886	49575048	Astro_pvalue_1e-2_peak_268852	59	.	4.54133	5.93590	2.91402	95
chr6	49718123	49718210	Astro_pvalue_1e-2_peak_268883	45	.	3.74308	4.56981	1.77158	42
chr6	49749431	49749727	Astro_pvalue_1e-2_peak_268891	44	.	3.70261	4.48264	1.69840	231
chr6	49817292	49817731	Astro_pvalue_1e-2_peak_268904	52	.	4.23699	5.29645	2.35493	234
chr6	50013695	50013915	Astro_pvalue_1e-2_peak_268963	43	.	3.62424	4.31930	1.56043	42
chr6	50025143	50025307	Astro_pvalue_1e-2_peak_268966	45	.	3.74308	4.56981	1.77158	119
chr6	50184636	50184948	Astro_pvalue_1e-2_peak_269000	48	.	3.84823	4.80658	1.96960	64
chr6	50318948	50319316	Astro_pvalue_1e-2_peak_269026	49	.	3.89196	4.90993	2.05496	230
chr6	50329476	50329617	Astro_pvalue_1e-2_peak_269031	43	.	3.66300	4.39923	1.62789	69
chr6	50407315	50407600	Astro_pvalue_1e-2_peak_269057	52	.	4.02707	5.25090	2.31704	53
chr6	50475130	50475722	Astro_pvalue_1e-2_peak_269068	47	.	3.80546	4.70840	1.88773	553
chr6	50638176	50638276	Astro_pvalue_1e-2_peak_269099	65	.	4.80692	6.58071	3.47254	48
chr6	50658217	50658376	Astro_pvalue_1e-2_peak_269102	48	.	3.86997	4.85757	2.01230	39
chr6	50675324	50675790	Astro_pvalue_1e-2_peak_269105	73	.	5.39884	7.32807	4.12122	401
chr6	50759415	50759869	Astro_pvalue_1e-2_peak_269122	65	.	4.80692	6.58071	3.47254	414
chr6	50783788	50784073	Astro_pvalue_1e-2_peak_269124	52	.	4.19375	5.21198	2.30808	218
chr6	50787951	50788095	Astro_pvalue_1e-2_peak_269125	40	.	3.51272	4.09787	1.37064	63
chr6	50903795	50904269	Astro_pvalue_1e-2_peak_269149	55	.	4.34909	5.52219	2.55300	374
chr6	50988667	50988742	Astro_pvalue_1e-2_peak_269168	49	.	3.89196	4.90993	2.05496	38
chr6	51123846	51123978	Astro_pvalue_1e-2_peak_269197	50	.	3.93670	5.01899	2.14606	70
chr6	51168516	51168620	Astro_pvalue_1e-2_peak_269214	60	.	4.59207	6.05171	3.01510	50
chr6	51320982	51321672	Astro_pvalue_1e-2_peak_269248	54	.	4.33920	5.42121	2.46571	251
chr6	51331122	51331591	Astro_pvalue_1e-2_peak_269250	45	.	3.72273	4.52573	1.73546	402
chr6	51362649	51363117	Astro_pvalue_1e-2_peak_269254	41	.	3.53082	4.13302	1.40132	224
chr6	51584716	51585011	Astro_pvalue_1e-2_peak_269301	42	.	3.58629	4.24258	1.49549	233
chr6	51694699	51694789	Astro_pvalue_1e-2_peak_269320	43	.	3.66300	4.39923	1.62789	44
chr6	51707748	51708230	Astro_pvalue_1e-2_peak_269324	45	.	3.82312	4.53568	1.74335	129
chr6	51752812	51752890	Astro_pvalue_1e-2_peak_269335	48	.	3.84823	4.80658	1.96960	34
chr6	51824731	51824903	Astro_pvalue_1e-2_peak_269348	41	.	3.53082	4.13302	1.40132	75
chr6	51923215	51923497	Astro_pvalue_1e-2_peak_269374	44	.	3.70261	4.48264	1.69840	233
chr6	51943222	51943604	Astro_pvalue_1e-2_peak_269384	42	.	3.56761	4.20535	1.46358	160
chr6	51968484	51968890	Astro_pvalue_1e-2_peak_269388	51	.	4.17246	5.17088	2.27454	198
chr6	52000172	52000431	Astro_pvalue_1e-2_peak_269395	47	.	3.80546	4.70840	1.88773	58
chr6	52128370	52128788	Astro_pvalue_1e-2_peak_269411	57	.	4.44313	5.71997	2.72497	348
chr6	52149077	52149982	Astro_pvalue_1e-2_peak_269415a	225	.	10.99606	22.53719	17.43805	616
chr6	52149077	52149982	Astro_pvalue_1e-2_peak_269415b	212	.	10.57325	21.28774	16.36287	730
chr6	52151822	52151895	Astro_pvalue_1e-2_peak_269416	44	.	3.62894	4.42075	1.64748	40
chr6	52175816	52176253	Astro_pvalue_1e-2_peak_269423a	67	.	5.09749	6.78128	3.64148	58
chr6	52175816	52176253	Astro_pvalue_1e-2_peak_269423b	79	.	5.70812	7.93602	4.65629	180
chr6	52190831	52191016	Astro_pvalue_1e-2_peak_269428	41	.	3.54912	4.16884	1.43194	39
chr6	52193705	52194039	Astro_pvalue_1e-2_peak_269430	42	.	3.56761	4.20535	1.46358	72
chr6	52226627	52227216	Astro_pvalue_1e-2_peak_269437	191	.	8.98304	19.13294	14.49390	339
chr6	52227549	52227990	Astro_pvalue_1e-2_peak_269438	41	.	3.35033	4.17101	1.43397	407
chr6	52229195	52229563	Astro_pvalue_1e-2_peak_269439a	40	.	3.29658	4.08760	1.36385	64
chr6	52229195	52229563	Astro_pvalue_1e-2_peak_269439b	83	.	5.15559	8.35166	5.01755	297
chr6	52237726	52238631	Astro_pvalue_1e-2_peak_269440a	68	.	4.78386	6.86501	3.71446	165
chr6	52237726	52238631	Astro_pvalue_1e-2_peak_269440b	120	.	6.98050	12.06686	8.30344	344
chr6	52237726	52238631	Astro_pvalue_1e-2_peak_269440c	88	.	5.68978	8.89588	5.49953	489
chr6	52237726	52238631	Astro_pvalue_1e-2_peak_269440d	88	.	5.67165	8.86682	5.47476	594
chr6	52253621	52253899	Astro_pvalue_1e-2_peak_269444	96	.	6.18370	9.68770	6.19679	70
chr6	52256377	52256752	Astro_pvalue_1e-2_peak_269445	140	.	7.92135	14.01356	10.02502	161
chr6	52264463	52264859	Astro_pvalue_1e-2_peak_269447	66	.	5.02734	6.65855	3.53233	338
chr6	52284674	52285405	Astro_pvalue_1e-2_peak_269451a	84	.	5.59154	8.42761	5.08536	73
chr6	52284674	52285405	Astro_pvalue_1e-2_peak_269451b	151	.	8.33063	15.11818	10.99752	348
chr6	52284674	52285405	Astro_pvalue_1e-2_peak_269451c	105	.	6.50135	10.53904	6.95227	466
chr6	52382443	52382695	Astro_pvalue_1e-2_peak_269463	49	.	4.04913	4.93869	2.08073	20
chr6	52416248	52416772	Astro_pvalue_1e-2_peak_269468	71	.	5.32021	7.18204	3.99368	238
chr6	52441422	52442421	Astro_pvalue_1e-2_peak_269475	179	.	9.19118	17.95472	13.47199	517
chr6	52463068	52463392	Astro_pvalue_1e-2_peak_269479	82	.	5.86081	8.24779	4.92617	201
chr6	52505087	52505181	Astro_pvalue_1e-2_peak_269485	52	.	4.02707	5.25090	2.31704	47
chr6	52517019	52517139	Astro_pvalue_1e-2_peak_269488	81	.	5.63790	8.11244	4.80792	55
chr6	52528464	52529473	Astro_pvalue_1e-2_peak_269490a	129	.	7.99132	12.97845	9.10948	632
chr6	52528464	52529473	Astro_pvalue_1e-2_peak_269490b	184	.	10.31755	18.41778	13.87339	794
chr6	52535222	52536051	Astro_pvalue_1e-2_peak_269491	119	.	7.68197	11.90756	8.16292	688
chr6	52590055	52590143	Astro_pvalue_1e-2_peak_269498	49	.	3.91420	4.96371	2.10084	42
chr6	52746866	52747389	Astro_pvalue_1e-2_peak_269518	49	.	3.91420	4.96371	2.10084	450
chr6	52859526	52860997	Astro_pvalue_1e-2_peak_269535a	246	.	10.56582	24.66838	19.28478	685
chr6	52859526	52860997	Astro_pvalue_1e-2_peak_269535b	92	.	5.49430	9.24747	5.81167	1035
chr6	52859526	52860997	Astro_pvalue_1e-2_peak_269535c	64	.	4.34893	6.43789	3.34878	1169
chr6	52926164	52926844	Astro_pvalue_1e-2_peak_269551a	62	.	4.05667	6.21499	3.15733	286
chr6	52926164	52926844	Astro_pvalue_1e-2_peak_269551b	78	.	4.69146	7.87890	4.60595	459
chr6	52926164	52926844	Astro_pvalue_1e-2_peak_269551c	105	.	5.62975	10.55360	6.96553	596
chr6	52929482	52930835	Astro_pvalue_1e-2_peak_269552a	87	.	5.01567	8.76524	5.38504	227
chr6	52929482	52930835	Astro_pvalue_1e-2_peak_269552b	105	.	5.65558	10.59974	7.00677	333
chr6	52929482	52930835	Astro_pvalue_1e-2_peak_269552c	62	.	4.09397	6.27863	3.21318	734
chr6	53005417	53005633	Astro_pvalue_1e-2_peak_269562	54	.	4.32620	5.47526	2.51169	58
chr6	53036789	53036989	Astro_pvalue_1e-2_peak_269567	79	.	5.73468	7.98297	4.69770	74
chr6	53114374	53114447	Astro_pvalue_1e-2_peak_269593	51	.	4.17246	5.17088	2.27454	34
chr6	53115470	53116508	Astro_pvalue_1e-2_peak_269594	53	.	4.28113	5.38413	2.43236	781
chr6	53152133	53152971	Astro_pvalue_1e-2_peak_269600a	159	.	9.09723	15.94613	11.72119	339
chr6	53152133	53152971	Astro_pvalue_1e-2_peak_269600b	134	.	8.05845	13.43858	9.51569	482
chr6	53165589	53166372	Astro_pvalue_1e-2_peak_269602a	105	.	6.69516	10.51230	6.92976	347
chr6	53165589	53166372	Astro_pvalue_1e-2_peak_269602b	42	.	3.59159	4.21970	1.47731	516
chr6	53165589	53166372	Astro_pvalue_1e-2_peak_269602c	93	.	6.18015	9.36989	5.91917	597
chr6	53191356	53191825	Astro_pvalue_1e-2_peak_269610	50	.	3.93670	5.01899	2.14606	47
chr6	53212733	53214041	Astro_pvalue_1e-2_peak_269613a	51	.	3.82658	5.11539	2.22965	238
chr6	53212733	53214041	Astro_pvalue_1e-2_peak_269613b	69	.	4.67017	6.95751	3.79620	545
chr6	53212733	53214041	Astro_pvalue_1e-2_peak_269613d	140	.	7.39443	14.01191	10.02438	1075
chr6	53212733	53214041	Astro_pvalue_1e-2_peak_269613e	162	.	8.14964	16.20764	11.95059	1166
chr6	53223692	53224676	Astro_pvalue_1e-2_peak_269614a	51	.	3.83730	5.13224	2.24270	289
chr6	53223692	53224676	Astro_pvalue_1e-2_peak_269614b	159	.	8.01343	15.97586	11.74789	542
chr6	53223692	53224676	Astro_pvalue_1e-2_peak_269614c	137	.	7.21008	13.70052	9.74883	719
chr6	53255950	53256308	Astro_pvalue_1e-2_peak_269616a	55	.	4.34909	5.52219	2.55300	178
chr6	53255950	53256308	Astro_pvalue_1e-2_peak_269616b	95	.	6.55833	9.56699	6.09291	279
chr6	53275673	53275790	Astro_pvalue_1e-2_peak_269620	56	.	4.41924	5.66894	2.67998	55
chr6	53277238	53277782	Astro_pvalue_1e-2_peak_269621	46	.	3.78444	4.66110	1.84876	276
chr6	53302362	53302675	Astro_pvalue_1e-2_peak_269625	48	.	3.86997	4.85757	2.01230	286
chr6	53349341	53349685	Astro_pvalue_1e-2_peak_269627a	85	.	5.98892	8.52626	5.17209	80
chr6	53349341	53349685	Astro_pvalue_1e-2_peak_269627b	85	.	5.98892	8.52626	5.17209	287
chr6	53357972	53358106	Astro_pvalue_1e-2_peak_269629	63	.	4.72404	6.36848	3.28934	52
chr6	53409192	53410075	Astro_pvalue_1e-2_peak_269640a	61	.	4.02913	6.16790	3.11701	374
chr6	53409192	53410075	Astro_pvalue_1e-2_peak_269640b	95	.	5.26887	9.55154	6.08093	452
chr6	53409192	53410075	Astro_pvalue_1e-2_peak_269640c	77	.	4.62806	7.76799	4.50871	701
chr6	53412646	53413220	Astro_pvalue_1e-2_peak_269641	230	.	9.34027	23.00924	17.84230	217
chr6	53453488	53453951	Astro_pvalue_1e-2_peak_269645	147	.	8.85740	14.78279	10.70095	377
chr6	53468314	53468855	Astro_pvalue_1e-2_peak_269646a	108	.	7.08592	10.86525	7.24208	172
chr6	53468314	53468855	Astro_pvalue_1e-2_peak_269646b	72	.	5.33745	7.29906	4.09512	388
chr6	53468314	53468855	Astro_pvalue_1e-2_peak_269646c	73	.	5.38406	7.37745	4.16478	488
chr6	53474970	53475264	Astro_pvalue_1e-2_peak_269648	46	.	3.78444	4.66110	1.84876	227
chr6	53508093	53508678	Astro_pvalue_1e-2_peak_269660	53	.	4.25894	5.33988	2.39351	296
chr6	53516146	53516297	Astro_pvalue_1e-2_peak_269662	43	.	3.73622	4.38721	1.61959	79
chr6	53516531	53517082	Astro_pvalue_1e-2_peak_269663	55	.	4.39892	5.52352	2.55333	376
chr6	53535679	53536097	Astro_pvalue_1e-2_peak_269667	46	.	3.78444	4.66110	1.84876	259
chr6	53566369	53566902	Astro_pvalue_1e-2_peak_269676	49	.	3.89196	4.90993	2.05496	217
chr6	53583739	53583930	Astro_pvalue_1e-2_peak_269679	44	.	3.70261	4.48264	1.69840	150
chr6	53590765	53590936	Astro_pvalue_1e-2_peak_269681	65	.	4.72389	6.51863	3.42037	50
chr6	53595013	53595726	Astro_pvalue_1e-2_peak_269683a	167	.	9.03772	16.73557	12.40985	100
chr6	53595013	53595726	Astro_pvalue_1e-2_peak_269683b	86	.	5.72792	8.64496	5.27758	309
chr6	53658907	53660295	Astro_pvalue_1e-2_peak_269688a	155	.	8.05834	15.58166	11.40084	427
chr6	53658907	53660295	Astro_pvalue_1e-2_peak_269688b	144	.	7.63297	14.41227	10.37357	834
chr6	53658907	53660295	Astro_pvalue_1e-2_peak_269688c	132	.	7.21009	13.26941	9.36456	969
chr6	53669917	53670135	Astro_pvalue_1e-2_peak_269689	49	.	4.02928	4.90220	2.05184	29
chr6	53671423	53671764	Astro_pvalue_1e-2_peak_269690	58	.	4.61042	5.89659	2.87947	286
chr6	53680289	53680838	Astro_pvalue_1e-2_peak_269692	40	.	3.49479	4.06336	1.34109	500
chr6	53702649	53703031	Astro_pvalue_1e-2_peak_269699	61	.	4.74737	6.14848	3.09866	195
chr6	53727523	53727958	Astro_pvalue_1e-2_peak_269703	47	.	3.97088	4.79614	1.96348	33
chr6	53759103	53759288	Astro_pvalue_1e-2_peak_269707	64	.	4.75135	6.43718	3.34820	129
chr6	53772487	53772827	Astro_pvalue_1e-2_peak_269709	42	.	3.58629	4.24258	1.49549	290
chr6	53808027	53808583	Astro_pvalue_1e-2_peak_269718	175	.	9.53432	17.55383	13.12449	267
chr6	53821037	53821204	Astro_pvalue_1e-2_peak_269719	50	.	4.08942	5.01349	2.14482	113
chr6	53870275	53870355	Astro_pvalue_1e-2_peak_269726	52	.	4.02707	5.25090	2.31704	39
chr6	53943795	53943895	Astro_pvalue_1e-2_peak_269738	51	.	4.00577	5.19473	2.29427	51
chr6	54170893	54170984	Astro_pvalue_1e-2_peak_269782	47	.	3.82673	4.75687	1.92880	41
chr6	54511349	54511651	Astro_pvalue_1e-2_peak_269823	42	.	3.56761	4.20535	1.46358	238
chr6	54575375	54575453	Astro_pvalue_1e-2_peak_269837	52	.	4.02707	5.25090	2.31704	36
chr6	54616596	54616879	Astro_pvalue_1e-2_peak_269843	50	.	3.93670	5.01899	2.14606	33
chr6	54823768	54823874	Astro_pvalue_1e-2_peak_269889	49	.	3.91420	4.96371	2.10084	59
chr6	55188838	55189125	Astro_pvalue_1e-2_peak_269952	47	.	3.80546	4.70840	1.88773	41
chr6	55190590	55190722	Astro_pvalue_1e-2_peak_269953	47	.	3.80546	4.70840	1.88773	70
chr6	55242104	55242206	Astro_pvalue_1e-2_peak_269962	50	.	3.93670	5.01899	2.14606	45
chr6	55270785	55271021	Astro_pvalue_1e-2_peak_269972	46	.	3.76364	4.61492	1.80968	91
chr6	55295153	55295354	Astro_pvalue_1e-2_peak_269975	49	.	3.89196	4.90993	2.05496	173
chr6	55310196	55310779	Astro_pvalue_1e-2_peak_269979	79	.	5.70817	7.93068	4.65265	538
chr6	55321560	55321978	Astro_pvalue_1e-2_peak_269981	46	.	3.76364	4.61492	1.80968	42
chr6	55400337	55400555	Astro_pvalue_1e-2_peak_270001	43	.	3.66300	4.39923	1.62789	161
chr6	55406756	55407066	Astro_pvalue_1e-2_peak_270003	47	.	3.82673	4.75687	1.92880	249
chr6	55433415	55434369	Astro_pvalue_1e-2_peak_270008a	61	.	4.61775	6.13363	3.08638	90
chr6	55433415	55434369	Astro_pvalue_1e-2_peak_270008b	166	.	9.23551	16.60550	12.29745	371
chr6	55443343	55444263	Astro_pvalue_1e-2_peak_270009	60	.	4.66364	6.04417	3.00954	438
chr6	55751182	55751281	Astro_pvalue_1e-2_peak_270084	47	.	3.82673	4.75687	1.92880	49
chr6	55764908	55765184	Astro_pvalue_1e-2_peak_270088	43	.	3.64352	4.35885	1.59328	236
chr6	55770017	55770377	Astro_pvalue_1e-2_peak_270090	41	.	3.53082	4.13302	1.40132	56
chr6	55831117	55831259	Astro_pvalue_1e-2_peak_270111	46	.	3.76364	4.61492	1.80968	70
chr6	56035433	56035742	Astro_pvalue_1e-2_peak_270151	52	.	4.02707	5.25090	2.31704	269
chr6	56078236	56078428	Astro_pvalue_1e-2_peak_270160	44	.	3.68270	4.44048	1.66328	67
chr6	56107163	56107366	Astro_pvalue_1e-2_peak_270166	45	.	3.79034	4.52778	1.73702	158
chr6	56120433	56120508	Astro_pvalue_1e-2_peak_270169	40	.	3.47705	4.02948	1.31181	46
chr6	56152879	56153228	Astro_pvalue_1e-2_peak_270173	44	.	3.68270	4.44048	1.66328	311
chr6	56157284	56157642	Astro_pvalue_1e-2_peak_270174	42	.	3.58629	4.24258	1.49549	150
chr6	56220940	56221613	Astro_pvalue_1e-2_peak_270190a	66	.	5.02734	6.65855	3.53233	100
chr6	56220940	56221613	Astro_pvalue_1e-2_peak_270190b	67	.	5.07389	6.73982	3.60298	539
chr6	56224214	56224354	Astro_pvalue_1e-2_peak_270191	41	.	3.62100	4.19502	1.45637	37
chr6	56242205	56242457	Astro_pvalue_1e-2_peak_270197	63	.	4.69704	6.30170	3.23067	70
chr6	56341960	56342538	Astro_pvalue_1e-2_peak_270208	88	.	6.22708	8.89558	5.49953	267
chr6	56391347	56391519	Astro_pvalue_1e-2_peak_270215	70	.	5.18365	7.02331	3.85396	47
chr6	56406748	56406969	Astro_pvalue_1e-2_peak_270218	42	.	3.53529	4.27846	1.52744	188
chr6	56407243	56408165	Astro_pvalue_1e-2_peak_270219a	60	.	4.41911	6.04217	3.00829	201
chr6	56407243	56408165	Astro_pvalue_1e-2_peak_270219b	100	.	6.18675	10.03174	6.50354	316
chr6	56407243	56408165	Astro_pvalue_1e-2_peak_270219c	122	.	7.07057	12.21382	8.43420	448
chr6	56407243	56408165	Astro_pvalue_1e-2_peak_270219d	90	.	5.80098	9.07416	5.65852	638
chr6	56443153	56443354	Astro_pvalue_1e-2_peak_270227	43	.	3.66300	4.39923	1.62789	167
chr6	56460297	56460570	Astro_pvalue_1e-2_peak_270230	60	.	4.67789	6.01958	2.98663	207
chr6	56517550	56517994	Astro_pvalue_1e-2_peak_270238	42	.	3.60516	4.28055	1.52744	395
chr6	56536846	56537178	Astro_pvalue_1e-2_peak_270241	83	.	5.92768	8.33063	4.99841	176
chr6	56552721	56552844	Astro_pvalue_1e-2_peak_270243	43	.	3.64352	4.35885	1.59328	60
chr6	56558191	56558265	Astro_pvalue_1e-2_peak_270246	45	.	3.74308	4.56981	1.77158	35
chr6	56579880	56580316	Astro_pvalue_1e-2_peak_270252	47	.	3.80546	4.70840	1.88773	105
chr6	56622611	56622745	Astro_pvalue_1e-2_peak_270261	48	.	4.00962	4.86629	2.01931	96
chr6	56708031	56709195	Astro_pvalue_1e-2_peak_270275a	69	.	5.01806	6.98158	3.81723	296
chr6	56708031	56709195	Astro_pvalue_1e-2_peak_270275b	58	.	4.46717	5.89742	2.87990	487
chr6	56708031	56709195	Astro_pvalue_1e-2_peak_270275c	112	.	6.94893	11.26208	7.59036	672
chr6	56708031	56709195	Astro_pvalue_1e-2_peak_270275d	68	.	4.96352	6.89540	3.74256	889
chr6	56708031	56709195	Astro_pvalue_1e-2_peak_270275e	58	.	4.41913	5.82243	2.81628	1081
chr6	56714883	56715269	Astro_pvalue_1e-2_peak_270276	109	.	6.29847	10.94686	7.31301	119
chr6	56715568	56715698	Astro_pvalue_1e-2_peak_270277	44	.	3.53274	4.45317	1.67483	33
chr6	56716574	56717388	Astro_pvalue_1e-2_peak_270278	58	.	4.17426	5.89921	2.88161	221
chr6	56727467	56727573	Astro_pvalue_1e-2_peak_270282	52	.	4.02707	5.25090	2.31704	52
chr6	56767038	56768059	Astro_pvalue_1e-2_peak_270285	54	.	4.32620	5.47526	2.51169	631
chr6	56779705	56779978	Astro_pvalue_1e-2_peak_270287	55	.	4.37222	5.57009	2.59376	95
chr6	56799814	56800233	Astro_pvalue_1e-2_peak_270290	43	.	3.64352	4.35885	1.59328	72
chr6	56803644	56803932	Astro_pvalue_1e-2_peak_270292	44	.	3.70261	4.48264	1.69840	38
chr6	56819257	56820485	Astro_pvalue_1e-2_peak_270295a	115	.	6.91882	11.57935	7.87154	351
chr6	56819257	56820485	Astro_pvalue_1e-2_peak_270295b	82	.	5.47970	8.24959	4.92762	538
chr6	56819257	56820485	Astro_pvalue_1e-2_peak_270295c	53	.	4.10978	5.34260	2.39586	843
chr6	56911160	56911598	Astro_pvalue_1e-2_peak_270306	225	.	12.23167	22.59178	17.48436	272
chr6	56954461	56955082	Astro_pvalue_1e-2_peak_270308a	224	.	11.88791	22.45110	17.36492	322
chr6	56954461	56955082	Astro_pvalue_1e-2_peak_270308b	179	.	10.06486	17.98893	13.50366	447
chr6	57036889	57037750	Astro_pvalue_1e-2_peak_270316a	102	.	6.54747	10.27320	6.71695	295
chr6	57036889	57037750	Astro_pvalue_1e-2_peak_270316b	138	.	8.08816	13.87296	9.90117	572
chr6	57036889	57037750	Astro_pvalue_1e-2_peak_270316c	60	.	4.53286	6.00025	2.96990	793
chr6	57063888	57064033	Astro_pvalue_1e-2_peak_270322	47	.	3.80546	4.70840	1.88773	72
chr6	57081279	57081510	Astro_pvalue_1e-2_peak_270325	122	.	7.86576	12.24287	8.46040	59
chr6	57086444	57087456	Astro_pvalue_1e-2_peak_270326a	48	.	3.88632	4.81409	1.97672	142
chr6	57086444	57087456	Astro_pvalue_1e-2_peak_270326b	88	.	5.85023	8.84026	5.44957	478
chr6	57086444	57087456	Astro_pvalue_1e-2_peak_270326c	146	.	8.28783	14.61290	10.55035	679
chr6	57086444	57087456	Astro_pvalue_1e-2_peak_270326d	99	.	6.33775	9.93519	6.41673	799
chr6	57113504	57113704	Astro_pvalue_1e-2_peak_270329	51	.	4.00577	5.19473	2.29427	166
chr6	57121477	57121556	Astro_pvalue_1e-2_peak_270331	42	.	3.60516	4.28055	1.52744	39
chr6	57126507	57127086	Astro_pvalue_1e-2_peak_270333	81	.	5.75606	8.17358	4.86179	321
chr6	57181280	57181865	Astro_pvalue_1e-2_peak_270338	86	.	6.06171	8.68850	5.31570	235
chr6	57182310	57182502	Astro_pvalue_1e-2_peak_270339	87	.	6.08865	8.73470	5.35666	89
chr6	57322680	57322929	Astro_pvalue_1e-2_peak_270362	53	.	4.28113	5.38413	2.43236	51
chr6	57341872	57342136	Astro_pvalue_1e-2_peak_270364	58	.	4.56651	5.81765	2.81184	60
chr6	57361824	57361897	Astro_pvalue_1e-2_peak_270367	49	.	4.04913	4.93869	2.08073	34
chr6	57431838	57432271	Astro_pvalue_1e-2_peak_270383	40	.	3.54296	4.06755	1.34448	53
chr6	57432667	57432959	Astro_pvalue_1e-2_peak_270384	48	.	3.96264	4.80051	1.96725	227
chr6	57447142	57447322	Astro_pvalue_1e-2_peak_270385	86	.	5.72792	8.64496	5.27758	70
chr6	57466911	57467591	Astro_pvalue_1e-2_peak_270387a	129	.	6.76060	12.93262	9.06735	356
chr6	57466911	57467591	Astro_pvalue_1e-2_peak_270387b	128	.	6.70833	12.84239	8.98955	480
chr6	57472146	57472583	Astro_pvalue_1e-2_peak_270388	44	.	3.64100	4.43910	1.66328	341
chr6	57487796	57487897	Astro_pvalue_1e-2_peak_270391	48	.	4.01238	4.88040	2.03229	54
chr6	57511458	57511542	Astro_pvalue_1e-2_peak_270393	40	.	3.51267	4.01863	1.30366	36
chr6	57565519	57565606	Astro_pvalue_1e-2_peak_270404	43	.	3.70256	4.33054	1.57027	56
chr6	57565937	57566398	Astro_pvalue_1e-2_peak_270405	55	.	4.41919	5.55854	2.58565	35
chr6	57573881	57573994	Astro_pvalue_1e-2_peak_270406	62	.	4.79485	6.23798	3.17560	46
chr6	57596673	57597001	Astro_pvalue_1e-2_peak_270412	57	.	4.44313	5.71997	2.72497	54
chr6	57606438	57606606	Astro_pvalue_1e-2_peak_270418	40	.	3.51272	4.09787	1.37064	114
chr6	57638581	57638718	Astro_pvalue_1e-2_peak_270423	50	.	3.93670	5.01899	2.14606	69
chr6	57648734	57648808	Astro_pvalue_1e-2_peak_270424	46	.	3.78444	4.66110	1.84876	39
chr6	58148081	58148174	Astro_pvalue_1e-2_peak_270479	66	.	4.83248	6.64852	3.52367	49
chr6	58287457	58288109	Astro_pvalue_1e-2_peak_270485a	134	.	8.44046	13.48863	9.56105	244
chr6	58287457	58288109	Astro_pvalue_1e-2_peak_270485b	134	.	8.40065	13.41579	9.49537	355
chr6	58341656	58341739	Astro_pvalue_1e-2_peak_270490	52	.	4.02707	5.25090	2.31704	39
chr6	58354617	58354765	Astro_pvalue_1e-2_peak_270492	52	.	4.02707	5.25090	2.31704	50
chr6	58385720	58385972	Astro_pvalue_1e-2_peak_270497	51	.	4.00577	5.19473	2.29427	15
chr6	58776307	58779334	Astro_pvalue_1e-2_peak_270542b	118	.	3.39899	11.85535	8.11613	369
chr6	58776307	58779334	Astro_pvalue_1e-2_peak_270542c	96	.	3.08459	9.64133	6.15519	565
chr6	58776307	58779334	Astro_pvalue_1e-2_peak_270542d	136	.	3.63823	13.63476	9.68915	688
chr6	58776307	58779334	Astro_pvalue_1e-2_peak_270542e	107	.	3.24277	10.73214	7.12348	971
chr6	58776307	58779334	Astro_pvalue_1e-2_peak_270542f	91	.	3.00550	9.11192	5.69193	1074
chr6	58776307	58779334	Astro_pvalue_1e-2_peak_270542g	124	.	3.48005	12.44471	8.63800	1211
chr6	58776307	58779334	Astro_pvalue_1e-2_peak_270542h	118	.	3.40096	11.86398	8.12468	1404
chr6	58776307	58779334	Astro_pvalue_1e-2_peak_270542i	113	.	3.32378	11.30141	7.62585	1588
chr6	58776307	58779334	Astro_pvalue_1e-2_peak_270542j	107	.	3.24652	10.74834	7.13914	1739
chr6	58776307	58779334	Astro_pvalue_1e-2_peak_270542k	124	.	3.48810	12.48038	8.66948	1922
chr6	58776307	58779334	Astro_pvalue_1e-2_peak_270542l	102	.	3.17100	10.21285	6.66274	2044
chr6	58776307	58779334	Astro_pvalue_1e-2_peak_270542m	130	.	3.56738	13.07179	9.19194	2268
chr6	58776307	58779334	Astro_pvalue_1e-2_peak_270542n	144	.	3.77398	14.49894	10.45017	2669
chr6	58776307	58779334	Astro_pvalue_1e-2_peak_270542o	157	.	3.93919	15.77875	11.57426	2864
chr6	61913035	61913162	Astro_pvalue_1e-2_peak_270549	44	.	3.75328	4.41611	1.64304	48
chr6	61913465	61913563	Astro_pvalue_1e-2_peak_270550	66	.	5.02734	6.65855	3.53233	39
chr6	61914176	61914306	Astro_pvalue_1e-2_peak_270551	78	.	5.65575	7.84397	4.57548	80
chr6	62291891	62291966	Astro_pvalue_1e-2_peak_270594	50	.	3.95946	5.07586	2.19485	37
chr6	62344126	62344216	Astro_pvalue_1e-2_peak_270608	52	.	4.02707	5.25090	2.31704	40
chr6	62424709	62424787	Astro_pvalue_1e-2_peak_270632	43	.	3.66300	4.39923	1.62789	35
chr6	62473072	62473146	Astro_pvalue_1e-2_peak_270649	45	.	3.72273	4.52573	1.73546	48
chr6	62509019	62509106	Astro_pvalue_1e-2_peak_270660	49	.	3.89196	4.90993	2.05496	42
chr6	62519115	62519254	Astro_pvalue_1e-2_peak_270664	44	.	3.68270	4.44048	1.66328	76
chr6	62520794	62521216	Astro_pvalue_1e-2_peak_270665	45	.	3.72273	4.52573	1.73546	227
chr6	62590287	62590551	Astro_pvalue_1e-2_peak_270688	42	.	3.60516	4.28055	1.52744	18
chr6	62651490	62651574	Astro_pvalue_1e-2_peak_270701	47	.	3.82673	4.75687	1.92880	42
chr6	62740405	62740480	Astro_pvalue_1e-2_peak_270723	50	.	3.93670	5.01899	2.14606	60
chr6	62841427	62841535	Astro_pvalue_1e-2_peak_270747	42	.	3.60516	4.28055	1.52744	57
chr6	62859905	62860288	Astro_pvalue_1e-2_peak_270752	43	.	3.64352	4.35885	1.59328	322
chr6	62939360	62939633	Astro_pvalue_1e-2_peak_270771	50	.	4.13052	5.09083	2.20671	69
chr6	62954867	62954948	Astro_pvalue_1e-2_peak_270776	46	.	3.76364	4.61492	1.80968	41
chr6	62965934	62966089	Astro_pvalue_1e-2_peak_270777	51	.	3.98248	5.13441	2.24270	127
chr6	62995718	62996849	Astro_pvalue_1e-2_peak_270784	96	.	6.52354	9.67276	6.18446	465
chr6	63117444	63117555	Astro_pvalue_1e-2_peak_270806	46	.	3.76364	4.61492	1.80968	41
chr6	63142567	63142731	Astro_pvalue_1e-2_peak_270811	49	.	3.91420	4.96371	2.10084	42
chr6	63156878	63157443	Astro_pvalue_1e-2_peak_270818	45	.	3.72273	4.52573	1.73546	240
chr6	63270549	63270671	Astro_pvalue_1e-2_peak_270847	49	.	3.89196	4.90993	2.05496	57
chr6	63307544	63307773	Astro_pvalue_1e-2_peak_270860	43	.	3.62424	4.31930	1.56043	39
chr6	63354217	63354298	Astro_pvalue_1e-2_peak_270874	48	.	3.86997	4.85757	2.01230	44
chr6	63382139	63382238	Astro_pvalue_1e-2_peak_270879	47	.	3.82673	4.75687	1.92880	50
chr6	63833538	63833647	Astro_pvalue_1e-2_peak_270980	56	.	4.39560	5.61900	2.63726	50
chr6	63917115	63917448	Astro_pvalue_1e-2_peak_271004	41	.	3.54912	4.16884	1.43194	273
chr6	63982286	63982666	Astro_pvalue_1e-2_peak_271017	41	.	3.54912	4.16884	1.43194	256
chr6	64128818	64128894	Astro_pvalue_1e-2_peak_271054	44	.	3.68270	4.44048	1.66328	43
chr6	64171403	64171525	Astro_pvalue_1e-2_peak_271063	62	.	4.67035	6.23671	3.17560	57
chr6	64185566	64185930	Astro_pvalue_1e-2_peak_271068	61	.	4.61787	6.11180	3.06542	177
chr6	64281750	64282720	Astro_pvalue_1e-2_peak_271081a	51	.	3.82658	5.11539	2.22965	152
chr6	64281750	64282720	Astro_pvalue_1e-2_peak_271081b	206	.	9.56645	20.67066	15.82775	573
chr6	64283111	64283898	Astro_pvalue_1e-2_peak_271082	43	.	3.48284	4.37610	1.60979	317
chr6	64308242	64308751	Astro_pvalue_1e-2_peak_271086	70	.	5.21182	7.08455	3.90799	50
chr6	64345382	64346583	Astro_pvalue_1e-2_peak_271088a	191	.	9.29443	19.14593	14.50442	285
chr6	64345382	64346583	Astro_pvalue_1e-2_peak_271088b	156	.	8.08211	15.62154	11.43567	660
chr6	64345382	64346583	Astro_pvalue_1e-2_peak_271088c	167	.	8.48622	16.77656	12.44752	731
chr6	64354746	64355279	Astro_pvalue_1e-2_peak_271089	86	.	6.05510	8.67509	5.30407	351
chr6	64612707	64612801	Astro_pvalue_1e-2_peak_271133	45	.	3.74308	4.56981	1.77158	45
chr6	64630748	64630855	Astro_pvalue_1e-2_peak_271137	50	.	3.93670	5.01899	2.14606	53
chr6	64721975	64723014	Astro_pvalue_1e-2_peak_271161	40	.	3.51272	4.09787	1.37064	389
chr6	64795161	64795282	Astro_pvalue_1e-2_peak_271187	62	.	4.67035	6.23671	3.17560	67
chr6	64811161	64811235	Astro_pvalue_1e-2_peak_271190	48	.	3.84823	4.80658	1.96960	36
chr6	65040801	65041068	Astro_pvalue_1e-2_peak_271233	60	.	4.67789	6.01958	2.98663	229
chr6	65065634	65065826	Astro_pvalue_1e-2_peak_271236	45	.	3.74308	4.56981	1.77158	132
chr6	65093675	65093771	Astro_pvalue_1e-2_peak_271246	46	.	3.76364	4.61492	1.80968	47
chr6	65125527	65126134	Astro_pvalue_1e-2_peak_271255	54	.	4.32620	5.47526	2.51169	577
chr6	65210061	65210143	Astro_pvalue_1e-2_peak_271270	50	.	3.93670	5.01899	2.14606	38
chr6	65293438	65293658	Astro_pvalue_1e-2_peak_271292	42	.	3.60516	4.28055	1.52744	52
chr6	65305568	65305689	Astro_pvalue_1e-2_peak_271297	46	.	3.78444	4.66110	1.84876	60
chr6	65471939	65472251	Astro_pvalue_1e-2_peak_271343	43	.	3.66300	4.39923	1.62789	23
chr6	65520985	65521545	Astro_pvalue_1e-2_peak_271359	41	.	3.54912	4.16884	1.43194	199
chr6	65522177	65522428	Astro_pvalue_1e-2_peak_271360	41	.	3.54912	4.16884	1.43194	183
chr6	65525292	65525448	Astro_pvalue_1e-2_peak_271361	43	.	3.66300	4.39923	1.62789	108
chr6	65636089	65636216	Astro_pvalue_1e-2_peak_271386	49	.	3.89196	4.90993	2.05496	57
chr6	65695285	65695914	Astro_pvalue_1e-2_peak_271397	47	.	3.80546	4.70840	1.88773	15
chr6	65699211	65699344	Astro_pvalue_1e-2_peak_271398	44	.	3.70261	4.48264	1.69840	74
chr6	65714949	65715397	Astro_pvalue_1e-2_peak_271404	43	.	3.66300	4.39923	1.62789	407
chr6	65818468	65818692	Astro_pvalue_1e-2_peak_271428	43	.	3.66300	4.39923	1.62789	28
chr6	65839366	65839473	Astro_pvalue_1e-2_peak_271434	52	.	4.02707	5.25090	2.31704	54
chr6	65987726	65988098	Astro_pvalue_1e-2_peak_271467	40	.	3.47705	4.02948	1.31181	324
chr6	65988836	65988909	Astro_pvalue_1e-2_peak_271468	40	.	3.47705	4.02948	1.31181	26
chr6	65992755	65993167	Astro_pvalue_1e-2_peak_271470	40	.	3.49479	4.06336	1.34109	36
chr6	66028635	66028710	Astro_pvalue_1e-2_peak_271475	52	.	4.02707	5.25090	2.31704	34
chr6	66056070	66056163	Astro_pvalue_1e-2_peak_271482	48	.	3.86997	4.85757	2.01230	45
chr6	66057941	66058185	Astro_pvalue_1e-2_peak_271483	47	.	3.82673	4.75687	1.92880	35
chr6	66081005	66081104	Astro_pvalue_1e-2_peak_271489	50	.	3.93670	5.01899	2.14606	49
chr6	66126503	66126826	Astro_pvalue_1e-2_peak_271498	70	.	5.24384	7.04257	3.87005	252
chr6	66232349	66232530	Astro_pvalue_1e-2_peak_271525	41	.	3.54912	4.16884	1.43194	136
chr6	66348641	66348827	Astro_pvalue_1e-2_peak_271553	44	.	3.68270	4.44048	1.66328	120
chr6	66477939	66478044	Astro_pvalue_1e-2_peak_271585	48	.	3.84823	4.80658	1.96960	65
chr6	66496869	66497070	Astro_pvalue_1e-2_peak_271588	46	.	3.78444	4.66110	1.84876	31
chr6	66522363	66522475	Astro_pvalue_1e-2_peak_271596	40	.	3.47705	4.02948	1.31181	68
chr6	66538646	66538760	Astro_pvalue_1e-2_peak_271599	44	.	3.70261	4.48264	1.69840	48
chr6	66837111	66837213	Astro_pvalue_1e-2_peak_271672	43	.	3.64352	4.35885	1.59328	59
chr6	66904128	66904230	Astro_pvalue_1e-2_peak_271694	47	.	3.80546	4.70840	1.88773	51
chr6	66935948	66936341	Astro_pvalue_1e-2_peak_271700	83	.	5.95632	8.38323	5.04485	253
chr6	67087692	67088035	Astro_pvalue_1e-2_peak_271743	47	.	3.82673	4.75687	1.92880	70
chr6	67315517	67315699	Astro_pvalue_1e-2_peak_271787	47	.	3.82673	4.75687	1.92880	60
chr6	67451948	67452023	Astro_pvalue_1e-2_peak_271809	43	.	3.64352	4.35885	1.59328	44
chr6	67453717	67453807	Astro_pvalue_1e-2_peak_271811	40	.	3.49479	4.06336	1.34109	45
chr6	67502625	67502739	Astro_pvalue_1e-2_peak_271828	44	.	3.70261	4.48264	1.69840	63
chr6	67505342	67505760	Astro_pvalue_1e-2_peak_271829	58	.	4.51637	5.88004	2.86532	351
chr6	67556584	67557093	Astro_pvalue_1e-2_peak_271841	43	.	3.66300	4.39923	1.62789	298
chr6	67679934	67680022	Astro_pvalue_1e-2_peak_271870	48	.	3.84823	4.80658	1.96960	40
chr6	67744384	67744938	Astro_pvalue_1e-2_peak_271882	44	.	3.70261	4.48264	1.69840	265
chr6	67841317	67842088	Astro_pvalue_1e-2_peak_271902a	60	.	4.68357	6.07701	3.03699	220
chr6	67841317	67842088	Astro_pvalue_1e-2_peak_271902b	186	.	10.44871	18.64215	14.06893	541
chr6	67887387	67887592	Astro_pvalue_1e-2_peak_271910	49	.	3.91420	4.96371	2.10084	153
chr6	67976936	67977059	Astro_pvalue_1e-2_peak_271922	52	.	4.02707	5.25090	2.31704	57
chr6	68019368	68019734	Astro_pvalue_1e-2_peak_271930	46	.	3.78444	4.66110	1.84876	52
chr6	68026148	68026280	Astro_pvalue_1e-2_peak_271933	44	.	3.70261	4.48264	1.69840	65
chr6	68030531	68030656	Astro_pvalue_1e-2_peak_271936	40	.	3.49479	4.06336	1.34109	63
chr6	68044106	68044190	Astro_pvalue_1e-2_peak_271940	52	.	4.02707	5.25090	2.31704	37
chr6	68152860	68153505	Astro_pvalue_1e-2_peak_271963	44	.	3.70261	4.48264	1.69840	135
chr6	68243953	68244036	Astro_pvalue_1e-2_peak_271981	47	.	3.80546	4.70840	1.88773	38
chr6	68256967	68257050	Astro_pvalue_1e-2_peak_271985	50	.	3.95946	5.07586	2.19485	41
chr6	68967513	68967596	Astro_pvalue_1e-2_peak_272138	43	.	3.64352	4.35885	1.59328	40
chr6	69043512	69043624	Astro_pvalue_1e-2_peak_272155	61	.	4.61787	6.11180	3.06542	56
chr6	69251486	69251598	Astro_pvalue_1e-2_peak_272191	44	.	3.68270	4.44048	1.66328	61
chr6	69268977	69269251	Astro_pvalue_1e-2_peak_272194	47	.	3.97088	4.79614	1.96348	230
chr6	69269713	69269970	Astro_pvalue_1e-2_peak_272195	69	.	5.21887	6.99745	3.83149	68
chr6	69344418	69345933	Astro_pvalue_1e-2_peak_272206a	67	.	4.34361	6.70055	3.56916	319
chr6	69344418	69345933	Astro_pvalue_1e-2_peak_272206b	67	.	4.35423	6.71835	3.58619	514
chr6	69344418	69345933	Astro_pvalue_1e-2_peak_272206c	152	.	7.33284	15.25648	11.11776	599
chr6	69344418	69345933	Astro_pvalue_1e-2_peak_272206d	172	.	7.92236	17.26060	12.86951	731
chr6	69344418	69345933	Astro_pvalue_1e-2_peak_272206e	53	.	3.71920	5.39548	2.44231	1483
chr6	69350187	69350749	Astro_pvalue_1e-2_peak_272207	56	.	4.28103	5.60765	2.62864	380
chr6	69361454	69361527	Astro_pvalue_1e-2_peak_272211	50	.	4.10987	5.05183	2.17501	55
chr6	69414154	69414409	Astro_pvalue_1e-2_peak_272223	57	.	4.45509	5.70529	2.71261	125
chr6	69419172	69419333	Astro_pvalue_1e-2_peak_272224	76	.	5.43626	7.64991	4.40403	90
chr6	69440826	69440947	Astro_pvalue_1e-2_peak_272230	69	.	5.12821	6.90473	3.74908	59
chr6	69445952	69446487	Astro_pvalue_1e-2_peak_272231	54	.	4.32620	5.47526	2.51169	300
chr6	69471019	69471504	Astro_pvalue_1e-2_peak_272235	50	.	4.13052	5.09083	2.20671	433
chr6	69487813	69488887	Astro_pvalue_1e-2_peak_272239	78	.	5.68182	7.88969	4.61505	930
chr6	69524969	69525205	Astro_pvalue_1e-2_peak_272241	84	.	5.95637	8.45435	5.10821	155
chr6	69674187	69674267	Astro_pvalue_1e-2_peak_272273	47	.	3.82673	4.75687	1.92880	40
chr6	69736646	69736752	Astro_pvalue_1e-2_peak_272283	91	.	6.26272	9.16759	5.74062	48
chr6	69798159	69798580	Astro_pvalue_1e-2_peak_272291	50	.	3.93670	5.01899	2.14606	351
chr6	69826711	69826933	Astro_pvalue_1e-2_peak_272296	65	.	4.80692	6.58071	3.47254	72
chr6	69919075	69919163	Astro_pvalue_1e-2_peak_272314	51	.	4.00577	5.19473	2.29427	43
chr6	69942572	69943079	Astro_pvalue_1e-2_peak_272318	54	.	4.30354	5.42925	2.47078	415
chr6	69990975	69991048	Astro_pvalue_1e-2_peak_272328	50	.	4.13052	5.09083	2.20671	63
chr6	69991534	69991665	Astro_pvalue_1e-2_peak_272329	50	.	4.08942	5.01349	2.14482	107
chr6	70053928	70054157	Astro_pvalue_1e-2_peak_272344	49	.	3.89196	4.90993	2.05496	73
chr6	70108819	70109247	Astro_pvalue_1e-2_peak_272353	76	.	5.56328	7.64239	4.39741	59
chr6	70117047	70117143	Astro_pvalue_1e-2_peak_272355	52	.	4.02707	5.25090	2.31704	50
chr6	70165781	70166615	Astro_pvalue_1e-2_peak_272360a	90	.	6.15075	9.04999	5.63561	320
chr6	70165781	70166615	Astro_pvalue_1e-2_peak_272360b	115	.	7.32890	11.55357	7.84836	458
chr6	70180587	70180689	Astro_pvalue_1e-2_peak_272366	48	.	3.84823	4.80658	1.96960	46
chr6	70341364	70341442	Astro_pvalue_1e-2_peak_272394	52	.	4.02707	5.25090	2.31704	39
chr6	70410373	70410498	Astro_pvalue_1e-2_peak_272404	52	.	4.02707	5.25090	2.31704	62
chr6	70506376	70507171	Astro_pvalue_1e-2_peak_272416a	58	.	4.45104	5.87223	2.85973	166
chr6	70506376	70507171	Astro_pvalue_1e-2_peak_272416b	111	.	6.87420	11.14109	7.48577	296
chr6	70506376	70507171	Astro_pvalue_1e-2_peak_272416c	90	.	5.95622	9.00989	5.60031	651
chr6	70576922	70577519	Astro_pvalue_1e-2_peak_272424	72	.	5.37237	7.27863	4.07685	366
chr6	70736193	70736291	Astro_pvalue_1e-2_peak_272447	50	.	3.93670	5.01899	2.14606	48
chr6	70876230	70876520	Astro_pvalue_1e-2_peak_272470	48	.	3.84823	4.80658	1.96960	262
chr6	70930890	70931006	Astro_pvalue_1e-2_peak_272479	87	.	6.16481	8.77517	5.39238	55
chr6	70935033	70935135	Astro_pvalue_1e-2_peak_272480	71	.	5.32021	7.18204	3.99368	43
chr6	70950918	70951027	Astro_pvalue_1e-2_peak_272484	48	.	3.86997	4.85757	2.01230	54
chr6	70986533	70986646	Astro_pvalue_1e-2_peak_272490	63	.	4.69704	6.30170	3.23067	58
chr6	70992771	70992844	Astro_pvalue_1e-2_peak_272492	51	.	4.15139	5.13051	2.24245	35
chr6	71079199	71079509	Astro_pvalue_1e-2_peak_272509	52	.	4.21526	5.25383	2.31782	49
chr6	71122582	71123653	Astro_pvalue_1e-2_peak_272517a	68	.	4.78386	6.86501	3.71446	222
chr6	71122582	71123653	Astro_pvalue_1e-2_peak_272517b	142	.	7.80336	14.25184	10.23369	380
chr6	71122582	71123653	Astro_pvalue_1e-2_peak_272517c	131	.	7.36984	13.11098	9.22549	595
chr6	71122582	71123653	Astro_pvalue_1e-2_peak_272517d	50	.	3.90168	5.02170	2.14813	928
chr6	71157058	71158374	Astro_pvalue_1e-2_peak_272523	65	.	4.95909	6.54059	3.43862	302
chr6	71184164	71184890	Astro_pvalue_1e-2_peak_272530	52	.	4.21526	5.25383	2.31782	553
chr6	71188967	71189211	Astro_pvalue_1e-2_peak_272531	41	.	3.53082	4.13302	1.40132	117
chr6	71257205	71257421	Astro_pvalue_1e-2_peak_272538	82	.	5.86081	8.24779	4.92617	69
chr6	71276169	71277333	Astro_pvalue_1e-2_peak_272541	173	.	9.95258	17.38959	12.97978	466
chr6	71311811	71311885	Astro_pvalue_1e-2_peak_272545	49	.	3.89196	4.90993	2.05496	34
chr6	71377095	71378083	Astro_pvalue_1e-2_peak_272556a	72	.	5.20888	7.28466	4.08220	171
chr6	71377095	71378083	Astro_pvalue_1e-2_peak_272556b	168	.	9.37598	16.83783	12.49920	442
chr6	71500493	71500826	Astro_pvalue_1e-2_peak_272568	52	.	4.02707	5.25090	2.31704	23
chr6	71571477	71571579	Astro_pvalue_1e-2_peak_272578	61	.	4.61787	6.11180	3.06542	50
chr6	71593976	71594336	Astro_pvalue_1e-2_peak_272582	100	.	6.77456	10.03915	6.50993	284
chr6	71653097	71653477	Astro_pvalue_1e-2_peak_272598	52	.	4.02707	5.25090	2.31704	29
chr6	71665229	71667059	Astro_pvalue_1e-2_peak_272600a	47	.	3.81862	4.71021	1.88931	190
chr6	71665229	71667059	Astro_pvalue_1e-2_peak_272600b	144	.	8.17151	14.42255	10.38245	601
chr6	71721274	71721816	Astro_pvalue_1e-2_peak_272606	49	.	4.02924	4.90761	2.05496	174
chr6	71722387	71723269	Astro_pvalue_1e-2_peak_272607a	58	.	4.52873	5.82402	2.81657	380
chr6	71722387	71723269	Astro_pvalue_1e-2_peak_272607b	58	.	4.52873	5.82402	2.81657	727
chr6	71737819	71738538	Astro_pvalue_1e-2_peak_272609a	103	.	6.41437	10.39880	6.82740	341
chr6	71737819	71738538	Astro_pvalue_1e-2_peak_272609b	149	.	8.24704	14.98104	10.87791	480
chr6	71742810	71743235	Astro_pvalue_1e-2_peak_272610	41	.	3.44634	4.14359	1.41056	216
chr6	71744792	71745008	Astro_pvalue_1e-2_peak_272611	90	.	5.95622	9.00989	5.60031	86
chr6	71749901	71750023	Astro_pvalue_1e-2_peak_272612	72	.	5.34616	7.22996	4.03410	72
chr6	71815764	71816268	Astro_pvalue_1e-2_peak_272624a	62	.	4.67023	6.21640	3.15814	225
chr6	71815764	71816268	Astro_pvalue_1e-2_peak_272624b	117	.	7.26480	11.77568	8.04537	437
chr6	71817657	71818092	Astro_pvalue_1e-2_peak_272626	72	.	5.20888	7.28466	4.08220	99
chr6	71863403	71863966	Astro_pvalue_1e-2_peak_272631	76	.	5.59167	7.69798	4.44705	364
chr6	71880584	71880885	Astro_pvalue_1e-2_peak_272637	44	.	3.70261	4.48264	1.69840	255
chr6	71892012	71892142	Astro_pvalue_1e-2_peak_272640	49	.	3.89196	4.90993	2.05496	57
chr6	71897985	71898073	Astro_pvalue_1e-2_peak_272643	44	.	3.70261	4.48264	1.69840	44
chr6	71900666	71900846	Astro_pvalue_1e-2_peak_272645	42	.	3.60516	4.28055	1.52744	42
chr6	71948107	71948585	Astro_pvalue_1e-2_peak_272660	71	.	5.26901	7.18476	3.99550	399
chr6	71957969	71958451	Astro_pvalue_1e-2_peak_272661	58	.	4.49169	5.82547	2.81657	203
chr6	71964172	71964281	Astro_pvalue_1e-2_peak_272662	61	.	4.72398	6.10482	3.06212	53
chr6	71972250	71972941	Astro_pvalue_1e-2_peak_272663	41	.	3.53082	4.13302	1.40132	624
chr6	71997626	71998852	Astro_pvalue_1e-2_peak_272671a	68	.	4.61769	6.87304	3.72106	509
chr6	71997626	71998852	Astro_pvalue_1e-2_peak_272671b	51	.	3.84808	5.14919	2.25635	623
chr6	71997626	71998852	Astro_pvalue_1e-2_peak_272671c	160	.	8.05833	16.05236	11.81553	886
chr6	72003740	72004230	Astro_pvalue_1e-2_peak_272673	60	.	4.64387	6.01169	2.98044	444
chr6	72011320	72011929	Astro_pvalue_1e-2_peak_272675	47	.	3.82673	4.75687	1.92880	168
chr6	72020158	72020334	Astro_pvalue_1e-2_peak_272677	99	.	6.78196	9.98440	6.46004	112
chr6	72055752	72056172	Astro_pvalue_1e-2_peak_272686	90	.	5.95622	9.00989	5.60031	232
chr6	72059840	72060343	Astro_pvalue_1e-2_peak_272687a	60	.	4.58342	6.07961	3.03920	49
chr6	72059840	72060343	Astro_pvalue_1e-2_peak_272687b	70	.	5.09269	7.09979	3.92085	284
chr6	72059840	72060343	Astro_pvalue_1e-2_peak_272687c	71	.	5.13084	7.16038	3.97420	375
chr6	72094792	72095069	Astro_pvalue_1e-2_peak_272699	41	.	3.53082	4.13302	1.40132	52
chr6	72121142	72121220	Astro_pvalue_1e-2_peak_272705	61	.	4.74737	6.14848	3.09866	40
chr6	72129388	72130874	Astro_pvalue_1e-2_peak_272707a	80	.	4.98150	8.06245	4.76715	522
chr6	72129388	72130874	Astro_pvalue_1e-2_peak_272707b	55	.	3.94477	5.53139	2.56097	801
chr6	72129388	72130874	Astro_pvalue_1e-2_peak_272707c	207	.	9.32401	20.78795	15.93114	1225
chr6	72129388	72130874	Astro_pvalue_1e-2_peak_272707d	196	.	8.98893	19.66566	14.96034	1388
chr6	72153539	72154231	Astro_pvalue_1e-2_peak_272711	52	.	4.21526	5.25383	2.31782	632
chr6	72178910	72179876	Astro_pvalue_1e-2_peak_272716	41	.	3.53082	4.13302	1.40132	29
chr6	72188487	72189092	Astro_pvalue_1e-2_peak_272718	53	.	4.28113	5.38413	2.43236	71
chr6	72209990	72210066	Astro_pvalue_1e-2_peak_272726	53	.	4.28113	5.38413	2.43236	34
chr6	72219104	72219287	Astro_pvalue_1e-2_peak_272727	43	.	3.70253	4.39090	1.62292	57
chr6	72219852	72220190	Astro_pvalue_1e-2_peak_272728	170	.	9.52079	17.07804	12.70802	195
chr6	72244632	72245140	Astro_pvalue_1e-2_peak_272734	41	.	3.54912	4.16884	1.43194	189
chr6	72308784	72309307	Astro_pvalue_1e-2_peak_272745	77	.	5.57897	7.71034	4.45683	470
chr6	72338892	72338977	Astro_pvalue_1e-2_peak_272752	44	.	3.70261	4.48264	1.69840	44
chr6	72482590	72482882	Astro_pvalue_1e-2_peak_272798	44	.	3.70261	4.48264	1.69840	236
chr6	72495578	72495858	Astro_pvalue_1e-2_peak_272801	50	.	3.95946	5.07586	2.19485	217
chr6	72518930	72519314	Astro_pvalue_1e-2_peak_272804	43	.	3.66300	4.39923	1.62789	328
chr6	72596181	72596756	Astro_pvalue_1e-2_peak_272824	41	.	3.58938	4.14312	1.41023	65
chr6	72633221	72633353	Astro_pvalue_1e-2_peak_272836	50	.	3.95946	5.07586	2.19485	62
chr6	72780237	72780317	Astro_pvalue_1e-2_peak_272867	48	.	3.84823	4.80658	1.96960	43
chr6	72787415	72787637	Astro_pvalue_1e-2_peak_272868	42	.	3.60516	4.28055	1.52744	45
chr6	72794895	72795793	Astro_pvalue_1e-2_peak_272870a	52	.	4.15132	5.22448	2.31704	36
chr6	72794895	72795793	Astro_pvalue_1e-2_peak_272870b	107	.	6.84968	10.76362	7.15013	512
chr6	72794895	72795793	Astro_pvalue_1e-2_peak_272870c	170	.	9.52079	17.07804	12.70802	653
chr6	72836545	72836628	Astro_pvalue_1e-2_peak_272877	50	.	3.93670	5.01899	2.14606	42
chr6	72892353	72892837	Astro_pvalue_1e-2_peak_272891	96	.	6.61813	9.67690	6.18728	61
chr6	72927652	72928138	Astro_pvalue_1e-2_peak_272900	43	.	3.64352	4.35885	1.59328	421
chr6	72942762	72942849	Astro_pvalue_1e-2_peak_272902	46	.	3.78444	4.66110	1.84876	39
chr6	72994848	72995078	Astro_pvalue_1e-2_peak_272915	44	.	3.68270	4.44048	1.66328	27
chr6	73060175	73060301	Astro_pvalue_1e-2_peak_272933	56	.	4.39560	5.61900	2.63726	58
chr6	73121785	73122218	Astro_pvalue_1e-2_peak_272955	96	.	6.58631	9.61817	6.13907	321
chr6	73174702	73175006	Astro_pvalue_1e-2_peak_272970	42	.	3.58629	4.24258	1.49549	235
chr6	73330111	73331210	Astro_pvalue_1e-2_peak_273002	48	.	4.01238	4.88040	2.03229	46
chr6	73361970	73362063	Astro_pvalue_1e-2_peak_273011	45	.	3.72273	4.52573	1.73546	45
chr6	73521692	73522091	Astro_pvalue_1e-2_peak_273058	46	.	3.78444	4.66110	1.84876	344
chr6	73560440	73560646	Astro_pvalue_1e-2_peak_273067	42	.	3.58629	4.24258	1.49549	72
chr6	73572131	73572313	Astro_pvalue_1e-2_peak_273069	81	.	5.73197	8.13365	4.82459	56
chr6	73574119	73574230	Astro_pvalue_1e-2_peak_273071	80	.	5.68440	8.05505	4.76026	46
chr6	73668954	73669696	Astro_pvalue_1e-2_peak_273099	42	.	3.56761	4.20535	1.46358	428
chr6	73685955	73686653	Astro_pvalue_1e-2_peak_273102a	108	.	6.87612	10.80677	7.19014	461
chr6	73685955	73686653	Astro_pvalue_1e-2_peak_273102b	96	.	6.32278	9.60064	6.12352	561
chr6	73709691	73710164	Astro_pvalue_1e-2_peak_273108	41	.	3.54912	4.16884	1.43194	288
chr6	73729461	73729542	Astro_pvalue_1e-2_peak_273116	40	.	3.47705	4.02948	1.31181	72
chr6	73765659	73765870	Astro_pvalue_1e-2_peak_273126	44	.	3.68270	4.44048	1.66328	42
chr6	73795509	73795582	Astro_pvalue_1e-2_peak_273133	40	.	3.47705	4.02948	1.31181	43
chr6	73808431	73808554	Astro_pvalue_1e-2_peak_273139	52	.	4.02707	5.25090	2.31704	61
chr6	73839579	73839947	Astro_pvalue_1e-2_peak_273150	54	.	4.30354	5.42925	2.47078	222
chr6	73884686	73885016	Astro_pvalue_1e-2_peak_273162	43	.	3.62424	4.31930	1.56043	59
chr6	73890640	73891089	Astro_pvalue_1e-2_peak_273164	41	.	3.53082	4.13302	1.40132	352
chr6	73972746	73973399	Astro_pvalue_1e-2_peak_273188	81	.	5.84340	8.17739	4.86426	193
chr6	74019924	74020220	Astro_pvalue_1e-2_peak_273200	62	.	4.81895	6.28387	3.21579	259
chr6	74161648	74162130	Astro_pvalue_1e-2_peak_273229	61	.	4.72398	6.10482	3.06212	48
chr6	74170839	74171927	Astro_pvalue_1e-2_peak_273231a	74	.	5.45554	7.49852	4.27061	381
chr6	74170839	74171927	Astro_pvalue_1e-2_peak_273231b	64	.	4.89267	6.42707	3.33999	667
chr6	74172576	74172669	Astro_pvalue_1e-2_peak_273232	52	.	4.22450	5.22796	2.31704	44
chr6	74225537	74225615	Astro_pvalue_1e-2_peak_273238	56	.	4.40141	5.61933	2.63726	43
chr6	74230565	74231580	Astro_pvalue_1e-2_peak_273240a	170	.	7.52695	17.01460	12.65534	305
chr6	74230565	74231580	Astro_pvalue_1e-2_peak_273240b	270	.	10.23665	27.01309	21.33916	453
chr6	74230565	74231580	Astro_pvalue_1e-2_peak_273240c	84	.	4.83851	8.45153	5.10677	856
chr6	74289305	74290945	Astro_pvalue_1e-2_peak_273254b	141	.	7.72997	14.13089	10.12627	917
chr6	74289305	74290945	Astro_pvalue_1e-2_peak_273254c	80	.	5.16201	8.04625	4.75397	1348
chr6	74289305	74290945	Astro_pvalue_1e-2_peak_273254d	44	.	3.51261	4.42209	1.64873	1465
chr6	74289305	74290945	Astro_pvalue_1e-2_peak_273254e	51	.	3.83730	5.13224	2.24270	1596
chr6	74295079	74296367	Astro_pvalue_1e-2_peak_273255	115	.	6.91882	11.57935	7.87154	407
chr6	74304076	74304329	Astro_pvalue_1e-2_peak_273256	51	.	4.12010	5.17576	2.27899	51
chr6	74307441	74308171	Astro_pvalue_1e-2_peak_273257a	50	.	4.04408	5.05757	2.18039	50
chr6	74307441	74308171	Astro_pvalue_1e-2_peak_273257b	70	.	5.09269	7.09979	3.92085	221
chr6	74307441	74308171	Astro_pvalue_1e-2_peak_273257c	71	.	5.11169	7.12996	3.94907	677
chr6	74341788	74342068	Astro_pvalue_1e-2_peak_273262	44	.	3.68270	4.44048	1.66328	213
chr6	74355054	74355134	Astro_pvalue_1e-2_peak_273268	48	.	4.00962	4.86629	2.01931	39
chr6	74355450	74355540	Astro_pvalue_1e-2_peak_273269	58	.	4.58836	5.85683	2.84494	43
chr6	74363034	74364183	Astro_pvalue_1e-2_peak_273270a	40	.	3.41413	4.09480	1.37011	75
chr6	74363034	74364183	Astro_pvalue_1e-2_peak_273270b	57	.	4.25441	5.78512	2.78195	222
chr6	74363034	74364183	Astro_pvalue_1e-2_peak_273270c	49	.	3.86498	4.96519	2.10212	590
chr6	74363034	74364183	Astro_pvalue_1e-2_peak_273270d	252	.	11.55871	25.20007	19.74508	769
chr6	74363034	74364183	Astro_pvalue_1e-2_peak_273270e	213	.	10.27441	21.33051	16.40049	882
chr6	74385023	74385547	Astro_pvalue_1e-2_peak_273276	40	.	3.47705	4.02948	1.31181	491
chr6	74404779	74405214	Astro_pvalue_1e-2_peak_273280	102	.	6.70991	10.23473	6.68186	290
chr6	74405508	74406257	Astro_pvalue_1e-2_peak_273281a	46	.	3.89820	4.69782	1.88096	90
chr6	74405508	74406257	Astro_pvalue_1e-2_peak_273281b	66	.	4.95158	6.66523	3.53837	551
chr6	74422396	74422881	Astro_pvalue_1e-2_peak_273283a	66	.	5.00438	6.61872	3.50803	148
chr6	74422396	74422881	Astro_pvalue_1e-2_peak_273283b	77	.	5.62993	7.79885	4.53555	315
chr6	74442651	74443290	Astro_pvalue_1e-2_peak_273288	44	.	3.68270	4.44048	1.66328	382
chr6	74478384	74478544	Astro_pvalue_1e-2_peak_273297	47	.	3.82673	4.75687	1.92880	124
chr6	74589112	74589688	Astro_pvalue_1e-2_peak_273323	49	.	3.89196	4.90993	2.05496	65
chr6	74676120	74676241	Astro_pvalue_1e-2_peak_273333	41	.	3.53082	4.13302	1.40132	59
chr6	74700259	74700825	Astro_pvalue_1e-2_peak_273344	42	.	3.58629	4.24258	1.49549	343
chr6	74712169	74712531	Astro_pvalue_1e-2_peak_273349	49	.	3.91420	4.96371	2.10084	306
chr6	74783408	74783959	Astro_pvalue_1e-2_peak_273365	75	.	5.47979	7.53985	4.30787	118
chr6	74964763	74964859	Astro_pvalue_1e-2_peak_273405	45	.	3.74308	4.56981	1.77158	47
chr6	75003971	75004261	Astro_pvalue_1e-2_peak_273416	44	.	3.70261	4.48264	1.69840	238
chr6	75178540	75178616	Astro_pvalue_1e-2_peak_273455	51	.	4.00577	5.19473	2.29427	58
chr6	75236821	75236911	Astro_pvalue_1e-2_peak_273461	50	.	3.95946	5.07586	2.19485	44
chr6	75317411	75317486	Astro_pvalue_1e-2_peak_273484	45	.	3.74308	4.56981	1.77158	38
chr6	75375990	75376548	Astro_pvalue_1e-2_peak_273499	49	.	3.89196	4.90993	2.05496	34
chr6	75419491	75419589	Astro_pvalue_1e-2_peak_273510	45	.	3.74308	4.56981	1.77158	48
chr6	75503884	75504275	Astro_pvalue_1e-2_peak_273529	46	.	3.78444	4.66110	1.84876	326
chr6	75600836	75601177	Astro_pvalue_1e-2_peak_273547	46	.	3.76364	4.61492	1.80968	185
chr6	75609927	75610040	Astro_pvalue_1e-2_peak_273549	52	.	4.02707	5.25090	2.31704	58
chr6	75815915	75816421	Astro_pvalue_1e-2_peak_273588	46	.	3.78444	4.66110	1.84876	63
chr6	75918787	75918896	Astro_pvalue_1e-2_peak_273607	42	.	3.63703	4.22146	1.47812	61
chr6	75940144	75940217	Astro_pvalue_1e-2_peak_273610	46	.	3.91415	4.69486	1.87861	37
chr6	75943966	75944495	Astro_pvalue_1e-2_peak_273611	94	.	6.49266	9.44705	5.98656	469
chr6	75953193	75953820	Astro_pvalue_1e-2_peak_273613	245	.	12.50340	24.50917	19.14405	417
chr6	75994139	75994889	Astro_pvalue_1e-2_peak_273618a	269	.	12.58096	26.91760	21.25479	425
chr6	75994139	75994889	Astro_pvalue_1e-2_peak_273618b	283	.	13.04692	28.30617	22.49754	514
chr6	76005777	76006230	Astro_pvalue_1e-2_peak_273621	48	.	3.86997	4.85757	2.01230	402
chr6	76059198	76059694	Astro_pvalue_1e-2_peak_273632	65	.	4.96877	6.57675	3.47134	212
chr6	76203331	76203672	Astro_pvalue_1e-2_peak_273652	47	.	3.82673	4.75687	1.92880	54
chr6	76214481	76214570	Astro_pvalue_1e-2_peak_273655	52	.	4.02707	5.25090	2.31704	36
chr6	76236088	76236524	Astro_pvalue_1e-2_peak_273659	50	.	3.95946	5.07586	2.19485	387
chr6	76311166	76312534	Astro_pvalue_1e-2_peak_273667a	197	.	9.03636	19.74894	15.03172	485
chr6	76311166	76312534	Astro_pvalue_1e-2_peak_273667b	64	.	4.36047	6.45666	3.36645	700
chr6	76311166	76312534	Astro_pvalue_1e-2_peak_273667c	74	.	4.77450	7.41495	4.19788	940
chr6	76326761	76326843	Astro_pvalue_1e-2_peak_273669	43	.	3.62424	4.31930	1.56043	37
chr6	76383054	76383418	Astro_pvalue_1e-2_peak_273675	52	.	4.02707	5.25090	2.31704	133
chr6	76458423	76459626	Astro_pvalue_1e-2_peak_273683a	60	.	4.40490	6.01999	2.98690	75
chr6	76458423	76459626	Astro_pvalue_1e-2_peak_273683b	69	.	4.84539	6.96207	3.80032	262
chr6	76458423	76459626	Astro_pvalue_1e-2_peak_273683c	144	.	7.90340	14.41654	10.37704	540
chr6	76459888	76459970	Astro_pvalue_1e-2_peak_273684	51	.	3.99007	5.15791	2.26450	45
chr6	76483284	76483384	Astro_pvalue_1e-2_peak_273689	44	.	3.68270	4.44048	1.66328	47
chr6	76501755	76501883	Astro_pvalue_1e-2_peak_273693	54	.	4.33920	5.42121	2.46571	49
chr6	76504298	76505186	Astro_pvalue_1e-2_peak_273694	52	.	4.24320	5.25918	2.32196	178
chr6	76541254	76541887	Astro_pvalue_1e-2_peak_273702	65	.	4.95909	6.54059	3.43862	582
chr6	76542152	76542382	Astro_pvalue_1e-2_peak_273703	54	.	4.33920	5.42121	2.46571	69
chr6	76593878	76593991	Astro_pvalue_1e-2_peak_273710	61	.	4.64396	6.17345	3.12061	53
chr6	76602872	76603615	Astro_pvalue_1e-2_peak_273712	44	.	3.70261	4.48264	1.69840	55
chr6	76644568	76645503	Astro_pvalue_1e-2_peak_273717	55	.	4.37222	5.57009	2.59376	58
chr6	76653236	76653356	Astro_pvalue_1e-2_peak_273719	52	.	4.02707	5.25090	2.31704	63
chr6	76748999	76749084	Astro_pvalue_1e-2_peak_273742	54	.	4.32620	5.47526	2.51169	40
chr6	76875478	76875706	Astro_pvalue_1e-2_peak_273771	63	.	4.72404	6.36848	3.28934	156
chr6	76892336	76892447	Astro_pvalue_1e-2_peak_273777	52	.	4.02707	5.25090	2.31704	53
chr6	76957845	76957927	Astro_pvalue_1e-2_peak_273787	49	.	3.89196	4.90993	2.05496	41
chr6	77145017	77145387	Astro_pvalue_1e-2_peak_273828	43	.	3.62424	4.31930	1.56043	301
chr6	77150180	77150571	Astro_pvalue_1e-2_peak_273829	74	.	5.47983	7.48129	4.25626	235
chr6	77246151	77246275	Astro_pvalue_1e-2_peak_273848	44	.	3.68270	4.44048	1.66328	62
chr6	77316137	77316225	Astro_pvalue_1e-2_peak_273857	48	.	3.86997	4.85757	2.01230	45
chr6	77370136	77370324	Astro_pvalue_1e-2_peak_273867	45	.	3.72273	4.52573	1.73546	64
chr6	77403186	77403288	Astro_pvalue_1e-2_peak_273874	40	.	3.51272	4.09787	1.37064	52
chr6	77585005	77585124	Astro_pvalue_1e-2_peak_273920	63	.	4.69704	6.30170	3.23067	65
chr6	77626861	77627249	Astro_pvalue_1e-2_peak_273934	47	.	3.82673	4.75687	1.92880	38
chr6	77692751	77693087	Astro_pvalue_1e-2_peak_273945	51	.	4.00577	5.19473	2.29427	291
chr6	77724986	77725330	Astro_pvalue_1e-2_peak_273953	68	.	5.10093	6.84728	3.69834	63
chr6	77847567	77847689	Astro_pvalue_1e-2_peak_273974	43	.	3.66300	4.39923	1.62789	61
chr6	77933469	77933569	Astro_pvalue_1e-2_peak_273983	46	.	3.78444	4.66110	1.84876	51
chr6	78009464	78009737	Astro_pvalue_1e-2_peak_273997	52	.	4.02707	5.25090	2.31704	47
chr6	78047512	78047696	Astro_pvalue_1e-2_peak_274004	40	.	3.47705	4.02948	1.31181	57
chr6	78167419	78167785	Astro_pvalue_1e-2_peak_274028	75	.	5.50737	7.53408	4.30312	287
chr6	78175644	78175970	Astro_pvalue_1e-2_peak_274030	45	.	3.85902	4.59799	1.79727	254
chr6	78359881	78360359	Astro_pvalue_1e-2_peak_274064	67	.	5.07393	6.79101	3.64874	212
chr6	78492303	78492693	Astro_pvalue_1e-2_peak_274091	41	.	3.54912	4.16884	1.43194	330
chr6	78528635	78528764	Astro_pvalue_1e-2_peak_274099	47	.	3.80546	4.70840	1.88773	67
chr6	78546515	78547258	Astro_pvalue_1e-2_peak_274104	65	.	4.94315	6.52570	3.42549	445
chr6	78580759	78581009	Astro_pvalue_1e-2_peak_274107	52	.	4.02707	5.25090	2.31704	59
chr6	78739842	78740177	Astro_pvalue_1e-2_peak_274136	42	.	3.58629	4.24258	1.49549	126
chr6	78761145	78761234	Astro_pvalue_1e-2_peak_274143	52	.	4.02707	5.25090	2.31704	46
chr6	78784587	78784876	Astro_pvalue_1e-2_peak_274148	59	.	4.56656	5.99310	2.96334	62
chr6	78815368	78815479	Astro_pvalue_1e-2_peak_274155	45	.	3.74308	4.56981	1.77158	69
chr6	78927190	78927329	Astro_pvalue_1e-2_peak_274185	46	.	3.76364	4.61492	1.80968	47
chr6	79169005	79169692	Astro_pvalue_1e-2_peak_274210	44	.	3.70261	4.48264	1.69840	410
chr6	79170300	79170599	Astro_pvalue_1e-2_peak_274211	46	.	3.76364	4.61492	1.80968	49
chr6	79192291	79192989	Astro_pvalue_1e-2_peak_274214	107	.	7.14193	10.75773	7.14619	426
chr6	79201961	79202640	Astro_pvalue_1e-2_peak_274215	48	.	3.84823	4.80658	1.96960	237
chr6	79235765	79236123	Astro_pvalue_1e-2_peak_274226	137	.	8.60357	13.79063	9.82819	84
chr6	79339149	79339442	Astro_pvalue_1e-2_peak_274242	61	.	4.61787	6.11180	3.06542	63
chr6	79421737	79421826	Astro_pvalue_1e-2_peak_274260	43	.	3.66300	4.39923	1.62789	42
chr6	79576612	79577779	Astro_pvalue_1e-2_peak_274283a	86	.	6.06171	8.68850	5.31570	436
chr6	79576612	79577779	Astro_pvalue_1e-2_peak_274283b	41	.	3.60512	4.16891	1.43194	668
chr6	79576612	79577779	Astro_pvalue_1e-2_peak_274283c	62	.	4.78583	6.24690	3.18301	940
chr6	79786554	79787231	Astro_pvalue_1e-2_peak_274299b	67	.	4.35423	6.71835	3.58619	205
chr6	79786554	79787231	Astro_pvalue_1e-2_peak_274299c	75	.	4.67774	7.55182	4.31890	278
chr6	79786554	79787231	Astro_pvalue_1e-2_peak_274299d	84	.	5.02412	8.45341	5.10821	398
chr6	79787560	79788425	Astro_pvalue_1e-2_peak_274300a	103	.	5.72198	10.34736	6.78181	66
chr6	79787560	79788425	Astro_pvalue_1e-2_peak_274300b	94	.	5.39866	9.43133	5.97441	186
chr6	79787560	79788425	Astro_pvalue_1e-2_peak_274300c	154	.	7.42315	15.41733	11.25709	473
chr6	79787560	79788425	Astro_pvalue_1e-2_peak_274300d	76	.	4.74721	7.66935	4.42149	744
chr6	79898510	79899314	Astro_pvalue_1e-2_peak_274317a	195	.	10.16555	19.56851	14.87566	402
chr6	79898510	79899314	Astro_pvalue_1e-2_peak_274317b	76	.	5.26896	7.63099	4.38766	625
chr6	79943266	79944751	Astro_pvalue_1e-2_peak_274323a	55	.	4.11387	5.56562	2.59172	50
chr6	79943266	79944751	Astro_pvalue_1e-2_peak_274323b	64	.	4.52526	6.45662	3.36645	268
chr6	79943266	79944751	Astro_pvalue_1e-2_peak_274323c	103	.	6.18940	10.39413	6.82334	454
chr6	79943266	79944751	Astro_pvalue_1e-2_peak_274323d	48	.	3.75893	4.80186	1.96847	991
chr6	79943266	79944751	Astro_pvalue_1e-2_peak_274323e	160	.	8.32778	16.03245	11.79716	1196
chr6	79979595	79979916	Astro_pvalue_1e-2_peak_274328	50	.	3.95946	5.07586	2.19485	257
chr6	80007617	80007695	Astro_pvalue_1e-2_peak_274330	50	.	3.95946	5.07586	2.19485	39
chr6	80044386	80044744	Astro_pvalue_1e-2_peak_274339	69	.	5.12821	6.90473	3.74908	245
chr6	80129860	80129976	Astro_pvalue_1e-2_peak_274351	96	.	6.58631	9.61817	6.13907	48
chr6	80246361	80247604	Astro_pvalue_1e-2_peak_274371a	64	.	4.33745	6.41921	3.33472	420
chr6	80246361	80247604	Astro_pvalue_1e-2_peak_274371b	91	.	5.43616	9.15025	5.72462	611
chr6	80246361	80247604	Astro_pvalue_1e-2_peak_274371c	175	.	8.33545	17.50078	13.07830	827
chr6	80246361	80247604	Astro_pvalue_1e-2_peak_274371d	209	.	9.42268	20.96165	16.08355	915
chr6	80253864	80254326	Astro_pvalue_1e-2_peak_274372	87	.	5.61798	8.78070	5.39707	325
chr6	80254744	80255070	Astro_pvalue_1e-2_peak_274373a	77	.	5.18583	7.78196	4.52193	45
chr6	80254744	80255070	Astro_pvalue_1e-2_peak_274373b	129	.	7.27771	12.95974	9.09269	205
chr6	80256094	80256275	Astro_pvalue_1e-2_peak_274374	50	.	3.90168	5.02170	2.14813	40
chr6	80280474	80280773	Astro_pvalue_1e-2_peak_274380	52	.	4.19375	5.21198	2.30808	54
chr6	80310458	80310767	Astro_pvalue_1e-2_peak_274385	43	.	3.64352	4.35885	1.59328	53
chr6	80340872	80341325	Astro_pvalue_1e-2_peak_274391	139	.	8.56217	13.95770	9.97591	191
chr6	80397359	80397433	Astro_pvalue_1e-2_peak_274404	50	.	3.95946	5.07586	2.19485	53
chr6	80404830	80404955	Astro_pvalue_1e-2_peak_274406	62	.	4.67035	6.23671	3.17560	56
chr6	80472007	80472306	Astro_pvalue_1e-2_peak_274418	48	.	3.84823	4.80658	1.96960	28
chr6	80487500	80488263	Astro_pvalue_1e-2_peak_274421a	86	.	6.07369	8.60186	5.23813	385
chr6	80487500	80488263	Astro_pvalue_1e-2_peak_274421b	59	.	4.65518	5.97795	2.95116	502
chr6	80498130	80498924	Astro_pvalue_1e-2_peak_274423a	150	.	8.80282	15.05370	10.94076	451
chr6	80498130	80498924	Astro_pvalue_1e-2_peak_274423b	138	.	8.31947	13.87221	9.90117	568
chr6	80509661	80509992	Astro_pvalue_1e-2_peak_274425	52	.	4.19375	5.21198	2.30808	213
chr6	80519888	80520496	Astro_pvalue_1e-2_peak_274428a	81	.	5.25337	8.19398	4.87814	153
chr6	80519888	80520496	Astro_pvalue_1e-2_peak_274428b	82	.	5.28455	8.24431	4.92434	544
chr6	80523666	80523853	Astro_pvalue_1e-2_peak_274429	119	.	6.93632	11.99473	8.23994	65
chr6	80577825	80578104	Astro_pvalue_1e-2_peak_274441	60	.	4.67789	6.01958	2.98663	231
chr6	80579473	80579643	Astro_pvalue_1e-2_peak_274442	60	.	4.70083	6.06186	3.02313	50
chr6	80656614	80657469	Astro_pvalue_1e-2_peak_274452	194	.	10.41775	19.49231	14.80960	715
chr6	80713633	80714636	Astro_pvalue_1e-2_peak_274458a	56	.	4.41916	5.64770	2.66305	423
chr6	80713633	80714636	Astro_pvalue_1e-2_peak_274458b	219	.	11.60029	21.96242	16.94053	653
chr6	80815942	80816714	Astro_pvalue_1e-2_peak_274472a	49	.	3.85290	4.94658	2.08812	36
chr6	80815942	80816714	Astro_pvalue_1e-2_peak_274472b	206	.	9.84373	20.60466	15.77374	281
chr6	80815942	80816714	Astro_pvalue_1e-2_peak_274472c	144	.	7.63297	14.41227	10.37357	432
chr6	80821166	80821433	Astro_pvalue_1e-2_peak_274473	67	.	4.87520	6.75621	3.61864	53
chr6	80842575	80842958	Astro_pvalue_1e-2_peak_274475	41	.	3.54912	4.16884	1.43194	315
chr6	80853334	80853752	Astro_pvalue_1e-2_peak_274477	72	.	5.34616	7.22996	4.03410	186
chr6	80907116	80907518	Astro_pvalue_1e-2_peak_274488	61	.	4.72398	6.10482	3.06212	270
chr6	80924309	80924476	Astro_pvalue_1e-2_peak_274489	86	.	6.05510	8.67509	5.30407	70
chr6	81026378	81026959	Astro_pvalue_1e-2_peak_274509a	149	.	8.46867	14.90921	10.81288	143
chr6	81026378	81026959	Astro_pvalue_1e-2_peak_274509b	124	.	7.47235	12.47785	8.66743	242
chr6	81035473	81035848	Astro_pvalue_1e-2_peak_274510	46	.	3.91415	4.69486	1.87861	192
chr6	81044741	81045019	Astro_pvalue_1e-2_peak_274511	46	.	3.87722	4.62981	1.82274	228
chr6	81103034	81103165	Astro_pvalue_1e-2_peak_274522	51	.	3.98248	5.13441	2.24270	72
chr6	81166965	81167425	Astro_pvalue_1e-2_peak_274532	102	.	6.84974	10.23548	6.68186	313
chr6	81232503	81233454	Astro_pvalue_1e-2_peak_274535	46	.	3.78444	4.66110	1.84876	29
chr6	81262802	81263168	Astro_pvalue_1e-2_peak_274542	55	.	4.34909	5.52219	2.55300	50
chr6	81333181	81333451	Astro_pvalue_1e-2_peak_274554	46	.	3.78444	4.66110	1.84876	19
chr6	81343598	81343690	Astro_pvalue_1e-2_peak_274559	46	.	3.78444	4.66110	1.84876	43
chr6	81348566	81348840	Astro_pvalue_1e-2_peak_274560	54	.	4.32620	5.47526	2.51169	62
chr6	81349405	81349488	Astro_pvalue_1e-2_peak_274561	43	.	3.62424	4.31930	1.56043	36
chr6	81944662	81944966	Astro_pvalue_1e-2_peak_274666	43	.	3.66300	4.39923	1.62789	70
chr6	81974882	81975110	Astro_pvalue_1e-2_peak_274671	59	.	4.54133	5.93590	2.91402	163
chr6	82039232	82039313	Astro_pvalue_1e-2_peak_274688	44	.	3.70261	4.48264	1.69840	41
chr6	82061805	82061901	Astro_pvalue_1e-2_peak_274694	48	.	3.86997	4.85757	2.01230	48
chr6	82128268	82128387	Astro_pvalue_1e-2_peak_274706	48	.	3.86997	4.85757	2.01230	59
chr6	82197396	82197608	Astro_pvalue_1e-2_peak_274715	72	.	5.29821	7.27678	4.07662	99
chr6	82266237	82266662	Astro_pvalue_1e-2_peak_274727	167	.	9.97539	16.78881	12.45627	311
chr6	82323958	82324032	Astro_pvalue_1e-2_peak_274737	47	.	3.82673	4.75687	1.92880	50
chr6	82397298	82397752	Astro_pvalue_1e-2_peak_274746	49	.	3.89196	4.90993	2.05496	393
chr6	82440917	82440996	Astro_pvalue_1e-2_peak_274752	49	.	3.89196	4.90993	2.05496	34
chr6	82443938	82444138	Astro_pvalue_1e-2_peak_274754	47	.	3.80546	4.70840	1.88773	59
chr6	82461349	82462642	Astro_pvalue_1e-2_peak_274757a	54	.	3.73611	5.42400	2.46845	657
chr6	82461349	82462642	Astro_pvalue_1e-2_peak_274757b	47	.	3.44040	4.70838	1.88773	905
chr6	82461349	82462642	Astro_pvalue_1e-2_peak_274757c	88	.	5.03874	8.80579	5.42108	1207
chr6	82462953	82463893	Astro_pvalue_1e-2_peak_274758a	115	.	5.98350	11.56691	7.86095	202
chr6	82462953	82463893	Astro_pvalue_1e-2_peak_274758b	88	.	5.03874	8.80579	5.42108	306
chr6	82462953	82463893	Astro_pvalue_1e-2_peak_274758c	40	.	3.14199	4.02375	1.30844	595
chr6	82462953	82463893	Astro_pvalue_1e-2_peak_274758d	70	.	4.39878	7.07489	3.90014	852
chr6	82471721	82471794	Astro_pvalue_1e-2_peak_274760	40	.	3.47705	4.02948	1.31181	51
chr6	82604596	82605188	Astro_pvalue_1e-2_peak_274797a	147	.	8.08480	14.71470	10.64125	234
chr6	82604596	82605188	Astro_pvalue_1e-2_peak_274797b	147	.	8.11140	14.75838	10.67986	360
chr6	82617141	82617219	Astro_pvalue_1e-2_peak_274800	51	.	3.98248	5.13441	2.24270	39
chr6	82634071	82634383	Astro_pvalue_1e-2_peak_274801	46	.	3.78444	4.66110	1.84876	57
chr6	82735800	82735909	Astro_pvalue_1e-2_peak_274822	58	.	4.51637	5.88004	2.86532	50
chr6	82750139	82750980	Astro_pvalue_1e-2_peak_274826	53	.	4.28113	5.38413	2.43236	177
chr6	82767970	82768044	Astro_pvalue_1e-2_peak_274830	46	.	3.76364	4.61492	1.80968	35
chr6	82781565	82781783	Astro_pvalue_1e-2_peak_274834	53	.	4.25894	5.33988	2.39351	54
chr6	82956901	82958083	Astro_pvalue_1e-2_peak_274873a	53	.	3.99393	5.37797	2.42840	182
chr6	82956901	82958083	Astro_pvalue_1e-2_peak_274873b	90	.	5.60785	9.09394	5.67447	380
chr6	82956901	82958083	Astro_pvalue_1e-2_peak_274873c	190	.	9.21290	19.00777	14.38614	639
chr6	82956901	82958083	Astro_pvalue_1e-2_peak_274873d	71	.	4.82083	7.19932	4.00894	956
chr6	83073188	83073622	Astro_pvalue_1e-2_peak_274898	49	.	4.02928	4.90220	2.05184	404
chr6	83168145	83168232	Astro_pvalue_1e-2_peak_274926	52	.	4.02707	5.25090	2.31704	40
chr6	83177082	83177509	Astro_pvalue_1e-2_peak_274927	52	.	4.02707	5.25090	2.31704	68
chr6	83202094	83202208	Astro_pvalue_1e-2_peak_274929	52	.	4.02707	5.25090	2.31704	56
chr6	83263512	83263942	Astro_pvalue_1e-2_peak_274939	44	.	3.68270	4.44048	1.66328	114
chr6	83318720	83319016	Astro_pvalue_1e-2_peak_274953	43	.	3.66300	4.39923	1.62789	64
chr6	83335229	83335410	Astro_pvalue_1e-2_peak_274957	63	.	4.69704	6.30170	3.23067	49
chr6	83350919	83351025	Astro_pvalue_1e-2_peak_274959	52	.	4.02707	5.25090	2.31704	55
chr6	83403255	83403716	Astro_pvalue_1e-2_peak_274970	52	.	4.19375	5.21198	2.30808	400
chr6	83420970	83422109	Astro_pvalue_1e-2_peak_274976a	76	.	5.25060	7.60192	4.36288	66
chr6	83420970	83422109	Astro_pvalue_1e-2_peak_274976b	85	.	5.68828	8.58175	5.22227	161
chr6	83420970	83422109	Astro_pvalue_1e-2_peak_274976c	129	.	7.53225	12.96576	9.09766	354
chr6	83420970	83422109	Astro_pvalue_1e-2_peak_274976d	55	.	4.26621	5.58467	2.60804	575
chr6	83420970	83422109	Astro_pvalue_1e-2_peak_274976e	120	.	7.18494	12.01080	8.25402	1036
chr6	83449857	83450151	Astro_pvalue_1e-2_peak_274984	54	.	4.37883	5.48897	2.52368	100
chr6	83460363	83460549	Astro_pvalue_1e-2_peak_274987	49	.	4.06918	4.97578	2.11059	55
chr6	83478175	83478280	Astro_pvalue_1e-2_peak_274993	50	.	4.10987	5.05183	2.17501	61
chr6	83531547	83531714	Astro_pvalue_1e-2_peak_275013	43	.	3.64352	4.35885	1.59328	43
chr6	83601450	83601527	Astro_pvalue_1e-2_peak_275033	43	.	3.64352	4.35885	1.59328	46
chr6	83610996	83611133	Astro_pvalue_1e-2_peak_275038	49	.	3.89196	4.90993	2.05496	64
chr6	83710727	83710828	Astro_pvalue_1e-2_peak_275061	46	.	3.78444	4.66110	1.84876	39
chr6	83730197	83730293	Astro_pvalue_1e-2_peak_275067	48	.	3.86997	4.85757	2.01230	50
chr6	83767620	83767697	Astro_pvalue_1e-2_peak_275074	62	.	4.81895	6.28387	3.21579	48
chr6	83775258	83775736	Astro_pvalue_1e-2_peak_275075a	52	.	4.05570	5.25912	2.32196	131
chr6	83775258	83775736	Astro_pvalue_1e-2_peak_275075b	101	.	6.28818	10.19534	6.64690	315
chr6	83777268	83777857	Astro_pvalue_1e-2_peak_275076a	110	.	6.58617	11.03995	7.39569	65
chr6	83777268	83777857	Astro_pvalue_1e-2_peak_275076b	167	.	8.78156	16.78654	12.45555	172
chr6	83777268	83777857	Astro_pvalue_1e-2_peak_275076c	50	.	3.93908	5.07932	2.19736	393
chr6	83835896	83836055	Astro_pvalue_1e-2_peak_275086	43	.	3.66300	4.39923	1.62789	111
chr6	83863706	83864041	Astro_pvalue_1e-2_peak_275094	58	.	4.56651	5.81765	2.81184	132
chr6	83902651	83903419	Astro_pvalue_1e-2_peak_275102a	92	.	6.08859	9.22239	5.78877	168
chr6	83902651	83903419	Astro_pvalue_1e-2_peak_275102b	177	.	9.64027	17.72888	13.27518	393
chr6	83902651	83903419	Astro_pvalue_1e-2_peak_275102c	59	.	4.51626	5.97423	2.94922	718
chr6	83903779	83903957	Astro_pvalue_1e-2_peak_275103	50	.	4.01445	5.01167	2.14464	24
chr6	83924949	83925189	Astro_pvalue_1e-2_peak_275109	69	.	5.15578	6.96338	3.80032	171
chr6	83940970	83941130	Astro_pvalue_1e-2_peak_275114	40	.	3.49479	4.06336	1.34109	49
chr6	83947585	83948295	Astro_pvalue_1e-2_peak_275115a	51	.	4.10467	5.15172	2.25851	67
chr6	83947585	83948295	Astro_pvalue_1e-2_peak_275115b	104	.	6.67009	10.47163	6.89171	190
chr6	83947585	83948295	Astro_pvalue_1e-2_peak_275115c	166	.	9.27023	16.66287	12.34629	358
chr6	83947585	83948295	Astro_pvalue_1e-2_peak_275115d	52	.	4.13565	5.20002	2.29809	626
chr6	84018061	84018178	Astro_pvalue_1e-2_peak_275128	40	.	3.51272	4.09787	1.37064	55
chr6	84075282	84076182	Astro_pvalue_1e-2_peak_275137a	42	.	3.52392	4.26121	1.51247	92
chr6	84075282	84076182	Astro_pvalue_1e-2_peak_275137b	59	.	4.39078	5.99795	2.96798	317
chr6	84075282	84076182	Astro_pvalue_1e-2_peak_275137c	132	.	7.44048	13.22682	9.32783	420
chr6	84075282	84076182	Astro_pvalue_1e-2_peak_275137d	217	.	10.50420	21.71577	16.73176	553
chr6	84121402	84121746	Astro_pvalue_1e-2_peak_275147	51	.	4.17246	5.17088	2.27454	20
chr6	84139858	84141071	Astro_pvalue_1e-2_peak_275155	86	.	5.88645	8.61842	5.25321	980
chr6	84146204	84146319	Astro_pvalue_1e-2_peak_275156	46	.	3.78444	4.66110	1.84876	72
chr6	84221684	84222437	Astro_pvalue_1e-2_peak_275167a	55	.	4.33182	5.50857	2.54201	430
chr6	84221684	84222437	Astro_pvalue_1e-2_peak_275167b	87	.	5.95625	8.73173	5.35485	537
chr6	84292834	84292930	Astro_pvalue_1e-2_peak_275175	50	.	3.95946	5.07586	2.19485	48
chr6	84324856	84325033	Astro_pvalue_1e-2_peak_275181	62	.	4.67035	6.23671	3.17560	135
chr6	84417775	84419068	Astro_pvalue_1e-2_peak_275195a	66	.	4.80677	6.64865	3.52367	671
chr6	84417775	84419068	Astro_pvalue_1e-2_peak_275195b	97	.	6.24880	9.79221	6.29181	899
chr6	84417775	84419068	Astro_pvalue_1e-2_peak_275195c	86	.	5.74795	8.67691	5.30546	1093
chr6	84444053	84444470	Astro_pvalue_1e-2_peak_275197	50	.	3.93670	5.01899	2.14606	347
chr6	84449937	84450254	Astro_pvalue_1e-2_peak_275200	64	.	4.75135	6.43718	3.34820	45
chr6	84520569	84520647	Astro_pvalue_1e-2_peak_275209	52	.	4.02707	5.25090	2.31704	36
chr6	84562713	84563765	Astro_pvalue_1e-2_peak_275215a	63	.	4.74208	6.33018	3.25555	400
chr6	84562713	84563765	Astro_pvalue_1e-2_peak_275215b	209	.	11.02246	20.99162	16.11218	605
chr6	84562713	84563765	Astro_pvalue_1e-2_peak_275215c	94	.	6.25065	9.48379	6.02123	907
chr6	84569003	84569700	Astro_pvalue_1e-2_peak_275216a	63	.	4.76039	6.35926	3.28215	186
chr6	84569003	84569700	Astro_pvalue_1e-2_peak_275216b	172	.	9.59488	17.20126	12.81621	379
chr6	84594348	84594604	Astro_pvalue_1e-2_peak_275223	48	.	3.84823	4.80658	1.96960	65
chr6	84597876	84597998	Astro_pvalue_1e-2_peak_275224	63	.	4.69704	6.30170	3.23067	53
chr6	84737374	84737749	Astro_pvalue_1e-2_peak_275248	48	.	3.84823	4.80658	1.96960	178
chr6	84743253	84744141	Astro_pvalue_1e-2_peak_275249	48	.	3.86997	4.85757	2.01230	236
chr6	84761894	84762340	Astro_pvalue_1e-2_peak_275251	54	.	4.30354	5.42925	2.47078	207
chr6	84784315	84784431	Astro_pvalue_1e-2_peak_275258	45	.	3.74308	4.56981	1.77158	62
chr6	84870887	84871242	Astro_pvalue_1e-2_peak_275271	77	.	5.62035	7.75457	4.49639	191
chr6	84886043	84886174	Astro_pvalue_1e-2_peak_275273	51	.	3.98248	5.13441	2.24270	64
chr6	84937092	84937973	Astro_pvalue_1e-2_peak_275278a	62	.	4.68799	6.24447	3.18152	181
chr6	84937092	84937973	Astro_pvalue_1e-2_peak_275278b	168	.	9.37598	16.83783	12.49920	322
chr6	84937092	84937973	Astro_pvalue_1e-2_peak_275278c	142	.	8.30263	14.22495	10.20947	600
chr6	85051394	85051727	Astro_pvalue_1e-2_peak_275292	52	.	4.02707	5.25090	2.31704	272
chr6	85099581	85099669	Astro_pvalue_1e-2_peak_275298	61	.	4.64396	6.17345	3.12061	46
chr6	85163722	85163800	Astro_pvalue_1e-2_peak_275313	49	.	3.89196	4.90993	2.05496	43
chr6	85231902	85232122	Astro_pvalue_1e-2_peak_275324	49	.	3.91420	4.96371	2.10084	17
chr6	85443057	85443426	Astro_pvalue_1e-2_peak_275371	48	.	3.84823	4.80658	1.96960	328
chr6	85474350	85474663	Astro_pvalue_1e-2_peak_275379	56	.	4.48115	5.66648	2.67978	48
chr6	85576392	85576726	Astro_pvalue_1e-2_peak_275395	48	.	3.84823	4.80658	1.96960	265
chr6	85610227	85610337	Astro_pvalue_1e-2_peak_275403	51	.	4.00577	5.19473	2.29427	53
chr6	85636399	85636751	Astro_pvalue_1e-2_peak_275411	49	.	3.91420	4.96371	2.10084	71
chr6	85725303	85725634	Astro_pvalue_1e-2_peak_275429	55	.	4.34909	5.52219	2.55300	78
chr6	85836772	85837008	Astro_pvalue_1e-2_peak_275454	51	.	4.17246	5.17088	2.27454	202
chr6	85913775	85914155	Astro_pvalue_1e-2_peak_275466	50	.	3.93670	5.01899	2.14606	314
chr6	85928448	85928523	Astro_pvalue_1e-2_peak_275467	52	.	4.02707	5.25090	2.31704	41
chr6	86035199	86035288	Astro_pvalue_1e-2_peak_275477	50	.	3.95946	5.07586	2.19485	46
chr6	86064885	86065237	Astro_pvalue_1e-2_peak_275483	73	.	5.32765	7.34391	4.13435	67
chr6	86082042	86082191	Astro_pvalue_1e-2_peak_275484	66	.	4.83248	6.64852	3.52367	110
chr6	86098257	86098906	Astro_pvalue_1e-2_peak_275486a	158	.	9.06183	15.88733	11.66973	109
chr6	86098257	86098906	Astro_pvalue_1e-2_peak_275486b	64	.	4.79744	6.41821	3.33379	271
chr6	86104856	86105711	Astro_pvalue_1e-2_peak_275487	84	.	6.01443	8.49085	5.14060	266
chr6	86159079	86160398	Astro_pvalue_1e-2_peak_275493a	56	.	4.15127	5.62406	2.64186	288
chr6	86159079	86160398	Astro_pvalue_1e-2_peak_275493b	184	.	9.16056	18.40651	13.86588	712
chr6	86159079	86160398	Astro_pvalue_1e-2_peak_275493c	48	.	3.78199	4.83738	1.99709	1131
chr6	86172561	86172676	Astro_pvalue_1e-2_peak_275495	41	.	3.57377	4.11763	1.38905	60
chr6	86174027	86174267	Astro_pvalue_1e-2_peak_275496	42	.	3.65319	4.24821	1.50000	53
chr6	86192767	86193278	Astro_pvalue_1e-2_peak_275499	47	.	3.82673	4.75687	1.92880	240
chr6	86302911	86304183	Astro_pvalue_1e-2_peak_275511a	79	.	5.30293	7.96835	4.68570	307
chr6	86302911	86304183	Astro_pvalue_1e-2_peak_275511b	70	.	4.89259	7.03651	3.86685	489
chr6	86302911	86304183	Astro_pvalue_1e-2_peak_275511c	111	.	6.67171	11.17875	7.51970	709
chr6	86302911	86304183	Astro_pvalue_1e-2_peak_275511d	134	.	7.58590	13.46501	9.53920	822
chr6	86302911	86304183	Astro_pvalue_1e-2_peak_275511e	122	.	7.11649	12.28867	8.50184	994
chr6	86352417	86354034	Astro_pvalue_1e-2_peak_275518b	104	.	5.20874	10.49131	6.91049	258
chr6	86352417	86354034	Astro_pvalue_1e-2_peak_275518c	221	.	8.34986	22.14246	17.09832	416
chr6	86352417	86354034	Astro_pvalue_1e-2_peak_275518d	132	.	6.01291	13.21155	9.31414	715
chr6	86352417	86354034	Astro_pvalue_1e-2_peak_275518e	211	.	8.11986	21.15165	16.24710	884
chr6	86352417	86354034	Astro_pvalue_1e-2_peak_275518f	88	.	4.71476	8.86263	5.47092	1133
chr6	86352417	86354034	Astro_pvalue_1e-2_peak_275518g	88	.	4.71476	8.86263	5.47092	1238
chr6	86387926	86388957	Astro_pvalue_1e-2_peak_275524a	64	.	4.51171	6.43519	3.34797	324
chr6	86387926	86388957	Astro_pvalue_1e-2_peak_275524b	218	.	10.28468	21.89803	16.88382	562
chr6	86387926	86388957	Astro_pvalue_1e-2_peak_275524c	270	.	11.96616	27.09631	21.41516	678
chr6	86563099	86563195	Astro_pvalue_1e-2_peak_275549	52	.	4.02707	5.25090	2.31704	48
chr6	86609421	86609847	Astro_pvalue_1e-2_peak_275561	51	.	4.00577	5.19473	2.29427	384
chr6	86630620	86630774	Astro_pvalue_1e-2_peak_275564	40	.	3.47705	4.02948	1.31181	38
chr6	86632578	86633002	Astro_pvalue_1e-2_peak_275565	40	.	3.49479	4.06336	1.34109	292
chr6	86655322	86655722	Astro_pvalue_1e-2_peak_275569	45	.	3.72273	4.52573	1.73546	357
chr6	86741529	86741798	Astro_pvalue_1e-2_peak_275580	63	.	4.84329	6.33054	3.25555	215
chr6	86843180	86843300	Astro_pvalue_1e-2_peak_275595	46	.	3.76364	4.61492	1.80968	57
chr6	86846836	86846927	Astro_pvalue_1e-2_peak_275597	48	.	3.86997	4.85757	2.01230	44
chr6	86894862	86895018	Astro_pvalue_1e-2_peak_275603	47	.	3.82673	4.75687	1.92880	115
chr6	86942847	86943276	Astro_pvalue_1e-2_peak_275613	52	.	4.02707	5.25090	2.31704	391
chr6	87098345	87098510	Astro_pvalue_1e-2_peak_275649	49	.	3.89196	4.90993	2.05496	146
chr6	87161622	87162328	Astro_pvalue_1e-2_peak_275669	59	.	4.54133	5.93590	2.91402	360
chr6	87175771	87176141	Astro_pvalue_1e-2_peak_275673	52	.	4.02707	5.25090	2.31704	152
chr6	87183429	87184059	Astro_pvalue_1e-2_peak_275674	44	.	3.70261	4.48264	1.69840	138
chr6	87195175	87195252	Astro_pvalue_1e-2_peak_275676	51	.	4.00577	5.19473	2.29427	36
chr6	87408945	87409106	Astro_pvalue_1e-2_peak_275720	44	.	3.68270	4.44048	1.66328	42
chr6	87475386	87475470	Astro_pvalue_1e-2_peak_275733	47	.	3.80546	4.70840	1.88773	42
chr6	87491208	87491300	Astro_pvalue_1e-2_peak_275740	45	.	3.72273	4.52573	1.73546	38
chr6	87622742	87622840	Astro_pvalue_1e-2_peak_275765	46	.	3.78444	4.66110	1.84876	51
chr6	87646831	87647057	Astro_pvalue_1e-2_peak_275773	53	.	4.25894	5.33988	2.39351	131
chr6	87647330	87647579	Astro_pvalue_1e-2_peak_275774	40	.	3.49479	4.06336	1.34109	201
chr6	87652213	87652299	Astro_pvalue_1e-2_peak_275775	42	.	3.56761	4.20535	1.46358	39
chr6	87659684	87659798	Astro_pvalue_1e-2_peak_275779	40	.	3.49479	4.06336	1.34109	55
chr6	87776379	87776465	Astro_pvalue_1e-2_peak_275797	47	.	3.82673	4.75687	1.92880	42
chr6	87777570	87777687	Astro_pvalue_1e-2_peak_275799	46	.	3.76364	4.61492	1.80968	58
chr6	87783018	87783117	Astro_pvalue_1e-2_peak_275801	42	.	3.58629	4.24258	1.49549	43
chr6	87861389	87862155	Astro_pvalue_1e-2_peak_275814a	44	.	3.42477	4.47899	1.69840	375
chr6	87861389	87862155	Astro_pvalue_1e-2_peak_275814b	52	.	3.74851	5.21386	2.30992	717
chr6	87864715	87865719	Astro_pvalue_1e-2_peak_275815b	111	.	5.97055	11.15680	7.49982	307
chr6	87864715	87865719	Astro_pvalue_1e-2_peak_275815c	50	.	3.64867	5.05108	2.17501	550
chr6	87864715	87865719	Astro_pvalue_1e-2_peak_275815d	92	.	5.30715	9.27356	5.83492	663
chr6	88032190	88032452	Astro_pvalue_1e-2_peak_275830	230	.	12.69714	23.06897	17.89332	134
chr6	88117485	88118612	Astro_pvalue_1e-2_peak_275842a	82	.	5.64392	8.22783	4.90816	47
chr6	88117485	88118612	Astro_pvalue_1e-2_peak_275842b	116	.	7.21018	11.68657	7.96671	295
chr6	88117485	88118612	Astro_pvalue_1e-2_peak_275842c	105	.	6.69516	10.51230	6.92976	495
chr6	88117485	88118612	Astro_pvalue_1e-2_peak_275842d	166	.	9.23551	16.60550	12.29745	687
chr6	88117485	88118612	Astro_pvalue_1e-2_peak_275842e	51	.	4.08935	5.12788	2.24158	943
chr6	88146309	88146401	Astro_pvalue_1e-2_peak_275845	52	.	4.02707	5.25090	2.31704	46
chr6	88182251	88183285	Astro_pvalue_1e-2_peak_275847a	151	.	8.59367	15.11443	10.99484	225
chr6	88182251	88183285	Astro_pvalue_1e-2_peak_275847b	50	.	4.01445	5.01167	2.14464	426
chr6	88182251	88183285	Astro_pvalue_1e-2_peak_275847c	102	.	6.52348	10.23447	6.68186	519
chr6	88182251	88183285	Astro_pvalue_1e-2_peak_275847d	91	.	6.02168	9.11487	5.69443	736
chr6	88182251	88183285	Astro_pvalue_1e-2_peak_275847e	80	.	5.54017	8.06197	4.76677	949
chr6	88299514	88300085	Astro_pvalue_1e-2_peak_275864a	61	.	4.72394	6.14380	3.09573	42
chr6	88299514	88300085	Astro_pvalue_1e-2_peak_275864b	162	.	9.48879	16.21757	11.95842	277
chr6	88381459	88381597	Astro_pvalue_1e-2_peak_275876	47	.	3.82673	4.75687	1.92880	65
chr6	88411090	88412483	Astro_pvalue_1e-2_peak_275884a	41	.	3.30542	4.10133	1.37373	403
chr6	88411090	88412483	Astro_pvalue_1e-2_peak_275884b	82	.	5.10074	8.26078	4.93777	580
chr6	88411090	88412483	Astro_pvalue_1e-2_peak_275884c	64	.	4.37206	6.47553	3.38231	694
chr6	88411090	88412483	Astro_pvalue_1e-2_peak_275884d	131	.	6.88580	13.14789	9.25873	1011
chr6	88432914	88433318	Astro_pvalue_1e-2_peak_275889a	63	.	4.84937	6.35369	3.27716	152
chr6	88432914	88433318	Astro_pvalue_1e-2_peak_275889b	86	.	6.06171	8.68850	5.31570	278
chr6	88441395	88441982	Astro_pvalue_1e-2_peak_275890	42	.	3.56761	4.20535	1.46358	395
chr6	88466072	88466348	Astro_pvalue_1e-2_peak_275896	63	.	4.84329	6.33054	3.25555	65
chr6	88498093	88498317	Astro_pvalue_1e-2_peak_275898	47	.	3.80546	4.70840	1.88773	38
chr6	88506168	88506552	Astro_pvalue_1e-2_peak_275901	40	.	3.47705	4.02948	1.31181	35
chr6	88623390	88624013	Astro_pvalue_1e-2_peak_275921	76	.	5.56328	7.64239	4.39741	482
chr6	88639493	88639861	Astro_pvalue_1e-2_peak_275925a	79	.	5.73468	7.98297	4.69770	204
chr6	88639493	88639861	Astro_pvalue_1e-2_peak_275925b	91	.	6.34236	9.17744	5.74823	293
chr6	88654351	88655347	Astro_pvalue_1e-2_peak_275927	92	.	6.38842	9.21565	5.78375	260
chr6	88875605	88876266	Astro_pvalue_1e-2_peak_275963	63	.	4.87092	6.39016	3.30723	514
chr6	89035238	89035349	Astro_pvalue_1e-2_peak_275984	52	.	4.02707	5.25090	2.31704	56
chr6	89271431	89272029	Astro_pvalue_1e-2_peak_276029	42	.	3.58629	4.24258	1.49549	567
chr6	89283800	89283917	Astro_pvalue_1e-2_peak_276035	47	.	3.82673	4.75687	1.92880	44
chr6	89294474	89294557	Astro_pvalue_1e-2_peak_276037	51	.	4.17246	5.17088	2.27454	42
chr6	89294902	89294977	Astro_pvalue_1e-2_peak_276038	40	.	3.49479	4.06336	1.34109	36
chr6	89296364	89296675	Astro_pvalue_1e-2_peak_276041	50	.	4.08942	5.01349	2.14482	19
chr6	89490539	89490721	Astro_pvalue_1e-2_peak_276060	60	.	4.59207	6.05171	3.01510	119
chr6	89514071	89514149	Astro_pvalue_1e-2_peak_276063	52	.	4.02707	5.25090	2.31704	59
chr6	89560542	89560914	Astro_pvalue_1e-2_peak_276068	46	.	3.76364	4.61492	1.80968	37
chr6	89581192	89581306	Astro_pvalue_1e-2_peak_276073	49	.	3.89196	4.90993	2.05496	48
chr6	89618502	89618981	Astro_pvalue_1e-2_peak_276077	61	.	4.64396	6.17345	3.12061	319
chr6	89672991	89673664	Astro_pvalue_1e-2_peak_276081a	100	.	6.42928	10.08252	6.54748	184
chr6	89672991	89673664	Astro_pvalue_1e-2_peak_276081b	199	.	10.38576	19.93311	15.18923	461
chr6	89692434	89692720	Astro_pvalue_1e-2_peak_276083	70	.	5.21182	7.08455	3.90799	221
chr6	89733805	89734284	Astro_pvalue_1e-2_peak_276091	45	.	3.74308	4.56981	1.77158	457
chr6	89745231	89745958	Astro_pvalue_1e-2_peak_276097	63	.	4.86787	6.37804	3.29677	673
chr6	89790017	89791897	Astro_pvalue_1e-2_peak_276104a	75	.	4.34028	7.54669	4.31380	94
chr6	89790017	89791897	Astro_pvalue_1e-2_peak_276104b	117	.	5.68536	11.78450	8.05258	241
chr6	89790017	89791897	Astro_pvalue_1e-2_peak_276104c	136	.	6.22682	13.63289	9.68787	387
chr6	89790017	89791897	Astro_pvalue_1e-2_peak_276104d	136	.	6.22682	13.63289	9.68787	493
chr6	89790017	89791897	Astro_pvalue_1e-2_peak_276104e	45	.	3.24877	4.58713	1.78798	760
chr6	89790017	89791897	Astro_pvalue_1e-2_peak_276104f	155	.	6.76828	15.55449	11.37537	1352
chr6	89790017	89791897	Astro_pvalue_1e-2_peak_276104g	185	.	7.58047	18.56203	13.99942	1546
chr6	89790017	89791897	Astro_pvalue_1e-2_peak_276104h	52	.	3.50565	5.25362	2.31782	1723
chr6	89790017	89791897	Astro_pvalue_1e-2_peak_276104i	59	.	3.76051	5.94677	2.92377	1825
chr6	89827050	89828194	Astro_pvalue_1e-2_peak_276106	50	.	4.13345	5.07733	2.19554	339
chr6	89828608	89828969	Astro_pvalue_1e-2_peak_276107	49	.	4.06339	4.96293	2.10084	145
chr6	89855360	89856556	Astro_pvalue_1e-2_peak_276111	122	.	7.74317	12.25413	8.46911	418
chr6	89914160	89914267	Astro_pvalue_1e-2_peak_276121	46	.	3.78444	4.66110	1.84876	53
chr6	89948208	89948284	Astro_pvalue_1e-2_peak_276125	52	.	4.02707	5.25090	2.31704	37
chr6	90009055	90009173	Astro_pvalue_1e-2_peak_276133	43	.	3.64352	4.35885	1.59328	44
chr6	90021251	90022406	Astro_pvalue_1e-2_peak_276136b	57	.	4.49161	5.76404	2.76533	484
chr6	90021251	90022406	Astro_pvalue_1e-2_peak_276136c	92	.	6.25284	9.21872	5.78585	669
chr6	90022714	90022978	Astro_pvalue_1e-2_peak_276137	48	.	3.97908	4.82686	1.98867	208
chr6	90061861	90062845	Astro_pvalue_1e-2_peak_276143a	74	.	5.14307	7.43186	4.21167	328
chr6	90061861	90062845	Astro_pvalue_1e-2_peak_276143b	126	.	7.35531	12.67768	8.84401	688
chr6	90061861	90062845	Astro_pvalue_1e-2_peak_276143c	175	.	9.22509	17.51974	13.09487	773
chr6	90077805	90078130	Astro_pvalue_1e-2_peak_276145	41	.	3.54912	4.16884	1.43194	276
chr6	90081752	90082098	Astro_pvalue_1e-2_peak_276148	81	.	5.79878	8.11714	4.81112	294
chr6	90121350	90122527	Astro_pvalue_1e-2_peak_276153	163	.	9.09918	16.38058	12.10169	729
chr6	90142758	90142949	Astro_pvalue_1e-2_peak_276156	55	.	4.39892	5.52352	2.55333	64
chr6	90272061	90272556	Astro_pvalue_1e-2_peak_276193	100	.	6.75759	10.07453	6.54012	50
chr6	90276769	90277048	Astro_pvalue_1e-2_peak_276194	51	.	4.15135	5.10675	2.22116	69
chr6	90309590	90309785	Astro_pvalue_1e-2_peak_276201	57	.	4.46728	5.77213	2.77087	47
chr6	90340375	90340469	Astro_pvalue_1e-2_peak_276206	50	.	3.95946	5.07586	2.19485	47
chr6	90347882	90348651	Astro_pvalue_1e-2_peak_276208a	184	.	9.78521	18.44422	13.89714	410
chr6	90347882	90348651	Astro_pvalue_1e-2_peak_276208b	120	.	7.23554	12.09292	8.32687	629
chr6	90352835	90352994	Astro_pvalue_1e-2_peak_276209	49	.	3.97081	4.94422	2.08591	49
chr6	90399675	90400271	Astro_pvalue_1e-2_peak_276217	44	.	3.68270	4.44048	1.66328	66
chr6	90462294	90462383	Astro_pvalue_1e-2_peak_276228	65	.	4.77897	6.50788	3.41064	43
chr6	90508414	90508489	Astro_pvalue_1e-2_peak_276234	52	.	4.02707	5.25090	2.31704	34
chr6	90529133	90529709	Astro_pvalue_1e-2_peak_276237	130	.	8.05848	13.09178	9.20780	406
chr6	90539028	90539715	Astro_pvalue_1e-2_peak_276238a	53	.	4.23146	5.35009	2.40285	49
chr6	90539028	90539715	Astro_pvalue_1e-2_peak_276238b	183	.	10.01106	18.34381	13.81160	445
chr6	90539028	90539715	Astro_pvalue_1e-2_peak_276238c	132	.	7.96474	13.28391	9.37682	598
chr6	90650314	90650497	Astro_pvalue_1e-2_peak_276251	99	.	6.74855	9.92096	6.40435	67
chr6	90661401	90661724	Astro_pvalue_1e-2_peak_276253	59	.	4.65518	5.97795	2.95116	117
chr6	90695302	90696112	Astro_pvalue_1e-2_peak_276260	61	.	4.72398	6.10482	3.06212	338
chr6	90707849	90708092	Astro_pvalue_1e-2_peak_276261	49	.	4.02928	4.90220	2.05184	165
chr6	90807791	90808212	Astro_pvalue_1e-2_peak_276286	59	.	4.56656	5.99310	2.96334	198
chr6	90861444	90861831	Astro_pvalue_1e-2_peak_276294	47	.	3.80546	4.70840	1.88773	72
chr6	90919919	90920320	Astro_pvalue_1e-2_peak_276304	53	.	4.28113	5.38413	2.43236	315
chr6	90927826	90928940	Astro_pvalue_1e-2_peak_276305a	73	.	4.92187	7.36098	4.15030	388
chr6	90927826	90928940	Astro_pvalue_1e-2_peak_276305b	113	.	6.56249	11.38237	7.69772	601
chr6	90927826	90928940	Astro_pvalue_1e-2_peak_276305c	55	.	4.11387	5.56562	2.59172	901
chr6	90995107	90995583	Astro_pvalue_1e-2_peak_276312	77	.	5.62993	7.79885	4.53555	418
chr6	91004865	91006974	Astro_pvalue_1e-2_peak_276313a	77	.	4.96070	7.71936	4.46545	937
chr6	91004865	91006974	Astro_pvalue_1e-2_peak_276313b	77	.	4.96070	7.71936	4.46545	1075
chr6	91004865	91006974	Astro_pvalue_1e-2_peak_276313c	69	.	4.65694	6.93623	3.77729	1801
chr6	91072120	91072675	Astro_pvalue_1e-2_peak_276319	67	.	5.04723	6.73586	3.60031	363
chr6	91078895	91079285	Astro_pvalue_1e-2_peak_276321	66	.	4.83248	6.64852	3.52367	198
chr6	91113480	91113682	Astro_pvalue_1e-2_peak_276327	47	.	3.80546	4.70840	1.88773	56
chr6	91188747	91189377	Astro_pvalue_1e-2_peak_276347	132	.	8.38750	13.24269	9.34143	485
chr6	91194375	91195029	Astro_pvalue_1e-2_peak_276348a	54	.	4.31476	5.48154	2.51739	325
chr6	91194375	91195029	Astro_pvalue_1e-2_peak_276348b	173	.	9.70821	17.39019	12.97978	450
chr6	91296288	91297205	Astro_pvalue_1e-2_peak_276368a	89	.	6.07634	8.92777	5.52731	401
chr6	91296288	91297205	Astro_pvalue_1e-2_peak_276368b	191	.	10.49550	19.15481	14.51259	555
chr6	91320094	91321320	Astro_pvalue_1e-2_peak_276369a	99	.	6.54950	9.97044	6.44816	533
chr6	91320094	91321320	Astro_pvalue_1e-2_peak_276369b	123	.	7.64109	12.39394	8.59223	734
chr6	91320094	91321320	Astro_pvalue_1e-2_peak_276369c	55	.	4.34901	5.53586	2.56475	1164
chr6	91344440	91344647	Astro_pvalue_1e-2_peak_276373	49	.	3.91420	4.96371	2.10084	148
chr6	91496983	91497607	Astro_pvalue_1e-2_peak_276407	72	.	5.29821	7.27678	4.07662	375
chr6	91570408	91571191	Astro_pvalue_1e-2_peak_276427	53	.	4.25894	5.33988	2.39351	549
chr6	91575777	91575991	Astro_pvalue_1e-2_peak_276428	44	.	3.70261	4.48264	1.69840	57
chr6	91594961	91595798	Astro_pvalue_1e-2_peak_276435	76	.	5.41477	7.61517	4.37498	525
chr6	91606037	91606115	Astro_pvalue_1e-2_peak_276437	41	.	3.53082	4.13302	1.40132	43
chr6	91650763	91650877	Astro_pvalue_1e-2_peak_276450	46	.	3.76364	4.61492	1.80968	63
chr6	91784580	91784680	Astro_pvalue_1e-2_peak_276482	44	.	3.70261	4.48264	1.69840	50
chr6	91791359	91791486	Astro_pvalue_1e-2_peak_276483	66	.	5.05051	6.69891	3.56755	63
chr6	91797636	91798089	Astro_pvalue_1e-2_peak_276484	86	.	6.06171	8.68850	5.31570	156
chr6	91806642	91807477	Astro_pvalue_1e-2_peak_276485a	48	.	4.01238	4.88040	2.03229	537
chr6	91806642	91807477	Astro_pvalue_1e-2_peak_276485b	106	.	6.93642	10.61251	7.01671	669
chr6	91857677	91857958	Astro_pvalue_1e-2_peak_276496	47	.	3.82673	4.75687	1.92880	214
chr6	91865603	91865706	Astro_pvalue_1e-2_peak_276499	46	.	3.76364	4.61492	1.80968	50
chr6	91874672	91874772	Astro_pvalue_1e-2_peak_276503	44	.	3.70261	4.48264	1.69840	47
chr6	91940342	91940597	Astro_pvalue_1e-2_peak_276522	43	.	3.64352	4.35885	1.59328	202
chr6	91983392	91983695	Astro_pvalue_1e-2_peak_276529	59	.	4.56656	5.99310	2.96334	29
chr6	92027022	92027246	Astro_pvalue_1e-2_peak_276536	42	.	3.58629	4.24258	1.49549	29
chr6	92032378	92032501	Astro_pvalue_1e-2_peak_276538	43	.	3.64352	4.35885	1.59328	61
chr6	92071164	92071265	Astro_pvalue_1e-2_peak_276550	46	.	3.78444	4.66110	1.84876	50
chr6	92237299	92237624	Astro_pvalue_1e-2_peak_276589	46	.	3.78444	4.66110	1.84876	41
chr6	92356373	92356456	Astro_pvalue_1e-2_peak_276615	41	.	3.54912	4.16884	1.43194	40
chr6	92409727	92409815	Astro_pvalue_1e-2_peak_276631	48	.	3.86997	4.85757	2.01230	46
chr6	92469870	92469997	Astro_pvalue_1e-2_peak_276645	49	.	3.91420	4.96371	2.10084	54
chr6	92563886	92564271	Astro_pvalue_1e-2_peak_276669	44	.	3.68270	4.44048	1.66328	343
chr6	92592212	92592446	Astro_pvalue_1e-2_peak_276681	47	.	3.80546	4.70840	1.88773	197
chr6	92599744	92600025	Astro_pvalue_1e-2_peak_276683	59	.	4.54133	5.93590	2.91402	213
chr6	92691455	92692588	Astro_pvalue_1e-2_peak_276706	52	.	4.21526	5.25383	2.31782	1064
chr6	92724144	92724548	Astro_pvalue_1e-2_peak_276712	46	.	3.78444	4.66110	1.84876	345
chr6	92757291	92757492	Astro_pvalue_1e-2_peak_276718	42	.	3.60516	4.28055	1.52744	55
chr6	92767650	92768095	Astro_pvalue_1e-2_peak_276721	47	.	3.82673	4.75687	1.92880	66
chr6	92772857	92772964	Astro_pvalue_1e-2_peak_276722	44	.	3.70261	4.48264	1.69840	53
chr6	92824606	92824826	Astro_pvalue_1e-2_peak_276733	81	.	5.81583	8.12776	4.81942	59
chr6	92883675	92883795	Astro_pvalue_1e-2_peak_276751	58	.	4.49169	5.82547	2.81657	71
chr6	92890335	92890449	Astro_pvalue_1e-2_peak_276753	50	.	3.93670	5.01899	2.14606	55
chr6	92949513	92949599	Astro_pvalue_1e-2_peak_276760	49	.	3.89196	4.90993	2.05496	44
chr6	93433129	93433396	Astro_pvalue_1e-2_peak_276856	48	.	3.84823	4.80658	1.96960	34
chr6	93551932	93552111	Astro_pvalue_1e-2_peak_276881	55	.	4.37222	5.57009	2.59376	60
chr6	93563171	93563273	Astro_pvalue_1e-2_peak_276886	45	.	3.72273	4.52573	1.73546	50
chr6	93646070	93646694	Astro_pvalue_1e-2_peak_276908	40	.	3.49479	4.06336	1.34109	576
chr6	93691874	93692353	Astro_pvalue_1e-2_peak_276917	43	.	3.66300	4.39923	1.62789	64
chr6	93729944	93730068	Astro_pvalue_1e-2_peak_276923	47	.	3.80546	4.70840	1.88773	61
chr6	93884683	93884777	Astro_pvalue_1e-2_peak_276951	52	.	4.02707	5.25090	2.31704	45
chr6	93917370	93917694	Astro_pvalue_1e-2_peak_276958	45	.	3.72273	4.52573	1.73546	288
chr6	93994099	93994387	Astro_pvalue_1e-2_peak_276972	57	.	4.46728	5.77213	2.77087	20
chr6	94129199	94129582	Astro_pvalue_1e-2_peak_277007	189	.	9.47745	18.93694	14.32624	192
chr6	94258680	94258971	Astro_pvalue_1e-2_peak_277036	42	.	3.58629	4.24258	1.49549	250
chr6	94333901	94334480	Astro_pvalue_1e-2_peak_277055	48	.	4.00962	4.86629	2.01931	433
chr6	94388543	94388764	Astro_pvalue_1e-2_peak_277063	47	.	3.80546	4.70840	1.88773	48
chr6	94407238	94407664	Astro_pvalue_1e-2_peak_277070	45	.	3.72273	4.52573	1.73546	360
chr6	94489291	94489595	Astro_pvalue_1e-2_peak_277088	52	.	4.21526	5.25383	2.31782	232
chr6	94600599	94600697	Astro_pvalue_1e-2_peak_277113	43	.	3.66300	4.39923	1.62789	47
chr6	94621075	94621347	Astro_pvalue_1e-2_peak_277120	50	.	3.93670	5.01899	2.14606	205
chr6	94632292	94632624	Astro_pvalue_1e-2_peak_277122	47	.	3.80546	4.70840	1.88773	278
chr6	94762561	94762819	Astro_pvalue_1e-2_peak_277151	45	.	3.72273	4.52573	1.73546	151
chr6	94840032	94840656	Astro_pvalue_1e-2_peak_277164	107	.	7.17257	10.75800	7.14619	394
chr6	94850941	94851056	Astro_pvalue_1e-2_peak_277166	64	.	4.75135	6.43718	3.34820	52
chr6	94945844	94945938	Astro_pvalue_1e-2_peak_277184	48	.	3.86997	4.85757	2.01230	50
chr6	94970482	94970778	Astro_pvalue_1e-2_peak_277188	42	.	3.60516	4.28055	1.52744	231
chr6	94995502	94995833	Astro_pvalue_1e-2_peak_277194	44	.	3.68270	4.44048	1.66328	287
chr6	95333288	95333624	Astro_pvalue_1e-2_peak_277266	52	.	4.02707	5.25090	2.31704	295
chr6	95483598	95483697	Astro_pvalue_1e-2_peak_277289	49	.	3.89196	4.90993	2.05496	46
chr6	95833101	95833186	Astro_pvalue_1e-2_peak_277327	52	.	4.02707	5.25090	2.31704	40
chr6	95856207	95856711	Astro_pvalue_1e-2_peak_277330	53	.	4.25894	5.33988	2.39351	66
chr6	95930507	95930587	Astro_pvalue_1e-2_peak_277342	50	.	3.95946	5.07586	2.19485	42
chr6	96024780	96026094	Astro_pvalue_1e-2_peak_277353a	173	.	9.13284	17.36742	12.96155	605
chr6	96024780	96026094	Astro_pvalue_1e-2_peak_277353b	137	.	7.76291	13.75457	9.79726	865
chr6	96080346	96080601	Astro_pvalue_1e-2_peak_277363	49	.	3.89196	4.90993	2.05496	206
chr6	96176070	96176241	Astro_pvalue_1e-2_peak_277370	46	.	3.76364	4.61492	1.80968	116
chr6	96256002	96256281	Astro_pvalue_1e-2_peak_277380	44	.	3.68270	4.44048	1.66328	58
chr6	96305046	96305145	Astro_pvalue_1e-2_peak_277393	52	.	4.02707	5.25090	2.31704	48
chr6	96446249	96446504	Astro_pvalue_1e-2_peak_277426	44	.	3.68270	4.44048	1.66328	44
chr6	96462840	96464637	Astro_pvalue_1e-2_peak_277430a	109	.	6.08055	10.96322	7.32920	481
chr6	96462840	96464637	Astro_pvalue_1e-2_peak_277430b	118	.	6.38819	11.88092	8.13867	742
chr6	96462840	96464637	Astro_pvalue_1e-2_peak_277430c	99	.	5.69314	9.93391	6.41599	1064
chr6	96462840	96464637	Astro_pvalue_1e-2_peak_277430d	71	.	4.62568	7.16993	3.98334	1256
chr6	96481113	96481393	Astro_pvalue_1e-2_peak_277433	48	.	3.86997	4.85757	2.01230	112
chr6	96498179	96499109	Astro_pvalue_1e-2_peak_277439	40	.	3.49479	4.06336	1.34109	906
chr6	96505842	96506493	Astro_pvalue_1e-2_peak_277440a	157	.	8.95727	15.71399	11.51700	369
chr6	96505842	96506493	Astro_pvalue_1e-2_peak_277440b	132	.	7.93399	13.23326	9.33313	485
chr6	96512961	96513512	Astro_pvalue_1e-2_peak_277441	196	.	11.00850	19.61626	14.91734	353
chr6	96598083	96598633	Astro_pvalue_1e-2_peak_277466	52	.	4.24320	5.25918	2.32196	446
chr6	96618814	96619291	Astro_pvalue_1e-2_peak_277474	53	.	4.28113	5.38413	2.43236	213
chr6	96687303	96687563	Astro_pvalue_1e-2_peak_277493	64	.	4.75135	6.43718	3.34820	121
chr6	96816781	96816855	Astro_pvalue_1e-2_peak_277525	52	.	4.02707	5.25090	2.31704	52
chr6	96839610	96840175	Astro_pvalue_1e-2_peak_277530a	116	.	7.54100	11.65529	7.93755	236
chr6	96839610	96840175	Astro_pvalue_1e-2_peak_277530b	78	.	5.65575	7.84397	4.57548	485
chr6	96842782	96842908	Astro_pvalue_1e-2_peak_277531	91	.	6.34236	9.17744	5.74823	60
chr6	96897920	96898670	Astro_pvalue_1e-2_peak_277544a	129	.	7.78372	12.98641	9.11611	384
chr6	96897920	96898670	Astro_pvalue_1e-2_peak_277544b	105	.	6.72043	10.55330	6.96526	617
chr6	96916415	96917037	Astro_pvalue_1e-2_peak_277550	71	.	5.24659	7.14751	3.96211	300
chr6	96969405	96970067	Astro_pvalue_1e-2_peak_277556a	60	.	4.53286	6.00025	2.96990	44
chr6	96969405	96970067	Astro_pvalue_1e-2_peak_277556b	126	.	7.55477	12.61215	8.78544	230
chr6	96969405	96970067	Astro_pvalue_1e-2_peak_277556c	152	.	8.65757	15.21949	11.08426	388
chr6	96969405	96970067	Astro_pvalue_1e-2_peak_277556d	92	.	6.08859	9.22239	5.78877	575
chr6	97023372	97023631	Astro_pvalue_1e-2_peak_277564	91	.	6.31313	9.12568	5.70365	66
chr6	97074706	97074934	Astro_pvalue_1e-2_peak_277576	45	.	3.74308	4.56981	1.77158	168
chr6	97096652	97096753	Astro_pvalue_1e-2_peak_277581	40	.	3.47705	4.02948	1.31181	48
chr6	97123552	97123748	Astro_pvalue_1e-2_peak_277586	46	.	3.78444	4.66110	1.84876	58
chr6	97157746	97158015	Astro_pvalue_1e-2_peak_277590	50	.	3.93670	5.01899	2.14606	215
chr6	97264417	97264645	Astro_pvalue_1e-2_peak_277609	50	.	3.93670	5.01899	2.14606	45
chr6	97284651	97285506	Astro_pvalue_1e-2_peak_277612	52	.	4.26206	5.29078	2.35137	757
chr6	97324513	97324642	Astro_pvalue_1e-2_peak_277617	47	.	3.80546	4.70840	1.88773	72
chr6	97344932	97346071	Astro_pvalue_1e-2_peak_277621a	75	.	5.02723	7.52922	4.29975	473
chr6	97344932	97346071	Astro_pvalue_1e-2_peak_277621b	105	.	6.28404	10.54856	6.96130	667
chr6	97344932	97346071	Astro_pvalue_1e-2_peak_277621c	115	.	6.68254	11.57948	7.87154	845
chr6	97344932	97346071	Astro_pvalue_1e-2_peak_277621d	160	.	8.35317	16.07480	11.83526	982
chr6	97371996	97373184	Astro_pvalue_1e-2_peak_277626a	46	.	3.66943	4.66398	1.85047	120
chr6	97371996	97373184	Astro_pvalue_1e-2_peak_277626b	168	.	8.53658	16.86128	12.52072	464
chr6	97371996	97373184	Astro_pvalue_1e-2_peak_277626c	72	.	4.86362	7.26782	4.06954	737
chr6	97371996	97373184	Astro_pvalue_1e-2_peak_277626d	54	.	4.01735	5.41465	2.46037	1142
chr6	97387220	97387313	Astro_pvalue_1e-2_peak_277628	42	.	3.56761	4.20535	1.46358	45
chr6	97412966	97413740	Astro_pvalue_1e-2_peak_277634	70	.	5.18045	7.03815	3.86758	576
chr6	97414009	97414323	Astro_pvalue_1e-2_peak_277635	48	.	4.01238	4.88040	2.03229	45
chr6	97438193	97438808	Astro_pvalue_1e-2_peak_277638	47	.	3.93288	4.72811	1.90508	256
chr6	97448114	97448298	Astro_pvalue_1e-2_peak_277641	49	.	4.04913	4.93869	2.08073	123
chr6	97457620	97458284	Astro_pvalue_1e-2_peak_277643	98	.	6.63850	9.86893	6.35855	295
chr6	97467886	97467977	Astro_pvalue_1e-2_peak_277644	48	.	3.86997	4.85757	2.01230	49
chr6	97480153	97480633	Astro_pvalue_1e-2_peak_277647a	67	.	5.04723	6.73586	3.60031	236
chr6	97480153	97480633	Astro_pvalue_1e-2_peak_277647b	68	.	5.10093	6.84728	3.69834	424
chr6	97497235	97497423	Astro_pvalue_1e-2_peak_277652	40	.	3.49479	4.06336	1.34109	65
chr6	97507526	97507655	Astro_pvalue_1e-2_peak_277657	58	.	4.51637	5.88004	2.86532	57
chr6	97539056	97539407	Astro_pvalue_1e-2_peak_277660	59	.	4.54133	5.93590	2.91402	291
chr6	97545500	97545841	Astro_pvalue_1e-2_peak_277662	43	.	3.66300	4.39923	1.62789	275
chr6	97581078	97581243	Astro_pvalue_1e-2_peak_277675	54	.	4.30354	5.42925	2.47078	92
chr6	97634319	97634568	Astro_pvalue_1e-2_peak_277687	58	.	4.51637	5.88004	2.86532	183
chr6	97662897	97663506	Astro_pvalue_1e-2_peak_277695	133	.	8.43052	13.32886	9.41834	303
chr6	97730648	97731501	Astro_pvalue_1e-2_peak_277706	101	.	6.81875	10.18116	6.63452	537
chr6	97753331	97753617	Astro_pvalue_1e-2_peak_277712	51	.	4.15139	5.13051	2.24245	227
chr6	97754862	97755155	Astro_pvalue_1e-2_peak_277713	50	.	4.13052	5.09083	2.20671	54
chr6	97842216	97842309	Astro_pvalue_1e-2_peak_277731	79	.	5.57547	7.94761	4.66598	44
chr6	97886191	97886663	Astro_pvalue_1e-2_peak_277743a	61	.	4.63511	6.16098	3.11038	125
chr6	97886191	97886663	Astro_pvalue_1e-2_peak_277743b	82	.	5.68652	8.29613	4.96820	229
chr6	97888642	97888823	Astro_pvalue_1e-2_peak_277744	96	.	6.16231	9.65336	6.16663	59
chr6	97908512	97908885	Astro_pvalue_1e-2_peak_277749a	52	.	4.24320	5.25918	2.32196	231
chr6	97908512	97908885	Astro_pvalue_1e-2_peak_277749b	63	.	4.84937	6.35369	3.27716	312
chr6	97945471	97945946	Astro_pvalue_1e-2_peak_277758	86	.	6.07369	8.60186	5.23813	347
chr6	98034070	98034152	Astro_pvalue_1e-2_peak_277775	52	.	4.02707	5.25090	2.31704	39
chr6	98074677	98075290	Astro_pvalue_1e-2_peak_277781a	107	.	6.84968	10.76362	7.15013	222
chr6	98074677	98075290	Astro_pvalue_1e-2_peak_277781b	84	.	5.79588	8.47204	5.12386	348
chr6	98074677	98075290	Astro_pvalue_1e-2_peak_277781c	72	.	5.20888	7.28466	4.08220	542
chr6	98109907	98109996	Astro_pvalue_1e-2_peak_277789	46	.	3.78444	4.66110	1.84876	47
chr6	98116975	98117424	Astro_pvalue_1e-2_peak_277792	68	.	5.12131	6.82331	3.67783	226
chr6	98261989	98262212	Astro_pvalue_1e-2_peak_277806	44	.	3.78788	4.47508	1.69488	25
chr6	98267374	98268297	Astro_pvalue_1e-2_peak_277808	167	.	9.34046	16.77903	12.44906	438
chr6	98488270	98488373	Astro_pvalue_1e-2_peak_277841	45	.	3.74308	4.56981	1.77158	50
chr6	98566334	98566652	Astro_pvalue_1e-2_peak_277850	76	.	5.44874	7.62969	4.38691	163
chr6	98617821	98617895	Astro_pvalue_1e-2_peak_277858	50	.	3.95946	5.07586	2.19485	45
chr6	98821800	98821901	Astro_pvalue_1e-2_peak_277891	51	.	4.00577	5.19473	2.29427	48
chr6	98995232	98995805	Astro_pvalue_1e-2_peak_277916	40	.	3.49479	4.06336	1.34109	336
chr6	99024077	99024454	Astro_pvalue_1e-2_peak_277924	44	.	3.68270	4.44048	1.66328	316
chr6	99083145	99083465	Astro_pvalue_1e-2_peak_277932	93	.	6.33166	9.34988	5.90194	119
chr6	99084973	99085199	Astro_pvalue_1e-2_peak_277934	66	.	4.97155	6.69746	3.56732	139
chr6	99120562	99121296	Astro_pvalue_1e-2_peak_277939a	125	.	7.73352	12.54724	8.72927	149
chr6	99120562	99121296	Astro_pvalue_1e-2_peak_277939b	138	.	8.31947	13.87221	9.90117	342
chr6	99120562	99121296	Astro_pvalue_1e-2_peak_277939c	67	.	4.99168	6.73000	3.59630	652
chr6	99142917	99143671	Astro_pvalue_1e-2_peak_277943	42	.	3.58629	4.24258	1.49549	505
chr6	99212438	99212958	Astro_pvalue_1e-2_peak_277951	43	.	3.66300	4.39923	1.62789	71
chr6	99217638	99217718	Astro_pvalue_1e-2_peak_277954	48	.	3.84823	4.80658	1.96960	40
chr6	99235917	99236239	Astro_pvalue_1e-2_peak_277957	47	.	3.80546	4.70840	1.88773	210
chr6	99272173	99272619	Astro_pvalue_1e-2_peak_277961	49	.	3.60502	4.97962	2.11440	392
chr6	99275348	99276124	Astro_pvalue_1e-2_peak_277962b	152	.	6.41753	15.28201	11.13938	327
chr6	99280374	99280894	Astro_pvalue_1e-2_peak_277964a	43	.	2.81484	4.31705	1.56043	53
chr6	99280374	99280894	Astro_pvalue_1e-2_peak_277964b	64	.	3.51755	6.42708	3.34000	224
chr6	99281160	99281530	Astro_pvalue_1e-2_peak_277965	52	.	3.28774	5.28006	2.34189	50
chr6	99281792	99282682	Astro_pvalue_1e-2_peak_277966b	90	.	4.48410	9.02939	5.61714	450
chr6	99281792	99282682	Astro_pvalue_1e-2_peak_277966c	82	.	4.27389	8.29221	4.96613	578
chr6	99281792	99282682	Astro_pvalue_1e-2_peak_277966d	75	.	4.06229	7.57335	4.33836	763
chr6	99291388	99291834	Astro_pvalue_1e-2_peak_277968	41	.	3.23855	4.18003	1.44248	420
chr6	99292843	99293931	Astro_pvalue_1e-2_peak_277969a	59	.	4.03904	5.92963	2.91046	359
chr6	99292843	99293931	Astro_pvalue_1e-2_peak_277969b	59	.	4.05899	5.96259	2.93801	839
chr6	99292843	99293931	Astro_pvalue_1e-2_peak_277969c	67	.	4.38641	6.77223	3.63369	1011
chr6	99395384	99396165	Astro_pvalue_1e-2_peak_277976a	65	.	4.72389	6.51863	3.42037	106
chr6	99395384	99396165	Astro_pvalue_1e-2_peak_277976b	118	.	7.11035	11.88982	8.14685	246
chr6	99395384	99396165	Astro_pvalue_1e-2_peak_277976c	96	.	6.18370	9.68770	6.19679	360
chr6	99395384	99396165	Astro_pvalue_1e-2_peak_277976d	154	.	8.50300	15.40092	11.24292	584
chr6	99531841	99531943	Astro_pvalue_1e-2_peak_277993	52	.	4.02707	5.25090	2.31704	49
chr6	99537469	99537544	Astro_pvalue_1e-2_peak_277995	47	.	3.82673	4.75687	1.92880	37
chr6	99567462	99567600	Astro_pvalue_1e-2_peak_278000	62	.	4.67035	6.23671	3.17560	55
chr6	99574372	99574454	Astro_pvalue_1e-2_peak_278003	43	.	3.66300	4.39923	1.62789	45
chr6	99579683	99580449	Astro_pvalue_1e-2_peak_278005	61	.	4.72398	6.10482	3.06212	506
chr6	99591187	99591761	Astro_pvalue_1e-2_peak_278007	53	.	4.25894	5.33988	2.39351	206
chr6	99612180	99612265	Astro_pvalue_1e-2_peak_278012	51	.	3.98248	5.13441	2.24270	44
chr6	99708788	99708910	Astro_pvalue_1e-2_peak_278028	52	.	4.02707	5.25090	2.31704	65
chr6	99730521	99730694	Astro_pvalue_1e-2_peak_278031	61	.	4.61787	6.11180	3.06542	105
chr6	99741169	99741269	Astro_pvalue_1e-2_peak_278034	46	.	3.78444	4.66110	1.84876	47
chr6	99796963	99797979	Astro_pvalue_1e-2_peak_278044	42	.	3.63703	4.22146	1.47812	84
chr6	99841268	99842224	Astro_pvalue_1e-2_peak_278049a	53	.	4.31965	5.38798	2.43485	450
chr6	99841268	99842224	Astro_pvalue_1e-2_peak_278049b	127	.	8.02221	12.73849	8.89870	636
chr6	99859771	99860348	Astro_pvalue_1e-2_peak_278050a	119	.	7.71803	11.97277	8.21906	338
chr6	99859771	99860348	Astro_pvalue_1e-2_peak_278050b	148	.	9.04685	14.82470	10.73803	411
chr6	99872649	99874073	Astro_pvalue_1e-2_peak_278051a	67	.	4.67986	6.70090	3.56930	168
chr6	99872649	99874073	Astro_pvalue_1e-2_peak_278051b	67	.	4.69443	6.72391	3.59153	411
chr6	99872649	99874073	Astro_pvalue_1e-2_peak_278051c	200	.	9.81564	20.02365	15.26842	662
chr6	99872649	99874073	Astro_pvalue_1e-2_peak_278051d	86	.	5.54797	8.66831	5.29839	964
chr6	99872649	99874073	Astro_pvalue_1e-2_peak_278051e	67	.	4.72387	6.77036	3.63186	1227
chr6	99962953	99963978	Astro_pvalue_1e-2_peak_278060a	114	.	6.82687	11.43032	7.73901	186
chr6	99962953	99963978	Astro_pvalue_1e-2_peak_278060b	209	.	10.39877	20.99741	16.11697	405
chr6	99968841	99969497	Astro_pvalue_1e-2_peak_278061a	293	.	14.01069	29.31259	23.38947	72
chr6	99968841	99969497	Astro_pvalue_1e-2_peak_278061b	61	.	4.63511	6.16098	3.11038	523
chr6	99974064	99974168	Astro_pvalue_1e-2_peak_278062	53	.	4.25894	5.33988	2.39351	53
chr6	100016184	100016913	Astro_pvalue_1e-2_peak_278067a	94	.	6.22697	9.44550	5.98617	57
chr6	100016184	100016913	Astro_pvalue_1e-2_peak_278067b	52	.	4.16710	5.24916	2.31704	236
chr6	100016184	100016913	Astro_pvalue_1e-2_peak_278067c	142	.	8.33420	14.27691	10.25657	434
chr6	100036600	100037197	Astro_pvalue_1e-2_peak_278068	45	.	3.74308	4.56981	1.77158	104
chr6	100048015	100048200	Astro_pvalue_1e-2_peak_278070	48	.	3.84823	4.80658	1.96960	155
chr6	100061194	100062047	Astro_pvalue_1e-2_peak_278076	54	.	4.32620	5.47526	2.51169	253
chr6	100270781	100270933	Astro_pvalue_1e-2_peak_278111	66	.	4.83248	6.64852	3.52367	27
chr6	100286723	100287217	Astro_pvalue_1e-2_peak_278115	43	.	3.64352	4.35885	1.59328	50
chr6	100316142	100316268	Astro_pvalue_1e-2_peak_278118	51	.	4.17246	5.17088	2.27454	64
chr6	100350075	100350163	Astro_pvalue_1e-2_peak_278131	41	.	3.54912	4.16884	1.43194	39
chr6	100555293	100555647	Astro_pvalue_1e-2_peak_278182	43	.	3.64352	4.35885	1.59328	302
chr6	100624142	100625342	Astro_pvalue_1e-2_peak_278196	42	.	3.58629	4.24258	1.49549	460
chr6	100676720	100677156	Astro_pvalue_1e-2_peak_278203	106	.	7.09824	10.60580	7.01187	367
chr6	100912773	100913077	Astro_pvalue_1e-2_peak_278240	55	.	4.37222	5.57009	2.59376	150
chr6	100927514	100927589	Astro_pvalue_1e-2_peak_278245	47	.	3.80546	4.70840	1.88773	38
chr6	101134953	101135042	Astro_pvalue_1e-2_peak_278281	52	.	4.02707	5.25090	2.31704	44
chr6	101328829	101329503	Astro_pvalue_1e-2_peak_278312a	70	.	5.05510	7.04020	3.86913	271
chr6	101328829	101329503	Astro_pvalue_1e-2_peak_278312b	139	.	8.11812	13.92203	9.94505	487
chr6	101435571	101435798	Astro_pvalue_1e-2_peak_278329	58	.	4.51637	5.88004	2.86532	91
chr6	101562709	101562860	Astro_pvalue_1e-2_peak_278359	63	.	4.72404	6.36848	3.28934	97
chr6	101584818	101584896	Astro_pvalue_1e-2_peak_278366	50	.	3.93670	5.01899	2.14606	35
chr6	101597938	101598024	Astro_pvalue_1e-2_peak_278370	50	.	3.93670	5.01899	2.14606	38
chr6	101621833	101622064	Astro_pvalue_1e-2_peak_278380	46	.	3.78444	4.66110	1.84876	163
chr6	101671736	101671823	Astro_pvalue_1e-2_peak_278392	44	.	3.70261	4.48264	1.69840	42
chr6	101796616	101797114	Astro_pvalue_1e-2_peak_278417	43	.	3.64352	4.35885	1.59328	467
chr6	101956165	101956244	Astro_pvalue_1e-2_peak_278447	48	.	3.84823	4.80658	1.96960	37
chr6	102036826	102036925	Astro_pvalue_1e-2_peak_278459	51	.	3.98248	5.13441	2.24270	47
chr6	102091950	102092082	Astro_pvalue_1e-2_peak_278472	47	.	3.80546	4.70840	1.88773	70
chr6	102245092	102245194	Astro_pvalue_1e-2_peak_278497	61	.	4.64396	6.17345	3.12061	50
chr6	102406853	102406945	Astro_pvalue_1e-2_peak_278522	43	.	3.64352	4.35885	1.59328	40
chr6	102779324	102779760	Astro_pvalue_1e-2_peak_278599	50	.	3.95946	5.07586	2.19485	370
chr6	102805972	102806062	Astro_pvalue_1e-2_peak_278603	48	.	3.86997	4.85757	2.01230	47
chr6	102837772	102838139	Astro_pvalue_1e-2_peak_278608	46	.	3.78444	4.66110	1.84876	301
chr6	103013129	103013220	Astro_pvalue_1e-2_peak_278639	52	.	4.02707	5.25090	2.31704	47
chr6	103117637	103117714	Astro_pvalue_1e-2_peak_278661	48	.	3.84823	4.80658	1.96960	37
chr6	103149361	103149632	Astro_pvalue_1e-2_peak_278671	46	.	3.76364	4.61492	1.80968	58
chr6	103308176	103308291	Astro_pvalue_1e-2_peak_278695	52	.	4.02707	5.25090	2.31704	55
chr6	103372344	103372419	Astro_pvalue_1e-2_peak_278712	46	.	3.76364	4.61492	1.80968	44
chr6	103655821	103656155	Astro_pvalue_1e-2_peak_278767	52	.	4.02707	5.25090	2.31704	58
chr6	103774221	103774605	Astro_pvalue_1e-2_peak_278781	42	.	3.56761	4.20535	1.46358	200
chr6	103846248	103846324	Astro_pvalue_1e-2_peak_278795	52	.	4.02707	5.25090	2.31704	35
chr6	103926382	103926603	Astro_pvalue_1e-2_peak_278813	47	.	3.82673	4.75687	1.92880	152
chr6	103955205	103955289	Astro_pvalue_1e-2_peak_278821	49	.	3.89196	4.90993	2.05496	37
chr6	104171599	104171864	Astro_pvalue_1e-2_peak_278863	48	.	3.86997	4.85757	2.01230	203
chr6	104262946	104263055	Astro_pvalue_1e-2_peak_278886	46	.	3.76364	4.61492	1.80968	52
chr6	104313907	104314343	Astro_pvalue_1e-2_peak_278899	129	.	8.13212	12.93255	9.06735	93
chr6	104320679	104320994	Astro_pvalue_1e-2_peak_278900	41	.	3.53082	4.13302	1.40132	153
chr6	104345129	104345205	Astro_pvalue_1e-2_peak_278907	45	.	3.72273	4.52573	1.73546	60
chr6	104379660	104380147	Astro_pvalue_1e-2_peak_278916	52	.	4.02707	5.25090	2.31704	38
chr6	104384946	104385082	Astro_pvalue_1e-2_peak_278917	51	.	3.98248	5.13441	2.24270	64
chr6	104619654	104619880	Astro_pvalue_1e-2_peak_278972	43	.	3.62424	4.31930	1.56043	44
chr6	104630437	104630954	Astro_pvalue_1e-2_peak_278976	58	.	4.58836	5.85683	2.84494	326
chr6	104675090	104675653	Astro_pvalue_1e-2_peak_278985	42	.	3.60516	4.28055	1.52744	48
chr6	104773724	104774282	Astro_pvalue_1e-2_peak_279016	46	.	3.78444	4.66110	1.84876	49
chr6	104935899	104936011	Astro_pvalue_1e-2_peak_279053	52	.	4.02707	5.25090	2.31704	54
chr6	104969137	104969584	Astro_pvalue_1e-2_peak_279061	72	.	5.29163	7.22243	4.02829	115
chr6	104973618	104973859	Astro_pvalue_1e-2_peak_279064	82	.	5.82954	8.29593	4.96820	176
chr6	105027263	105027671	Astro_pvalue_1e-2_peak_279079	48	.	3.84823	4.80658	1.96960	360
chr6	105043419	105043504	Astro_pvalue_1e-2_peak_279083	45	.	3.74308	4.56981	1.77158	40
chr6	105065330	105065689	Astro_pvalue_1e-2_peak_279087	47	.	3.95179	4.76187	1.93237	312
chr6	105147294	105147584	Astro_pvalue_1e-2_peak_279104	48	.	3.86997	4.85757	2.01230	69
chr6	105282786	105282880	Astro_pvalue_1e-2_peak_279125	49	.	3.91420	4.96371	2.10084	47
chr6	105307118	105307994	Astro_pvalue_1e-2_peak_279127a	93	.	6.15700	9.33256	5.88784	505
chr6	105307118	105307994	Astro_pvalue_1e-2_peak_279127b	179	.	9.74859	17.90812	13.43136	680
chr6	105365927	105366030	Astro_pvalue_1e-2_peak_279139	50	.	3.93670	5.01899	2.14606	45
chr6	105389423	105389580	Astro_pvalue_1e-2_peak_279144	56	.	4.39560	5.61900	2.63726	70
chr6	105447236	105447847	Astro_pvalue_1e-2_peak_279149	48	.	3.86997	4.85757	2.01230	546
chr6	105547062	105547684	Astro_pvalue_1e-2_peak_279165	73	.	5.42557	7.37831	4.16478	367
chr6	105584256	105585199	Astro_pvalue_1e-2_peak_279170	47	.	3.93288	4.72811	1.90508	918
chr6	105627708	105628428	Astro_pvalue_1e-2_peak_279182	63	.	4.86787	6.37804	3.29677	146
chr6	105812054	105812246	Astro_pvalue_1e-2_peak_279215	44	.	3.68270	4.44048	1.66328	43
chr6	105837104	105837710	Astro_pvalue_1e-2_peak_279224	40	.	3.47705	4.02948	1.31181	569
chr6	105850520	105851580	Astro_pvalue_1e-2_peak_279229a	59	.	4.49977	5.94842	2.92426	503
chr6	105850520	105851580	Astro_pvalue_1e-2_peak_279229b	188	.	10.03613	18.85907	14.25759	635
chr6	105876494	105876881	Astro_pvalue_1e-2_peak_279232	43	.	3.62424	4.31930	1.56043	347
chr6	105893443	105893734	Astro_pvalue_1e-2_peak_279236	53	.	4.28113	5.38413	2.43236	39
chr6	105900954	105902308	Astro_pvalue_1e-2_peak_279237a	106	.	6.59072	10.68317	7.07970	217
chr6	105900954	105902308	Astro_pvalue_1e-2_peak_279237b	106	.	6.56814	10.64676	7.04768	329
chr6	105900954	105902308	Astro_pvalue_1e-2_peak_279237c	46	.	3.75323	4.61019	1.80873	447
chr6	105900954	105902308	Astro_pvalue_1e-2_peak_279237d	73	.	5.10820	7.37677	4.16478	1078
chr6	105922031	105922489	Astro_pvalue_1e-2_peak_279240	50	.	4.13052	5.09083	2.20671	205
chr6	105932371	105932869	Astro_pvalue_1e-2_peak_279244	62	.	4.67035	6.23671	3.17560	417
chr6	105938981	105939072	Astro_pvalue_1e-2_peak_279245	42	.	3.60516	4.28055	1.52744	44
chr6	105984097	105984176	Astro_pvalue_1e-2_peak_279255	52	.	4.02707	5.25090	2.31704	39
chr6	106049446	106049679	Astro_pvalue_1e-2_peak_279265	55	.	4.39892	5.52352	2.55333	146
chr6	106051700	106052373	Astro_pvalue_1e-2_peak_279266	56	.	4.48115	5.66648	2.67978	404
chr6	106194094	106194187	Astro_pvalue_1e-2_peak_279290	51	.	4.00577	5.19473	2.29427	42
chr6	106201548	106201789	Astro_pvalue_1e-2_peak_279291	60	.	4.59207	6.05171	3.01510	75
chr6	106246828	106247016	Astro_pvalue_1e-2_peak_279299	41	.	3.53082	4.13302	1.40132	52
chr6	106292309	106292643	Astro_pvalue_1e-2_peak_279308	50	.	3.95946	5.07586	2.19485	277
chr6	106323796	106324275	Astro_pvalue_1e-2_peak_279313	46	.	3.78444	4.66110	1.84876	334
chr6	106440346	106440614	Astro_pvalue_1e-2_peak_279340	91	.	6.31313	9.12568	5.70365	137
chr6	106773062	106773907	Astro_pvalue_1e-2_peak_279406a	98	.	6.31528	9.89905	6.38579	430
chr6	106773062	106773907	Astro_pvalue_1e-2_peak_279406b	110	.	6.80107	11.02281	7.38118	519
chr6	106773062	106773907	Astro_pvalue_1e-2_peak_279406c	222	.	11.17318	22.28475	17.22170	640
chr6	106787199	106787473	Astro_pvalue_1e-2_peak_279408	63	.	4.72404	6.36848	3.28934	222
chr6	106789117	106789360	Astro_pvalue_1e-2_peak_279409	52	.	4.02707	5.25090	2.31704	189
chr6	106808338	106808836	Astro_pvalue_1e-2_peak_279412	55	.	4.34909	5.52219	2.55300	177
chr6	106887377	106887485	Astro_pvalue_1e-2_peak_279420	48	.	3.84823	4.80658	1.96960	58
chr6	106895923	106896014	Astro_pvalue_1e-2_peak_279421	52	.	4.02707	5.25090	2.31704	43
chr6	107076943	107077765	Astro_pvalue_1e-2_peak_279459a	80	.	5.68440	8.05505	4.76026	239
chr6	107076943	107077765	Astro_pvalue_1e-2_peak_279459b	104	.	6.82128	10.41976	6.84582	548
chr6	107139894	107140218	Astro_pvalue_1e-2_peak_279471	43	.	3.67415	4.34694	1.58589	263
chr6	107141219	107141618	Astro_pvalue_1e-2_peak_279472	97	.	6.42158	9.76129	6.26323	229
chr6	107162208	107162577	Astro_pvalue_1e-2_peak_279473	45	.	3.72273	4.52573	1.73546	301
chr6	107163038	107163341	Astro_pvalue_1e-2_peak_279474	44	.	3.68270	4.44048	1.66328	247
chr6	107179026	107179367	Astro_pvalue_1e-2_peak_279479	42	.	3.58629	4.24258	1.49549	163
chr6	107187311	107187689	Astro_pvalue_1e-2_peak_279481	79	.	5.70812	7.93602	4.65629	317
chr6	107221584	107221669	Astro_pvalue_1e-2_peak_279489	66	.	4.83248	6.64852	3.52367	42
chr6	107349108	107349745	Astro_pvalue_1e-2_peak_279504	162	.	9.48879	16.21757	11.95842	351
chr6	107366957	107368023	Astro_pvalue_1e-2_peak_279506	51	.	4.17246	5.17088	2.27454	397
chr6	107397299	107398031	Astro_pvalue_1e-2_peak_279508	48	.	3.86997	4.85757	2.01230	39
chr6	107435518	107436477	Astro_pvalue_1e-2_peak_279513a	145	.	8.52878	14.59809	10.53723	102
chr6	107435518	107436477	Astro_pvalue_1e-2_peak_279513b	120	.	7.46269	12.09976	8.33295	226
chr6	107484572	107484654	Astro_pvalue_1e-2_peak_279518	52	.	4.02707	5.25090	2.31704	45
chr6	107606076	107606309	Astro_pvalue_1e-2_peak_279530	62	.	4.67035	6.23671	3.17560	161
chr6	107613759	107614514	Astro_pvalue_1e-2_peak_279532	46	.	3.78444	4.66110	1.84876	615
chr6	107780535	107781123	Astro_pvalue_1e-2_peak_279547a	62	.	4.78583	6.24690	3.18301	50
chr6	107780535	107781123	Astro_pvalue_1e-2_peak_279547b	123	.	7.77698	12.31224	8.52097	252
chr6	107780535	107781123	Astro_pvalue_1e-2_peak_279547c	136	.	8.37521	13.63270	9.68787	390
chr6	107810693	107812511	Astro_pvalue_1e-2_peak_279550a	45	.	3.59454	4.54853	1.75602	51
chr6	107810693	107812511	Astro_pvalue_1e-2_peak_279550b	53	.	4.00561	5.39626	2.44296	235
chr6	107810693	107812511	Astro_pvalue_1e-2_peak_279550c	72	.	4.83501	7.22202	4.02829	469
chr6	107810693	107812511	Astro_pvalue_1e-2_peak_279550d	156	.	8.08211	15.62154	11.43567	629
chr6	107816600	107816895	Astro_pvalue_1e-2_peak_279551	40	.	3.55830	4.09244	1.36789	252
chr6	107854058	107854228	Astro_pvalue_1e-2_peak_279557	54	.	4.32620	5.47526	2.51169	54
chr6	107855101	107855364	Astro_pvalue_1e-2_peak_279558	42	.	3.56761	4.20535	1.46358	51
chr6	107910501	107910734	Astro_pvalue_1e-2_peak_279569	42	.	3.56761	4.20535	1.46358	121
chr6	107924127	107924593	Astro_pvalue_1e-2_peak_279574	66	.	5.02080	6.68179	3.55253	359
chr6	107931740	107932551	Astro_pvalue_1e-2_peak_279575	50	.	4.08942	5.01349	2.14482	633
chr6	107962571	107963266	Astro_pvalue_1e-2_peak_279581	145	.	8.70726	14.52598	10.47328	233
chr6	107979017	107979633	Astro_pvalue_1e-2_peak_279582	67	.	5.07389	6.73982	3.60298	371
chr6	107989912	107990555	Astro_pvalue_1e-2_peak_279583	48	.	4.00962	4.86629	2.01931	205
chr6	107996385	107996884	Astro_pvalue_1e-2_peak_279585	55	.	4.34909	5.52219	2.55300	450
chr6	108169007	108169731	Astro_pvalue_1e-2_peak_279608	63	.	4.72404	6.36848	3.28934	616
chr6	108278971	108279894	Astro_pvalue_1e-2_peak_279612a	118	.	7.51445	11.86495	8.12469	481
chr6	108278971	108279894	Astro_pvalue_1e-2_peak_279612b	171	.	9.78530	17.10320	12.73181	609
chr6	108395477	108396358	Astro_pvalue_1e-2_peak_279624	98	.	6.71547	9.85852	6.34998	555
chr6	108436163	108436498	Astro_pvalue_1e-2_peak_279628	55	.	4.39892	5.52352	2.55333	167
chr6	108441554	108441952	Astro_pvalue_1e-2_peak_279632	71	.	5.24659	7.14751	3.96211	227
chr6	108454733	108455494	Astro_pvalue_1e-2_peak_279633	58	.	4.49169	5.82547	2.81657	450
chr6	108478748	108479181	Astro_pvalue_1e-2_peak_279637	107	.	7.17257	10.75800	7.14619	244
chr6	108486935	108487333	Astro_pvalue_1e-2_peak_279639a	55	.	4.11387	5.56562	2.59172	35
chr6	108486935	108487333	Astro_pvalue_1e-2_peak_279639b	72	.	4.84927	7.24486	4.04844	289
chr6	108489679	108490071	Astro_pvalue_1e-2_peak_279641	43	.	3.48284	4.37610	1.60979	36
chr6	108492253	108492419	Astro_pvalue_1e-2_peak_279643	46	.	3.80536	4.68991	1.87505	141
chr6	108581692	108582657	Astro_pvalue_1e-2_peak_279645a	49	.	3.97081	4.94422	2.08591	88
chr6	108581692	108582657	Astro_pvalue_1e-2_peak_279645b	113	.	7.02529	11.38591	7.70044	589
chr6	108581692	108582657	Astro_pvalue_1e-2_peak_279645c	80	.	5.51987	8.02960	4.73967	795
chr6	108581692	108582657	Astro_pvalue_1e-2_peak_279645d	113	.	7.02529	11.38591	7.70044	882
chr6	108615462	108615562	Astro_pvalue_1e-2_peak_279646	43	.	3.73622	4.38721	1.61959	59
chr6	108615835	108616640	Astro_pvalue_1e-2_peak_279647a	86	.	6.06171	8.68850	5.31570	251
chr6	108615835	108616640	Astro_pvalue_1e-2_peak_279647b	63	.	4.82800	6.31767	3.24533	524
chr6	108685298	108685492	Astro_pvalue_1e-2_peak_279654	49	.	3.89196	4.90993	2.05496	69
chr6	108693831	108693924	Astro_pvalue_1e-2_peak_279655	52	.	4.02707	5.25090	2.31704	44
chr6	108785162	108785827	Astro_pvalue_1e-2_peak_279659	59	.	4.65518	5.97795	2.95116	617
chr6	108825760	108826319	Astro_pvalue_1e-2_peak_279668	52	.	4.02707	5.25090	2.31704	270
chr6	108879107	108880015	Astro_pvalue_1e-2_peak_279669a	49	.	3.43191	4.90543	2.05496	89
chr6	108879107	108880015	Astro_pvalue_1e-2_peak_279669b	41	.	3.13283	4.19325	1.45555	334
chr6	108879107	108880015	Astro_pvalue_1e-2_peak_279669c	132	.	6.23972	13.24468	9.34336	608
chr6	108879107	108880015	Astro_pvalue_1e-2_peak_279669d	71	.	4.25435	7.10370	3.92473	791
chr6	108880680	108881404	Astro_pvalue_1e-2_peak_279670a	78	.	4.52860	7.89293	4.61819	60
chr6	108880680	108881404	Astro_pvalue_1e-2_peak_279670b	63	.	3.96253	6.31012	3.23883	247
chr6	108880680	108881404	Astro_pvalue_1e-2_peak_279670c	70	.	4.24556	7.08784	3.90995	324
chr6	108881929	108882218	Astro_pvalue_1e-2_peak_279671a	104	.	5.35558	10.41598	6.84316	83
chr6	108881929	108882218	Astro_pvalue_1e-2_peak_279671b	48	.	3.38945	4.83207	1.99223	241
chr6	108910500	108910978	Astro_pvalue_1e-2_peak_279677a	92	.	6.40164	9.28307	5.84225	90
chr6	108910500	108910978	Astro_pvalue_1e-2_peak_279677b	92	.	6.37186	9.22990	5.79421	237
chr6	108927056	108927876	Astro_pvalue_1e-2_peak_279678	41	.	3.54912	4.16884	1.43194	579
chr6	108989289	108989500	Astro_pvalue_1e-2_peak_279687	66	.	4.83248	6.64852	3.52367	167
chr6	109065136	109065901	Astro_pvalue_1e-2_peak_279690	52	.	4.02707	5.25090	2.31704	477
chr6	109169539	109170165	Astro_pvalue_1e-2_peak_279699a	132	.	8.38750	13.24269	9.34143	61
chr6	109169539	109170165	Astro_pvalue_1e-2_peak_279699b	90	.	6.29063	9.02020	5.60909	201
chr6	109169539	109170165	Astro_pvalue_1e-2_peak_279699c	76	.	5.59167	7.69798	4.44705	387
chr6	109194011	109194601	Astro_pvalue_1e-2_peak_279702	91	.	6.35548	9.14931	5.72421	57
chr6	109198422	109198947	Astro_pvalue_1e-2_peak_279703	43	.	3.62424	4.31930	1.56043	346
chr6	109266751	109267474	Astro_pvalue_1e-2_peak_279710a	59	.	4.58558	5.91635	2.89784	179
chr6	109266751	109267474	Astro_pvalue_1e-2_peak_279710b	93	.	6.30517	9.30570	5.86248	406
chr6	109323175	109323982	Astro_pvalue_1e-2_peak_279712	59	.	4.56656	5.99310	2.96334	625
chr6	109329987	109330971	Astro_pvalue_1e-2_peak_279713b	154	.	9.02018	15.41844	11.25709	806
chr6	109401099	109401540	Astro_pvalue_1e-2_peak_279717	66	.	4.83248	6.64852	3.52367	139
chr6	109415319	109416849	Astro_pvalue_1e-2_peak_279718a	167	.	8.16751	16.71934	12.39735	509
chr6	109415319	109416849	Astro_pvalue_1e-2_peak_279718b	167	.	8.21202	16.79602	12.46284	796
chr6	109415319	109416849	Astro_pvalue_1e-2_peak_279718c	104	.	6.00510	10.45887	6.88214	1024
chr6	109415319	109416849	Astro_pvalue_1e-2_peak_279718d	50	.	3.76350	5.01611	2.14606	1361
chr6	109703125	109704404	Astro_pvalue_1e-2_peak_279737a	63	.	4.74208	6.33018	3.25555	207
chr6	109703125	109704404	Astro_pvalue_1e-2_peak_279737b	63	.	4.72391	6.30136	3.23067	379
chr6	109703125	109704404	Astro_pvalue_1e-2_peak_279737c	156	.	8.92295	15.65719	11.46636	588
chr6	109703125	109704404	Astro_pvalue_1e-2_peak_279737d	73	.	5.26898	7.38073	4.16667	919
chr6	109711165	109711330	Astro_pvalue_1e-2_peak_279738	66	.	4.83248	6.64852	3.52367	57
chr6	109761597	109762493	Astro_pvalue_1e-2_peak_279740a	80	.	5.68440	8.05505	4.76026	66
chr6	109761597	109762493	Astro_pvalue_1e-2_peak_279740b	154	.	9.05746	15.48133	11.31369	338
chr6	109769921	109770327	Astro_pvalue_1e-2_peak_279741	51	.	4.00577	5.19473	2.29427	66
chr6	109776251	109777230	Astro_pvalue_1e-2_peak_279742	46	.	3.78444	4.66110	1.84876	922
chr6	109778396	109778659	Astro_pvalue_1e-2_peak_279743	48	.	3.84823	4.80658	1.96960	44
chr6	109804081	109804927	Astro_pvalue_1e-2_peak_279746a	164	.	9.39071	16.43604	12.14992	495
chr6	109804081	109804927	Astro_pvalue_1e-2_peak_279746b	78	.	5.56886	7.86544	4.59475	770
chr6	110011807	110012804	Astro_pvalue_1e-2_peak_279754a	232	.	12.05546	23.23235	18.03744	637
chr6	110011807	110012804	Astro_pvalue_1e-2_peak_279754b	46	.	3.85123	4.62350	1.81776	931
chr6	110299363	110299559	Astro_pvalue_1e-2_peak_279771	52	.	4.02707	5.25090	2.31704	134
chr6	110354527	110354937	Astro_pvalue_1e-2_peak_279779	52	.	4.02707	5.25090	2.31704	96
chr6	110374808	110374886	Astro_pvalue_1e-2_peak_279783	52	.	4.02707	5.25090	2.31704	36
chr6	110456422	110456522	Astro_pvalue_1e-2_peak_279794	52	.	4.02707	5.25090	2.31704	42
chr6	110499944	110501671	Astro_pvalue_1e-2_peak_279796	105	.	6.90727	10.56356	6.97454	1327
chr6	110603810	110604364	Astro_pvalue_1e-2_peak_279802	156	.	9.52381	15.63154	11.44422	63
chr6	110678807	110679984	Astro_pvalue_1e-2_peak_279814	52	.	4.19375	5.21198	2.30808	801
chr6	110711906	110712265	Astro_pvalue_1e-2_peak_279816	43	.	3.62424	4.31930	1.56043	337
chr6	110716450	110716693	Astro_pvalue_1e-2_peak_279818	63	.	4.84329	6.33054	3.25555	143
chr6	110736140	110737175	Astro_pvalue_1e-2_peak_279821a	143	.	8.79784	14.37448	10.34070	768
chr6	110736140	110737175	Astro_pvalue_1e-2_peak_279821b	78	.	5.68182	7.88969	4.61505	969
chr6	110849253	110849540	Astro_pvalue_1e-2_peak_279829	51	.	4.17246	5.17088	2.27454	259
chr6	110853510	110853996	Astro_pvalue_1e-2_peak_279830	78	.	5.65575	7.84397	4.57548	271
chr6	110856106	110856424	Astro_pvalue_1e-2_peak_279831	47	.	3.93288	4.72811	1.90508	88
chr6	110869144	110870150	Astro_pvalue_1e-2_peak_279833	54	.	4.30354	5.42925	2.47078	438
chr6	111003465	111004217	Astro_pvalue_1e-2_peak_279844	49	.	3.89196	4.90993	2.05496	64
chr6	111135692	111137251	Astro_pvalue_1e-2_peak_279854b	66	.	4.93178	6.63332	3.51965	798
chr6	111135692	111137251	Astro_pvalue_1e-2_peak_279854c	77	.	5.47975	7.72038	4.46571	962
chr6	111143146	111143476	Astro_pvalue_1e-2_peak_279855	64	.	4.75135	6.43718	3.34820	243
chr6	111195655	111196150	Astro_pvalue_1e-2_peak_279860a	56	.	4.28103	5.60765	2.62864	152
chr6	111195655	111196150	Astro_pvalue_1e-2_peak_279860b	142	.	8.08638	14.28335	10.26038	310
chr6	111197096	111197714	Astro_pvalue_1e-2_peak_279861	54	.	4.19365	5.47227	2.51096	512
chr6	111279477	111280289	Astro_pvalue_1e-2_peak_279865a	60	.	4.64387	6.01169	2.98044	243
chr6	111279477	111280289	Astro_pvalue_1e-2_peak_279865b	144	.	8.67052	14.46347	10.41830	394
chr6	111302698	111303455	Astro_pvalue_1e-2_peak_279866	105	.	7.00553	10.58141	6.98970	556
chr6	111450400	111450510	Astro_pvalue_1e-2_peak_279875	52	.	4.02707	5.25090	2.31704	49
chr6	111580283	111580876	Astro_pvalue_1e-2_peak_279879a	151	.	9.22084	15.14613	11.02173	210
chr6	111580283	111580876	Astro_pvalue_1e-2_peak_279879b	70	.	5.26905	7.08836	3.90995	372
chr6	111703719	111704110	Astro_pvalue_1e-2_peak_279885	52	.	4.02707	5.25090	2.31704	334
chr6	111745627	111745950	Astro_pvalue_1e-2_peak_279886	77	.	5.51138	7.78420	4.52309	255
chr6	111803342	111805467	Astro_pvalue_1e-2_peak_279890a	46	.	3.75323	4.61019	1.80873	383
chr6	111803342	111805467	Astro_pvalue_1e-2_peak_279890b	47	.	3.81862	4.71021	1.88931	1729
chr6	111803342	111805467	Astro_pvalue_1e-2_peak_279890c	48	.	3.88632	4.81409	1.97672	2073
chr6	111855332	111856013	Astro_pvalue_1e-2_peak_279896a	70	.	5.18365	7.02331	3.85396	484
chr6	111855332	111856013	Astro_pvalue_1e-2_peak_279896b	142	.	8.88626	14.28590	10.26242	613
chr6	111873137	111874033	Astro_pvalue_1e-2_peak_279899	55	.	4.39892	5.52352	2.55333	507
chr6	111888149	111888831	Astro_pvalue_1e-2_peak_279902	57	.	4.44313	5.71997	2.72497	46
chr6	111894147	111895017	Astro_pvalue_1e-2_peak_279903	42	.	3.56761	4.20535	1.46358	317
chr6	111918937	111919206	Astro_pvalue_1e-2_peak_279908	65	.	4.77897	6.50788	3.41064	52
chr6	111925556	111925863	Astro_pvalue_1e-2_peak_279909	166	.	8.97539	16.63300	12.32074	122
chr6	111926226	111926892	Astro_pvalue_1e-2_peak_279910	96	.	6.14106	9.61926	6.13967	262
chr6	111963773	111964044	Astro_pvalue_1e-2_peak_279915	52	.	4.02707	5.25090	2.31704	210
chr6	111968619	111968711	Astro_pvalue_1e-2_peak_279916	52	.	4.02707	5.25090	2.31704	44
chr6	111984032	111985191	Astro_pvalue_1e-2_peak_279918	70	.	5.24384	7.04257	3.87005	681
chr6	112001358	112001610	Astro_pvalue_1e-2_peak_279920	74	.	5.35742	7.41268	4.19627	118
chr6	112006919	112008160	Astro_pvalue_1e-2_peak_279921a	42	.	3.65319	4.24821	1.50000	882
chr6	112006919	112008160	Astro_pvalue_1e-2_peak_279921b	52	.	4.26206	5.29078	2.35137	1181
chr6	112031264	112031404	Astro_pvalue_1e-2_peak_279924	56	.	4.41924	5.66894	2.67998	48
chr6	112032619	112032934	Astro_pvalue_1e-2_peak_279925	52	.	4.19375	5.21198	2.30808	276
chr6	112038835	112038993	Astro_pvalue_1e-2_peak_279928	43	.	3.66300	4.39923	1.62789	139
chr6	112046675	112046963	Astro_pvalue_1e-2_peak_279931	67	.	5.07393	6.79101	3.64874	226
chr6	112051934	112052488	Astro_pvalue_1e-2_peak_279932	83	.	5.95632	8.38323	5.04485	297
chr6	112086270	112086446	Astro_pvalue_1e-2_peak_279941	46	.	3.91415	4.69486	1.87861	46
chr6	112119515	112120286	Astro_pvalue_1e-2_peak_279947	41	.	3.54912	4.16884	1.43194	463
chr6	112131945	112132455	Astro_pvalue_1e-2_peak_279951	63	.	4.72404	6.36848	3.28934	341
chr6	112146328	112146458	Astro_pvalue_1e-2_peak_279954	52	.	4.02707	5.25090	2.31704	69
chr6	112165938	112166528	Astro_pvalue_1e-2_peak_279955	50	.	4.13052	5.09083	2.20671	452
chr6	112171677	112172016	Astro_pvalue_1e-2_peak_279956	66	.	4.83248	6.64852	3.52367	273
chr6	112179492	112179949	Astro_pvalue_1e-2_peak_279957	48	.	3.84823	4.80658	1.96960	264
chr6	112191888	112192144	Astro_pvalue_1e-2_peak_279959	42	.	3.52392	4.26121	1.51247	195
chr6	112193308	112194925	Astro_pvalue_1e-2_peak_279960a	43	.	3.56983	4.33092	1.57043	1223
chr6	112193308	112194925	Astro_pvalue_1e-2_peak_279960b	300	.	13.34341	30.05839	24.06977	1436
chr6	112209693	112210864	Astro_pvalue_1e-2_peak_279962	90	.	6.32289	9.08417	5.66568	1052
chr6	112318305	112318586	Astro_pvalue_1e-2_peak_279968	88	.	6.12276	8.83110	5.44264	223
chr6	112319137	112319260	Astro_pvalue_1e-2_peak_279969	61	.	4.64396	6.17345	3.12061	61
chr6	112354825	112355599	Astro_pvalue_1e-2_peak_279975	53	.	4.31965	5.38798	2.43485	717
chr6	112359106	112359328	Astro_pvalue_1e-2_peak_279976	115	.	7.50657	11.59426	7.88496	56
chr6	112364239	112365176	Astro_pvalue_1e-2_peak_279977a	68	.	5.12131	6.82331	3.67783	225
chr6	112364239	112365176	Astro_pvalue_1e-2_peak_279977b	107	.	7.14193	10.75773	7.14619	800
chr6	112408348	112408942	Astro_pvalue_1e-2_peak_279978a	81	.	5.81583	8.12776	4.81942	189
chr6	112408348	112408942	Astro_pvalue_1e-2_peak_279978b	134	.	8.40065	13.41579	9.49537	366
chr6	112515692	112516133	Astro_pvalue_1e-2_peak_279988	111	.	7.36540	11.16560	7.50755	353
chr6	112530350	112530768	Astro_pvalue_1e-2_peak_279991a	76	.	5.59167	7.69798	4.44705	179
chr6	112530350	112530768	Astro_pvalue_1e-2_peak_279991b	76	.	5.59167	7.69798	4.44705	322
chr6	112554253	112554453	Astro_pvalue_1e-2_peak_279995	43	.	3.64352	4.35885	1.59328	56
chr6	112574752	112575357	Astro_pvalue_1e-2_peak_280001	50	.	4.13052	5.09083	2.20671	234
chr6	112610336	112610932	Astro_pvalue_1e-2_peak_280010	57	.	4.44313	5.71997	2.72497	252
chr6	112651515	112652088	Astro_pvalue_1e-2_peak_280016	61	.	4.77099	6.19286	3.13660	230
chr6	112658516	112658683	Astro_pvalue_1e-2_peak_280018	98	.	6.70092	9.87487	6.36312	80
chr6	112728560	112728776	Astro_pvalue_1e-2_peak_280027	58	.	4.49169	5.82547	2.81657	52
chr6	112764480	112764852	Astro_pvalue_1e-2_peak_280032	100	.	6.81570	10.04886	6.51735	86
chr6	112823068	112823260	Astro_pvalue_1e-2_peak_280040	97	.	6.39659	9.72059	6.22665	113
chr6	112824095	112824828	Astro_pvalue_1e-2_peak_280041a	97	.	6.39659	9.72059	6.22665	89
chr6	112824095	112824828	Astro_pvalue_1e-2_peak_280041b	145	.	8.52878	14.59809	10.53723	457
chr6	112883174	112883945	Astro_pvalue_1e-2_peak_280044	230	.	11.62673	23.03944	17.86896	509
chr6	112892335	112893451	Astro_pvalue_1e-2_peak_280045a	164	.	9.61365	16.43402	12.14955	587
chr6	112892335	112893451	Astro_pvalue_1e-2_peak_280045b	74	.	5.40768	7.41733	4.19911	996
chr6	112904437	112904545	Astro_pvalue_1e-2_peak_280046	52	.	4.02707	5.25090	2.31704	56
chr6	112972113	112972872	Astro_pvalue_1e-2_peak_280052a	52	.	4.24320	5.25918	2.32196	51
chr6	112972113	112972872	Astro_pvalue_1e-2_peak_280052b	75	.	5.47979	7.53985	4.30787	356
chr6	112972113	112972872	Astro_pvalue_1e-2_peak_280052c	99	.	6.69752	9.97050	6.44816	463
chr6	112999848	113000137	Astro_pvalue_1e-2_peak_280057	72	.	5.26910	7.21123	4.01906	225
chr6	113011524	113012214	Astro_pvalue_1e-2_peak_280059	69	.	5.19413	6.95298	3.79188	528
chr6	113064336	113064897	Astro_pvalue_1e-2_peak_280063a	114	.	7.40512	11.41575	7.72679	234
chr6	113064336	113064897	Astro_pvalue_1e-2_peak_280063b	43	.	3.68596	4.30275	1.54779	404
chr6	113101858	113102021	Astro_pvalue_1e-2_peak_280066	48	.	3.84823	4.80658	1.96960	46
chr6	113112729	113112995	Astro_pvalue_1e-2_peak_280067	52	.	4.02707	5.25090	2.31704	201
chr6	113148809	113149085	Astro_pvalue_1e-2_peak_280071	50	.	3.95946	5.07586	2.19485	16
chr6	113186059	113186551	Astro_pvalue_1e-2_peak_280076	63	.	4.69704	6.30170	3.23067	421
chr6	113198723	113198829	Astro_pvalue_1e-2_peak_280079	48	.	3.84823	4.80658	1.96960	50
chr6	113339577	113340399	Astro_pvalue_1e-2_peak_280093a	68	.	5.10093	6.84728	3.69834	523
chr6	113339577	113340399	Astro_pvalue_1e-2_peak_280093b	68	.	5.10093	6.84728	3.69834	749
chr6	113372255	113372341	Astro_pvalue_1e-2_peak_280100	47	.	3.82673	4.75687	1.92880	46
chr6	113386291	113387126	Astro_pvalue_1e-2_peak_280101	47	.	3.82673	4.75687	1.92880	773
chr6	113447814	113447920	Astro_pvalue_1e-2_peak_280110	52	.	4.02707	5.25090	2.31704	46
chr6	113493523	113494514	Astro_pvalue_1e-2_peak_280114	82	.	5.86081	8.24779	4.92617	371
chr6	113502530	113502611	Astro_pvalue_1e-2_peak_280115	65	.	4.95909	6.54059	3.43862	40
chr6	113504027	113504522	Astro_pvalue_1e-2_peak_280116	43	.	3.70256	4.33054	1.57027	191
chr6	113711677	113712312	Astro_pvalue_1e-2_peak_280135	72	.	5.34616	7.22996	4.03410	469
chr6	113735893	113735985	Astro_pvalue_1e-2_peak_280140	49	.	3.91420	4.96371	2.10084	45
chr6	113885463	113886368	Astro_pvalue_1e-2_peak_280157a	90	.	6.28417	9.07460	5.65852	578
chr6	113885463	113886368	Astro_pvalue_1e-2_peak_280157b	66	.	5.05051	6.69891	3.56755	705
chr6	113885463	113886368	Astro_pvalue_1e-2_peak_280157c	104	.	6.94444	10.40266	6.83001	791
chr6	113907740	113908914	Astro_pvalue_1e-2_peak_280158a	114	.	7.23952	11.40480	7.71768	955
chr6	113907740	113908914	Astro_pvalue_1e-2_peak_280158b	138	.	8.28592	13.81622	9.85184	1072
chr6	113917254	113917564	Astro_pvalue_1e-2_peak_280160	42	.	3.60516	4.28055	1.52744	41
chr6	113917939	113918304	Astro_pvalue_1e-2_peak_280161	43	.	3.64352	4.35885	1.59328	65
chr6	113932473	113932906	Astro_pvalue_1e-2_peak_280164	72	.	5.34616	7.22996	4.03410	173
chr6	113975487	113975872	Astro_pvalue_1e-2_peak_280174	116	.	7.61088	11.64299	7.92845	302
chr6	113994028	113994118	Astro_pvalue_1e-2_peak_280178	50	.	4.13052	5.09083	2.20671	37
chr6	114033562	114033665	Astro_pvalue_1e-2_peak_280184	52	.	4.02707	5.25090	2.31704	50
chr6	114043105	114043277	Astro_pvalue_1e-2_peak_280188	48	.	3.84823	4.80658	1.96960	111
chr6	114053842	114054239	Astro_pvalue_1e-2_peak_280190a	85	.	6.04392	8.54592	5.18936	72
chr6	114053842	114054239	Astro_pvalue_1e-2_peak_280190b	85	.	6.04392	8.54592	5.18936	275
chr6	114146812	114147354	Astro_pvalue_1e-2_peak_280207	210	.	11.32182	21.01265	16.12789	381
chr6	114175894	114176754	Astro_pvalue_1e-2_peak_280208	76	.	4.39247	7.64319	4.39819	560
chr6	114178253	114178641	Astro_pvalue_1e-2_peak_280209a	51	.	3.47148	5.19253	2.29427	41
chr6	114178253	114178641	Astro_pvalue_1e-2_peak_280209b	58	.	3.72400	5.88041	2.86566	260
chr6	114179542	114181042	Astro_pvalue_1e-2_peak_280210a	45	.	3.21699	4.53137	1.74059	45
chr6	114179542	114181042	Astro_pvalue_1e-2_peak_280210c	45	.	3.22963	4.55356	1.76026	481
chr6	114179542	114181042	Astro_pvalue_1e-2_peak_280210d	91	.	4.85398	9.12779	5.70563	744
chr6	114200838	114200978	Astro_pvalue_1e-2_peak_280214	64	.	4.75135	6.43718	3.34820	63
chr6	114291492	114292823	Astro_pvalue_1e-2_peak_280222a	64	.	4.70765	6.49319	3.39888	272
chr6	114291492	114292823	Astro_pvalue_1e-2_peak_280222b	143	.	8.11456	14.32942	10.30090	919
chr6	114291492	114292823	Astro_pvalue_1e-2_peak_280222c	76	.	5.25060	7.60192	4.36288	1112
chr6	114291492	114292823	Astro_pvalue_1e-2_peak_280222d	86	.	5.70803	8.61324	5.24870	1196
chr6	114316190	114316308	Astro_pvalue_1e-2_peak_280228	63	.	4.72404	6.36848	3.28934	56
chr6	114317005	114317141	Astro_pvalue_1e-2_peak_280229	49	.	3.91420	4.96371	2.10084	81
chr6	114336707	114336820	Astro_pvalue_1e-2_peak_280233	51	.	4.00577	5.19473	2.29427	57
chr6	114597039	114597555	Astro_pvalue_1e-2_peak_280294	46	.	3.78444	4.66110	1.84876	281
chr6	114603659	114604019	Astro_pvalue_1e-2_peak_280296	41	.	3.54912	4.16884	1.43194	115
chr6	114614810	114615379	Astro_pvalue_1e-2_peak_280298	93	.	6.46204	9.39162	5.93896	260
chr6	114624272	114624362	Astro_pvalue_1e-2_peak_280300	48	.	3.84823	4.80658	1.96960	50
chr6	114649605	114649867	Astro_pvalue_1e-2_peak_280309	47	.	3.80546	4.70840	1.88773	224
chr6	114664806	114664929	Astro_pvalue_1e-2_peak_280315	54	.	4.26439	5.40194	2.44810	53
chr6	114685667	114686023	Astro_pvalue_1e-2_peak_280317	50	.	3.93670	5.01899	2.14606	104
chr6	114801156	114801231	Astro_pvalue_1e-2_peak_280339	52	.	4.02707	5.25090	2.31704	36
chr6	114809295	114809625	Astro_pvalue_1e-2_peak_280340	47	.	3.80546	4.70840	1.88773	309
chr6	114960594	114960802	Astro_pvalue_1e-2_peak_280369	52	.	4.02707	5.25090	2.31704	40
chr6	115362244	115362567	Astro_pvalue_1e-2_peak_280453	45	.	3.74308	4.56981	1.77158	33
chr6	115609301	115609377	Astro_pvalue_1e-2_peak_280500	48	.	3.84823	4.80658	1.96960	34
chr6	115649009	115649100	Astro_pvalue_1e-2_peak_280506	61	.	4.61787	6.11180	3.06542	46
chr6	115777352	115777546	Astro_pvalue_1e-2_peak_280534	47	.	3.82673	4.75687	1.92880	42
chr6	115964946	115965558	Astro_pvalue_1e-2_peak_280582	47	.	3.82673	4.75687	1.92880	36
chr6	116338694	116338775	Astro_pvalue_1e-2_peak_280662	41	.	3.54912	4.16884	1.43194	41
chr6	116412962	116413212	Astro_pvalue_1e-2_peak_280674	47	.	3.80546	4.70840	1.88773	194
chr6	116421608	116422750	Astro_pvalue_1e-2_peak_280677a	51	.	4.01606	5.19799	2.29651	193
chr6	116421608	116422750	Astro_pvalue_1e-2_peak_280677b	135	.	7.61069	13.50558	9.57542	356
chr6	116421608	116422750	Astro_pvalue_1e-2_peak_280677c	52	.	4.02919	5.21823	2.31398	662
chr6	116475818	116475943	Astro_pvalue_1e-2_peak_280684	52	.	4.02707	5.25090	2.31704	69
chr6	116519280	116519361	Astro_pvalue_1e-2_peak_280695	44	.	3.70261	4.48264	1.69840	39
chr6	116550522	116551137	Astro_pvalue_1e-2_peak_280702a	278	.	13.80987	27.81267	22.05448	104
chr6	116550522	116551137	Astro_pvalue_1e-2_peak_280702b	137	.	8.25264	13.76076	9.80136	215
chr6	116574161	116575445	Astro_pvalue_1e-2_peak_280706a	54	.	4.28105	5.42823	2.47078	665
chr6	116574161	116575445	Astro_pvalue_1e-2_peak_280706b	53	.	4.24786	5.37590	2.42650	919
chr6	116574161	116575445	Astro_pvalue_1e-2_peak_280706c	108	.	6.90278	10.85031	7.22845	1149
chr6	116600331	116601269	Astro_pvalue_1e-2_peak_280710a	72	.	5.05677	7.29556	4.09256	250
chr6	116600331	116601269	Astro_pvalue_1e-2_peak_280710b	265	.	12.37057	26.56524	20.94441	845
chr6	116608909	116609276	Astro_pvalue_1e-2_peak_280711	52	.	4.23699	5.29645	2.35493	145
chr6	116612058	116612232	Astro_pvalue_1e-2_peak_280713	40	.	3.47705	4.02948	1.31181	37
chr6	116621625	116622012	Astro_pvalue_1e-2_peak_280714a	83	.	5.95632	8.38323	5.04485	195
chr6	116621625	116622012	Astro_pvalue_1e-2_peak_280714b	70	.	5.26905	7.08836	3.90995	306
chr6	116673248	116674272	Astro_pvalue_1e-2_peak_280725	45	.	3.74308	4.56981	1.77158	749
chr6	116691857	116692961	Astro_pvalue_1e-2_peak_280728a	71	.	4.94071	7.11242	3.93207	103
chr6	116691857	116692961	Astro_pvalue_1e-2_peak_280728b	135	.	7.66076	13.58751	9.64795	314
chr6	116691857	116692961	Astro_pvalue_1e-2_peak_280728c	71	.	4.94071	7.11242	3.93207	657
chr6	116691857	116692961	Astro_pvalue_1e-2_peak_280728d	43	.	3.59324	4.36648	1.60066	876
chr6	116691857	116692961	Astro_pvalue_1e-2_peak_280728e	43	.	3.58150	4.34864	1.58744	1051
chr6	116714821	116715144	Astro_pvalue_1e-2_peak_280733	44	.	3.78788	4.47508	1.69488	72
chr6	116726327	116726702	Astro_pvalue_1e-2_peak_280734	46	.	3.91415	4.69486	1.87861	72
chr6	116765500	116765597	Astro_pvalue_1e-2_peak_280743	50	.	4.13052	5.09083	2.20671	55
chr6	116768757	116769035	Astro_pvalue_1e-2_peak_280744	41	.	3.53082	4.13302	1.40132	36
chr6	116783070	116783648	Astro_pvalue_1e-2_peak_280749	60	.	4.67789	6.01958	2.98663	88
chr6	116796516	116796819	Astro_pvalue_1e-2_peak_280751	49	.	3.89196	4.90993	2.05496	250
chr6	116853314	116853651	Astro_pvalue_1e-2_peak_280766	47	.	3.80546	4.70840	1.88773	46
chr6	116882545	116882888	Astro_pvalue_1e-2_peak_280772	45	.	3.80542	4.50517	1.71890	36
chr6	116886174	116886719	Astro_pvalue_1e-2_peak_280773	54	.	4.37883	5.48897	2.52368	19
chr6	116891968	116892947	Astro_pvalue_1e-2_peak_280774a	85	.	5.49660	8.58577	5.22604	237
chr6	116891968	116892947	Astro_pvalue_1e-2_peak_280774b	211	.	10.17898	21.17013	16.26377	488
chr6	116937184	116937807	Astro_pvalue_1e-2_peak_280781a	203	.	11.17121	20.30770	15.51794	382
chr6	116937184	116937807	Astro_pvalue_1e-2_peak_280781b	121	.	7.67641	12.13987	8.36774	488
chr6	116989026	116989099	Astro_pvalue_1e-2_peak_280793	47	.	3.95179	4.76187	1.93237	35
chr6	116989540	116990079	Astro_pvalue_1e-2_peak_280794	58	.	4.61042	5.89659	2.87947	283
chr6	117001830	117002695	Astro_pvalue_1e-2_peak_280795a	179	.	9.16190	17.90606	13.43129	412
chr6	117001830	117002695	Astro_pvalue_1e-2_peak_280795b	78	.	5.23537	7.86084	4.59186	607
chr6	117003425	117003838	Astro_pvalue_1e-2_peak_280796	59	.	4.34896	5.93269	2.91333	327
chr6	117023207	117023821	Astro_pvalue_1e-2_peak_280799	44	.	3.68270	4.44048	1.66328	484
chr6	117248282	117248628	Astro_pvalue_1e-2_peak_280825	63	.	4.69704	6.30170	3.23067	289
chr6	117442621	117442872	Astro_pvalue_1e-2_peak_280861	41	.	3.53082	4.13302	1.40132	214
chr6	117447375	117447721	Astro_pvalue_1e-2_peak_280863	52	.	4.19375	5.21198	2.30808	67
chr6	117516079	117516365	Astro_pvalue_1e-2_peak_280871	47	.	3.82673	4.75687	1.92880	49
chr6	117521532	117521838	Astro_pvalue_1e-2_peak_280873	51	.	4.00577	5.19473	2.29427	40
chr6	117528340	117528767	Astro_pvalue_1e-2_peak_280877	55	.	4.34909	5.52219	2.55300	99
chr6	117586354	117587179	Astro_pvalue_1e-2_peak_280889	52	.	4.19375	5.21198	2.30808	393
chr6	117673178	117673272	Astro_pvalue_1e-2_peak_280905	49	.	3.91420	4.96371	2.10084	40
chr6	117720255	117720330	Astro_pvalue_1e-2_peak_280914	48	.	3.84823	4.80658	1.96960	36
chr6	117803736	117804678	Astro_pvalue_1e-2_peak_280924a	140	.	8.20934	14.07164	10.07572	93
chr6	117803736	117804678	Astro_pvalue_1e-2_peak_280924b	128	.	7.72519	12.89054	9.03062	380
chr6	117852426	117852893	Astro_pvalue_1e-2_peak_280934	43	.	3.62424	4.31930	1.56043	274
chr6	117869039	117869406	Astro_pvalue_1e-2_peak_280937	68	.	5.12131	6.82331	3.67783	145
chr6	117923166	117924166	Astro_pvalue_1e-2_peak_280943a	49	.	3.98525	4.96652	2.10305	168
chr6	117923166	117924166	Astro_pvalue_1e-2_peak_280943b	69	.	4.98157	6.92389	3.76585	337
chr6	117923166	117924166	Astro_pvalue_1e-2_peak_280943c	148	.	8.43798	14.85889	10.76762	544
chr6	117923166	117924166	Astro_pvalue_1e-2_peak_280943d	161	.	8.96682	16.16262	11.91104	664
chr6	117923166	117924166	Astro_pvalue_1e-2_peak_280943e	49	.	3.98525	4.96652	2.10305	925
chr6	117938497	117939104	Astro_pvalue_1e-2_peak_280947	58	.	4.49169	5.82547	2.81657	317
chr6	117996090	117996761	Astro_pvalue_1e-2_peak_280954	304	.	14.31273	30.42827	24.39047	524
chr6	118078507	118079038	Astro_pvalue_1e-2_peak_280967	47	.	3.82673	4.75687	1.92880	246
chr6	118117454	118117531	Astro_pvalue_1e-2_peak_280975	52	.	4.02707	5.25090	2.31704	39
chr6	118150980	118151485	Astro_pvalue_1e-2_peak_280979	47	.	3.80546	4.70840	1.88773	219
chr6	118227726	118229797	Astro_pvalue_1e-2_peak_280990a	62	.	4.58169	6.29609	3.22747	356
chr6	118227726	118229797	Astro_pvalue_1e-2_peak_280990b	104	.	6.43589	10.43351	6.85818	603
chr6	118227726	118229797	Astro_pvalue_1e-2_peak_280990c	103	.	6.41437	10.39880	6.82740	760
chr6	118227726	118229797	Astro_pvalue_1e-2_peak_280990d	83	.	5.51648	8.30812	4.97983	1062
chr6	118240708	118241876	Astro_pvalue_1e-2_peak_280992a	132	.	7.93399	13.23326	9.33313	536
chr6	118240708	118241876	Astro_pvalue_1e-2_peak_280992b	63	.	4.77885	6.38860	3.30673	819
chr6	118251912	118252005	Astro_pvalue_1e-2_peak_280995	45	.	3.85902	4.59799	1.79727	46
chr6	118254811	118255235	Astro_pvalue_1e-2_peak_280996	54	.	4.37883	5.48897	2.52368	52
chr6	118272903	118273283	Astro_pvalue_1e-2_peak_281001	46	.	3.85123	4.62350	1.81776	62
chr6	118277371	118277931	Astro_pvalue_1e-2_peak_281002a	57	.	4.45509	5.70529	2.71261	117
chr6	118277371	118277931	Astro_pvalue_1e-2_peak_281002b	67	.	4.99168	6.73000	3.59630	326
chr6	118277371	118277931	Astro_pvalue_1e-2_peak_281002c	79	.	5.59159	7.90261	4.62665	445
chr6	118307148	118307497	Astro_pvalue_1e-2_peak_281007	60	.	4.67789	6.01958	2.98663	260
chr6	118314011	118314433	Astro_pvalue_1e-2_peak_281008	117	.	7.57576	11.71712	7.99302	275
chr6	118333637	118334430	Astro_pvalue_1e-2_peak_281010	43	.	3.73622	4.38721	1.61959	444
chr6	118338734	118339009	Astro_pvalue_1e-2_peak_281011	46	.	3.89560	4.66210	1.84876	49
chr6	118355194	118355552	Astro_pvalue_1e-2_peak_281016	62	.	4.67035	6.23671	3.17560	36
chr6	118375383	118375545	Astro_pvalue_1e-2_peak_281019	40	.	3.47705	4.02948	1.31181	124
chr6	118378566	118378923	Astro_pvalue_1e-2_peak_281020	60	.	4.67789	6.01958	2.98663	118
chr6	118430825	118431016	Astro_pvalue_1e-2_peak_281029	81	.	5.63790	8.11244	4.80792	129
chr6	118443490	118444295	Astro_pvalue_1e-2_peak_281031a	95	.	6.09899	9.55179	6.08093	75
chr6	118443490	118444295	Astro_pvalue_1e-2_peak_281031b	166	.	8.97539	16.63300	12.32074	427
chr6	118443490	118444295	Astro_pvalue_1e-2_peak_281031c	96	.	6.18370	9.68770	6.19679	613
chr6	118443490	118444295	Astro_pvalue_1e-2_peak_281031d	75	.	5.23236	7.57307	4.33808	743
chr6	118518701	118519335	Astro_pvalue_1e-2_peak_281044	59	.	4.65518	5.97795	2.95116	146
chr6	118524642	118525170	Astro_pvalue_1e-2_peak_281045	52	.	4.19375	5.21198	2.30808	182
chr6	118598930	118599078	Astro_pvalue_1e-2_peak_281061	96	.	6.44331	9.63392	6.14980	56
chr6	118627509	118628321	Astro_pvalue_1e-2_peak_281068	66	.	4.99465	6.62877	3.51592	431
chr6	118722529	118723364	Astro_pvalue_1e-2_peak_281087	43	.	3.64352	4.35885	1.59328	39
chr6	118846796	118847035	Astro_pvalue_1e-2_peak_281100	47	.	3.80546	4.70840	1.88773	201
chr6	118868258	118868337	Astro_pvalue_1e-2_peak_281103	52	.	4.02707	5.25090	2.31704	41
chr6	118872205	118872500	Astro_pvalue_1e-2_peak_281104	65	.	4.77897	6.50788	3.41064	253
chr6	118891361	118891441	Astro_pvalue_1e-2_peak_281106	62	.	4.67035	6.23671	3.17560	42
chr6	118902138	118902310	Astro_pvalue_1e-2_peak_281110	66	.	5.02080	6.68179	3.55253	61
chr6	118903060	118903147	Astro_pvalue_1e-2_peak_281111	55	.	4.34909	5.52219	2.55300	42
chr6	118971745	118973161	Astro_pvalue_1e-2_peak_281126a	63	.	4.43209	6.30912	3.23785	47
chr6	118971745	118973161	Astro_pvalue_1e-2_peak_281126b	54	.	4.02917	5.43315	2.47450	217
chr6	118971745	118973161	Astro_pvalue_1e-2_peak_281126c	62	.	4.41909	6.28852	3.22031	789
chr6	118971745	118973161	Astro_pvalue_1e-2_peak_281126d	202	.	9.64165	20.26198	15.47704	1082
chr6	119030222	119030883	Astro_pvalue_1e-2_peak_281136a	55	.	4.36634	5.56342	2.58974	226
chr6	119030222	119030883	Astro_pvalue_1e-2_peak_281136b	55	.	4.34901	5.53586	2.56475	388
chr6	119069842	119070150	Astro_pvalue_1e-2_peak_281145	43	.	3.59324	4.36648	1.60066	227
chr6	119073767	119074779	Astro_pvalue_1e-2_peak_281146a	58	.	4.30793	5.86865	2.85648	225
chr6	119073767	119074779	Astro_pvalue_1e-2_peak_281146b	87	.	5.61798	8.78070	5.39707	302
chr6	119073767	119074779	Astro_pvalue_1e-2_peak_281146c	98	.	6.05013	9.81117	6.30739	438
chr6	119073767	119074779	Astro_pvalue_1e-2_peak_281146d	78	.	5.23537	7.86084	4.59186	684
chr6	119097883	119098031	Astro_pvalue_1e-2_peak_281153	45	.	3.74308	4.56981	1.77158	92
chr6	119105871	119106217	Astro_pvalue_1e-2_peak_281154	65	.	4.77897	6.50788	3.41064	298
chr6	119121630	119122008	Astro_pvalue_1e-2_peak_281157a	72	.	5.37237	7.27863	4.07685	201
chr6	119121630	119122008	Astro_pvalue_1e-2_peak_281157b	85	.	6.04392	8.54592	5.18936	321
chr6	119214836	119216528	Astro_pvalue_1e-2_peak_281168a	234	.	9.57977	23.45736	18.23471	336
chr6	119214836	119216528	Astro_pvalue_1e-2_peak_281168b	48	.	3.51258	4.82766	1.98944	1423
chr6	119214836	119216528	Astro_pvalue_1e-2_peak_281168c	80	.	4.77874	8.03082	4.73986	1576
chr6	119233123	119233403	Astro_pvalue_1e-2_peak_281172	46	.	3.76364	4.61492	1.80968	218
chr6	119255692	119256503	Astro_pvalue_1e-2_peak_281175a	178	.	9.71221	17.84789	13.38027	90
chr6	119255692	119256503	Astro_pvalue_1e-2_peak_281175b	198	.	10.31130	19.80978	15.08494	629
chr6	119284376	119284479	Astro_pvalue_1e-2_peak_281179	52	.	4.02707	5.25090	2.31704	51
chr6	119311606	119311944	Astro_pvalue_1e-2_peak_281186	43	.	3.66300	4.39923	1.62789	286
chr6	119319471	119319709	Astro_pvalue_1e-2_peak_281188	41	.	3.53082	4.13302	1.40132	131
chr6	119343744	119344324	Astro_pvalue_1e-2_peak_281195	96	.	6.49542	9.62510	6.14454	434
chr6	119349350	119349528	Astro_pvalue_1e-2_peak_281196	43	.	3.70256	4.33054	1.57027	64
chr6	119355884	119356335	Astro_pvalue_1e-2_peak_281198	77	.	5.57897	7.71034	4.45683	321
chr6	119399144	119400197	Astro_pvalue_1e-2_peak_281207a	54	.	4.04106	5.45175	2.49261	569
chr6	119399144	119400197	Astro_pvalue_1e-2_peak_281207b	156	.	8.10603	15.66164	11.47062	772
chr6	119417917	119418369	Astro_pvalue_1e-2_peak_281208a	213	.	10.91974	21.33246	16.40049	155
chr6	119417917	119418369	Astro_pvalue_1e-2_peak_281208b	79	.	5.44016	7.90267	4.62665	345
chr6	119431613	119432231	Astro_pvalue_1e-2_peak_281210	101	.	6.81875	10.18116	6.63452	280
chr6	119469378	119470199	Astro_pvalue_1e-2_peak_281219	47	.	3.93288	4.72811	1.90508	577
chr6	119558602	119558746	Astro_pvalue_1e-2_peak_281246	207	.	11.63166	20.74052	15.89068	74
chr6	119602451	119602547	Astro_pvalue_1e-2_peak_281255	47	.	3.82673	4.75687	1.92880	50
chr6	119638395	119638795	Astro_pvalue_1e-2_peak_281267	45	.	3.72273	4.52573	1.73546	67
chr6	119649243	119649331	Astro_pvalue_1e-2_peak_281271	44	.	3.70261	4.48264	1.69840	36
chr6	119661257	119661990	Astro_pvalue_1e-2_peak_281274	56	.	4.43705	5.67635	2.68655	444
chr6	119670050	119671530	Astro_pvalue_1e-2_peak_281275b	169	.	8.27970	16.91240	12.56435	966
chr6	119670050	119671530	Astro_pvalue_1e-2_peak_281275c	168	.	8.25702	16.87342	12.53198	1087
chr6	119767835	119768056	Astro_pvalue_1e-2_peak_281290	58	.	4.56651	5.81765	2.81184	169
chr6	119770609	119771108	Astro_pvalue_1e-2_peak_281291	46	.	3.89560	4.66210	1.84876	469
chr6	119788804	119788950	Astro_pvalue_1e-2_peak_281293	91	.	6.26272	9.16759	5.74062	57
chr6	119805924	119806025	Astro_pvalue_1e-2_peak_281296	48	.	3.84823	4.80658	1.96960	49
chr6	119888107	119888304	Astro_pvalue_1e-2_peak_281305	71	.	5.24031	7.14717	3.96211	69
chr6	119934067	119934494	Astro_pvalue_1e-2_peak_281312	57	.	4.50219	5.70347	2.71150	56
chr6	119948552	119948837	Astro_pvalue_1e-2_peak_281316	62	.	4.67035	6.23671	3.17560	220
chr6	120088457	120088532	Astro_pvalue_1e-2_peak_281347	51	.	4.00577	5.19473	2.29427	42
chr6	120262547	120262667	Astro_pvalue_1e-2_peak_281383	52	.	4.02707	5.25090	2.31704	62
chr6	120280512	120280825	Astro_pvalue_1e-2_peak_281386	49	.	3.89196	4.90993	2.05496	72
chr6	120468957	120469183	Astro_pvalue_1e-2_peak_281420	52	.	4.02707	5.25090	2.31704	40
chr6	120540486	120541005	Astro_pvalue_1e-2_peak_281428	47	.	3.80546	4.70840	1.88773	59
chr6	120545565	120545658	Astro_pvalue_1e-2_peak_281429	42	.	3.60516	4.28055	1.52744	45
chr6	120627130	120627225	Astro_pvalue_1e-2_peak_281446	43	.	3.66300	4.39923	1.62789	45
chr6	120631524	120631827	Astro_pvalue_1e-2_peak_281449	45	.	3.74308	4.56981	1.77158	54
chr6	120647487	120647578	Astro_pvalue_1e-2_peak_281452	43	.	3.66300	4.39923	1.62789	44
chr6	121197488	121197928	Astro_pvalue_1e-2_peak_281553	41	.	3.53082	4.13302	1.40132	374
chr6	121411445	121411541	Astro_pvalue_1e-2_peak_281603	50	.	3.93670	5.01899	2.14606	47
chr6	121543962	121544087	Astro_pvalue_1e-2_peak_281621	51	.	4.00577	5.19473	2.29427	57
chr6	121550330	121550452	Astro_pvalue_1e-2_peak_281623	48	.	3.84823	4.80658	1.96960	55
chr6	121600502	121600608	Astro_pvalue_1e-2_peak_281633	47	.	3.82673	4.75687	1.92880	40
chr6	121655424	121656211	Astro_pvalue_1e-2_peak_281636a	121	.	7.52122	12.19606	8.41852	241
chr6	121655424	121656211	Astro_pvalue_1e-2_peak_281636b	75	.	5.39345	7.58075	4.34472	349
chr6	121655424	121656211	Astro_pvalue_1e-2_peak_281636c	87	.	5.95625	8.73173	5.35485	556
chr6	121751583	121752138	Astro_pvalue_1e-2_peak_281651	71	.	5.26901	7.18476	3.99550	272
chr6	121756374	121756916	Astro_pvalue_1e-2_peak_281652	143	.	7.58847	14.33776	10.30797	373
chr6	121843463	121843838	Astro_pvalue_1e-2_peak_281667	40	.	3.49479	4.06336	1.34109	265
chr6	121844953	121845315	Astro_pvalue_1e-2_peak_281668	40	.	3.51272	4.09787	1.37064	44
chr6	121854426	121854504	Astro_pvalue_1e-2_peak_281671	43	.	3.62424	4.31930	1.56043	35
chr6	121902293	121902726	Astro_pvalue_1e-2_peak_281676	43	.	3.66300	4.39923	1.62789	404
chr6	121911885	121912355	Astro_pvalue_1e-2_peak_281677	69	.	4.99975	6.95262	3.79188	340
chr6	121914080	121914808	Astro_pvalue_1e-2_peak_281678a	81	.	5.60196	8.16067	4.85042	49
chr6	121914080	121914808	Astro_pvalue_1e-2_peak_281678b	51	.	4.12010	5.17576	2.27899	188
chr6	122015807	122016525	Astro_pvalue_1e-2_peak_281688	46	.	3.76364	4.61492	1.80968	467
chr6	122054336	122054706	Astro_pvalue_1e-2_peak_281696	126	.	8.09826	12.67882	8.84437	77
chr6	122092143	122092263	Astro_pvalue_1e-2_peak_281705	84	.	5.98524	8.43663	5.09216	70
chr6	122095974	122096145	Astro_pvalue_1e-2_peak_281706	59	.	4.63269	5.93696	2.91402	109
chr6	122103068	122103570	Astro_pvalue_1e-2_peak_281709	88	.	6.19579	8.83487	5.44494	441
chr6	122108159	122108243	Astro_pvalue_1e-2_peak_281710	43	.	3.64352	4.35885	1.59328	44
chr6	122168821	122170307	Astro_pvalue_1e-2_peak_281719a	91	.	5.45058	9.17438	5.74730	353
chr6	122168821	122170307	Astro_pvalue_1e-2_peak_281719b	47	.	3.61454	4.78082	1.95020	734
chr6	122168821	122170307	Astro_pvalue_1e-2_peak_281719c	56	.	3.99709	5.61555	2.63643	949
chr6	122168821	122170307	Astro_pvalue_1e-2_peak_281719d	40	.	3.27905	4.06036	1.34062	1089
chr6	122168821	122170307	Astro_pvalue_1e-2_peak_281719e	41	.	3.31431	4.11512	1.38730	1454
chr6	122170792	122170892	Astro_pvalue_1e-2_peak_281720	49	.	3.73274	4.96761	2.10408	43
chr6	122172250	122172678	Astro_pvalue_1e-2_peak_281721	146	.	7.52700	14.68326	10.61287	144
chr6	122218351	122218950	Astro_pvalue_1e-2_peak_281729	99	.	6.33775	9.93519	6.41673	395
chr6	122222617	122223086	Astro_pvalue_1e-2_peak_281730a	123	.	7.41840	12.39004	8.58916	212
chr6	122222617	122223086	Astro_pvalue_1e-2_peak_281730b	68	.	4.94560	6.86712	3.71527	424
chr6	122272575	122272667	Astro_pvalue_1e-2_peak_281735	52	.	4.02707	5.25090	2.31704	41
chr6	122354723	122355210	Astro_pvalue_1e-2_peak_281751	62	.	4.81895	6.28387	3.21579	283
chr6	122370212	122371040	Astro_pvalue_1e-2_peak_281753	90	.	6.29063	9.02020	5.60909	519
chr6	122392109	122392212	Astro_pvalue_1e-2_peak_281759	42	.	3.60516	4.28055	1.52744	50
chr6	122415685	122416217	Astro_pvalue_1e-2_peak_281766	55	.	4.34909	5.52219	2.55300	465
chr6	122418453	122418986	Astro_pvalue_1e-2_peak_281767	41	.	3.54912	4.16884	1.43194	177
chr6	122450542	122451758	Astro_pvalue_1e-2_peak_281774	52	.	4.21526	5.25383	2.31782	375
chr6	122464978	122466055	Astro_pvalue_1e-2_peak_281777a	166	.	8.38725	16.60980	12.30038	483
chr6	122464978	122466055	Astro_pvalue_1e-2_peak_281777b	144	.	7.65543	14.44981	10.40687	690
chr6	122488738	122489026	Astro_pvalue_1e-2_peak_281786	45	.	3.74308	4.56981	1.77158	234
chr6	122501472	122501596	Astro_pvalue_1e-2_peak_281789	108	.	6.87612	10.80677	7.19014	60
chr6	122505518	122505969	Astro_pvalue_1e-2_peak_281790	44	.	3.76061	4.48129	1.69840	214
chr6	122611249	122611584	Astro_pvalue_1e-2_peak_281800	47	.	3.80546	4.70840	1.88773	208
chr6	122702831	122702988	Astro_pvalue_1e-2_peak_281811	81	.	5.63790	8.11244	4.80792	67
chr6	122720345	122721337	Astro_pvalue_1e-2_peak_281812a	73	.	5.07380	7.32244	4.11722	66
chr6	122720345	122721337	Astro_pvalue_1e-2_peak_281812b	227	.	11.10751	22.72290	17.59622	324
chr6	122720345	122721337	Astro_pvalue_1e-2_peak_281812c	45	.	3.70250	4.53278	1.74164	936
chr6	122792580	122793384	Astro_pvalue_1e-2_peak_281820a	183	.	10.27456	18.34451	13.81160	259
chr6	122792580	122793384	Astro_pvalue_1e-2_peak_281820b	195	.	10.71147	19.52010	14.83303	491
chr6	122813186	122813341	Astro_pvalue_1e-2_peak_281823	45	.	3.72273	4.52573	1.73546	104
chr6	122931335	122931682	Astro_pvalue_1e-2_peak_281838	86	.	6.07369	8.60186	5.23813	203
chr6	123038606	123038850	Astro_pvalue_1e-2_peak_281851	75	.	5.53518	7.58777	4.34919	50
chr6	123074511	123075132	Astro_pvalue_1e-2_peak_281862a	86	.	6.03500	8.64284	5.27589	429
chr6	123074511	123075132	Astro_pvalue_1e-2_peak_281862b	51	.	4.20597	5.19712	2.29581	557
chr6	123099958	123100967	Astro_pvalue_1e-2_peak_281866a	51	.	3.73921	5.19873	2.29721	245
chr6	123099958	123100967	Astro_pvalue_1e-2_peak_281866b	104	.	5.76447	10.42093	6.84690	413
chr6	123099958	123100967	Astro_pvalue_1e-2_peak_281866c	94	.	5.42538	9.47726	6.01563	553
chr6	123099958	123100967	Astro_pvalue_1e-2_peak_281866d	187	.	8.47716	18.75754	14.16971	742
chr6	123107220	123107319	Astro_pvalue_1e-2_peak_281867	42	.	3.26168	4.21733	1.47530	49
chr6	123110253	123111782	Astro_pvalue_1e-2_peak_281868a	52	.	3.79572	5.29053	2.35137	40
chr6	123110253	123111782	Astro_pvalue_1e-2_peak_281868b	87	.	5.17598	8.71196	5.33746	225
chr6	123110253	123111782	Astro_pvalue_1e-2_peak_281868c	105	.	5.85137	10.57088	6.98161	400
chr6	123110253	123111782	Astro_pvalue_1e-2_peak_281868d	105	.	5.86611	10.59624	7.00350	605
chr6	123110253	123111782	Astro_pvalue_1e-2_peak_281868e	61	.	4.15124	6.11459	3.06816	1234
chr6	123124907	123124982	Astro_pvalue_1e-2_peak_281871	46	.	3.78444	4.66110	1.84876	37
chr6	123131302	123131662	Astro_pvalue_1e-2_peak_281873	49	.	3.89196	4.90993	2.05496	44
chr6	123146457	123146645	Astro_pvalue_1e-2_peak_281875	71	.	5.29451	7.13485	3.95221	73
chr6	123154195	123154736	Astro_pvalue_1e-2_peak_281877	78	.	5.54631	7.82864	4.56191	316
chr6	123159433	123159739	Astro_pvalue_1e-2_peak_281878	49	.	4.04913	4.93869	2.08073	30
chr6	123232469	123232750	Astro_pvalue_1e-2_peak_281890	52	.	4.02707	5.25090	2.31704	48
chr6	123317320	123318222	Astro_pvalue_1e-2_peak_281902	45	.	3.84098	4.56661	1.77158	569
chr6	123325073	123325193	Astro_pvalue_1e-2_peak_281903	52	.	4.21526	5.25383	2.31782	52
chr6	123337705	123338666	Astro_pvalue_1e-2_peak_281906a	72	.	5.20888	7.28466	4.08220	353
chr6	123337705	123338666	Astro_pvalue_1e-2_peak_281906b	94	.	6.22697	9.44550	5.98617	521
chr6	123349546	123349926	Astro_pvalue_1e-2_peak_281909	65	.	4.94315	6.52570	3.42549	63
chr6	123597194	123597278	Astro_pvalue_1e-2_peak_281971	46	.	3.76364	4.61492	1.80968	41
chr6	123783292	123783610	Astro_pvalue_1e-2_peak_282017	67	.	5.07393	6.79101	3.64874	254
chr6	123839217	123840655	Astro_pvalue_1e-2_peak_282029a	112	.	6.27723	11.29671	7.62240	300
chr6	123839217	123840655	Astro_pvalue_1e-2_peak_282029b	65	.	4.44296	6.59066	3.48228	544
chr6	123839217	123840655	Astro_pvalue_1e-2_peak_282029c	57	.	4.08375	5.75454	2.75641	728
chr6	123839217	123840655	Astro_pvalue_1e-2_peak_282029d	41	.	3.35946	4.18516	1.44753	905
chr6	123839217	123840655	Astro_pvalue_1e-2_peak_282029e	75	.	4.85256	7.54284	4.31078	1011
chr6	123839217	123840655	Astro_pvalue_1e-2_peak_282029f	157	.	7.90335	15.78780	11.58112	1240
chr6	123849849	123850511	Astro_pvalue_1e-2_peak_282030	81	.	5.81583	8.12776	4.81942	606
chr6	123872928	123873755	Astro_pvalue_1e-2_peak_282040	41	.	3.54912	4.16884	1.43194	261
chr6	123892178	123892458	Astro_pvalue_1e-2_peak_282045	47	.	3.97088	4.79614	1.96348	41
chr6	123938956	123939313	Astro_pvalue_1e-2_peak_282058	44	.	3.70261	4.48264	1.69840	39
chr6	123958145	123958597	Astro_pvalue_1e-2_peak_282063	53	.	4.25894	5.33988	2.39351	104
chr6	123976656	123976989	Astro_pvalue_1e-2_peak_282066	54	.	4.32620	5.47526	2.51169	270
chr6	124036559	124036662	Astro_pvalue_1e-2_peak_282078	49	.	3.89196	4.90993	2.05496	50
chr6	124063880	124064074	Astro_pvalue_1e-2_peak_282082	42	.	3.58629	4.24258	1.49549	144
chr6	124123677	124124274	Astro_pvalue_1e-2_peak_282095	65	.	4.95909	6.54059	3.43862	308
chr6	124143695	124143791	Astro_pvalue_1e-2_peak_282100	58	.	4.51637	5.88004	2.86532	49
chr6	124378705	124378812	Astro_pvalue_1e-2_peak_282143	51	.	3.98248	5.13441	2.24270	54
chr6	124483460	124483538	Astro_pvalue_1e-2_peak_282161	46	.	3.78444	4.66110	1.84876	43
chr6	124565792	124566318	Astro_pvalue_1e-2_peak_282181	45	.	3.74308	4.56981	1.77158	454
chr6	125004812	125004951	Astro_pvalue_1e-2_peak_282276	74	.	5.35742	7.41268	4.19627	46
chr6	125076754	125076833	Astro_pvalue_1e-2_peak_282286	52	.	4.02707	5.25090	2.31704	43
chr6	125100985	125101098	Astro_pvalue_1e-2_peak_282290	52	.	4.02707	5.25090	2.31704	64
chr6	125111594	125111806	Astro_pvalue_1e-2_peak_282294	43	.	3.66300	4.39923	1.62789	44
chr6	125117234	125117395	Astro_pvalue_1e-2_peak_282295	40	.	3.47705	4.02948	1.31181	26
chr6	125121584	125121715	Astro_pvalue_1e-2_peak_282297	82	.	5.86081	8.24779	4.92617	65
chr6	125213330	125213410	Astro_pvalue_1e-2_peak_282303	52	.	4.02707	5.25090	2.31704	39
chr6	125282964	125284330	Astro_pvalue_1e-2_peak_282309a	86	.	5.53074	8.64063	5.27488	157
chr6	125282964	125284330	Astro_pvalue_1e-2_peak_282309b	57	.	4.25441	5.78512	2.78195	418
chr6	125282964	125284330	Astro_pvalue_1e-2_peak_282309c	57	.	4.24124	5.76456	2.76565	534
chr6	125282964	125284330	Astro_pvalue_1e-2_peak_282309d	57	.	4.22815	5.74412	2.74647	942
chr6	125284908	125285412	Astro_pvalue_1e-2_peak_282310	48	.	3.79363	4.85530	2.01230	48
chr6	125323382	125323538	Astro_pvalue_1e-2_peak_282314	69	.	5.15578	6.96338	3.80032	43
chr6	125341255	125341788	Astro_pvalue_1e-2_peak_282319	49	.	3.89196	4.90993	2.05496	473
chr6	125420740	125421106	Astro_pvalue_1e-2_peak_282333	60	.	4.67789	6.01958	2.98663	335
chr6	125425414	125425920	Astro_pvalue_1e-2_peak_282334	49	.	4.06918	4.97578	2.11059	180
chr6	125474704	125475826	Astro_pvalue_1e-2_peak_282344a	135	.	8.33879	13.56991	9.63218	185
chr6	125474704	125475826	Astro_pvalue_1e-2_peak_282344b	60	.	4.68357	6.07701	3.03699	486
chr6	125486976	125487450	Astro_pvalue_1e-2_peak_282346a	49	.	4.04624	4.93512	2.07890	178
chr6	125486976	125487450	Astro_pvalue_1e-2_peak_282346b	106	.	6.93642	10.61251	7.01671	323
chr6	125502908	125503287	Astro_pvalue_1e-2_peak_282351	43	.	3.66300	4.39923	1.62789	36
chr6	125518486	125519271	Astro_pvalue_1e-2_peak_282358a	64	.	4.89267	6.42707	3.33999	571
chr6	125518486	125519271	Astro_pvalue_1e-2_peak_282358b	100	.	6.72742	10.02220	6.49435	677
chr6	125533395	125533899	Astro_pvalue_1e-2_peak_282364	56	.	4.39560	5.61900	2.63726	307
chr6	125541655	125542279	Astro_pvalue_1e-2_peak_282367a	79	.	5.61451	7.94014	4.65962	319
chr6	125541655	125542279	Astro_pvalue_1e-2_peak_282367b	153	.	8.98321	15.35617	11.20282	464
chr6	125545565	125545744	Astro_pvalue_1e-2_peak_282368	43	.	3.70253	4.39090	1.62292	38
chr6	125550193	125550555	Astro_pvalue_1e-2_peak_282369	66	.	5.02734	6.65855	3.53233	312
chr6	125616229	125616656	Astro_pvalue_1e-2_peak_282384	42	.	3.56761	4.20535	1.46358	131
chr6	125622299	125623623	Astro_pvalue_1e-2_peak_282385a	92	.	6.25284	9.21872	5.78585	553
chr6	125622299	125623623	Astro_pvalue_1e-2_peak_282385b	92	.	6.27890	9.26199	5.82350	846
chr6	125632397	125632551	Astro_pvalue_1e-2_peak_282386	61	.	4.72398	6.10482	3.06212	47
chr6	125635228	125635546	Astro_pvalue_1e-2_peak_282387	80	.	5.70809	8.09415	4.79627	254
chr6	125637839	125638208	Astro_pvalue_1e-2_peak_282388	101	.	6.81875	10.18116	6.63452	128
chr6	125684193	125684863	Astro_pvalue_1e-2_peak_282397	54	.	4.32620	5.47526	2.51169	607
chr6	125727849	125728209	Astro_pvalue_1e-2_peak_282402	45	.	3.74308	4.56981	1.77158	287
chr6	125742805	125743369	Astro_pvalue_1e-2_peak_282407	65	.	4.96877	6.57675	3.47134	335
chr6	125765559	125766105	Astro_pvalue_1e-2_peak_282412	54	.	4.30354	5.42925	2.47078	325
chr6	125800841	125800943	Astro_pvalue_1e-2_peak_282414	48	.	3.84823	4.80658	1.96960	52
chr6	125829289	125829440	Astro_pvalue_1e-2_peak_282422	45	.	3.74308	4.56981	1.77158	45
chr6	125905612	125906032	Astro_pvalue_1e-2_peak_282442	53	.	4.25894	5.33988	2.39351	262
chr6	125932779	125933626	Astro_pvalue_1e-2_peak_282449a	48	.	4.00962	4.86629	2.01931	291
chr6	125932779	125933626	Astro_pvalue_1e-2_peak_282449b	73	.	5.42557	7.37831	4.16478	803
chr6	125949012	125949363	Astro_pvalue_1e-2_peak_282451	52	.	4.02707	5.25090	2.31704	280
chr6	125999930	126000310	Astro_pvalue_1e-2_peak_282463	55	.	4.34909	5.52219	2.55300	65
chr6	126021453	126022757	Astro_pvalue_1e-2_peak_282470	54	.	4.32620	5.47526	2.51169	461
chr6	126034554	126034785	Astro_pvalue_1e-2_peak_282472	51	.	3.98248	5.13441	2.24270	166
chr6	126069115	126069724	Astro_pvalue_1e-2_peak_282478b	48	.	3.29181	4.86813	2.02114	569
chr6	126070185	126070946	Astro_pvalue_1e-2_peak_282479a	48	.	3.29181	4.86813	2.02114	30
chr6	126070185	126070946	Astro_pvalue_1e-2_peak_282479b	70	.	4.05896	7.01871	3.85109	173
chr6	126070185	126070946	Astro_pvalue_1e-2_peak_282479c	137	.	6.07718	13.74640	9.78959	343
chr6	126070185	126070946	Astro_pvalue_1e-2_peak_282479d	196	.	7.63884	19.65802	14.95361	450
chr6	126070185	126070946	Astro_pvalue_1e-2_peak_282479e	166	.	6.86220	16.63976	12.32735	567
chr6	126075841	126076064	Astro_pvalue_1e-2_peak_282480	78	.	5.56886	7.86544	4.59475	77
chr6	126101318	126102828	Astro_pvalue_1e-2_peak_282485a	168	.	9.13286	16.89215	12.54802	196
chr6	126101318	126102828	Astro_pvalue_1e-2_peak_282485b	181	.	9.61354	18.16076	13.65398	297
chr6	126101318	126102828	Astro_pvalue_1e-2_peak_282485c	48	.	3.88632	4.81409	1.97672	711
chr6	126111125	126112205	Astro_pvalue_1e-2_peak_282486a	86	.	5.35721	8.68401	5.31241	70
chr6	126111125	126112205	Astro_pvalue_1e-2_peak_282486b	59	.	4.22103	5.97379	2.94910	308
chr6	126111125	126112205	Astro_pvalue_1e-2_peak_282486c	87	.	5.37222	8.70865	5.33463	531
chr6	126111125	126112205	Astro_pvalue_1e-2_peak_282486d	106	.	6.12253	10.65478	7.05541	762
chr6	126111125	126112205	Astro_pvalue_1e-2_peak_282486e	77	.	4.97455	7.74193	4.48681	903
chr6	126111125	126112205	Astro_pvalue_1e-2_peak_282486f	138	.	7.27050	13.80278	9.83950	1012
chr6	126126669	126126903	Astro_pvalue_1e-2_peak_282491	43	.	3.64352	4.35885	1.59328	51
chr6	126179547	126180453	Astro_pvalue_1e-2_peak_282507	44	.	3.70261	4.48264	1.69840	514
chr6	126265559	126266149	Astro_pvalue_1e-2_peak_282524	80	.	5.76826	8.05376	4.75977	318
chr6	126267498	126267877	Astro_pvalue_1e-2_peak_282525	42	.	3.58629	4.24258	1.49549	44
chr6	126277653	126278569	Astro_pvalue_1e-2_peak_282527	160	.	9.13291	16.00545	11.77336	219
chr6	126307442	126308255	Astro_pvalue_1e-2_peak_282534	77	.	5.60433	7.75431	4.49639	151
chr6	126317101	126317378	Astro_pvalue_1e-2_peak_282535	63	.	4.72404	6.36848	3.28934	232
chr6	126354731	126355263	Astro_pvalue_1e-2_peak_282538	55	.	4.37222	5.57009	2.59376	322
chr6	126415612	126415960	Astro_pvalue_1e-2_peak_282549	59	.	4.56656	5.99310	2.96334	160
chr6	126465006	126465770	Astro_pvalue_1e-2_peak_282560a	78	.	5.68182	7.88969	4.61505	112
chr6	126465006	126465770	Astro_pvalue_1e-2_peak_282560b	55	.	4.39892	5.52352	2.55333	221
chr6	126465006	126465770	Astro_pvalue_1e-2_peak_282560c	103	.	6.91259	10.34621	6.78073	339
chr6	126465006	126465770	Astro_pvalue_1e-2_peak_282560d	92	.	6.37186	9.22990	5.79421	605
chr6	126600042	126600431	Astro_pvalue_1e-2_peak_282583	50	.	3.93670	5.01899	2.14606	322
chr6	126660614	126661308	Astro_pvalue_1e-2_peak_282593	52	.	4.23699	5.29645	2.35493	641
chr6	126801110	126801186	Astro_pvalue_1e-2_peak_282614	44	.	3.68270	4.44048	1.66328	37
chr6	127164188	127164410	Astro_pvalue_1e-2_peak_282670	47	.	3.80546	4.70840	1.88773	61
chr6	127268483	127268601	Astro_pvalue_1e-2_peak_282695	47	.	3.82673	4.75687	1.92880	49
chr6	127439781	127440146	Astro_pvalue_1e-2_peak_282722	52	.	4.26206	5.29078	2.35137	62
chr6	127441973	127442192	Astro_pvalue_1e-2_peak_282723	43	.	3.70256	4.33054	1.57027	191
chr6	127442500	127442783	Astro_pvalue_1e-2_peak_282724	43	.	3.73622	4.38721	1.61959	238
chr6	127454922	127455036	Astro_pvalue_1e-2_peak_282727	51	.	3.98248	5.13441	2.24270	72
chr6	127587607	127588744	Astro_pvalue_1e-2_peak_282753a	114	.	6.58220	11.41476	7.72679	125
chr6	127587607	127588744	Astro_pvalue_1e-2_peak_282753b	124	.	6.99358	12.49181	8.67919	414
chr6	127587607	127588744	Astro_pvalue_1e-2_peak_282753c	147	.	7.83990	14.75757	10.67986	503
chr6	127587607	127588744	Astro_pvalue_1e-2_peak_282753d	104	.	6.20810	10.42466	6.85042	698
chr6	127587607	127588744	Astro_pvalue_1e-2_peak_282753e	56	.	4.13873	5.60446	2.62567	880
chr6	127656546	127656624	Astro_pvalue_1e-2_peak_282769	45	.	3.72273	4.52573	1.73546	37
chr6	127664295	127664885	Astro_pvalue_1e-2_peak_282773a	95	.	6.43990	9.53135	6.06205	78
chr6	127664295	127664885	Astro_pvalue_1e-2_peak_282773b	40	.	3.52775	4.04295	1.32381	239
chr6	127672508	127672711	Astro_pvalue_1e-2_peak_282774	52	.	4.02707	5.25090	2.31704	148
chr6	127745976	127746396	Astro_pvalue_1e-2_peak_282790	50	.	3.95946	5.07586	2.19485	363
chr6	127786178	127786375	Astro_pvalue_1e-2_peak_282795	53	.	4.28113	5.38413	2.43236	86
chr6	127805444	127805765	Astro_pvalue_1e-2_peak_282800	47	.	3.95179	4.76187	1.93237	51
chr6	127836763	127838096	Astro_pvalue_1e-2_peak_282805a	91	.	5.81994	9.10455	5.68462	488
chr6	127836763	127838096	Astro_pvalue_1e-2_peak_282805b	70	.	4.89259	7.03651	3.86685	790
chr6	127839905	127840026	Astro_pvalue_1e-2_peak_282806	43	.	3.59324	4.36648	1.60066	49
chr6	127907064	127907404	Astro_pvalue_1e-2_peak_282823	49	.	3.91420	4.96371	2.10084	309
chr6	127963057	127963218	Astro_pvalue_1e-2_peak_282837	50	.	3.95946	5.07586	2.19485	99
chr6	128100749	128100853	Astro_pvalue_1e-2_peak_282866	50	.	3.95946	5.07586	2.19485	50
chr6	128142850	128143202	Astro_pvalue_1e-2_peak_282879	50	.	3.95946	5.07586	2.19485	59
chr6	128235001	128235103	Astro_pvalue_1e-2_peak_282897	52	.	4.02707	5.25090	2.31704	48
chr6	128261661	128262204	Astro_pvalue_1e-2_peak_282903	44	.	3.70261	4.48264	1.69840	235
chr6	128292248	128293093	Astro_pvalue_1e-2_peak_282907	48	.	3.84823	4.80658	1.96960	264
chr6	128302263	128302710	Astro_pvalue_1e-2_peak_282910	46	.	3.78444	4.66110	1.84876	209
chr6	128331525	128331623	Astro_pvalue_1e-2_peak_282913	52	.	4.02707	5.25090	2.31704	48
chr6	128387626	128388120	Astro_pvalue_1e-2_peak_282921	55	.	4.39892	5.52352	2.55333	391
chr6	128388502	128388733	Astro_pvalue_1e-2_peak_282922	53	.	4.30028	5.35518	2.40679	46
chr6	128493854	128494041	Astro_pvalue_1e-2_peak_282944	52	.	4.02707	5.25090	2.31704	140
chr6	128509601	128509842	Astro_pvalue_1e-2_peak_282949	48	.	3.86997	4.85757	2.01230	184
chr6	128551390	128551707	Astro_pvalue_1e-2_peak_282952	47	.	3.82673	4.75687	1.92880	48
chr6	128581148	128581224	Astro_pvalue_1e-2_peak_282962	48	.	3.84823	4.80658	1.96960	39
chr6	128768365	128768663	Astro_pvalue_1e-2_peak_283007	45	.	3.74308	4.56981	1.77158	240
chr6	128830195	128830307	Astro_pvalue_1e-2_peak_283019	67	.	5.04723	6.73586	3.60031	49
chr6	128840368	128840969	Astro_pvalue_1e-2_peak_283021	44	.	3.66535	4.47617	1.69578	28
chr6	128841267	128842048	Astro_pvalue_1e-2_peak_283022a	53	.	4.13736	5.38522	2.43317	412
chr6	128841267	128842048	Astro_pvalue_1e-2_peak_283022b	162	.	8.73443	16.23647	11.97616	555
chr6	128916606	128917040	Astro_pvalue_1e-2_peak_283034	57	.	4.46728	5.77213	2.77087	303
chr6	128960444	128960713	Astro_pvalue_1e-2_peak_283044	59	.	4.54133	5.93590	2.91402	211
chr6	129066811	129066896	Astro_pvalue_1e-2_peak_283063	44	.	3.68270	4.44048	1.66328	43
chr6	129070636	129070845	Astro_pvalue_1e-2_peak_283065	42	.	3.60516	4.28055	1.52744	35
chr6	129076721	129077024	Astro_pvalue_1e-2_peak_283067	47	.	3.82673	4.75687	1.92880	252
chr6	129088353	129088451	Astro_pvalue_1e-2_peak_283071	51	.	4.00577	5.19473	2.29427	49
chr6	129125168	129125453	Astro_pvalue_1e-2_peak_283082	44	.	3.68270	4.44048	1.66328	96
chr6	129203734	129204518	Astro_pvalue_1e-2_peak_283099	108	.	7.21033	10.83630	7.21547	569
chr6	129360611	129360735	Astro_pvalue_1e-2_peak_283133	50	.	3.95946	5.07586	2.19485	62
chr6	129423883	129424259	Astro_pvalue_1e-2_peak_283147	43	.	3.64352	4.35885	1.59328	272
chr6	129452293	129452831	Astro_pvalue_1e-2_peak_283154a	71	.	5.29451	7.13485	3.95221	376
chr6	129452293	129452831	Astro_pvalue_1e-2_peak_283154b	59	.	4.63269	5.93696	2.91402	494
chr6	129461638	129461921	Astro_pvalue_1e-2_peak_283156	41	.	3.54912	4.16884	1.43194	66
chr6	129557391	129557756	Astro_pvalue_1e-2_peak_283176	46	.	3.76364	4.61492	1.80968	70
chr6	129592386	129592470	Astro_pvalue_1e-2_peak_283186	42	.	3.56761	4.20535	1.46358	37
chr6	129602032	129602340	Astro_pvalue_1e-2_peak_283190	47	.	3.95179	4.76187	1.93237	87
chr6	129635865	129636295	Astro_pvalue_1e-2_peak_283196	40	.	3.49479	4.06336	1.34109	232
chr6	129645953	129646079	Astro_pvalue_1e-2_peak_283198	47	.	3.80546	4.70840	1.88773	63
chr6	129821979	129822893	Astro_pvalue_1e-2_peak_283245	55	.	4.34909	5.52219	2.55300	273
chr6	129897506	129897599	Astro_pvalue_1e-2_peak_283261	47	.	3.80546	4.70840	1.88773	40
chr6	129919366	129919717	Astro_pvalue_1e-2_peak_283264	43	.	3.62424	4.31930	1.56043	207
chr6	129983394	129983520	Astro_pvalue_1e-2_peak_283281	50	.	4.08942	5.01349	2.14482	66
chr6	130011054	130011186	Astro_pvalue_1e-2_peak_283292	43	.	3.62424	4.31930	1.56043	64
chr6	130012734	130013250	Astro_pvalue_1e-2_peak_283293	43	.	3.64352	4.35885	1.59328	461
chr6	130030705	130031542	Astro_pvalue_1e-2_peak_283298a	55	.	4.43965	5.59403	2.61553	548
chr6	130030705	130031542	Astro_pvalue_1e-2_peak_283298b	105	.	7.00905	10.51782	6.93264	764
chr6	130069621	130069744	Astro_pvalue_1e-2_peak_283307	58	.	4.58836	5.85683	2.84494	59
chr6	130086616	130086905	Astro_pvalue_1e-2_peak_283311	42	.	3.60516	4.28055	1.52744	41
chr6	130096006	130096362	Astro_pvalue_1e-2_peak_283314	58	.	4.49169	5.82547	2.81657	293
chr6	130112995	130113241	Astro_pvalue_1e-2_peak_283318	45	.	3.72273	4.52573	1.73546	43
chr6	130257672	130257967	Astro_pvalue_1e-2_peak_283347	42	.	3.60516	4.28055	1.52744	56
chr6	130339673	130339868	Astro_pvalue_1e-2_peak_283364	106	.	6.54573	10.61061	7.01607	71
chr6	130341068	130341526	Astro_pvalue_1e-2_peak_283366	46	.	3.79219	4.66975	1.85602	140
chr6	130341782	130342479	Astro_pvalue_1e-2_peak_283367	46	.	3.75323	4.61019	1.80873	645
chr6	130526115	130526189	Astro_pvalue_1e-2_peak_283407	52	.	4.02707	5.25090	2.31704	33
chr6	130550685	130550923	Astro_pvalue_1e-2_peak_283413	51	.	4.00577	5.19473	2.29427	180
chr6	130593836	130593940	Astro_pvalue_1e-2_peak_283422	51	.	3.98248	5.13441	2.24270	49
chr6	130655143	130655532	Astro_pvalue_1e-2_peak_283434	45	.	3.74308	4.56981	1.77158	17
chr6	130686460	130686916	Astro_pvalue_1e-2_peak_283439	44	.	3.70261	4.48264	1.69840	184
chr6	130783049	130783232	Astro_pvalue_1e-2_peak_283460	53	.	4.28113	5.38413	2.43236	120
chr6	130846620	130846857	Astro_pvalue_1e-2_peak_283478	46	.	3.76364	4.61492	1.80968	168
chr6	130934876	130935163	Astro_pvalue_1e-2_peak_283494	47	.	3.80546	4.70840	1.88773	154
chr6	130953571	130954090	Astro_pvalue_1e-2_peak_283500	43	.	3.64352	4.35885	1.59328	70
chr6	131085790	131086089	Astro_pvalue_1e-2_peak_283534	61	.	4.64396	6.17345	3.12061	62
chr6	131132438	131132545	Astro_pvalue_1e-2_peak_283541	50	.	3.93670	5.01899	2.14606	50
chr6	131206523	131206850	Astro_pvalue_1e-2_peak_283558	84	.	5.95637	8.45435	5.10821	193
chr6	131254742	131255446	Astro_pvalue_1e-2_peak_283566	44	.	3.70261	4.48264	1.69840	55
chr6	131265356	131266088	Astro_pvalue_1e-2_peak_283568	91	.	6.35548	9.14931	5.72421	378
chr6	131288765	131288903	Astro_pvalue_1e-2_peak_283575	44	.	3.68270	4.44048	1.66328	69
chr6	131291233	131291668	Astro_pvalue_1e-2_peak_283576	54	.	4.32620	5.47526	2.51169	353
chr6	131318473	131318699	Astro_pvalue_1e-2_peak_283584	50	.	4.13052	5.09083	2.20671	48
chr6	131325694	131325767	Astro_pvalue_1e-2_peak_283585	48	.	4.00962	4.86629	2.01931	35
chr6	131334486	131334909	Astro_pvalue_1e-2_peak_283586	51	.	4.10467	5.15172	2.25851	309
chr6	131337196	131337322	Astro_pvalue_1e-2_peak_283587	92	.	6.13403	9.29553	5.85332	67
chr6	131350679	131350792	Astro_pvalue_1e-2_peak_283590	44	.	3.70261	4.48264	1.69840	71
chr6	131382714	131382823	Astro_pvalue_1e-2_peak_283597	42	.	3.38715	4.22806	1.48446	38
chr6	131383680	131384984	Astro_pvalue_1e-2_peak_283598a	50	.	3.78430	5.04886	2.17375	326
chr6	131383680	131384984	Astro_pvalue_1e-2_peak_283598b	203	.	9.40875	20.39807	15.59256	885
chr6	131405302	131405599	Astro_pvalue_1e-2_peak_283604	51	.	3.98248	5.13441	2.24270	46
chr6	131456305	131457448	Astro_pvalue_1e-2_peak_283615a	49	.	3.82897	4.90973	2.05496	127
chr6	131456305	131457448	Astro_pvalue_1e-2_peak_283615b	58	.	4.26767	5.80581	2.80134	217
chr6	131456305	131457448	Astro_pvalue_1e-2_peak_283615c	86	.	5.53074	8.64063	5.27488	309
chr6	131456305	131457448	Astro_pvalue_1e-2_peak_283615d	151	.	8.08339	15.16196	11.03605	540
chr6	131456305	131457448	Astro_pvalue_1e-2_peak_283615e	117	.	6.80706	11.78345	8.05155	690
chr6	131484562	131484869	Astro_pvalue_1e-2_peak_283623	104	.	6.82128	10.41976	6.84582	95
chr6	131494677	131495437	Astro_pvalue_1e-2_peak_283625	43	.	3.62424	4.31930	1.56043	194
chr6	131555269	131555791	Astro_pvalue_1e-2_peak_283641	67	.	5.04723	6.73586	3.60031	392
chr6	131565274	131566013	Astro_pvalue_1e-2_peak_283644	40	.	3.51272	4.09787	1.37064	419
chr6	131571172	131571815	Astro_pvalue_1e-2_peak_283645	83	.	5.85446	8.33761	5.00397	419
chr6	131602190	131603283	Astro_pvalue_1e-2_peak_283651a	67	.	4.72387	6.77036	3.63186	375
chr6	131602190	131603283	Astro_pvalue_1e-2_peak_283651b	87	.	5.61798	8.78070	5.39707	512
chr6	131602190	131603283	Astro_pvalue_1e-2_peak_283651c	189	.	9.50735	18.98685	14.36787	618
chr6	131602190	131603283	Astro_pvalue_1e-2_peak_283651d	58	.	4.28100	5.82663	2.81753	1024
chr6	131613975	131614140	Astro_pvalue_1e-2_peak_283654	47	.	3.80546	4.70840	1.88773	107
chr6	131665807	131665953	Astro_pvalue_1e-2_peak_283664	50	.	3.93670	5.01899	2.14606	40
chr6	131689379	131690107	Astro_pvalue_1e-2_peak_283670a	52	.	4.22450	5.22796	2.31704	110
chr6	131689379	131690107	Astro_pvalue_1e-2_peak_283670b	74	.	5.43150	7.45768	4.23518	476
chr6	131748329	131749104	Astro_pvalue_1e-2_peak_283684	79	.	5.45987	7.93403	4.65546	342
chr6	131780908	131781454	Astro_pvalue_1e-2_peak_283693	106	.	7.07486	10.63612	7.03829	435
chr6	131790047	131790800	Astro_pvalue_1e-2_peak_283694	98	.	6.71547	9.85852	6.34998	401
chr6	131831377	131832117	Astro_pvalue_1e-2_peak_283704	43	.	3.66300	4.39923	1.62789	532
chr6	131855289	131856217	Astro_pvalue_1e-2_peak_283710	53	.	4.28113	5.38413	2.43236	651
chr6	131949047	131949813	Astro_pvalue_1e-2_peak_283724a	80	.	5.54017	8.06197	4.76677	177
chr6	131949047	131949813	Astro_pvalue_1e-2_peak_283724b	163	.	9.06573	16.32545	12.05449	435
chr6	131951144	131951232	Astro_pvalue_1e-2_peak_283725	60	.	4.54959	6.02648	2.99299	47
chr6	132016137	132016275	Astro_pvalue_1e-2_peak_283733	72	.	5.26910	7.21123	4.01906	64
chr6	132115194	132115271	Astro_pvalue_1e-2_peak_283752	50	.	3.95946	5.07586	2.19485	39
chr6	132128469	132129558	Astro_pvalue_1e-2_peak_283754a	71	.	5.22436	7.11066	3.93060	512
chr6	132128469	132129558	Astro_pvalue_1e-2_peak_283754b	71	.	5.24659	7.14751	3.96211	648
chr6	132173615	132173734	Astro_pvalue_1e-2_peak_283760	50	.	3.93670	5.01899	2.14606	57
chr6	132231128	132231393	Astro_pvalue_1e-2_peak_283768	47	.	3.80546	4.70840	1.88773	206
chr6	132236483	132236584	Astro_pvalue_1e-2_peak_283771	59	.	4.56656	5.99310	2.96334	48
chr6	132244696	132244859	Astro_pvalue_1e-2_peak_283774	57	.	4.46728	5.77213	2.77087	22
chr6	132271610	132272577	Astro_pvalue_1e-2_peak_283785	87	.	5.97989	8.77021	5.38906	256
chr6	132391544	132391633	Astro_pvalue_1e-2_peak_283805	48	.	3.84823	4.80658	1.96960	42
chr6	132435548	132435860	Astro_pvalue_1e-2_peak_283814	61	.	4.64396	6.17345	3.12061	150
chr6	132443843	132444687	Astro_pvalue_1e-2_peak_283815	180	.	9.82217	18.03005	13.53930	475
chr6	132489198	132490021	Astro_pvalue_1e-2_peak_283823	54	.	4.30354	5.42925	2.47078	614
chr6	132536024	132536219	Astro_pvalue_1e-2_peak_283836	45	.	3.72273	4.52573	1.73546	42
chr6	132600634	132601279	Astro_pvalue_1e-2_peak_283844	41	.	3.54912	4.16884	1.43194	526
chr6	132603860	132604139	Astro_pvalue_1e-2_peak_283845	51	.	4.17246	5.17088	2.27454	214
chr6	132621673	132621746	Astro_pvalue_1e-2_peak_283853	50	.	4.13052	5.09083	2.20671	34
chr6	132682460	132682544	Astro_pvalue_1e-2_peak_283863	46	.	3.78444	4.66110	1.84876	41
chr6	132699034	132699454	Astro_pvalue_1e-2_peak_283868	46	.	3.76364	4.61492	1.80968	390
chr6	132712771	132713677	Astro_pvalue_1e-2_peak_283870	52	.	4.23699	5.29645	2.35493	347
chr6	132767198	132767752	Astro_pvalue_1e-2_peak_283875	89	.	6.25869	8.95735	5.55401	140
chr6	132826352	132826470	Astro_pvalue_1e-2_peak_283885	56	.	4.41924	5.66894	2.67998	66
chr6	132833817	132834619	Astro_pvalue_1e-2_peak_283886a	117	.	6.76504	11.71467	7.99250	67
chr6	132833817	132834619	Astro_pvalue_1e-2_peak_283886b	127	.	7.16574	12.77563	8.93099	278
chr6	132833817	132834619	Astro_pvalue_1e-2_peak_283886c	128	.	7.18786	12.81203	8.96315	461
chr6	132833817	132834619	Astro_pvalue_1e-2_peak_283886d	174	.	8.87912	17.43501	13.02193	580
chr6	132937738	132938292	Astro_pvalue_1e-2_peak_283906	51	.	4.17246	5.17088	2.27454	280
chr6	133089266	133089393	Astro_pvalue_1e-2_peak_283931	61	.	4.74737	6.14848	3.09866	56
chr6	133110134	133110534	Astro_pvalue_1e-2_peak_283934	94	.	6.49266	9.44705	5.98656	267
chr6	133118676	133118922	Astro_pvalue_1e-2_peak_283935	64	.	4.49824	6.41388	3.33025	94
chr6	133119195	133120337	Astro_pvalue_1e-2_peak_283936a	55	.	4.10155	5.54636	2.57484	281
chr6	133119195	133120337	Astro_pvalue_1e-2_peak_283936b	124	.	6.95183	12.42282	8.61970	480
chr6	133134002	133134540	Astro_pvalue_1e-2_peak_283938	44	.	3.42477	4.47899	1.69840	332
chr6	133135035	133135828	Astro_pvalue_1e-2_peak_283939a	86	.	5.15004	8.66794	5.29827	231
chr6	133135035	133135828	Astro_pvalue_1e-2_peak_283939b	212	.	9.27007	21.23311	16.31599	527
chr6	133151554	133151649	Astro_pvalue_1e-2_peak_283944	57	.	4.46728	5.77213	2.77087	41
chr6	133190035	133190597	Astro_pvalue_1e-2_peak_283950	130	.	8.28001	13.04990	9.17214	87
chr6	133240086	133241091	Astro_pvalue_1e-2_peak_283959	79	.	5.70817	7.93068	4.65265	739
chr6	133254284	133254593	Astro_pvalue_1e-2_peak_283963	45	.	3.74308	4.56981	1.77158	249
chr6	133279909	133280371	Astro_pvalue_1e-2_peak_283969	40	.	3.49479	4.06336	1.34109	106
chr6	133560236	133560575	Astro_pvalue_1e-2_peak_284037	41	.	3.53082	4.13302	1.40132	55
chr6	133563386	133563520	Astro_pvalue_1e-2_peak_284040	54	.	4.30354	5.42925	2.47078	83
chr6	133592884	133593053	Astro_pvalue_1e-2_peak_284044	43	.	3.66300	4.39923	1.62789	38
chr6	133593906	133594184	Astro_pvalue_1e-2_peak_284045	84	.	5.95637	8.45435	5.10821	234
chr6	133874770	133875074	Astro_pvalue_1e-2_peak_284090	79	.	5.57547	7.94761	4.66598	258
chr6	133889574	133890529	Astro_pvalue_1e-2_peak_284092	53	.	4.28113	5.38413	2.43236	664
chr6	134028417	134028759	Astro_pvalue_1e-2_peak_284114	50	.	3.95946	5.07586	2.19485	279
chr6	134099643	134099720	Astro_pvalue_1e-2_peak_284124	48	.	3.84823	4.80658	1.96960	37
chr6	134242550	134242658	Astro_pvalue_1e-2_peak_284143	57	.	4.46728	5.77213	2.77087	56
chr6	134244841	134245368	Astro_pvalue_1e-2_peak_284145	47	.	3.82673	4.75687	1.92880	471
chr6	134246279	134246359	Astro_pvalue_1e-2_peak_284146	48	.	3.84823	4.80658	1.96960	37
chr6	134273164	134274796	Astro_pvalue_1e-2_peak_284148a	50	.	3.78430	5.04886	2.17375	112
chr6	134273164	134274796	Astro_pvalue_1e-2_peak_284148b	146	.	7.48587	14.61309	10.55040	1053
chr6	134273164	134274796	Astro_pvalue_1e-2_peak_284148c	191	.	8.98304	19.13294	14.49390	1142
chr6	134273164	134274796	Astro_pvalue_1e-2_peak_284148d	66	.	4.46711	6.62979	3.51687	1300
chr6	134273164	134274796	Astro_pvalue_1e-2_peak_284148e	41	.	3.35033	4.17101	1.43397	1482
chr6	134283100	134283216	Astro_pvalue_1e-2_peak_284149	61	.	4.74737	6.14848	3.09866	56
chr6	134328203	134328506	Astro_pvalue_1e-2_peak_284158	40	.	3.47705	4.02948	1.31181	236
chr6	134329181	134329288	Astro_pvalue_1e-2_peak_284159	40	.	3.49479	4.06336	1.34109	60
chr6	134332060	134332283	Astro_pvalue_1e-2_peak_284160	53	.	4.28113	5.38413	2.43236	166
chr6	134368853	134369141	Astro_pvalue_1e-2_peak_284171	93	.	6.18015	9.36989	5.91917	238
chr6	134373456	134374001	Astro_pvalue_1e-2_peak_284172a	62	.	4.67023	6.21640	3.15814	68
chr6	134373456	134374001	Astro_pvalue_1e-2_peak_284172b	52	.	4.15132	5.22448	2.31704	204
chr6	134373456	134374001	Astro_pvalue_1e-2_peak_284172c	62	.	4.67023	6.21640	3.15814	330
chr6	134373456	134374001	Astro_pvalue_1e-2_peak_284172d	53	.	4.21519	5.32452	2.38029	444
chr6	134384725	134385347	Astro_pvalue_1e-2_peak_284174	113	.	7.37191	11.35771	7.67358	459
chr6	134394845	134395305	Astro_pvalue_1e-2_peak_284177	44	.	3.70261	4.48264	1.69840	39
chr6	134395614	134396075	Astro_pvalue_1e-2_peak_284178	44	.	3.70261	4.48264	1.69840	62
chr6	134437002	134437163	Astro_pvalue_1e-2_peak_284185	52	.	4.19375	5.21198	2.30808	111
chr6	134495244	134495399	Astro_pvalue_1e-2_peak_284199	41	.	3.20072	4.11890	1.39001	115
chr6	134495763	134496572	Astro_pvalue_1e-2_peak_284200a	147	.	7.04158	14.73269	10.65655	375
chr6	134495763	134496572	Astro_pvalue_1e-2_peak_284200b	98	.	5.44122	9.85683	6.34950	713
chr6	134499586	134499870	Astro_pvalue_1e-2_peak_284202	41	.	3.23091	4.16770	1.43194	235
chr6	134503645	134503981	Astro_pvalue_1e-2_peak_284203	48	.	3.96264	4.80051	1.96725	277
chr6	134532380	134533074	Astro_pvalue_1e-2_peak_284208	138	.	8.64534	13.86893	9.89954	296
chr6	134559473	134559641	Astro_pvalue_1e-2_peak_284213	55	.	4.41919	5.55854	2.58565	109
chr6	134574541	134575279	Astro_pvalue_1e-2_peak_284215	78	.	5.56886	7.86544	4.59475	531
chr6	134624866	134625359	Astro_pvalue_1e-2_peak_284227	69	.	5.19413	6.95298	3.79188	76
chr6	134638571	134639354	Astro_pvalue_1e-2_peak_284230a	90	.	6.12574	9.00885	5.59988	226
chr6	134638571	134639354	Astro_pvalue_1e-2_peak_284230b	56	.	4.40141	5.61933	2.63726	627
chr6	134669308	134669511	Astro_pvalue_1e-2_peak_284235	64	.	4.91780	6.47559	3.38231	62
chr6	134760227	134760487	Astro_pvalue_1e-2_peak_284251	49	.	3.89196	4.90993	2.05496	53
chr6	134823601	134824695	Astro_pvalue_1e-2_peak_284260a	130	.	8.05848	13.09178	9.20780	520
chr6	134823601	134824695	Astro_pvalue_1e-2_peak_284260b	81	.	5.75606	8.17358	4.86179	793
chr6	134962261	134962640	Astro_pvalue_1e-2_peak_284290	41	.	3.54912	4.16884	1.43194	96
chr6	134985586	134985685	Astro_pvalue_1e-2_peak_284296	66	.	4.83248	6.64852	3.52367	48
chr6	134999597	134999888	Astro_pvalue_1e-2_peak_284300	54	.	4.32620	5.47526	2.51169	238
chr6	135010493	135010684	Astro_pvalue_1e-2_peak_284305	46	.	3.78444	4.66110	1.84876	30
chr6	135010947	135011363	Astro_pvalue_1e-2_peak_284306	57	.	4.46728	5.77213	2.77087	69
chr6	135050775	135051024	Astro_pvalue_1e-2_peak_284316	44	.	3.68270	4.44048	1.66328	37
chr6	135051320	135051675	Astro_pvalue_1e-2_peak_284317	46	.	3.76364	4.61492	1.80968	42
chr6	135074345	135074539	Astro_pvalue_1e-2_peak_284321	45	.	3.72273	4.52573	1.73546	49
chr6	135116736	135117193	Astro_pvalue_1e-2_peak_284326	57	.	4.44313	5.71997	2.72497	59
chr6	135144213	135144587	Astro_pvalue_1e-2_peak_284331	90	.	6.22713	9.08015	5.66274	62
chr6	135198718	135198955	Astro_pvalue_1e-2_peak_284344	52	.	4.02707	5.25090	2.31704	182
chr6	135228034	135228121	Astro_pvalue_1e-2_peak_284348	49	.	3.89196	4.90993	2.05496	43
chr6	135230103	135230522	Astro_pvalue_1e-2_peak_284350	49	.	3.91420	4.96371	2.10084	104
chr6	135375773	135376225	Astro_pvalue_1e-2_peak_284377	148	.	8.89574	14.84877	10.75886	247
chr6	135449598	135449810	Astro_pvalue_1e-2_peak_284380	52	.	4.02707	5.25090	2.31704	45
chr6	135456695	135456778	Astro_pvalue_1e-2_peak_284381	52	.	4.02707	5.25090	2.31704	38
chr6	135503502	135503835	Astro_pvalue_1e-2_peak_284389	42	.	3.58629	4.24258	1.49549	66
chr6	135670377	135670664	Astro_pvalue_1e-2_peak_284409	52	.	4.02707	5.25090	2.31704	254
chr6	135818628	135819678	Astro_pvalue_1e-2_peak_284421a	63	.	4.59707	6.32013	3.24758	68
chr6	135818628	135819678	Astro_pvalue_1e-2_peak_284421b	253	.	11.99262	25.34019	19.86806	299
chr6	135818628	135819678	Astro_pvalue_1e-2_peak_284421c	187	.	9.68635	18.77567	14.18558	409
chr6	135989448	135989623	Astro_pvalue_1e-2_peak_284438	52	.	4.02707	5.25090	2.31704	51
chr6	136007406	136007870	Astro_pvalue_1e-2_peak_284440	52	.	4.02707	5.25090	2.31704	62
chr6	136120250	136120487	Astro_pvalue_1e-2_peak_284451	57	.	4.44313	5.71997	2.72497	67
chr6	136120822	136121262	Astro_pvalue_1e-2_peak_284452	45	.	3.74308	4.56981	1.77158	379
chr6	136152299	136152535	Astro_pvalue_1e-2_peak_284454	61	.	4.64396	6.17345	3.12061	51
chr6	136172624	136173236	Astro_pvalue_1e-2_peak_284456a	71	.	5.22436	7.11066	3.93060	80
chr6	136172624	136173236	Astro_pvalue_1e-2_peak_284456b	131	.	8.09249	13.14933	9.25875	203
chr6	136174564	136174649	Astro_pvalue_1e-2_peak_284458	48	.	3.96264	4.80051	1.96725	38
chr6	136200630	136200711	Astro_pvalue_1e-2_peak_284462	43	.	3.62424	4.31930	1.56043	43
chr6	136204597	136204970	Astro_pvalue_1e-2_peak_284465	54	.	4.30354	5.42925	2.47078	273
chr6	136216630	136217076	Astro_pvalue_1e-2_peak_284469	64	.	4.91780	6.47559	3.38231	305
chr6	136223101	136223537	Astro_pvalue_1e-2_peak_284470	77	.	5.57897	7.71034	4.45683	374
chr6	136226805	136227361	Astro_pvalue_1e-2_peak_284471	63	.	4.82800	6.31767	3.24533	113
chr6	136259839	136260255	Astro_pvalue_1e-2_peak_284478	62	.	4.81895	6.28387	3.21579	186
chr6	136265109	136265606	Astro_pvalue_1e-2_peak_284480	59	.	4.56656	5.99310	2.96334	388
chr6	136293966	136294071	Astro_pvalue_1e-2_peak_284482	52	.	4.02707	5.25090	2.31704	51
chr6	136357903	136358248	Astro_pvalue_1e-2_peak_284488	68	.	5.12131	6.82331	3.67783	99
chr6	136380589	136380766	Astro_pvalue_1e-2_peak_284494	66	.	4.83248	6.64852	3.52367	120
chr6	136401016	136401269	Astro_pvalue_1e-2_peak_284498	49	.	3.91420	4.96371	2.10084	206
chr6	136417343	136417500	Astro_pvalue_1e-2_peak_284502	52	.	4.02707	5.25090	2.31704	36
chr6	136424530	136424627	Astro_pvalue_1e-2_peak_284503	49	.	4.04913	4.93869	2.08073	48
chr6	136425094	136425361	Astro_pvalue_1e-2_peak_284504	84	.	5.98524	8.43663	5.09216	116
chr6	136458646	136459287	Astro_pvalue_1e-2_peak_284508	52	.	4.02707	5.25090	2.31704	45
chr6	136479600	136479952	Astro_pvalue_1e-2_peak_284509	86	.	6.10376	8.65869	5.28923	296
chr6	136496410	136496643	Astro_pvalue_1e-2_peak_284511	52	.	4.02707	5.25090	2.31704	197
chr6	136547537	136547630	Astro_pvalue_1e-2_peak_284513	86	.	6.05510	8.67509	5.30407	47
chr6	136571307	136571844	Astro_pvalue_1e-2_peak_284515a	136	.	8.60709	13.68959	9.73962	230
chr6	136571307	136571844	Astro_pvalue_1e-2_peak_284515b	92	.	6.38842	9.21565	5.78375	347
chr6	136609999	136610249	Astro_pvalue_1e-2_peak_284517	61	.	4.34268	6.16729	3.11644	153
chr6	136610489	136611310	Astro_pvalue_1e-2_peak_284518a	90	.	5.55908	9.01442	5.60433	167
chr6	136610489	136611310	Astro_pvalue_1e-2_peak_284518b	176	.	8.68535	17.60475	13.16899	555
chr6	136610489	136611310	Astro_pvalue_1e-2_peak_284518c	141	.	7.50099	14.19107	10.18036	716
chr6	136627683	136627916	Astro_pvalue_1e-2_peak_284520	85	.	6.02183	8.59982	5.23759	48
chr6	136638366	136638512	Astro_pvalue_1e-2_peak_284523	57	.	4.50219	5.70347	2.71150	93
chr6	136638941	136639479	Astro_pvalue_1e-2_peak_284524	66	.	5.05051	6.69891	3.56755	271
chr6	136644893	136645281	Astro_pvalue_1e-2_peak_284525	90	.	6.17596	9.09154	5.67227	233
chr6	136645706	136646587	Astro_pvalue_1e-2_peak_284526	57	.	4.47327	5.73452	2.73840	410
chr6	136655500	136656235	Astro_pvalue_1e-2_peak_284528a	59	.	4.63269	5.93696	2.91402	339
chr6	136655500	136656235	Astro_pvalue_1e-2_peak_284528b	84	.	5.98524	8.43663	5.09216	490
chr6	136687398	136687582	Astro_pvalue_1e-2_peak_284533	46	.	3.78444	4.66110	1.84876	39
chr6	136755466	136756133	Astro_pvalue_1e-2_peak_284538a	101	.	6.68263	10.18961	6.64175	201
chr6	136755466	136756133	Astro_pvalue_1e-2_peak_284538b	78	.	5.56886	7.86544	4.59475	410
chr6	136755466	136756133	Astro_pvalue_1e-2_peak_284538c	126	.	7.79640	12.65190	8.82191	586
chr6	136789765	136790171	Astro_pvalue_1e-2_peak_284545	43	.	3.66300	4.39923	1.62789	302
chr6	136832420	136832965	Astro_pvalue_1e-2_peak_284551	50	.	3.95946	5.07586	2.19485	474
chr6	136847407	136848495	Astro_pvalue_1e-2_peak_284553a	56	.	4.41916	5.64770	2.66305	49
chr6	136847407	136848495	Astro_pvalue_1e-2_peak_284553b	126	.	7.79640	12.65190	8.82191	383
chr6	136871339	136871757	Astro_pvalue_1e-2_peak_284555	56	.	4.48115	5.66648	2.67978	347
chr6	136884712	136885050	Astro_pvalue_1e-2_peak_284556	48	.	3.86997	4.85757	2.01230	56
chr6	136903291	136904162	Astro_pvalue_1e-2_peak_284558a	75	.	5.50425	7.58169	4.34472	67
chr6	136903291	136904162	Astro_pvalue_1e-2_peak_284558b	113	.	7.33900	11.30038	7.62485	295
chr6	136903291	136904162	Astro_pvalue_1e-2_peak_284558c	76	.	5.52893	7.62404	4.38279	826
chr6	136965461	136965550	Astro_pvalue_1e-2_peak_284565	60	.	4.67789	6.01958	2.98663	41
chr6	136967330	136967835	Astro_pvalue_1e-2_peak_284566	124	.	7.98032	12.45592	8.64813	435
chr6	137040682	137041021	Astro_pvalue_1e-2_peak_284573	111	.	7.35098	11.14430	7.48751	209
chr6	137060770	137061795	Astro_pvalue_1e-2_peak_284577	44	.	3.67765	4.49491	1.71031	905
chr6	137066056	137066764	Astro_pvalue_1e-2_peak_284578a	93	.	6.18015	9.36989	5.91917	247
chr6	137066056	137066764	Astro_pvalue_1e-2_peak_284578b	77	.	5.47975	7.72038	4.46571	619
chr6	137082931	137083033	Astro_pvalue_1e-2_peak_284580	50	.	4.13052	5.09083	2.20671	46
chr6	137098916	137099118	Astro_pvalue_1e-2_peak_284586	52	.	4.21526	5.25383	2.31782	137
chr6	137112633	137114381	Astro_pvalue_1e-2_peak_284589a	53	.	3.97077	5.34170	2.39520	683
chr6	137112633	137114381	Astro_pvalue_1e-2_peak_284589b	91	.	5.62430	9.12073	5.70001	905
chr6	137112633	137114381	Astro_pvalue_1e-2_peak_284589c	112	.	6.48482	11.25457	7.58458	1086
chr6	137112633	137114381	Astro_pvalue_1e-2_peak_284589d	46	.	3.65854	4.64720	1.83972	1445
chr6	137112633	137114381	Astro_pvalue_1e-2_peak_284589e	46	.	3.66943	4.66398	1.85047	1654
chr6	137143387	137144439	Astro_pvalue_1e-2_peak_284590a	46	.	3.88242	4.67280	1.85842	74
chr6	137143387	137144439	Astro_pvalue_1e-2_peak_284590b	165	.	9.46706	16.56431	12.26196	374
chr6	137143387	137144439	Astro_pvalue_1e-2_peak_284590c	89	.	6.07634	8.92777	5.52731	610
chr6	137278306	137278654	Astro_pvalue_1e-2_peak_284601	49	.	4.04913	4.93869	2.08073	143
chr6	137289281	137289940	Astro_pvalue_1e-2_peak_284604	76	.	5.44874	7.62969	4.38691	216
chr6	137358300	137358422	Astro_pvalue_1e-2_peak_284614	51	.	3.98248	5.13441	2.24270	59
chr6	137364945	137365994	Astro_pvalue_1e-2_peak_284615a	48	.	3.97908	4.82686	1.98867	203
chr6	137364945	137365994	Astro_pvalue_1e-2_peak_284615b	48	.	3.97908	4.82686	1.98867	487
chr6	137364945	137365994	Astro_pvalue_1e-2_peak_284615c	58	.	4.52873	5.82402	2.81657	742
chr6	137500067	137500162	Astro_pvalue_1e-2_peak_284631	52	.	4.02707	5.25090	2.31704	50
chr6	137539945	137540046	Astro_pvalue_1e-2_peak_284636	59	.	4.49977	5.94842	2.92426	57
chr6	137540300	137540757	Astro_pvalue_1e-2_peak_284637a	162	.	8.99955	16.21648	11.95824	90
chr6	137540300	137540757	Astro_pvalue_1e-2_peak_284637b	125	.	7.49962	12.52227	8.70679	331
chr6	137592679	137593024	Astro_pvalue_1e-2_peak_284643	50	.	3.93670	5.01899	2.14606	243
chr6	137601349	137601433	Astro_pvalue_1e-2_peak_284647	48	.	3.86997	4.85757	2.01230	41
chr6	137635140	137635664	Astro_pvalue_1e-2_peak_284656	60	.	4.59207	6.05171	3.01510	70
chr6	137664122	137664343	Astro_pvalue_1e-2_peak_284663	44	.	3.68270	4.44048	1.66328	67
chr6	137736286	137737004	Astro_pvalue_1e-2_peak_284671	57	.	4.46728	5.77213	2.77087	648
chr6	137792739	137792966	Astro_pvalue_1e-2_peak_284676	129	.	8.26105	12.99297	9.12174	158
chr6	137962449	137963083	Astro_pvalue_1e-2_peak_284694	57	.	4.44313	5.71997	2.72497	417
chr6	138187893	138188960	Astro_pvalue_1e-2_peak_284728	200	.	10.74460	20.03797	15.28136	378
chr6	138200252	138200615	Astro_pvalue_1e-2_peak_284730	40	.	3.51272	4.09787	1.37064	294
chr6	138249229	138249979	Astro_pvalue_1e-2_peak_284737	111	.	7.27405	11.18776	7.52623	408
chr6	138254895	138255212	Astro_pvalue_1e-2_peak_284738	75	.	5.53518	7.58777	4.34919	157
chr6	138266068	138266341	Astro_pvalue_1e-2_peak_284739	65	.	4.77897	6.50788	3.41064	232
chr6	138428539	138428720	Astro_pvalue_1e-2_peak_284751	98	.	6.71547	9.85852	6.34998	60
chr6	138451388	138451627	Astro_pvalue_1e-2_peak_284755a	75	.	5.41796	7.55548	4.32101	50
chr6	138451388	138451627	Astro_pvalue_1e-2_peak_284755b	104	.	6.96594	10.48530	6.90485	147
chr6	138482371	138483706	Astro_pvalue_1e-2_peak_284757a	62	.	4.78583	6.24690	3.18301	708
chr6	138482371	138483706	Astro_pvalue_1e-2_peak_284757b	51	.	4.18760	5.16664	2.27227	801
chr6	138504004	138504498	Astro_pvalue_1e-2_peak_284761	55	.	4.34909	5.52219	2.55300	196
chr6	138599412	138599699	Astro_pvalue_1e-2_peak_284778	56	.	4.41924	5.66894	2.67998	224
chr6	138629680	138629912	Astro_pvalue_1e-2_peak_284784	42	.	3.56761	4.20535	1.46358	31
chr6	138725188	138726124	Astro_pvalue_1e-2_peak_284793a	66	.	4.97155	6.69746	3.56732	56
chr6	138725188	138726124	Astro_pvalue_1e-2_peak_284793b	56	.	4.41916	5.64770	2.66305	161
chr6	138725188	138726124	Astro_pvalue_1e-2_peak_284793c	89	.	6.10094	8.96811	5.56335	247
chr6	138725188	138726124	Astro_pvalue_1e-2_peak_284793d	78	.	5.54631	7.82864	4.56191	362
chr6	138725188	138726124	Astro_pvalue_1e-2_peak_284793e	89	.	6.07634	8.92777	5.52731	469
chr6	138751636	138752215	Astro_pvalue_1e-2_peak_284798	165	.	9.46706	16.56431	12.26196	445
chr6	138753064	138753475	Astro_pvalue_1e-2_peak_284799	56	.	4.43705	5.67635	2.68655	199
chr6	138765216	138765501	Astro_pvalue_1e-2_peak_284802	75	.	5.41796	7.55548	4.32101	195
chr6	138780852	138781364	Astro_pvalue_1e-2_peak_284804	64	.	4.75135	6.43718	3.34820	349
chr6	138805984	138806366	Astro_pvalue_1e-2_peak_284810	75	.	5.50737	7.53408	4.30312	268
chr6	138814415	138814867	Astro_pvalue_1e-2_peak_284812	93	.	6.45532	9.35211	5.90296	392
chr6	138843914	138844029	Astro_pvalue_1e-2_peak_284822	61	.	4.72398	6.10482	3.06212	47
chr6	138866874	138867180	Astro_pvalue_1e-2_peak_284831	61	.	4.64396	6.17345	3.12061	82
chr6	138893582	138893875	Astro_pvalue_1e-2_peak_284838	46	.	3.89560	4.66210	1.84876	25
chr6	138914488	138914567	Astro_pvalue_1e-2_peak_284841	45	.	3.85902	4.59799	1.79727	39
chr6	138925880	138925954	Astro_pvalue_1e-2_peak_284842	48	.	3.84823	4.80658	1.96960	34
chr6	138929223	138929419	Astro_pvalue_1e-2_peak_284844	50	.	3.93670	5.01899	2.14606	50
chr6	138959639	138960171	Astro_pvalue_1e-2_peak_284848a	76	.	5.43626	7.64991	4.40403	130
chr6	138959639	138960171	Astro_pvalue_1e-2_peak_284848b	174	.	9.74659	17.45429	13.03867	326
chr6	138959639	138960171	Astro_pvalue_1e-2_peak_284848c	75	.	5.39345	7.58075	4.34472	484
chr6	138968016	138968606	Astro_pvalue_1e-2_peak_284849a	69	.	5.19413	6.95298	3.79188	433
chr6	138968016	138968606	Astro_pvalue_1e-2_peak_284849b	82	.	5.87122	8.22773	4.90816	538
chr6	138973871	138974304	Astro_pvalue_1e-2_peak_284850	49	.	4.08068	4.99105	2.12461	375
chr6	138977683	138978035	Astro_pvalue_1e-2_peak_284854	51	.	4.18760	5.16664	2.27227	295
chr6	139013385	139014606	Astro_pvalue_1e-2_peak_284862a	119	.	7.15990	11.97019	8.21834	197
chr6	139013385	139014606	Astro_pvalue_1e-2_peak_284862b	56	.	4.31096	5.65412	2.66903	553
chr6	139045238	139045438	Astro_pvalue_1e-2_peak_284869	58	.	4.51637	5.88004	2.86532	132
chr6	139094227	139095060	Astro_pvalue_1e-2_peak_284873a	102	.	6.54747	10.27320	6.71695	416
chr6	139094227	139095060	Astro_pvalue_1e-2_peak_284873b	151	.	8.59367	15.11443	10.99484	699
chr6	139095624	139095907	Astro_pvalue_1e-2_peak_284874	51	.	4.07415	5.10425	2.21947	148
chr6	139107120	139107699	Astro_pvalue_1e-2_peak_284875	60	.	4.70083	6.06186	3.02313	249
chr6	139154940	139155225	Astro_pvalue_1e-2_peak_284882	109	.	7.28704	10.99761	7.35907	166
chr6	139156095	139156190	Astro_pvalue_1e-2_peak_284883	55	.	4.34909	5.52219	2.55300	47
chr6	139162477	139162769	Astro_pvalue_1e-2_peak_284884	45	.	3.82312	4.53568	1.74335	78
chr6	139165392	139165678	Astro_pvalue_1e-2_peak_284885	65	.	4.95909	6.54059	3.43862	89
chr6	139242291	139242520	Astro_pvalue_1e-2_peak_284899	61	.	4.61787	6.11180	3.06542	179
chr6	139292498	139293215	Astro_pvalue_1e-2_peak_284908a	49	.	3.87714	4.98391	2.11849	37
chr6	139292498	139293215	Astro_pvalue_1e-2_peak_284908b	97	.	6.01220	9.74986	6.25320	372
chr6	139292498	139293215	Astro_pvalue_1e-2_peak_284908c	140	.	7.70581	14.09104	10.09305	493
chr6	139293531	139293604	Astro_pvalue_1e-2_peak_284909	41	.	3.42480	4.11096	1.38319	54
chr6	139299029	139299274	Astro_pvalue_1e-2_peak_284910	49	.	4.06339	4.96293	2.10084	56
chr6	139308494	139309643	Astro_pvalue_1e-2_peak_284912a	66	.	4.66537	6.67802	3.55051	703
chr6	139308494	139309643	Astro_pvalue_1e-2_peak_284912b	163	.	8.50883	16.33397	12.06064	943
chr6	139334098	139334663	Astro_pvalue_1e-2_peak_284914	60	.	4.67789	6.01958	2.98663	343
chr6	139349892	139351126	Astro_pvalue_1e-2_peak_284916	56	.	4.48115	5.66648	2.67978	1017
chr6	139429502	139429775	Astro_pvalue_1e-2_peak_284931	45	.	3.72273	4.52573	1.73546	217
chr6	139446875	139447632	Astro_pvalue_1e-2_peak_284936	43	.	3.62424	4.31930	1.56043	400
chr6	139455852	139456488	Astro_pvalue_1e-2_peak_284937a	144	.	7.90340	14.41654	10.37704	310
chr6	139455852	139456488	Astro_pvalue_1e-2_peak_284937b	180	.	9.25029	18.05291	13.55921	395
chr6	139456812	139457220	Astro_pvalue_1e-2_peak_284938	51	.	4.00302	5.17788	2.28092	197
chr6	139470381	139470882	Astro_pvalue_1e-2_peak_284940	70	.	5.26905	7.08836	3.90995	344
chr6	139477416	139477523	Astro_pvalue_1e-2_peak_284942	43	.	3.62424	4.31930	1.56043	42
chr6	139478197	139478277	Astro_pvalue_1e-2_peak_284943	56	.	4.41924	5.66894	2.67998	42
chr6	139540067	139540745	Astro_pvalue_1e-2_peak_284952	89	.	6.19195	8.99500	5.58692	467
chr6	139549904	139549986	Astro_pvalue_1e-2_peak_284955	48	.	3.86997	4.85757	2.01230	41
chr6	139613106	139613586	Astro_pvalue_1e-2_peak_284969	53	.	4.28113	5.38413	2.43236	180
chr6	139694370	139695017	Astro_pvalue_1e-2_peak_284977	95	.	5.25697	9.53034	6.06203	180
chr6	139695326	139697172	Astro_pvalue_1e-2_peak_284978a	61	.	4.00197	6.12137	3.07492	245
chr6	139695326	139697172	Astro_pvalue_1e-2_peak_284978b	123	.	6.17074	12.30146	8.51298	519
chr6	139695326	139697172	Astro_pvalue_1e-2_peak_284978c	77	.	4.62806	7.76799	4.50871	847
chr6	139695326	139697172	Astro_pvalue_1e-2_peak_284978d	104	.	5.57880	10.46233	6.88460	1289
chr6	139742678	139742777	Astro_pvalue_1e-2_peak_284983	58	.	4.51637	5.88004	2.86532	52
chr6	139794324	139796042	Astro_pvalue_1e-2_peak_284995	62	.	4.80683	6.28208	3.21561	240
chr6	139796536	139796641	Astro_pvalue_1e-2_peak_284996	40	.	3.54296	4.06755	1.34448	39
chr6	139910117	139910702	Astro_pvalue_1e-2_peak_285023	42	.	3.56761	4.20535	1.46358	391
chr6	139918841	139919659	Astro_pvalue_1e-2_peak_285024	77	.	5.57897	7.71034	4.45683	281
chr6	139947680	139947853	Astro_pvalue_1e-2_peak_285026	48	.	3.86997	4.85757	2.01230	47
chr6	140206359	140206768	Astro_pvalue_1e-2_peak_285082	47	.	3.80546	4.70840	1.88773	351
chr6	140226630	140227085	Astro_pvalue_1e-2_peak_285088	61	.	4.61787	6.11180	3.06542	92
chr6	140303973	140304090	Astro_pvalue_1e-2_peak_285100	50	.	4.10987	5.05183	2.17501	61
chr6	140407603	140407975	Astro_pvalue_1e-2_peak_285120	51	.	4.00577	5.19473	2.29427	358
chr6	140565212	140565328	Astro_pvalue_1e-2_peak_285137	47	.	3.80546	4.70840	1.88773	61
chr6	140808352	140808452	Astro_pvalue_1e-2_peak_285174	49	.	3.91420	4.96371	2.10084	49
chr6	140858521	140859236	Astro_pvalue_1e-2_peak_285182	56	.	4.39560	5.61900	2.63726	437
chr6	140965223	140965588	Astro_pvalue_1e-2_peak_285198	52	.	4.02707	5.25090	2.31704	46
chr6	141179019	141179117	Astro_pvalue_1e-2_peak_285223	47	.	3.82673	4.75687	1.92880	51
chr6	141255243	141255322	Astro_pvalue_1e-2_peak_285238	52	.	4.02707	5.25090	2.31704	41
chr6	141278123	141278452	Astro_pvalue_1e-2_peak_285240	46	.	3.76364	4.61492	1.80968	275
chr6	141308644	141309062	Astro_pvalue_1e-2_peak_285251	89	.	6.15716	8.91201	5.51388	373
chr6	141426452	141426888	Astro_pvalue_1e-2_peak_285279	42	.	3.56761	4.20535	1.46358	323
chr6	141461441	141461598	Astro_pvalue_1e-2_peak_285287	42	.	3.60516	4.28055	1.52744	38
chr6	141681263	141681439	Astro_pvalue_1e-2_peak_285320	49	.	3.89196	4.90993	2.05496	56
chr6	141722321	141723525	Astro_pvalue_1e-2_peak_285324a	97	.	6.39659	9.72059	6.22665	860
chr6	141722321	141723525	Astro_pvalue_1e-2_peak_285324b	108	.	6.92964	10.89423	7.26726	973
chr6	141736002	141736085	Astro_pvalue_1e-2_peak_285328	58	.	4.51637	5.88004	2.86532	36
chr6	141883551	141884839	Astro_pvalue_1e-2_peak_285360	88	.	6.17093	8.87674	5.48303	640
chr6	141960066	141960173	Astro_pvalue_1e-2_peak_285369	52	.	4.02707	5.25090	2.31704	55
chr6	141988444	141988836	Astro_pvalue_1e-2_peak_285375	45	.	3.72273	4.52573	1.73546	341
chr6	141998571	141998979	Astro_pvalue_1e-2_peak_285380	42	.	3.58629	4.24258	1.49549	370
chr6	142175337	142175424	Astro_pvalue_1e-2_peak_285411	49	.	3.89196	4.90993	2.05496	44
chr6	142218824	142218917	Astro_pvalue_1e-2_peak_285419	47	.	3.82673	4.75687	1.92880	44
chr6	142353542	142353642	Astro_pvalue_1e-2_peak_285433	46	.	3.78444	4.66110	1.84876	50
chr6	142381983	142382310	Astro_pvalue_1e-2_peak_285439	52	.	4.02707	5.25090	2.31704	44
chr6	142467681	142468693	Astro_pvalue_1e-2_peak_285450b	181	.	9.57992	18.10528	13.60442	624
chr6	142467681	142468693	Astro_pvalue_1e-2_peak_285450c	220	.	11.01691	22.02506	16.99523	733
chr6	142526319	142526741	Astro_pvalue_1e-2_peak_285462	44	.	3.68270	4.44048	1.66328	352
chr6	142615999	142616183	Astro_pvalue_1e-2_peak_285474	47	.	3.82673	4.75687	1.92880	128
chr6	142622962	142623241	Astro_pvalue_1e-2_peak_285476	55	.	4.34909	5.52219	2.55300	209
chr6	142631052	142631156	Astro_pvalue_1e-2_peak_285478	50	.	3.93670	5.01899	2.14606	52
chr6	142699254	142699514	Astro_pvalue_1e-2_peak_285491	49	.	3.91420	4.96371	2.10084	230
chr6	142878362	142878450	Astro_pvalue_1e-2_peak_285533	52	.	4.02707	5.25090	2.31704	45
chr6	143016294	143016542	Astro_pvalue_1e-2_peak_285557	44	.	3.78788	4.47508	1.69488	85
chr6	143033616	143033728	Astro_pvalue_1e-2_peak_285563	47	.	3.82673	4.75687	1.92880	57
chr6	143143032	143143444	Astro_pvalue_1e-2_peak_285595	54	.	4.33920	5.42121	2.46571	181
chr6	143157473	143157650	Astro_pvalue_1e-2_peak_285599	58	.	4.51637	5.88004	2.86532	117
chr6	143166808	143167793	Astro_pvalue_1e-2_peak_285601a	97	.	6.24880	9.79221	6.29181	132
chr6	143166808	143167793	Astro_pvalue_1e-2_peak_285601b	86	.	5.74795	8.67691	5.30546	324
chr6	143166808	143167793	Astro_pvalue_1e-2_peak_285601c	86	.	5.72792	8.64496	5.27758	452
chr6	143186579	143186919	Astro_pvalue_1e-2_peak_285605	44	.	3.68270	4.44048	1.66328	61
chr6	143206147	143206949	Astro_pvalue_1e-2_peak_285612	48	.	4.00962	4.86629	2.01931	615
chr6	143214261	143214562	Astro_pvalue_1e-2_peak_285613	50	.	3.93670	5.01899	2.14606	36
chr6	143221451	143222135	Astro_pvalue_1e-2_peak_285615	58	.	4.49169	5.82547	2.81657	518
chr6	143247731	143248465	Astro_pvalue_1e-2_peak_285620a	175	.	9.78527	17.51898	13.09487	269
chr6	143247731	143248465	Astro_pvalue_1e-2_peak_285620b	76	.	5.41477	7.61517	4.37498	514
chr6	143265575	143265914	Astro_pvalue_1e-2_peak_285623	41	.	2.99977	4.14598	1.41295	282
chr6	143266268	143266463	Astro_pvalue_1e-2_peak_285624	76	.	4.24194	7.64899	4.40398	75
chr6	143266730	143267835	Astro_pvalue_1e-2_peak_285625a	61	.	3.75657	6.18608	3.13199	325
chr6	143266730	143267835	Astro_pvalue_1e-2_peak_285625b	54	.	3.51256	5.49162	2.52614	562
chr6	143266730	143267835	Astro_pvalue_1e-2_peak_285625c	204	.	7.77781	20.44286	15.63228	842
chr6	143381129	143382312	Astro_pvalue_1e-2_peak_285635a	56	.	4.43705	5.67635	2.68655	291
chr6	143381129	143382312	Astro_pvalue_1e-2_peak_285635b	46	.	3.88242	4.67280	1.85842	422
chr6	143381129	143382312	Astro_pvalue_1e-2_peak_285635c	77	.	5.52395	7.79221	4.53005	786
chr6	143381129	143382312	Astro_pvalue_1e-2_peak_285635d	89	.	6.07634	8.92777	5.52731	922
chr6	143650196	143650495	Astro_pvalue_1e-2_peak_285691	48	.	3.84823	4.80658	1.96960	53
chr6	143680297	143680472	Astro_pvalue_1e-2_peak_285700	49	.	3.91420	4.96371	2.10084	167
chr6	143748287	143748670	Astro_pvalue_1e-2_peak_285720	107	.	7.17257	10.75800	7.14619	303
chr6	143771498	143772251	Astro_pvalue_1e-2_peak_285725a	104	.	6.64520	10.43130	6.85639	216
chr6	143771498	143772251	Astro_pvalue_1e-2_peak_285725b	319	.	14.82390	31.91057	25.76485	389
chr6	143832287	143833071	Astro_pvalue_1e-2_peak_285734	107	.	6.42151	10.77241	7.15844	605
chr6	143836337	143836787	Astro_pvalue_1e-2_peak_285735	89	.	5.74484	8.98417	5.57720	189
chr6	143896682	143896853	Astro_pvalue_1e-2_peak_285749	95	.	6.55833	9.56699	6.09291	57
chr6	143999022	143999841	Astro_pvalue_1e-2_peak_285770a	79	.	5.49972	7.99749	4.71007	68
chr6	143999022	143999841	Astro_pvalue_1e-2_peak_285770b	102	.	6.52348	10.23447	6.68186	151
chr6	143999022	143999841	Astro_pvalue_1e-2_peak_285770c	59	.	4.51626	5.97423	2.94922	439
chr6	144008701	144009010	Astro_pvalue_1e-2_peak_285771	55	.	4.34909	5.52219	2.55300	231
chr6	144064581	144065244	Astro_pvalue_1e-2_peak_285786	45	.	3.77542	4.50442	1.71890	633
chr6	144066874	144067072	Astro_pvalue_1e-2_peak_285787	45	.	3.77542	4.50442	1.71890	94
chr6	144075426	144075682	Astro_pvalue_1e-2_peak_285788	42	.	3.58629	4.24258	1.49549	134
chr6	144163749	144164611	Astro_pvalue_1e-2_peak_285799a	49	.	3.94225	4.90015	2.05144	266
chr6	144163749	144164611	Astro_pvalue_1e-2_peak_285799b	79	.	5.44016	7.90267	4.62665	428
chr6	144163749	144164611	Astro_pvalue_1e-2_peak_285799c	161	.	8.93433	16.10917	11.86436	641
chr6	144163749	144164611	Astro_pvalue_1e-2_peak_285799d	135	.	7.91296	13.58642	9.64755	747
chr6	144263181	144263640	Astro_pvalue_1e-2_peak_285814	49	.	3.91420	4.96371	2.10084	313
chr6	144273784	144273866	Astro_pvalue_1e-2_peak_285817	46	.	3.78444	4.66110	1.84876	37
chr6	144283284	144283396	Astro_pvalue_1e-2_peak_285819	44	.	3.75328	4.41611	1.64304	41
chr6	144283649	144284091	Astro_pvalue_1e-2_peak_285820	65	.	4.98163	6.57940	3.47254	196
chr6	144294223	144294758	Astro_pvalue_1e-2_peak_285822	57	.	4.52342	5.74098	2.74350	64
chr6	144296890	144297131	Astro_pvalue_1e-2_peak_285823	58	.	4.56651	5.81765	2.81184	76
chr6	144328965	144329673	Astro_pvalue_1e-2_peak_285831	61	.	4.74737	6.14848	3.09866	203
chr6	144357660	144357856	Astro_pvalue_1e-2_peak_285833	61	.	4.64396	6.17345	3.12061	60
chr6	144385055	144385576	Astro_pvalue_1e-2_peak_285835	61	.	4.72398	6.10482	3.06212	214
chr6	144416465	144417101	Astro_pvalue_1e-2_peak_285841a	64	.	4.65962	6.41797	3.33379	132
chr6	144416465	144417101	Astro_pvalue_1e-2_peak_285841b	283	.	13.09145	28.38081	22.55561	454
chr6	144455173	144455307	Astro_pvalue_1e-2_peak_285848	51	.	4.00577	5.19473	2.29427	76
chr6	144471396	144472044	Astro_pvalue_1e-2_peak_285850	66	.	4.99465	6.62877	3.51592	232
chr6	144536864	144537854	Astro_pvalue_1e-2_peak_285855b	200	.	9.50232	20.02477	15.26902	738
chr6	144536864	144537854	Astro_pvalue_1e-2_peak_285855c	212	.	9.89825	21.24032	16.32185	817
chr6	144605829	144607749	Astro_pvalue_1e-2_peak_285867a	99	.	5.72287	9.98424	6.46004	268
chr6	144605829	144607749	Astro_pvalue_1e-2_peak_285867b	90	.	5.35122	9.00775	5.59952	576
chr6	144634612	144634927	Astro_pvalue_1e-2_peak_285872	40	.	3.55830	4.09244	1.36789	276
chr6	144635217	144635597	Astro_pvalue_1e-2_peak_285873	72	.	5.33745	7.29906	4.09512	251
chr6	144651443	144651649	Astro_pvalue_1e-2_peak_285880	44	.	3.70261	4.48264	1.69840	161
chr6	144661213	144661756	Astro_pvalue_1e-2_peak_285882	41	.	3.54912	4.16884	1.43194	507
chr6	144686499	144686909	Astro_pvalue_1e-2_peak_285892	42	.	3.56761	4.20535	1.46358	250
chr6	144756601	144756919	Astro_pvalue_1e-2_peak_285910	51	.	3.98248	5.13441	2.24270	290
chr6	144771332	144771695	Astro_pvalue_1e-2_peak_285912	47	.	3.80546	4.70840	1.88773	299
chr6	144782785	144783177	Astro_pvalue_1e-2_peak_285914	63	.	4.72404	6.36848	3.28934	214
chr6	144799546	144800233	Astro_pvalue_1e-2_peak_285917	42	.	3.58629	4.24258	1.49549	275
chr6	144828575	144829435	Astro_pvalue_1e-2_peak_285927	78	.	5.67859	7.87088	4.59870	786
chr6	144868597	144868675	Astro_pvalue_1e-2_peak_285931	49	.	3.89196	4.90993	2.05496	38
chr6	144904154	144904426	Astro_pvalue_1e-2_peak_285938	61	.	4.72398	6.10482	3.06212	35
chr6	144911872	144912300	Astro_pvalue_1e-2_peak_285940	40	.	3.49479	4.06336	1.34109	62
chr6	144980373	144981159	Astro_pvalue_1e-2_peak_285949	106	.	7.09824	10.60580	7.01187	400
chr6	145004282	145005178	Astro_pvalue_1e-2_peak_285952a	53	.	4.09612	5.32152	2.37887	57
chr6	145004282	145005178	Astro_pvalue_1e-2_peak_285952b	62	.	4.55125	6.24851	3.18419	181
chr6	145004282	145005178	Astro_pvalue_1e-2_peak_285952c	115	.	6.87254	11.50434	7.80508	496
chr6	145015183	145015269	Astro_pvalue_1e-2_peak_285955	48	.	3.84823	4.80658	1.96960	43
chr6	145040013	145040261	Astro_pvalue_1e-2_peak_285959	49	.	3.89196	4.90993	2.05496	27
chr6	145058024	145058239	Astro_pvalue_1e-2_peak_285966	67	.	5.04723	6.73586	3.60031	178
chr6	145090263	145090764	Astro_pvalue_1e-2_peak_285971	44	.	3.68270	4.44048	1.66328	129
chr6	145217164	145217639	Astro_pvalue_1e-2_peak_285995	64	.	4.75135	6.43718	3.34820	107
chr6	145252769	145253056	Astro_pvalue_1e-2_peak_286000	52	.	4.02707	5.25090	2.31704	57
chr6	145418126	145418224	Astro_pvalue_1e-2_peak_286036	43	.	3.62424	4.31930	1.56043	49
chr6	145466325	145466421	Astro_pvalue_1e-2_peak_286043	49	.	3.89196	4.90993	2.05496	47
chr6	145490921	145491397	Astro_pvalue_1e-2_peak_286050	40	.	3.51272	4.09787	1.37064	201
chr6	145491753	145491845	Astro_pvalue_1e-2_peak_286051	41	.	3.54912	4.16884	1.43194	46
chr6	145524646	145524912	Astro_pvalue_1e-2_peak_286061	41	.	3.53082	4.13302	1.40132	238
chr6	145531127	145531251	Astro_pvalue_1e-2_peak_286065	56	.	4.39560	5.61900	2.63726	66
chr6	145588327	145588446	Astro_pvalue_1e-2_peak_286084	55	.	4.34909	5.52219	2.55300	53
chr6	145749926	145750693	Astro_pvalue_1e-2_peak_286118	56	.	4.41924	5.66894	2.67998	228
chr6	145848408	145848486	Astro_pvalue_1e-2_peak_286136	51	.	4.00577	5.19473	2.29427	36
chr6	145864880	145865438	Astro_pvalue_1e-2_peak_286138	53	.	4.28113	5.38413	2.43236	530
chr6	145869188	145869544	Astro_pvalue_1e-2_peak_286140	52	.	4.21526	5.25383	2.31782	69
chr6	145950869	145951078	Astro_pvalue_1e-2_peak_286157	50	.	4.10987	5.05183	2.17501	61
chr6	146055797	146057097	Astro_pvalue_1e-2_peak_286174a	48	.	3.38247	4.82000	1.98249	37
chr6	146055797	146057097	Astro_pvalue_1e-2_peak_286174b	171	.	7.34380	17.13870	12.76243	227
chr6	146055797	146057097	Astro_pvalue_1e-2_peak_286174c	104	.	5.35558	10.41598	6.84316	364
chr6	146055797	146057097	Astro_pvalue_1e-2_peak_286174d	113	.	5.63745	11.31381	7.63638	538
chr6	146055797	146057097	Astro_pvalue_1e-2_peak_286174e	113	.	5.63745	11.31381	7.63638	655
chr6	146055797	146057097	Astro_pvalue_1e-2_peak_286174f	160	.	7.03235	16.07076	11.83184	970
chr6	146078980	146079790	Astro_pvalue_1e-2_peak_286177	54	.	4.30354	5.42925	2.47078	546
chr6	146135203	146136710	Astro_pvalue_1e-2_peak_286179a	62	.	4.39332	6.24766	3.18358	426
chr6	146135203	146136710	Astro_pvalue_1e-2_peak_286179b	80	.	5.19211	8.09496	4.79642	499
chr6	146135203	146136710	Astro_pvalue_1e-2_peak_286179c	212	.	9.92694	21.28935	16.36361	805
chr6	146135203	146136710	Astro_pvalue_1e-2_peak_286179d	100	.	5.97348	10.04055	6.51109	917
chr6	146135203	146136710	Astro_pvalue_1e-2_peak_286179e	62	.	4.39332	6.24766	3.18358	1125
chr6	146163972	146164509	Astro_pvalue_1e-2_peak_286180	47	.	3.80546	4.70840	1.88773	288
chr6	146284712	146286017	Astro_pvalue_1e-2_peak_286195a	46	.	3.66943	4.66398	1.85047	400
chr6	146284712	146286017	Astro_pvalue_1e-2_peak_286195b	112	.	6.50407	11.28625	7.61219	591
chr6	146284712	146286017	Astro_pvalue_1e-2_peak_286195c	192	.	9.34959	19.23926	14.58646	846
chr6	146349217	146349682	Astro_pvalue_1e-2_peak_286201	58	.	4.51637	5.88004	2.86532	370
chr6	146421122	146421235	Astro_pvalue_1e-2_peak_286213	46	.	3.78444	4.66110	1.84876	63
chr6	146557404	146557496	Astro_pvalue_1e-2_peak_286230	40	.	3.51272	4.09787	1.37064	46
chr6	146561620	146561756	Astro_pvalue_1e-2_peak_286231	48	.	3.99016	4.83094	1.99111	97
chr6	146566068	146566155	Astro_pvalue_1e-2_peak_286233	40	.	3.49479	4.06336	1.34109	38
chr6	146576880	146576961	Astro_pvalue_1e-2_peak_286235	52	.	4.02707	5.25090	2.31704	41
chr6	146592307	146592876	Astro_pvalue_1e-2_peak_286241	63	.	4.86787	6.37804	3.29677	256
chr6	146623972	146624067	Astro_pvalue_1e-2_peak_286247	67	.	5.04723	6.73586	3.60031	46
chr6	146658689	146658875	Astro_pvalue_1e-2_peak_286257	81	.	5.81583	8.12776	4.81942	120
chr6	146660997	146661216	Astro_pvalue_1e-2_peak_286258	47	.	3.95179	4.76187	1.93237	94
chr6	146746968	146747046	Astro_pvalue_1e-2_peak_286276	51	.	4.00577	5.19473	2.29427	35
chr6	146755619	146755915	Astro_pvalue_1e-2_peak_286277	50	.	3.95946	5.07586	2.19485	229
chr6	146864460	146865323	Astro_pvalue_1e-2_peak_286290	240	.	10.91085	24.09974	18.78660	382
chr6	146917132	146917501	Astro_pvalue_1e-2_peak_286296	42	.	3.60516	4.28055	1.52744	121
chr6	146919757	146920175	Astro_pvalue_1e-2_peak_286297	42	.	3.56761	4.20535	1.46358	174
chr6	147055262	147055600	Astro_pvalue_1e-2_peak_286322	47	.	3.82673	4.75687	1.92880	288
chr6	147107888	147107972	Astro_pvalue_1e-2_peak_286332	47	.	3.80546	4.70840	1.88773	45
chr6	147124725	147125122	Astro_pvalue_1e-2_peak_286336	42	.	3.58629	4.24258	1.49549	270
chr6	147143596	147143682	Astro_pvalue_1e-2_peak_286338	52	.	4.02707	5.25090	2.31704	45
chr6	147178448	147179204	Astro_pvalue_1e-2_peak_286344a	52	.	4.22450	5.22796	2.31704	347
chr6	147178448	147179204	Astro_pvalue_1e-2_peak_286344b	124	.	7.84550	12.43046	8.62615	424
chr6	147191672	147191776	Astro_pvalue_1e-2_peak_286347	48	.	3.84823	4.80658	1.96960	50
chr6	147234999	147235588	Astro_pvalue_1e-2_peak_286360	100	.	6.72742	10.02220	6.49435	226
chr6	147386630	147386811	Astro_pvalue_1e-2_peak_286396	58	.	4.49169	5.82547	2.81657	139
chr6	147397945	147398816	Astro_pvalue_1e-2_peak_286397	162	.	8.73443	16.23647	11.97616	620
chr6	147405532	147405648	Astro_pvalue_1e-2_peak_286399	43	.	3.64352	4.35885	1.59328	58
chr6	147428086	147428400	Astro_pvalue_1e-2_peak_286403	61	.	4.74737	6.14848	3.09866	143
chr6	147438710	147439091	Astro_pvalue_1e-2_peak_286404	83	.	5.95632	8.38323	5.04485	335
chr6	147453866	147453942	Astro_pvalue_1e-2_peak_286408	48	.	4.00962	4.86629	2.01931	35
chr6	147486991	147487902	Astro_pvalue_1e-2_peak_286416	44	.	3.70261	4.48264	1.69840	864
chr6	147511659	147512122	Astro_pvalue_1e-2_peak_286422	71	.	5.24031	7.14717	3.96211	200
chr6	147523321	147523856	Astro_pvalue_1e-2_peak_286423	158	.	7.16290	15.86256	11.64704	402
chr6	147524217	147525441	Astro_pvalue_1e-2_peak_286424a	50	.	3.54285	5.09596	2.21179	121
chr6	147524217	147525441	Astro_pvalue_1e-2_peak_286424b	137	.	6.50926	13.75321	9.79638	636
chr6	147524217	147525441	Astro_pvalue_1e-2_peak_286424c	167	.	7.39689	16.76914	12.44067	735
chr6	147524217	147525441	Astro_pvalue_1e-2_peak_286424d	66	.	4.15122	6.64403	3.52367	1178
chr6	147556074	147557011	Astro_pvalue_1e-2_peak_286430	44	.	3.68270	4.44048	1.66328	298
chr6	147692107	147692196	Astro_pvalue_1e-2_peak_286455	51	.	3.98248	5.13441	2.24270	39
chr6	147827921	147828084	Astro_pvalue_1e-2_peak_286469	50	.	4.10987	5.05183	2.17501	48
chr6	147924696	147924878	Astro_pvalue_1e-2_peak_286483	47	.	3.82673	4.75687	1.92880	51
chr6	148051247	148051362	Astro_pvalue_1e-2_peak_286500	52	.	4.02707	5.25090	2.31704	55
chr6	148244619	148244700	Astro_pvalue_1e-2_peak_286528	46	.	3.78444	4.66110	1.84876	46
chr6	148487333	148487716	Astro_pvalue_1e-2_peak_286552	50	.	3.93670	5.01899	2.14606	319
chr6	148538751	148539396	Astro_pvalue_1e-2_peak_286562	61	.	4.61787	6.11180	3.06542	574
chr6	148563256	148563645	Astro_pvalue_1e-2_peak_286568	53	.	4.28113	5.38413	2.43236	234
chr6	148572619	148572766	Astro_pvalue_1e-2_peak_286572	103	.	6.88811	10.30028	6.74046	68
chr6	148595105	148596548	Astro_pvalue_1e-2_peak_286574	54	.	4.37883	5.48897	2.52368	1083
chr6	148614205	148615430	Astro_pvalue_1e-2_peak_286577	63	.	4.72391	6.30136	3.23067	714
chr6	148626342	148626624	Astro_pvalue_1e-2_peak_286579	58	.	4.51637	5.88004	2.86532	57
chr6	148637441	148637745	Astro_pvalue_1e-2_peak_286583	49	.	4.06918	4.97578	2.11059	53
chr6	148649723	148650453	Astro_pvalue_1e-2_peak_286585	47	.	3.80546	4.70840	1.88773	543
chr6	148663165	148664277	Astro_pvalue_1e-2_peak_286586a	126	.	7.33071	12.63763	8.80871	567
chr6	148663165	148664277	Astro_pvalue_1e-2_peak_286586b	104	.	6.45756	10.46845	6.88935	850
chr6	148663165	148664277	Astro_pvalue_1e-2_peak_286586c	54	.	4.15129	5.40675	2.45264	978
chr6	148679465	148679729	Astro_pvalue_1e-2_peak_286589	127	.	8.13835	12.75547	8.91323	65
chr6	148701330	148701462	Astro_pvalue_1e-2_peak_286595	55	.	4.37222	5.57009	2.59376	67
chr6	148702550	148702915	Astro_pvalue_1e-2_peak_286596	43	.	3.64352	4.35885	1.59328	36
chr6	148710787	148711018	Astro_pvalue_1e-2_peak_286597	58	.	4.49169	5.82547	2.81657	177
chr6	148720030	148720355	Astro_pvalue_1e-2_peak_286599	48	.	3.84823	4.80658	1.96960	35
chr6	148737023	148737444	Astro_pvalue_1e-2_peak_286602	52	.	4.02707	5.25090	2.31704	48
chr6	148743301	148743640	Astro_pvalue_1e-2_peak_286604	62	.	4.67035	6.23671	3.17560	173
chr6	148776956	148777407	Astro_pvalue_1e-2_peak_286611a	83	.	5.85446	8.33761	5.00397	86
chr6	148776956	148777407	Astro_pvalue_1e-2_peak_286611b	132	.	8.16136	13.26626	9.36263	278
chr6	148785974	148786214	Astro_pvalue_1e-2_peak_286613	81	.	5.81583	8.12776	4.81942	64
chr6	148793093	148793707	Astro_pvalue_1e-2_peak_286615	82	.	5.89932	8.27880	4.95289	48
chr6	148816009	148816392	Astro_pvalue_1e-2_peak_286619	47	.	3.80546	4.70840	1.88773	56
chr6	148830876	148831244	Astro_pvalue_1e-2_peak_286627	46	.	3.88242	4.67280	1.85842	63
chr6	148839531	148840163	Astro_pvalue_1e-2_peak_286629	43	.	3.73622	4.38721	1.61959	545
chr6	148842380	148842593	Astro_pvalue_1e-2_peak_286630	54	.	4.33920	5.42121	2.46571	112
chr6	148849609	148849739	Astro_pvalue_1e-2_peak_286631	44	.	3.78788	4.47508	1.69488	65
chr6	148850250	148850765	Astro_pvalue_1e-2_peak_286632	65	.	4.98163	6.57940	3.47254	121
chr6	148859327	148860086	Astro_pvalue_1e-2_peak_286633	40	.	3.49479	4.06336	1.34109	555
chr6	148881068	148881253	Astro_pvalue_1e-2_peak_286636	52	.	4.02707	5.25090	2.31704	58
chr6	148899487	148899863	Astro_pvalue_1e-2_peak_286640	66	.	4.83248	6.64852	3.52367	61
chr6	149067423	149068727	Astro_pvalue_1e-2_peak_286651	175	.	9.82425	17.58426	13.14964	708
chr6	149082215	149083068	Astro_pvalue_1e-2_peak_286653	67	.	5.07393	6.79101	3.64874	43
chr6	149112767	149112869	Astro_pvalue_1e-2_peak_286657	52	.	4.02707	5.25090	2.31704	54
chr6	149139278	149139781	Astro_pvalue_1e-2_peak_286660	46	.	3.76364	4.61492	1.80968	375
chr6	149140264	149140339	Astro_pvalue_1e-2_peak_286661	46	.	3.76364	4.61492	1.80968	55
chr6	149209833	149210324	Astro_pvalue_1e-2_peak_286674	52	.	4.19375	5.21198	2.30808	311
chr6	149241866	149242409	Astro_pvalue_1e-2_peak_286678	96	.	6.44331	9.63392	6.14980	340
chr6	149269028	149269353	Astro_pvalue_1e-2_peak_286680	81	.	5.63790	8.11244	4.80792	208
chr6	149288382	149289075	Astro_pvalue_1e-2_peak_286683a	57	.	4.52342	5.74098	2.74350	365
chr6	149288382	149289075	Astro_pvalue_1e-2_peak_286683b	69	.	5.16963	6.90914	3.75210	638
chr6	149353604	149353968	Astro_pvalue_1e-2_peak_286698	47	.	3.80546	4.70840	1.88773	296
chr6	149385566	149386079	Astro_pvalue_1e-2_peak_286704	57	.	4.46728	5.77213	2.77087	442
chr6	149387147	149387462	Astro_pvalue_1e-2_peak_286705	47	.	3.82673	4.75687	1.92880	35
chr6	149400813	149401675	Astro_pvalue_1e-2_peak_286706	63	.	4.86787	6.37804	3.29677	503
chr6	149403568	149403651	Astro_pvalue_1e-2_peak_286707	73	.	5.39884	7.32807	4.12122	39
chr6	149429070	149429628	Astro_pvalue_1e-2_peak_286709a	83	.	5.95632	8.38323	5.04485	277
chr6	149429070	149429628	Astro_pvalue_1e-2_peak_286709b	59	.	4.63269	5.93696	2.91402	415
chr6	149435156	149435703	Astro_pvalue_1e-2_peak_286710a	125	.	8.01925	12.52908	8.71239	280
chr6	149435156	149435703	Astro_pvalue_1e-2_peak_286710b	72	.	5.34616	7.22996	4.03410	386
chr6	149453767	149453845	Astro_pvalue_1e-2_peak_286714	45	.	3.74308	4.56981	1.77158	40
chr6	149521811	149522844	Astro_pvalue_1e-2_peak_286721	68	.	5.05306	6.82959	3.68337	65
chr6	149529240	149529814	Astro_pvalue_1e-2_peak_286722a	128	.	7.23250	12.88545	9.02673	160
chr6	149529240	149529814	Astro_pvalue_1e-2_peak_286722b	58	.	4.26767	5.80581	2.80134	382
chr6	149533435	149533950	Astro_pvalue_1e-2_peak_286723a	50	.	3.95170	5.09877	2.21433	152
chr6	149533435	149533950	Astro_pvalue_1e-2_peak_286723b	69	.	4.86102	6.98672	3.82212	305
chr6	149539387	149539859	Astro_pvalue_1e-2_peak_286725	82	.	5.78035	8.21393	4.89689	116
chr6	149545097	149545253	Astro_pvalue_1e-2_peak_286726	46	.	3.86676	4.64802	1.83988	111
chr6	149549812	149549903	Astro_pvalue_1e-2_peak_286727	45	.	3.79034	4.52778	1.73702	45
chr6	149550755	149551084	Astro_pvalue_1e-2_peak_286729	48	.	3.99566	4.85349	2.01230	275
chr6	149638047	149639598	Astro_pvalue_1e-2_peak_286734a	51	.	4.00302	5.17788	2.28092	345
chr6	149638047	149639598	Astro_pvalue_1e-2_peak_286734b	80	.	5.33737	8.02314	4.73419	433
chr6	149638047	149639598	Astro_pvalue_1e-2_peak_286734c	111	.	6.67171	11.17875	7.51970	624
chr6	149638047	149639598	Astro_pvalue_1e-2_peak_286734d	79	.	5.32009	7.99565	4.70868	729
chr6	149753312	149753494	Astro_pvalue_1e-2_peak_286742	106	.	7.13521	10.68118	7.07816	119
chr6	149764588	149764780	Astro_pvalue_1e-2_peak_286745	96	.	6.44331	9.63392	6.14980	63
chr6	149775625	149776191	Astro_pvalue_1e-2_peak_286747a	74	.	5.28933	7.41332	4.19631	40
chr6	149775625	149776191	Astro_pvalue_1e-2_peak_286747b	131	.	7.87319	13.13325	9.24598	247
chr6	149803054	149803525	Astro_pvalue_1e-2_peak_286750	42	.	3.58629	4.24258	1.49549	257
chr6	149866824	149867542	Astro_pvalue_1e-2_peak_286758	205	.	11.52295	20.54079	15.71702	437
chr6	149886754	149887648	Astro_pvalue_1e-2_peak_286760a	48	.	4.01238	4.88040	2.03229	374
chr6	149886754	149887648	Astro_pvalue_1e-2_peak_286760b	142	.	8.56213	14.27980	10.25749	610
chr6	149886754	149887648	Astro_pvalue_1e-2_peak_286760c	169	.	9.70375	16.96440	12.61026	738
chr6	149969677	149970049	Astro_pvalue_1e-2_peak_286768	76	.	5.59167	7.69798	4.44705	81
chr6	150038414	150039625	Astro_pvalue_1e-2_peak_286773a	142	.	8.52660	14.21982	10.20561	465
chr6	150038414	150039625	Astro_pvalue_1e-2_peak_286773b	92	.	6.25284	9.21872	5.78585	876
chr6	150038414	150039625	Astro_pvalue_1e-2_peak_286773c	58	.	4.52873	5.82402	2.81657	984
chr6	150067522	150067811	Astro_pvalue_1e-2_peak_286778	57	.	4.50219	5.70347	2.71150	217
chr6	150070617	150070996	Astro_pvalue_1e-2_peak_286779	94	.	6.49266	9.44705	5.98656	245
chr6	150152497	150152698	Astro_pvalue_1e-2_peak_286787	52	.	4.02707	5.25090	2.31704	146
chr6	150184419	150185700	Astro_pvalue_1e-2_peak_286794a	61	.	4.49156	6.15527	3.10512	247
chr6	150184419	150185700	Astro_pvalue_1e-2_peak_286794b	43	.	3.58150	4.34864	1.58744	500
chr6	150184419	150185700	Astro_pvalue_1e-2_peak_286794c	102	.	6.30886	10.22870	6.67789	741
chr6	150184419	150185700	Astro_pvalue_1e-2_peak_286794d	71	.	4.98979	7.18985	4.00029	890
chr6	150184419	150185700	Astro_pvalue_1e-2_peak_286794e	102	.	6.32969	10.26227	6.70676	1151
chr6	150244123	150244649	Astro_pvalue_1e-2_peak_286799	95	.	6.43990	9.53135	6.06205	185
chr6	150247066	150247591	Astro_pvalue_1e-2_peak_286800	63	.	4.84937	6.35369	3.27716	462
chr6	150262434	150263730	Astro_pvalue_1e-2_peak_286802	103	.	6.88811	10.30028	6.74046	641
chr6	150284749	150285222	Astro_pvalue_1e-2_peak_286807	43	.	3.66300	4.39923	1.62789	114
chr6	150325857	150326646	Astro_pvalue_1e-2_peak_286816	112	.	7.42340	11.28112	7.60802	674
chr6	150337680	150338272	Astro_pvalue_1e-2_peak_286817	81	.	5.63790	8.11244	4.80792	533
chr6	150390335	150390709	Astro_pvalue_1e-2_peak_286821	74	.	5.35742	7.41268	4.19627	133
chr6	150463703	150464582	Astro_pvalue_1e-2_peak_286831	54	.	4.32620	5.47526	2.51169	87
chr6	150521989	150522314	Astro_pvalue_1e-2_peak_286843	45	.	3.72273	4.52573	1.73546	49
chr6	150598068	150598533	Astro_pvalue_1e-2_peak_286852	61	.	4.74737	6.14848	3.09866	223
chr6	150650363	150650462	Astro_pvalue_1e-2_peak_286861	49	.	3.91420	4.96371	2.10084	46
chr6	150694154	150694629	Astro_pvalue_1e-2_peak_286866	55	.	4.34909	5.52219	2.55300	417
chr6	150698089	150698978	Astro_pvalue_1e-2_peak_286867	42	.	3.56761	4.20535	1.46358	449
chr6	150739418	150739601	Astro_pvalue_1e-2_peak_286870	76	.	5.44874	7.62969	4.38691	121
chr6	150858749	150859280	Astro_pvalue_1e-2_peak_286877	61	.	4.64396	6.17345	3.12061	81
chr6	150920896	150922149	Astro_pvalue_1e-2_peak_286887	85	.	5.95628	8.50903	5.15679	144
chr6	150928466	150928717	Astro_pvalue_1e-2_peak_286890	49	.	3.91420	4.96371	2.10084	37
chr6	150989263	150990095	Astro_pvalue_1e-2_peak_286901	70	.	5.26905	7.08836	3.90995	488
chr6	151020839	151021148	Astro_pvalue_1e-2_peak_286906	52	.	4.02707	5.25090	2.31704	272
chr6	151033228	151033949	Astro_pvalue_1e-2_peak_286907a	98	.	6.63850	9.86893	6.35855	183
chr6	151033228	151033949	Astro_pvalue_1e-2_peak_286907b	64	.	4.91461	6.46443	3.37314	572
chr6	151042000	151042359	Astro_pvalue_1e-2_peak_286908	62	.	4.79485	6.23798	3.17560	96
chr6	151047735	151048504	Astro_pvalue_1e-2_peak_286909	95	.	6.55480	9.56030	6.08816	610
chr6	151096918	151097002	Astro_pvalue_1e-2_peak_286920	52	.	4.02707	5.25090	2.31704	39
chr6	151109262	151109361	Astro_pvalue_1e-2_peak_286921	52	.	4.02707	5.25090	2.31704	48
chr6	151137556	151137672	Astro_pvalue_1e-2_peak_286926	62	.	4.67035	6.23671	3.17560	51
chr6	151186670	151188091	Astro_pvalue_1e-2_peak_286930a	66	.	4.95158	6.66523	3.53837	193
chr6	151186670	151188091	Astro_pvalue_1e-2_peak_286930b	77	.	5.50176	7.75612	4.49695	920
chr6	151186670	151188091	Astro_pvalue_1e-2_peak_286930c	66	.	4.91213	6.60171	3.49229	1061
chr6	151186670	151188091	Astro_pvalue_1e-2_peak_286930d	45	.	3.83583	4.59922	1.79806	1364
chr6	151197807	151198083	Astro_pvalue_1e-2_peak_286931	59	.	4.56656	5.99310	2.96334	146
chr6	151208529	151208783	Astro_pvalue_1e-2_peak_286934	52	.	4.19375	5.21198	2.30808	78
chr6	151335635	151335802	Astro_pvalue_1e-2_peak_286952	47	.	3.80546	4.70840	1.88773	107
chr6	151346301	151346617	Astro_pvalue_1e-2_peak_286955	120	.	7.80806	12.03706	8.27724	110
chr6	151394244	151394692	Astro_pvalue_1e-2_peak_286965	99	.	6.78196	9.98440	6.46004	292
chr6	151457367	151457916	Astro_pvalue_1e-2_peak_286971	110	.	7.32601	11.08074	7.43089	254
chr6	151560820	151561828	Astro_pvalue_1e-2_peak_286982a	63	.	4.76039	6.35926	3.28215	557
chr6	151560820	151561828	Astro_pvalue_1e-2_peak_286982b	63	.	4.74208	6.33018	3.25555	791
chr6	151562172	151562525	Astro_pvalue_1e-2_peak_286983	63	.	4.74208	6.33018	3.25555	307
chr6	151602910	151603212	Astro_pvalue_1e-2_peak_286991	45	.	3.74308	4.56981	1.77158	255
chr6	151616046	151616182	Astro_pvalue_1e-2_peak_286996	42	.	3.60516	4.28055	1.52744	67
chr6	151645176	151645632	Astro_pvalue_1e-2_peak_286998	48	.	3.99016	4.83094	1.99111	398
chr6	151710954	151712357	Astro_pvalue_1e-2_peak_287006a	66	.	4.33304	6.68282	3.55353	59
chr6	151710954	151712357	Astro_pvalue_1e-2_peak_287006b	102	.	5.68011	10.27471	6.71811	445
chr6	151710954	151712357	Astro_pvalue_1e-2_peak_287006c	185	.	8.37353	18.57129	14.00685	615
chr6	151710954	151712357	Astro_pvalue_1e-2_peak_287006d	163	.	7.70364	16.38595	12.10549	792
chr6	151772930	151773812	Astro_pvalue_1e-2_peak_287017a	233	.	11.15573	23.36411	18.14841	385
chr6	151772930	151773812	Astro_pvalue_1e-2_peak_287017b	182	.	9.37082	18.25295	13.73358	544
chr6	151772930	151773812	Astro_pvalue_1e-2_peak_287017c	89	.	5.74484	8.98417	5.57720	753
chr6	151814862	151815622	Astro_pvalue_1e-2_peak_287024a	72	.	5.34616	7.22996	4.03410	123
chr6	151814862	151815622	Astro_pvalue_1e-2_peak_287024b	60	.	4.67789	6.01958	2.98663	347
chr6	152085189	152085686	Astro_pvalue_1e-2_peak_287066	83	.	5.95632	8.38323	5.04485	93
chr6	152086786	152086915	Astro_pvalue_1e-2_peak_287067	60	.	4.67789	6.01958	2.98663	68
chr6	152326212	152326318	Astro_pvalue_1e-2_peak_287094	57	.	4.46728	5.77213	2.77087	47
chr6	152339094	152339270	Astro_pvalue_1e-2_peak_287097	62	.	4.67035	6.23671	3.17560	127
chr6	152378884	152379322	Astro_pvalue_1e-2_peak_287101	48	.	3.84823	4.80658	1.96960	391
chr6	152432309	152432554	Astro_pvalue_1e-2_peak_287110	49	.	3.91420	4.96371	2.10084	39
chr6	152450830	152451128	Astro_pvalue_1e-2_peak_287114	45	.	3.74308	4.56981	1.77158	274
chr6	152490624	152490939	Astro_pvalue_1e-2_peak_287121	43	.	3.66300	4.39923	1.62789	221
chr6	152527201	152527852	Astro_pvalue_1e-2_peak_287129	59	.	4.56656	5.99310	2.96334	303
chr6	152592852	152593228	Astro_pvalue_1e-2_peak_287137	52	.	4.21526	5.25383	2.31782	276
chr6	152594668	152595045	Astro_pvalue_1e-2_peak_287138	53	.	4.25894	5.33988	2.39351	312
chr6	152622780	152623458	Astro_pvalue_1e-2_peak_287142a	67	.	5.01197	6.76286	3.62464	163
chr6	152622780	152623458	Astro_pvalue_1e-2_peak_287142b	151	.	8.87410	15.17295	11.04367	313
chr6	152622780	152623458	Astro_pvalue_1e-2_peak_287142c	125	.	7.73352	12.54724	8.72927	526
chr6	152690011	152690772	Astro_pvalue_1e-2_peak_287154	58	.	4.56651	5.81765	2.81184	287
chr6	152701137	152702673	Astro_pvalue_1e-2_peak_287156b	45	.	3.83583	4.59922	1.79806	1295
chr6	152735168	152735614	Astro_pvalue_1e-2_peak_287159	52	.	4.02707	5.25090	2.31704	342
chr6	152749438	152749666	Astro_pvalue_1e-2_peak_287162	50	.	3.93670	5.01899	2.14606	173
chr6	152873637	152874048	Astro_pvalue_1e-2_peak_287180	61	.	4.64396	6.17345	3.12061	327
chr6	152887000	152887073	Astro_pvalue_1e-2_peak_287183	40	.	3.47705	4.02948	1.31181	59
chr6	152887396	152887704	Astro_pvalue_1e-2_peak_287184	48	.	3.99016	4.83094	1.99111	36
chr6	152916679	152916932	Astro_pvalue_1e-2_peak_287193	42	.	3.56761	4.20535	1.46358	187
chr6	152920215	152920752	Astro_pvalue_1e-2_peak_287196	41	.	3.54912	4.16884	1.43194	276
chr6	152927083	152927588	Astro_pvalue_1e-2_peak_287198a	52	.	4.19375	5.21198	2.30808	248
chr6	152927083	152927588	Astro_pvalue_1e-2_peak_287198b	90	.	6.29063	9.02020	5.60909	353
chr6	152957038	152957713	Astro_pvalue_1e-2_peak_287200	50	.	4.01445	5.01167	2.14464	338
chr6	152957950	152958405	Astro_pvalue_1e-2_peak_287201a	70	.	5.07382	7.06987	3.89620	60
chr6	152957950	152958405	Astro_pvalue_1e-2_peak_287201b	70	.	5.07382	7.06987	3.89620	167
chr6	152957950	152958405	Astro_pvalue_1e-2_peak_287201c	61	.	4.61775	6.13363	3.08638	413
chr6	152964281	152964500	Astro_pvalue_1e-2_peak_287202	82	.	5.86081	8.24779	4.92617	68
chr6	153185181	153185274	Astro_pvalue_1e-2_peak_287235	52	.	4.02707	5.25090	2.31704	38
chr6	153283278	153283645	Astro_pvalue_1e-2_peak_287253	52	.	4.02707	5.25090	2.31704	32
chr6	153303867	153304967	Astro_pvalue_1e-2_peak_287257a	268	.	11.82370	26.85282	21.19851	481
chr6	153303867	153304967	Astro_pvalue_1e-2_peak_287257b	217	.	10.19285	21.74223	16.75203	572
chr6	153303867	153304967	Astro_pvalue_1e-2_peak_287257c	73	.	4.89257	7.31414	4.10985	898
chr6	153303867	153304967	Astro_pvalue_1e-2_peak_287257d	55	.	4.07714	5.50819	2.54201	1055
chr6	153323599	153324158	Astro_pvalue_1e-2_peak_287260	159	.	9.09723	15.94613	11.72119	301
chr6	153452147	153452975	Astro_pvalue_1e-2_peak_287282a	73	.	5.24879	7.34843	4.13827	48
chr6	153452147	153452975	Astro_pvalue_1e-2_peak_287282b	143	.	8.39807	14.38214	10.34573	326
chr6	153452147	153452975	Astro_pvalue_1e-2_peak_287282c	118	.	7.32026	11.86630	8.12479	448
chr6	153452147	153452975	Astro_pvalue_1e-2_peak_287282d	52	.	4.18301	5.27405	2.33615	701
chr6	153523505	153523941	Astro_pvalue_1e-2_peak_287294	45	.	3.74308	4.56981	1.77158	402
chr6	153555921	153556244	Astro_pvalue_1e-2_peak_287302	43	.	3.62424	4.31930	1.56043	284
chr6	153696254	153696361	Astro_pvalue_1e-2_peak_287324	69	.	5.15578	6.96338	3.80032	55
chr6	153770863	153771461	Astro_pvalue_1e-2_peak_287341	48	.	3.84823	4.80658	1.96960	54
chr6	153789942	153790196	Astro_pvalue_1e-2_peak_287345	52	.	4.02707	5.25090	2.31704	194
chr6	153801822	153802144	Astro_pvalue_1e-2_peak_287346	51	.	3.98248	5.13441	2.24270	283
chr6	154041847	154042262	Astro_pvalue_1e-2_peak_287381	49	.	3.89196	4.90993	2.05496	361
chr6	154485395	154485953	Astro_pvalue_1e-2_peak_287451a	87	.	6.08865	8.73470	5.35666	323
chr6	154485395	154485953	Astro_pvalue_1e-2_peak_287451b	52	.	4.24320	5.25918	2.32196	465
chr6	154568360	154568461	Astro_pvalue_1e-2_peak_287466	58	.	4.49169	5.82547	2.81657	49
chr6	154664767	154665379	Astro_pvalue_1e-2_peak_287498a	53	.	4.28108	5.32278	2.37903	349
chr6	154664767	154665379	Astro_pvalue_1e-2_peak_287498b	75	.	5.50425	7.58169	4.34472	505
chr6	154680341	154680716	Astro_pvalue_1e-2_peak_287501	56	.	4.41924	5.66894	2.67998	68
chr6	154691856	154692001	Astro_pvalue_1e-2_peak_287504	67	.	5.07393	6.79101	3.64874	63
chr6	154694958	154695079	Astro_pvalue_1e-2_peak_287507	44	.	3.68270	4.44048	1.66328	52
chr6	154713594	154714135	Astro_pvalue_1e-2_peak_287511	59	.	4.65518	5.97795	2.95116	34
chr6	154720370	154720443	Astro_pvalue_1e-2_peak_287512	49	.	4.04913	4.93869	2.08073	39
chr6	154732901	154732974	Astro_pvalue_1e-2_peak_287517	44	.	3.75328	4.41611	1.64304	47
chr6	154784037	154784117	Astro_pvalue_1e-2_peak_287534	42	.	3.58629	4.24258	1.49549	42
chr6	154792872	154793155	Astro_pvalue_1e-2_peak_287539	42	.	3.60516	4.28055	1.52744	56
chr6	154804118	154804209	Astro_pvalue_1e-2_peak_287542	43	.	3.66300	4.39923	1.62789	41
chr6	154815906	154816431	Astro_pvalue_1e-2_peak_287546	52	.	4.21526	5.25383	2.31782	377
chr6	154830919	154832380	Astro_pvalue_1e-2_peak_287550a	102	.	6.32969	10.26227	6.70676	523
chr6	154830919	154832380	Astro_pvalue_1e-2_peak_287550b	159	.	8.59029	15.99913	11.76936	919
chr6	154830919	154832380	Astro_pvalue_1e-2_peak_287550c	62	.	4.55125	6.24851	3.18419	1119
chr6	154869159	154869524	Astro_pvalue_1e-2_peak_287553	43	.	3.64352	4.35885	1.59328	323
chr6	154961714	154962038	Astro_pvalue_1e-2_peak_287570	52	.	4.02707	5.25090	2.31704	265
chr6	154996823	154997105	Astro_pvalue_1e-2_peak_287572	119	.	7.69645	11.91673	8.17022	136
chr6	155053960	155054119	Astro_pvalue_1e-2_peak_287579	45	.	3.60505	4.56474	1.77125	42
chr6	155054386	155055490	Astro_pvalue_1e-2_peak_287580a	190	.	9.21290	19.00777	14.38614	100
chr6	155054386	155055490	Astro_pvalue_1e-2_peak_287580b	100	.	6.00841	10.09789	6.56205	230
chr6	155054386	155055490	Astro_pvalue_1e-2_peak_287580c	91	.	5.62430	9.12073	5.70001	478
chr6	155054386	155055490	Astro_pvalue_1e-2_peak_287580d	71	.	4.82083	7.19932	4.00894	651
chr6	155054386	155055490	Astro_pvalue_1e-2_peak_287580e	133	.	7.25251	13.34007	9.42802	930
chr6	155209712	155210593	Astro_pvalue_1e-2_peak_287598	64	.	4.89267	6.42707	3.33999	553
chr6	155219396	155219542	Astro_pvalue_1e-2_peak_287601	54	.	4.32620	5.47526	2.51169	42
chr6	155247274	155247388	Astro_pvalue_1e-2_peak_287609	43	.	3.66300	4.39923	1.62789	59
chr6	155310638	155310982	Astro_pvalue_1e-2_peak_287614	97	.	6.62886	9.71767	6.22525	166
chr6	155361993	155362632	Astro_pvalue_1e-2_peak_287618	108	.	7.21028	10.88283	7.25734	278
chr6	155464202	155464926	Astro_pvalue_1e-2_peak_287630	43	.	3.64352	4.35885	1.59328	60
chr6	155469298	155469387	Astro_pvalue_1e-2_peak_287631	42	.	3.60516	4.28055	1.52744	42
chr6	155475578	155476215	Astro_pvalue_1e-2_peak_287632a	49	.	4.06339	4.96293	2.10084	87
chr6	155475578	155476215	Astro_pvalue_1e-2_peak_287632b	132	.	8.16136	13.26626	9.36263	344
chr6	155492342	155493426	Astro_pvalue_1e-2_peak_287633a	45	.	3.80538	4.55136	1.75827	42
chr6	155492342	155493426	Astro_pvalue_1e-2_peak_287633b	99	.	6.54950	9.97044	6.44816	197
chr6	155492342	155493426	Astro_pvalue_1e-2_peak_287633c	55	.	4.33182	5.50857	2.54201	746
chr6	155504238	155504582	Astro_pvalue_1e-2_peak_287636	47	.	3.80546	4.70840	1.88773	289
chr6	155540582	155541680	Astro_pvalue_1e-2_peak_287642	53	.	4.31965	5.38798	2.43485	338
chr6	155549730	155550013	Astro_pvalue_1e-2_peak_287644	62	.	4.79485	6.23798	3.17560	239
chr6	155569705	155569920	Astro_pvalue_1e-2_peak_287649	64	.	4.91780	6.47559	3.38231	54
chr6	155580158	155580953	Astro_pvalue_1e-2_peak_287651	44	.	3.68270	4.44048	1.66328	58
chr6	155635286	155636138	Astro_pvalue_1e-2_peak_287657a	167	.	9.30521	16.72071	12.39786	396
chr6	155635286	155636138	Astro_pvalue_1e-2_peak_287657b	207	.	10.85608	20.71415	15.86640	608
chr6	155648759	155648980	Astro_pvalue_1e-2_peak_287660	70	.	5.21182	7.08455	3.90799	106
chr6	155732394	155732830	Astro_pvalue_1e-2_peak_287670	63	.	4.86787	6.37804	3.29677	392
chr6	155738835	155739635	Astro_pvalue_1e-2_peak_287671	50	.	3.93670	5.01899	2.14606	767
chr6	155762060	155762434	Astro_pvalue_1e-2_peak_287674	50	.	4.13052	5.09083	2.20671	40
chr6	155769977	155770544	Astro_pvalue_1e-2_peak_287677	60	.	4.70083	6.06186	3.02313	438
chr6	155814765	155814891	Astro_pvalue_1e-2_peak_287683	47	.	3.80546	4.70840	1.88773	61
chr6	155815813	155816654	Astro_pvalue_1e-2_peak_287684a	59	.	4.54133	5.93590	2.91402	449
chr6	155815813	155816654	Astro_pvalue_1e-2_peak_287684b	72	.	5.29821	7.27678	4.07662	665
chr6	155920781	155920964	Astro_pvalue_1e-2_peak_287697	46	.	3.76364	4.61492	1.80968	123
chr6	155967240	155967316	Astro_pvalue_1e-2_peak_287703	52	.	4.02707	5.25090	2.31704	36
chr6	156306861	156307107	Astro_pvalue_1e-2_peak_287732	75	.	5.41796	7.55548	4.32101	125
chr6	156314194	156314463	Astro_pvalue_1e-2_peak_287733	51	.	3.98248	5.13441	2.24270	33
chr6	156436931	156437175	Astro_pvalue_1e-2_peak_287746	52	.	4.02707	5.25090	2.31704	197
chr6	156447493	156447919	Astro_pvalue_1e-2_peak_287749	44	.	3.70261	4.48264	1.69840	303
chr6	156488016	156488370	Astro_pvalue_1e-2_peak_287753	43	.	3.62424	4.31930	1.56043	326
chr6	156488681	156489447	Astro_pvalue_1e-2_peak_287754	42	.	3.60516	4.28055	1.52744	304
chr6	156549816	156550075	Astro_pvalue_1e-2_peak_287760	52	.	4.02707	5.25090	2.31704	197
chr6	156614503	156614904	Astro_pvalue_1e-2_peak_287768	48	.	3.84823	4.80658	1.96960	43
chr6	156635804	156636325	Astro_pvalue_1e-2_peak_287771a	61	.	4.74440	6.17777	3.12403	177
chr6	156635804	156636325	Astro_pvalue_1e-2_peak_287771b	51	.	4.15135	5.10675	2.22116	321
chr6	156637806	156638308	Astro_pvalue_1e-2_peak_287772	63	.	4.84937	6.35369	3.27716	224
chr6	156691253	156691431	Astro_pvalue_1e-2_peak_287778	51	.	3.98248	5.13441	2.24270	54
chr6	156729136	156729251	Astro_pvalue_1e-2_peak_287782	52	.	4.02707	5.25090	2.31704	69
chr6	156885482	156885846	Astro_pvalue_1e-2_peak_287798	63	.	4.69704	6.30170	3.23067	316
chr6	157007853	157008879	Astro_pvalue_1e-2_peak_287812a	40	.	3.39299	4.06278	1.34109	93
chr6	157007853	157008879	Astro_pvalue_1e-2_peak_287812b	85	.	5.49660	8.58577	5.22604	482
chr6	157007853	157008879	Astro_pvalue_1e-2_peak_287812c	185	.	9.24486	18.54791	13.98860	671
chr6	157007853	157008879	Astro_pvalue_1e-2_peak_287812d	116	.	6.72354	11.64669	7.93191	841
chr6	157040825	157041579	Astro_pvalue_1e-2_peak_287815	97	.	6.62886	9.71767	6.22525	392
chr6	157098224	157098751	Astro_pvalue_1e-2_peak_287818a	95	.	5.46597	9.54689	6.07667	231
chr6	157098224	157098751	Astro_pvalue_1e-2_peak_287818b	44	.	3.39087	4.42477	1.65137	485
chr6	157099019	157100927	Astro_pvalue_1e-2_peak_287819	44	.	3.38249	4.41137	1.63970	894
chr6	157129241	157129736	Astro_pvalue_1e-2_peak_287822	52	.	4.02707	5.25090	2.31704	357
chr6	157144588	157144683	Astro_pvalue_1e-2_peak_287826	52	.	4.02707	5.25090	2.31704	46
chr6	157153467	157153794	Astro_pvalue_1e-2_peak_287829	53	.	4.25894	5.33988	2.39351	81
chr6	157187323	157187578	Astro_pvalue_1e-2_peak_287838	47	.	3.80546	4.70840	1.88773	216
chr6	157254483	157254853	Astro_pvalue_1e-2_peak_287847	78	.	5.54324	7.86473	4.59474	61
chr6	157274628	157274919	Astro_pvalue_1e-2_peak_287849	42	.	3.56761	4.20535	1.46358	72
chr6	157276955	157277481	Astro_pvalue_1e-2_peak_287851	42	.	3.56761	4.20535	1.46358	206
chr6	157284988	157285327	Astro_pvalue_1e-2_peak_287853	73	.	5.32765	7.34391	4.13435	130
chr6	157297516	157297969	Astro_pvalue_1e-2_peak_287854	122	.	7.93136	12.29140	8.50386	318
chr6	157342202	157343513	Astro_pvalue_1e-2_peak_287858a	56	.	4.31096	5.65412	2.66903	42
chr6	157342202	157343513	Astro_pvalue_1e-2_peak_287858b	98	.	6.27080	9.82756	6.32171	466
chr6	157342202	157343513	Astro_pvalue_1e-2_peak_287858c	67	.	4.84074	6.70202	3.57003	729
chr6	157342202	157343513	Astro_pvalue_1e-2_peak_287858d	109	.	6.77703	10.98397	7.34683	1171
chr6	157351789	157352222	Astro_pvalue_1e-2_peak_287859	70	.	5.18365	7.02331	3.85396	368
chr6	157356910	157357856	Astro_pvalue_1e-2_peak_287861	42	.	3.56761	4.20535	1.46358	896
chr6	157381072	157381301	Astro_pvalue_1e-2_peak_287864	52	.	4.02707	5.25090	2.31704	105
chr6	157417339	157417880	Astro_pvalue_1e-2_peak_287871	81	.	5.84340	8.17739	4.86426	65
chr6	157469801	157470025	Astro_pvalue_1e-2_peak_287876	61	.	4.72398	6.10482	3.06212	87
chr6	157483924	157484769	Astro_pvalue_1e-2_peak_287880	81	.	5.79878	8.11714	4.81112	451
chr6	157493660	157493867	Astro_pvalue_1e-2_peak_287881	65	.	4.77897	6.50788	3.41064	71
chr6	157505543	157505626	Astro_pvalue_1e-2_peak_287882	59	.	4.65518	5.97795	2.95116	41
chr6	157508693	157509178	Astro_pvalue_1e-2_peak_287883	85	.	6.04392	8.54592	5.18936	127
chr6	157542500	157542663	Astro_pvalue_1e-2_peak_287888	40	.	3.47705	4.02948	1.31181	38
chr6	157556820	157557164	Astro_pvalue_1e-2_peak_287890	65	.	4.80692	6.58071	3.47254	82
chr6	157609590	157609681	Astro_pvalue_1e-2_peak_287893	40	.	3.47705	4.02948	1.31181	63
chr6	157609988	157610233	Astro_pvalue_1e-2_peak_287894	75	.	5.50737	7.53408	4.30312	60
chr6	157616353	157616668	Astro_pvalue_1e-2_peak_287895	42	.	3.56761	4.20535	1.46358	28
chr6	157638976	157639161	Astro_pvalue_1e-2_peak_287898	50	.	3.95946	5.07586	2.19485	38
chr6	157695571	157696259	Astro_pvalue_1e-2_peak_287899	150	.	9.17672	15.06404	10.94936	375
chr6	157735565	157736058	Astro_pvalue_1e-2_peak_287903	65	.	4.96877	6.57675	3.47134	393
chr6	157744271	157745288	Astro_pvalue_1e-2_peak_287905a	69	.	5.11596	6.93224	3.77342	102
chr6	157744271	157745288	Astro_pvalue_1e-2_peak_287905b	129	.	7.95816	12.92266	9.05986	352
chr6	157800903	157801356	Astro_pvalue_1e-2_peak_287907	81	.	5.25337	8.19398	4.87814	263
chr6	157801690	157802598	Astro_pvalue_1e-2_peak_287908	217	.	10.19285	21.74223	16.75203	542
chr6	157855356	157856027	Astro_pvalue_1e-2_peak_287919	40	.	3.47705	4.02948	1.31181	663
chr6	157948803	157948877	Astro_pvalue_1e-2_peak_287935	52	.	4.02707	5.25090	2.31704	34
chr6	157986971	157987711	Astro_pvalue_1e-2_peak_287942	80	.	5.78853	8.07883	4.78179	300
chr6	158007139	158007364	Astro_pvalue_1e-2_peak_287944	52	.	4.02707	5.25090	2.31704	50
chr6	158070921	158071023	Astro_pvalue_1e-2_peak_287959	52	.	4.02707	5.25090	2.31704	52
chr6	158090384	158091204	Astro_pvalue_1e-2_peak_287963	71	.	5.24031	7.14717	3.96211	511
chr6	158137618	158137849	Astro_pvalue_1e-2_peak_287968	52	.	4.02707	5.25090	2.31704	53
chr6	158177666	158178007	Astro_pvalue_1e-2_peak_287971	57	.	4.46728	5.77213	2.77087	201
chr6	158225841	158225925	Astro_pvalue_1e-2_peak_287976	52	.	4.02707	5.25090	2.31704	42
chr6	158243747	158244391	Astro_pvalue_1e-2_peak_287979	69	.	5.19413	6.95298	3.79188	476
chr6	158332972	158333932	Astro_pvalue_1e-2_peak_287992a	64	.	4.89271	6.42638	3.33999	518
chr6	158332972	158333932	Astro_pvalue_1e-2_peak_287992b	64	.	4.89271	6.42638	3.33999	646
chr6	158362201	158362493	Astro_pvalue_1e-2_peak_287995	46	.	3.78444	4.66110	1.84876	226
chr6	158410894	158411524	Astro_pvalue_1e-2_peak_288001	54	.	4.32620	5.47526	2.51169	114
chr6	158453204	158453326	Astro_pvalue_1e-2_peak_288016	52	.	4.02707	5.25090	2.31704	53
chr6	158460817	158461144	Astro_pvalue_1e-2_peak_288017	63	.	4.72404	6.36848	3.28934	180
chr6	158481319	158482346	Astro_pvalue_1e-2_peak_288021a	45	.	3.82312	4.53568	1.74335	336
chr6	158481319	158482346	Astro_pvalue_1e-2_peak_288021b	79	.	5.73468	7.98297	4.69770	671
chr6	158589043	158589549	Astro_pvalue_1e-2_peak_288038a	108	.	7.17594	10.81983	7.20093	100
chr6	158589043	158589549	Astro_pvalue_1e-2_peak_288038b	106	.	7.10824	10.69650	7.09160	291
chr6	158635447	158635532	Astro_pvalue_1e-2_peak_288039	52	.	4.02707	5.25090	2.31704	46
chr6	158652848	158653354	Astro_pvalue_1e-2_peak_288043	89	.	6.25869	8.95735	5.55401	387
chr6	158705252	158705521	Astro_pvalue_1e-2_peak_288047	52	.	4.02707	5.25090	2.31704	70
chr6	158722627	158722810	Astro_pvalue_1e-2_peak_288048	52	.	4.02707	5.25090	2.31704	61
chr6	158957701	158958556	Astro_pvalue_1e-2_peak_288064	43	.	3.62424	4.31930	1.56043	35
chr6	158980683	158981234	Astro_pvalue_1e-2_peak_288067	70	.	5.24384	7.04257	3.87005	466
chr6	159051987	159052260	Astro_pvalue_1e-2_peak_288074	52	.	4.02707	5.25090	2.31704	236
chr6	159065715	159066015	Astro_pvalue_1e-2_peak_288076	124	.	7.98032	12.45592	8.64813	93
chr6	159125366	159125539	Astro_pvalue_1e-2_peak_288084	76	.	5.44874	7.62969	4.38691	47
chr6	159173349	159174027	Astro_pvalue_1e-2_peak_288085a	106	.	7.07486	10.63612	7.03829	386
chr6	159173349	159174027	Astro_pvalue_1e-2_peak_288085b	147	.	9.00437	14.74712	10.67022	491
chr6	159187643	159187992	Astro_pvalue_1e-2_peak_288087	46	.	3.86676	4.64802	1.83988	219
chr6	159191004	159191495	Astro_pvalue_1e-2_peak_288088	94	.	6.22697	9.44550	5.98617	267
chr6	159212591	159212677	Astro_pvalue_1e-2_peak_288091	50	.	3.93670	5.01899	2.14606	43
chr6	159239280	159240578	Astro_pvalue_1e-2_peak_288098	107	.	6.82343	10.72083	7.11232	68
chr6	159290587	159291207	Astro_pvalue_1e-2_peak_288104	60	.	4.59207	6.05171	3.01510	236
chr6	159331224	159332045	Astro_pvalue_1e-2_peak_288105	57	.	4.54486	5.77904	2.77613	355
chr6	159336731	159336809	Astro_pvalue_1e-2_peak_288106	43	.	3.62424	4.31930	1.56043	42
chr6	159380800	159381568	Astro_pvalue_1e-2_peak_288108a	54	.	4.33920	5.42121	2.46571	61
chr6	159380800	159381568	Astro_pvalue_1e-2_peak_288108b	65	.	4.95909	6.54059	3.43862	262
chr6	159380800	159381568	Astro_pvalue_1e-2_peak_288108c	127	.	8.02221	12.73849	8.89870	408
chr6	159392053	159392528	Astro_pvalue_1e-2_peak_288109	52	.	4.02707	5.25090	2.31704	238
chr6	159420502	159421296	Astro_pvalue_1e-2_peak_288110a	138	.	8.64534	13.86893	9.89954	367
chr6	159420502	159421296	Astro_pvalue_1e-2_peak_288110b	59	.	4.65518	5.97795	2.95116	691
chr6	159463533	159463854	Astro_pvalue_1e-2_peak_288112	52	.	4.02707	5.25090	2.31704	46
chr6	159535768	159536000	Astro_pvalue_1e-2_peak_288125	50	.	3.95946	5.07586	2.19485	194
chr6	159546960	159547880	Astro_pvalue_1e-2_peak_288127	60	.	4.59207	6.05171	3.01510	293
chr6	159555914	159556008	Astro_pvalue_1e-2_peak_288129	49	.	3.89196	4.90993	2.05496	51
chr6	159911425	159911703	Astro_pvalue_1e-2_peak_288160	66	.	4.83248	6.64852	3.52367	209
chr6	159951061	159951255	Astro_pvalue_1e-2_peak_288163	61	.	4.61787	6.11180	3.06542	35
chr6	159959183	159959260	Astro_pvalue_1e-2_peak_288164	52	.	4.02707	5.25090	2.31704	44
chr6	160113804	160114059	Astro_pvalue_1e-2_peak_288173	61	.	4.63511	6.16098	3.11038	208
chr6	160114303	160114855	Astro_pvalue_1e-2_peak_288174a	105	.	6.74589	10.59466	7.00201	167
chr6	160114303	160114855	Astro_pvalue_1e-2_peak_288174b	72	.	5.20888	7.28466	4.08220	332
chr6	160135470	160136118	Astro_pvalue_1e-2_peak_288176	50	.	3.95946	5.07586	2.19485	53
chr6	160147646	160149067	Astro_pvalue_1e-2_peak_288178a	85	.	5.64919	8.51944	5.16666	497
chr6	160147646	160149067	Astro_pvalue_1e-2_peak_288178b	74	.	5.17842	7.48774	4.26097	621
chr6	160147646	160149067	Astro_pvalue_1e-2_peak_288178c	165	.	8.91391	16.53184	12.23371	891
chr6	160147646	160149067	Astro_pvalue_1e-2_peak_288178d	85	.	5.64919	8.51944	5.16666	1186
chr6	160182946	160183602	Astro_pvalue_1e-2_peak_288180a	136	.	8.18688	13.65138	9.70415	152
chr6	160182946	160183602	Astro_pvalue_1e-2_peak_288180b	148	.	8.69802	14.87895	10.78561	518
chr6	160210465	160211064	Astro_pvalue_1e-2_peak_288182a	120	.	7.18494	12.01080	8.25402	239
chr6	160210465	160211064	Astro_pvalue_1e-2_peak_288182b	131	.	7.66394	13.18025	9.28714	354
chr6	160210465	160211064	Astro_pvalue_1e-2_peak_288182c	97	.	6.24880	9.79221	6.29181	553
chr6	160211324	160211624	Astro_pvalue_1e-2_peak_288183a	120	.	7.18494	12.01080	8.25402	93
chr6	160211324	160211624	Astro_pvalue_1e-2_peak_288183b	120	.	7.21015	12.05171	8.29019	236
chr6	160292381	160292749	Astro_pvalue_1e-2_peak_288193	53	.	4.25894	5.33988	2.39351	272
chr6	160295199	160296089	Astro_pvalue_1e-2_peak_288194	65	.	4.96877	6.57675	3.47134	563
chr6	160389560	160391278	Astro_pvalue_1e-2_peak_288204	111	.	7.24200	11.13245	7.47795	452
chr6	160451114	160451709	Astro_pvalue_1e-2_peak_288213	55	.	4.34909	5.52219	2.55300	452
chr6	160457873	160457976	Astro_pvalue_1e-2_peak_288214	48	.	3.86997	4.85757	2.01230	48
chr6	160679862	160680433	Astro_pvalue_1e-2_peak_288240	68	.	5.10093	6.84728	3.69834	316
chr6	160681600	160681764	Astro_pvalue_1e-2_peak_288241	41	.	3.54912	4.16884	1.43194	118
chr6	160686843	160687401	Astro_pvalue_1e-2_peak_288242	45	.	3.72273	4.52573	1.73546	310
chr6	160695802	160696796	Astro_pvalue_1e-2_peak_288243a	52	.	4.26206	5.29078	2.35137	158
chr6	160695802	160696796	Astro_pvalue_1e-2_peak_288243b	99	.	6.69752	9.97050	6.44816	254
chr6	160695802	160696796	Astro_pvalue_1e-2_peak_288243c	64	.	4.91461	6.46443	3.37314	462
chr6	160769112	160769831	Astro_pvalue_1e-2_peak_288250	75	.	5.41796	7.55548	4.32101	50
chr6	160852400	160852996	Astro_pvalue_1e-2_peak_288255	45	.	3.72273	4.52573	1.73546	225
chr6	160860917	160861393	Astro_pvalue_1e-2_peak_288256a	94	.	6.48929	9.42233	5.96579	54
chr6	160860917	160861393	Astro_pvalue_1e-2_peak_288256b	108	.	7.21033	10.83630	7.21547	155
chr6	160876667	160877305	Astro_pvalue_1e-2_peak_288259	45	.	3.74308	4.56981	1.77158	303
chr6	160941053	160941837	Astro_pvalue_1e-2_peak_288264	99	.	6.74855	9.92096	6.40435	134
chr6	161351924	161352021	Astro_pvalue_1e-2_peak_288289	66	.	4.83248	6.64852	3.52367	51
chr6	161412151	161413671	Astro_pvalue_1e-2_peak_288293a	62	.	4.70588	6.27279	3.20741	319
chr6	161412151	161413671	Astro_pvalue_1e-2_peak_288293b	107	.	6.82343	10.72083	7.11232	477
chr6	161412151	161413671	Astro_pvalue_1e-2_peak_288293c	63	.	4.72391	6.30136	3.23067	783
chr6	161500770	161501242	Astro_pvalue_1e-2_peak_288297	52	.	4.02707	5.25090	2.31704	301
chr6	161650048	161650304	Astro_pvalue_1e-2_peak_288317	44	.	3.68270	4.44048	1.66328	64
chr6	161654993	161655831	Astro_pvalue_1e-2_peak_288319	48	.	3.84823	4.80658	1.96960	484
chr6	161694853	161695323	Astro_pvalue_1e-2_peak_288327	86	.	6.10376	8.65869	5.28923	346
chr6	161795711	161795882	Astro_pvalue_1e-2_peak_288335	42	.	3.56761	4.20535	1.46358	38
chr6	161796413	161797160	Astro_pvalue_1e-2_peak_288336	65	.	4.94315	6.52570	3.42549	54
chr6	161855842	161856206	Astro_pvalue_1e-2_peak_288342	63	.	4.86787	6.37804	3.29677	196
chr6	161864883	161865248	Astro_pvalue_1e-2_peak_288345	43	.	3.66300	4.39923	1.62789	71
chr6	161865714	161865813	Astro_pvalue_1e-2_peak_288346	49	.	3.89196	4.90993	2.05496	61
chr6	162040027	162040213	Astro_pvalue_1e-2_peak_288350	61	.	4.64396	6.17345	3.12061	135
chr6	162060613	162061187	Astro_pvalue_1e-2_peak_288352	100	.	6.77456	10.03915	6.50993	378
chr6	162183096	162183282	Astro_pvalue_1e-2_peak_288366	66	.	4.83248	6.64852	3.52367	47
chr6	162194948	162195127	Astro_pvalue_1e-2_peak_288368	45	.	3.74308	4.56981	1.77158	92
chr6	162250393	162250478	Astro_pvalue_1e-2_peak_288374	52	.	4.02707	5.25090	2.31704	41
chr6	162311155	162312080	Astro_pvalue_1e-2_peak_288378	44	.	3.68270	4.44048	1.66328	253
chr6	162372290	162372611	Astro_pvalue_1e-2_peak_288383	96	.	6.44331	9.63392	6.14980	133
chr6	162598948	162599048	Astro_pvalue_1e-2_peak_288393	52	.	4.02707	5.25090	2.31704	41
chr6	162715258	162715576	Astro_pvalue_1e-2_peak_288396	52	.	4.02707	5.25090	2.31704	93
chr6	162736386	162736601	Astro_pvalue_1e-2_peak_288398	65	.	4.77897	6.50788	3.41064	34
chr6	162930916	162931212	Astro_pvalue_1e-2_peak_288408	75	.	5.41796	7.55548	4.32101	227
chr6	163127249	163127417	Astro_pvalue_1e-2_peak_288416	52	.	4.02707	5.25090	2.31704	110
chr6	163148293	163149160	Astro_pvalue_1e-2_peak_288418	121	.	7.67641	12.13987	8.36774	575
chr6	163278002	163278669	Astro_pvalue_1e-2_peak_288423	50	.	4.13052	5.09083	2.20671	110
chr6	163602043	163602887	Astro_pvalue_1e-2_peak_288436	67	.	5.04723	6.73586	3.60031	386
chr6	163605003	163605118	Astro_pvalue_1e-2_peak_288437	42	.	3.58629	4.24258	1.49549	58
chr6	163670587	163671124	Astro_pvalue_1e-2_peak_288441	103	.	6.95410	10.31766	6.75537	143
chr6	163681078	163682026	Astro_pvalue_1e-2_peak_288442	55	.	4.43965	5.59403	2.61553	188
chr6	163735858	163736501	Astro_pvalue_1e-2_peak_288445	48	.	3.84823	4.80658	1.96960	602
chr6	163745635	163746415	Astro_pvalue_1e-2_peak_288447	73	.	5.42557	7.37831	4.16478	702
chr6	163751134	163751579	Astro_pvalue_1e-2_peak_288448	83	.	5.89232	8.31518	4.98560	151
chr6	163767467	163768390	Astro_pvalue_1e-2_peak_288453	59	.	4.56656	5.99310	2.96334	707
chr6	163817425	163818309	Astro_pvalue_1e-2_peak_288458	57	.	4.46728	5.77213	2.77087	718
chr6	163834363	163835226	Astro_pvalue_1e-2_peak_288463a	61	.	4.63511	6.16098	3.11038	265
chr6	163834363	163835226	Astro_pvalue_1e-2_peak_288463b	92	.	6.13403	9.29553	5.85332	685
chr6	163860129	163860282	Astro_pvalue_1e-2_peak_288467	66	.	4.83248	6.64852	3.52367	46
chr6	163867779	163868049	Astro_pvalue_1e-2_peak_288468	78	.	5.54324	7.86473	4.59474	136
chr6	164000161	164000754	Astro_pvalue_1e-2_peak_288475	53	.	4.25894	5.33988	2.39351	42
chr6	164089006	164089118	Astro_pvalue_1e-2_peak_288484	52	.	4.02707	5.25090	2.31704	54
chr6	164347504	164347981	Astro_pvalue_1e-2_peak_288504	70	.	5.21182	7.08455	3.90799	414
chr6	164364728	164365512	Astro_pvalue_1e-2_peak_288506a	85	.	5.95628	8.50903	5.15679	223
chr6	164364728	164365512	Astro_pvalue_1e-2_peak_288506b	73	.	5.36065	7.33802	4.12993	538
chr6	164364728	164365512	Astro_pvalue_1e-2_peak_288506c	97	.	6.55191	9.72096	6.22665	639
chr6	164381199	164381478	Astro_pvalue_1e-2_peak_288508	65	.	4.77897	6.50788	3.41064	210
chr6	164404555	164404961	Astro_pvalue_1e-2_peak_288512	52	.	4.02707	5.25090	2.31704	16
chr6	164412324	164412608	Astro_pvalue_1e-2_peak_288515	52	.	4.02707	5.25090	2.31704	217
chr6	164431502	164432316	Astro_pvalue_1e-2_peak_288518	82	.	5.86081	8.24779	4.92617	255
chr6	164506173	164507063	Astro_pvalue_1e-2_peak_288523a	63	.	4.84937	6.35369	3.27716	53
chr6	164506173	164507063	Astro_pvalue_1e-2_peak_288523b	87	.	6.08865	8.73470	5.35666	202
chr6	164506173	164507063	Astro_pvalue_1e-2_peak_288523c	63	.	4.87092	6.39016	3.30723	332
chr6	164506173	164507063	Astro_pvalue_1e-2_peak_288523d	138	.	8.52411	13.89117	9.91674	546
chr6	164572176	164572865	Astro_pvalue_1e-2_peak_288531a	76	.	5.59167	7.69798	4.44705	154
chr6	164572176	164572865	Astro_pvalue_1e-2_peak_288531b	76	.	5.56328	7.64239	4.39741	407
chr6	164667997	164668681	Astro_pvalue_1e-2_peak_288543	54	.	4.32620	5.47526	2.51169	310
chr6	164765868	164766323	Astro_pvalue_1e-2_peak_288549a	59	.	4.56656	5.99310	2.96334	130
chr6	164765868	164766323	Astro_pvalue_1e-2_peak_288549b	74	.	5.35742	7.41268	4.19627	262
chr6	164836938	164837609	Astro_pvalue_1e-2_peak_288556	52	.	4.02707	5.25090	2.31704	264
chr6	164985077	164985154	Astro_pvalue_1e-2_peak_288559	66	.	4.83248	6.64852	3.52367	60
chr6	165115038	165115381	Astro_pvalue_1e-2_peak_288565	96	.	6.61813	9.67690	6.18728	196
chr6	165340989	165341382	Astro_pvalue_1e-2_peak_288575	59	.	4.54133	5.93590	2.91402	223
chr6	165830294	165830544	Astro_pvalue_1e-2_peak_288610	52	.	4.02707	5.25090	2.31704	216
chr6	166074278	166074386	Astro_pvalue_1e-2_peak_288636	41	.	3.53082	4.13302	1.40132	57
chr6	166141588	166142020	Astro_pvalue_1e-2_peak_288643	52	.	4.02707	5.25090	2.31704	376
chr6	166308736	166308847	Astro_pvalue_1e-2_peak_288652	52	.	4.02707	5.25090	2.31704	56
chr6	166418917	166419758	Astro_pvalue_1e-2_peak_288660a	87	.	6.11583	8.78147	5.39707	126
chr6	166418917	166419758	Astro_pvalue_1e-2_peak_288660b	113	.	7.33900	11.30038	7.62485	538
chr6	166418917	166419758	Astro_pvalue_1e-2_peak_288660c	75	.	5.50425	7.58169	4.34472	737
chr6	166686162	166686238	Astro_pvalue_1e-2_peak_288671	65	.	4.94315	6.52570	3.42549	34
chr6	166690407	166690921	Astro_pvalue_1e-2_peak_288672	86	.	6.10376	8.65869	5.28923	288
chr6	166721252	166722074	Astro_pvalue_1e-2_peak_288675	69	.	5.16963	6.90914	3.75210	757
chr6	166755624	166756264	Astro_pvalue_1e-2_peak_288676a	82	.	5.86081	8.24779	4.92617	488
chr6	166755624	166756264	Astro_pvalue_1e-2_peak_288676b	81	.	5.82963	8.18180	4.86701	590
chr6	166795479	166795552	Astro_pvalue_1e-2_peak_288680	44	.	3.74592	4.45837	1.67942	33
chr6	166795845	166795971	Astro_pvalue_1e-2_peak_288681	44	.	3.73134	4.43567	1.66183	79
chr6	166796255	166797042	Astro_pvalue_1e-2_peak_288682a	186	.	10.16750	18.60460	14.03625	281
chr6	166796255	166797042	Astro_pvalue_1e-2_peak_288682b	158	.	9.06183	15.88733	11.66973	390
chr6	166901666	166902170	Astro_pvalue_1e-2_peak_288692	50	.	3.93670	5.01899	2.14606	69
chr6	166908409	166909005	Astro_pvalue_1e-2_peak_288694	50	.	3.93670	5.01899	2.14606	378
chr6	166913907	166913994	Astro_pvalue_1e-2_peak_288696	52	.	4.02707	5.25090	2.31704	45
chr6	166970300	166970768	Astro_pvalue_1e-2_peak_288703a	61	.	4.77099	6.19286	3.13660	199
chr6	166970300	166970768	Astro_pvalue_1e-2_peak_288703b	88	.	6.19579	8.83487	5.44494	405
chr6	167011361	167011613	Astro_pvalue_1e-2_peak_288708	52	.	4.02707	5.25090	2.31704	46
chr6	167040718	167041495	Astro_pvalue_1e-2_peak_288710a	144	.	8.20028	14.46962	10.42341	82
chr6	167040718	167041495	Astro_pvalue_1e-2_peak_288710b	169	.	9.16502	16.94509	12.59413	175
chr6	167040718	167041495	Astro_pvalue_1e-2_peak_288710c	144	.	8.20028	14.46962	10.42341	288
chr6	167040718	167041495	Astro_pvalue_1e-2_peak_288710d	120	.	7.23554	12.09292	8.32687	450
chr6	167128189	167128919	Astro_pvalue_1e-2_peak_288714	61	.	4.64396	6.17345	3.12061	524
chr6	167155608	167155688	Astro_pvalue_1e-2_peak_288717	48	.	3.84823	4.80658	1.96960	42
chr6	167212385	167212925	Astro_pvalue_1e-2_peak_288723	47	.	3.82673	4.75687	1.92880	60
chr6	167253268	167253361	Astro_pvalue_1e-2_peak_288728	52	.	4.02707	5.25090	2.31704	43
chr6	167275780	167276396	Astro_pvalue_1e-2_peak_288732	46	.	3.86676	4.64802	1.83988	562
chr6	167280528	167281149	Astro_pvalue_1e-2_peak_288734	61	.	4.70367	6.11022	3.06542	434
chr6	167317726	167318272	Astro_pvalue_1e-2_peak_288735	52	.	4.21526	5.25383	2.31782	273
chr6	167364659	167365136	Astro_pvalue_1e-2_peak_288743	62	.	4.81895	6.28387	3.21579	404
chr6	167369691	167370442	Astro_pvalue_1e-2_peak_288744	73	.	5.39884	7.32807	4.12122	437
chr6	167412578	167413087	Astro_pvalue_1e-2_peak_288752a	104	.	6.94444	10.40266	6.83001	133
chr6	167412578	167413087	Astro_pvalue_1e-2_peak_288752b	130	.	8.20707	13.06609	9.18629	232
chr6	167485443	167485562	Astro_pvalue_1e-2_peak_288758	52	.	4.02707	5.25090	2.31704	47
chr6	167555819	167555907	Astro_pvalue_1e-2_peak_288764	52	.	4.02707	5.25090	2.31704	42
chr6	167897970	167898084	Astro_pvalue_1e-2_peak_288783	52	.	4.02707	5.25090	2.31704	58
chr6	168059818	168060076	Astro_pvalue_1e-2_peak_288787	52	.	4.02707	5.25090	2.31704	146
chr6	168079139	168079955	Astro_pvalue_1e-2_peak_288788	75	.	5.50737	7.53408	4.30312	109
chr6	168083885	168084023	Astro_pvalue_1e-2_peak_288789	40	.	3.49479	4.06336	1.34109	69
chr6	168132353	168132929	Astro_pvalue_1e-2_peak_288795	65	.	4.77897	6.50788	3.41064	273
chr6	168161777	168162254	Astro_pvalue_1e-2_peak_288798	78	.	5.54324	7.86473	4.59474	254
chr6	168199865	168200413	Astro_pvalue_1e-2_peak_288799	52	.	4.02707	5.25090	2.31704	219
chr6	168226983	168227690	Astro_pvalue_1e-2_peak_288800	55	.	4.43965	5.59403	2.61553	509
chr6	168258811	168259552	Astro_pvalue_1e-2_peak_288802	83	.	5.92417	8.38401	5.04485	176
chr6	168307639	168307991	Astro_pvalue_1e-2_peak_288805	52	.	4.02707	5.25090	2.31704	38
chr6	168364617	168364737	Astro_pvalue_1e-2_peak_288812	95	.	6.40923	9.54279	6.07266	65
chr6	168365158	168365278	Astro_pvalue_1e-2_peak_288813	50	.	3.95946	5.07586	2.19485	49
chr6	168380128	168380782	Astro_pvalue_1e-2_peak_288814	66	.	4.83248	6.64852	3.52367	442
chr6	168417564	168417650	Astro_pvalue_1e-2_peak_288818	52	.	4.02707	5.25090	2.31704	45
chr6	168461333	168461445	Astro_pvalue_1e-2_peak_288826	52	.	4.02707	5.25090	2.31704	42
chr6	168471629	168471711	Astro_pvalue_1e-2_peak_288828	52	.	4.02707	5.25090	2.31704	41
chr6	168498901	168499178	Astro_pvalue_1e-2_peak_288832	52	.	4.02707	5.25090	2.31704	62
chr6	168533693	168533892	Astro_pvalue_1e-2_peak_288835	44	.	3.70261	4.48264	1.69840	51
chr6	168617154	168617651	Astro_pvalue_1e-2_peak_288848	92	.	6.29872	9.25743	5.82061	368
chr6	168622794	168622904	Astro_pvalue_1e-2_peak_288850	52	.	4.02707	5.25090	2.31704	49
chr6	168771072	168771327	Astro_pvalue_1e-2_peak_288863	50	.	3.93670	5.01899	2.14606	135
chr6	168794299	168794433	Astro_pvalue_1e-2_peak_288867	66	.	4.83248	6.64852	3.52367	67
chr6	169099896	169100437	Astro_pvalue_1e-2_peak_288880a	70	.	5.24384	7.04257	3.87005	38
chr6	169099896	169100437	Astro_pvalue_1e-2_peak_288880b	70	.	5.24384	7.04257	3.87005	177
chr6	169099896	169100437	Astro_pvalue_1e-2_peak_288880c	83	.	5.92768	8.33063	4.99841	290
chr6	169157310	169157388	Astro_pvalue_1e-2_peak_288885	52	.	4.02707	5.25090	2.31704	39
chr6	169284875	169284979	Astro_pvalue_1e-2_peak_288894	52	.	4.02707	5.25090	2.31704	52
chr6	169335957	169336125	Astro_pvalue_1e-2_peak_288902	52	.	4.02707	5.25090	2.31704	57
chr6	169426233	169426593	Astro_pvalue_1e-2_peak_288905	64	.	4.75135	6.43718	3.34820	237
chr6	169531364	169531756	Astro_pvalue_1e-2_peak_288913a	81	.	5.63790	8.11244	4.80792	191
chr6	169531364	169531756	Astro_pvalue_1e-2_peak_288913b	81	.	5.63790	8.11244	4.80792	345
chr6	169541888	169542566	Astro_pvalue_1e-2_peak_288914a	90	.	6.32289	9.08417	5.66568	91
chr6	169541888	169542566	Astro_pvalue_1e-2_peak_288914b	133	.	8.43052	13.32886	9.41834	407
chr6	169557900	169558282	Astro_pvalue_1e-2_peak_288916	42	.	3.58629	4.24258	1.49549	67
chr6	169605337	169605456	Astro_pvalue_1e-2_peak_288920	52	.	4.02707	5.25090	2.31704	58
chr6	169613173	169613414	Astro_pvalue_1e-2_peak_288921	165	.	9.83220	16.52046	12.22470	67
chr6	169640037	169640561	Astro_pvalue_1e-2_peak_288924	63	.	4.69704	6.30170	3.23067	325
chr6	169651523	169651722	Astro_pvalue_1e-2_peak_288925	49	.	4.06918	4.97578	2.11059	28
chr6	170054829	170054974	Astro_pvalue_1e-2_peak_288945	61	.	4.61787	6.11180	3.06542	50
chr6	170101764	170102370	Astro_pvalue_1e-2_peak_288950	87	.	6.16481	8.77517	5.39238	529
chr6	170123636	170123889	Astro_pvalue_1e-2_peak_288951	64	.	4.89267	6.42707	3.33999	59
chr6	170124199	170125381	Astro_pvalue_1e-2_peak_288952	53	.	4.30028	5.35518	2.40679	58
chr6	170151487	170152023	Astro_pvalue_1e-2_peak_288953a	143	.	8.90472	14.36491	10.33315	239
chr6	170151487	170152023	Astro_pvalue_1e-2_peak_288953b	129	.	8.21974	12.91251	9.05127	414
chr6	170190151	170190470	Astro_pvalue_1e-2_peak_288955	57	.	4.44313	5.71997	2.72497	289
chr6	170190721	170191044	Astro_pvalue_1e-2_peak_288956	71	.	5.24031	7.14717	3.96211	263
chr6	170253823	170254227	Astro_pvalue_1e-2_peak_288966	77	.	5.51138	7.78420	4.52309	105
chr6	170262616	170262856	Astro_pvalue_1e-2_peak_288967	64	.	4.75135	6.43718	3.34820	198
chr6	170467278	170467828	Astro_pvalue_1e-2_peak_288990	59	.	4.63269	5.93696	2.91402	69
chr6	170537632	170537870	Astro_pvalue_1e-2_peak_288996	81	.	5.63790	8.11244	4.80792	141
chr6	170596110	170596233	Astro_pvalue_1e-2_peak_289002	67	.	4.99168	6.73000	3.59630	73
chr6	170599824	170600802	Astro_pvalue_1e-2_peak_289003	52	.	4.18301	5.27405	2.33615	832
chr6	170615247	170615913	Astro_pvalue_1e-2_peak_289005a	95	.	6.55480	9.56030	6.08816	293
chr6	170615247	170615913	Astro_pvalue_1e-2_peak_289005b	149	.	9.08973	14.90336	10.80809	467
chr6	170713079	170713500	Astro_pvalue_1e-2_peak_289013	51	.	4.00577	5.19473	2.29427	384
chr6	170754982	170755069	Astro_pvalue_1e-2_peak_289018	51	.	3.98248	5.13441	2.24270	42
chr6	170789277	170789797	Astro_pvalue_1e-2_peak_289023	81	.	5.63790	8.11244	4.80792	117
chr6	170862186	170862568	Astro_pvalue_1e-2_peak_289026	74	.	5.33049	7.47939	4.25591	257
chr6	170862905	170863565	Astro_pvalue_1e-2_peak_289027a	74	.	5.28933	7.41332	4.19631	232
chr6	170862905	170863565	Astro_pvalue_1e-2_peak_289027b	85	.	5.81826	8.50815	5.15679	484
chr6	170893254	170894138	Astro_pvalue_1e-2_peak_289033	64	.	4.91780	6.47559	3.38231	531
chr7	149006	149640	Astro_pvalue_1e-2_peak_289043	130	.	8.20707	13.06609	9.18629	412
chr7	192003	192701	Astro_pvalue_1e-2_peak_289048a	85	.	6.00853	8.59772	5.23674	79
chr7	192003	192701	Astro_pvalue_1e-2_peak_289048b	123	.	7.81109	12.37101	8.57349	620
chr7	219768	220205	Astro_pvalue_1e-2_peak_289052	71	.	5.24031	7.14717	3.96211	221
chr7	362254	362409	Astro_pvalue_1e-2_peak_289058	52	.	4.02707	5.25090	2.31704	89
chr7	381915	382359	Astro_pvalue_1e-2_peak_289061	60	.	4.59207	6.05171	3.01510	370
chr7	393805	394037	Astro_pvalue_1e-2_peak_289063	96	.	6.44331	9.63392	6.14980	57
chr7	464697	465374	Astro_pvalue_1e-2_peak_289071	63	.	4.69704	6.30170	3.23067	543
chr7	471516	472032	Astro_pvalue_1e-2_peak_289073	99	.	6.73754	9.95609	6.43598	291
chr7	558737	559105	Astro_pvalue_1e-2_peak_289084	99	.	6.74855	9.92096	6.40435	315
chr7	644135	644425	Astro_pvalue_1e-2_peak_289093	52	.	4.02707	5.25090	2.31704	49
chr7	766228	766465	Astro_pvalue_1e-2_peak_289101	63	.	4.69704	6.30170	3.23067	77
chr7	807565	808481	Astro_pvalue_1e-2_peak_289105	113	.	7.44546	11.34084	7.66175	447
chr7	852742	853083	Astro_pvalue_1e-2_peak_289109	51	.	4.17246	5.17088	2.27454	301
chr7	855761	856437	Astro_pvalue_1e-2_peak_289110a	90	.	6.32289	9.08417	5.66568	396
chr7	855761	856437	Astro_pvalue_1e-2_peak_289110b	64	.	4.91780	6.47559	3.38231	537
chr7	870431	870556	Astro_pvalue_1e-2_peak_289112	66	.	4.83248	6.64852	3.52367	65
chr7	882210	882635	Astro_pvalue_1e-2_peak_289113	81	.	5.63790	8.11244	4.80792	152
chr7	915781	916629	Astro_pvalue_1e-2_peak_289115a	178	.	10.38826	17.82035	13.35703	172
chr7	915781	916629	Astro_pvalue_1e-2_peak_289115b	57	.	4.52342	5.74098	2.74350	398
chr7	915781	916629	Astro_pvalue_1e-2_peak_289115c	81	.	5.81583	8.12776	4.81942	734
chr7	922872	923202	Astro_pvalue_1e-2_peak_289116	52	.	4.02707	5.25090	2.31704	280
chr7	942239	942501	Astro_pvalue_1e-2_peak_289119	51	.	4.00577	5.19473	2.29427	216
chr7	948482	948714	Astro_pvalue_1e-2_peak_289121	51	.	3.98248	5.13441	2.24270	168
chr7	994341	994450	Astro_pvalue_1e-2_peak_289125	52	.	4.02707	5.25090	2.31704	58
chr7	1017324	1017723	Astro_pvalue_1e-2_peak_289129	105	.	7.00905	10.51782	6.93264	65
chr7	1023641	1023970	Astro_pvalue_1e-2_peak_289130	51	.	4.00577	5.19473	2.29427	55
chr7	1032732	1033185	Astro_pvalue_1e-2_peak_289131	77	.	5.51138	7.78420	4.52309	287
chr7	1067122	1068213	Astro_pvalue_1e-2_peak_289133	81	.	5.82963	8.18180	4.86701	1017
chr7	1080554	1080729	Astro_pvalue_1e-2_peak_289135	40	.	3.51272	4.09787	1.37064	110
chr7	1083984	1084339	Astro_pvalue_1e-2_peak_289136	96	.	6.58631	9.61817	6.13907	165
chr7	1094251	1094999	Astro_pvalue_1e-2_peak_289138	64	.	4.89271	6.42638	3.33999	627
chr7	1115906	1116450	Astro_pvalue_1e-2_peak_289141	61	.	4.61787	6.11180	3.06542	417
chr7	1127526	1127919	Astro_pvalue_1e-2_peak_289146	85	.	5.98892	8.52626	5.17209	301
chr7	1135762	1136256	Astro_pvalue_1e-2_peak_289148	66	.	4.83248	6.64852	3.52367	180
chr7	1153828	1153957	Astro_pvalue_1e-2_peak_289150	81	.	5.63790	8.11244	4.80792	58
chr7	1163448	1163639	Astro_pvalue_1e-2_peak_289153	81	.	5.63790	8.11244	4.80792	126
chr7	1177686	1178227	Astro_pvalue_1e-2_peak_289154a	111	.	7.36540	11.16560	7.50755	91
chr7	1177686	1178227	Astro_pvalue_1e-2_peak_289154b	99	.	6.73754	9.95609	6.43598	301
chr7	1183534	1184072	Astro_pvalue_1e-2_peak_289155	52	.	4.02707	5.25090	2.31704	484
chr7	1199704	1200270	Astro_pvalue_1e-2_peak_289156	124	.	8.01574	12.46937	8.66004	199
chr7	1485933	1486012	Astro_pvalue_1e-2_peak_289169	58	.	4.51637	5.88004	2.86532	38
chr7	1498959	1499660	Astro_pvalue_1e-2_peak_289173a	79	.	5.59159	7.90261	4.62665	206
chr7	1498959	1499660	Astro_pvalue_1e-2_peak_289173b	143	.	8.59796	14.34039	10.30953	383
chr7	1498959	1499660	Astro_pvalue_1e-2_peak_289173c	105	.	6.87837	10.51513	6.93161	564
chr7	1543790	1544229	Astro_pvalue_1e-2_peak_289177	66	.	4.83248	6.64852	3.52367	49
chr7	1553009	1553260	Astro_pvalue_1e-2_peak_289178	52	.	4.02707	5.25090	2.31704	221
chr7	1570271	1570445	Astro_pvalue_1e-2_peak_289180	59	.	4.56656	5.99310	2.96334	50
chr7	1609521	1610067	Astro_pvalue_1e-2_peak_289187	70	.	5.21182	7.08455	3.90799	240
chr7	1731226	1731482	Astro_pvalue_1e-2_peak_289192	52	.	4.02707	5.25090	2.31704	209
chr7	1903915	1904843	Astro_pvalue_1e-2_peak_289209	55	.	4.34909	5.52219	2.55300	329
chr7	1905121	1905468	Astro_pvalue_1e-2_peak_289210	55	.	4.34909	5.52219	2.55300	302
chr7	2206068	2206420	Astro_pvalue_1e-2_peak_289236	52	.	4.02707	5.25090	2.31704	34
chr7	2281483	2282133	Astro_pvalue_1e-2_peak_289242	66	.	4.83248	6.64852	3.52367	368
chr7	2353646	2354422	Astro_pvalue_1e-2_peak_289247	88	.	6.12276	8.83110	5.44264	480
chr7	2393446	2394794	Astro_pvalue_1e-2_peak_289251a	68	.	5.10093	6.84728	3.69834	301
chr7	2393446	2394794	Astro_pvalue_1e-2_peak_289251b	55	.	4.37222	5.57009	2.59376	606
chr7	2442971	2443327	Astro_pvalue_1e-2_peak_289253	91	.	6.31313	9.12568	5.70365	247
chr7	2491199	2491382	Astro_pvalue_1e-2_peak_289258	75	.	5.41796	7.55548	4.32101	49
chr7	2499712	2500835	Astro_pvalue_1e-2_peak_289260a	93	.	6.35838	9.39452	5.94080	270
chr7	2499712	2500835	Astro_pvalue_1e-2_peak_289260b	93	.	6.35838	9.39452	5.94080	441
chr7	2499712	2500835	Astro_pvalue_1e-2_peak_289260c	93	.	6.33166	9.34988	5.90194	813
chr7	2505537	2505945	Astro_pvalue_1e-2_peak_289261	66	.	4.99465	6.62877	3.51592	178
chr7	2508479	2508908	Astro_pvalue_1e-2_peak_289262	55	.	4.37222	5.57009	2.59376	64
chr7	2517390	2517899	Astro_pvalue_1e-2_peak_289266	47	.	3.82673	4.75687	1.92880	56
chr7	2549116	2549206	Astro_pvalue_1e-2_peak_289272	49	.	3.89196	4.90993	2.05496	44
chr7	2559275	2559515	Astro_pvalue_1e-2_peak_289274a	119	.	7.34831	11.91219	8.16630	71
chr7	2559275	2559515	Astro_pvalue_1e-2_peak_289274b	155	.	8.85509	15.54503	11.36845	172
chr7	2563613	2563875	Astro_pvalue_1e-2_peak_289276	42	.	3.63240	4.28247	1.52890	209
chr7	2569337	2569680	Astro_pvalue_1e-2_peak_289277	40	.	3.47705	4.02948	1.31181	16
chr7	2570880	2571039	Astro_pvalue_1e-2_peak_289279	40	.	3.51272	4.09787	1.37064	43
chr7	2594910	2595569	Astro_pvalue_1e-2_peak_289282	53	.	4.31965	5.38798	2.43485	503
chr7	2598616	2598797	Astro_pvalue_1e-2_peak_289283	64	.	4.91461	6.46443	3.37314	96
chr7	2607222	2607548	Astro_pvalue_1e-2_peak_289286	51	.	4.00577	5.19473	2.29427	298
chr7	2646937	2647060	Astro_pvalue_1e-2_peak_289288	52	.	4.02707	5.25090	2.31704	67
chr7	2656219	2657303	Astro_pvalue_1e-2_peak_289289a	70	.	5.18045	7.03815	3.86758	372
chr7	2656219	2657303	Astro_pvalue_1e-2_peak_289289b	49	.	4.02924	4.90761	2.05496	481
chr7	2656219	2657303	Astro_pvalue_1e-2_peak_289289c	48	.	4.01238	4.88040	2.03229	609
chr7	2671274	2671709	Astro_pvalue_1e-2_peak_289290	163	.	9.09918	16.38058	12.10169	157
chr7	2678955	2679028	Astro_pvalue_1e-2_peak_289293	45	.	3.82312	4.53568	1.74335	33
chr7	2721670	2721947	Astro_pvalue_1e-2_peak_289301a	84	.	5.95637	8.45435	5.10821	61
chr7	2721670	2721947	Astro_pvalue_1e-2_peak_289301b	70	.	5.18365	7.02331	3.85396	193
chr7	2753201	2753283	Astro_pvalue_1e-2_peak_289304	52	.	4.02707	5.25090	2.31704	40
chr7	2756964	2757095	Astro_pvalue_1e-2_peak_289305	51	.	4.00577	5.19473	2.29427	70
chr7	2769569	2769872	Astro_pvalue_1e-2_peak_289309	47	.	3.93288	4.72811	1.90508	275
chr7	2774670	2775106	Astro_pvalue_1e-2_peak_289311	42	.	3.56761	4.20535	1.46358	32
chr7	2797142	2797385	Astro_pvalue_1e-2_peak_289312	55	.	4.34909	5.52219	2.55300	54
chr7	2802383	2803008	Astro_pvalue_1e-2_peak_289313	71	.	5.32021	7.18204	3.99368	140
chr7	2883776	2884362	Astro_pvalue_1e-2_peak_289322	130	.	8.30277	13.07480	9.19357	291
chr7	2953450	2953719	Astro_pvalue_1e-2_peak_289331	46	.	3.76364	4.61492	1.80968	191
chr7	3340478	3340968	Astro_pvalue_1e-2_peak_289355	151	.	9.22084	15.14613	11.02173	278
chr7	3794438	3795048	Astro_pvalue_1e-2_peak_289376	59	.	4.56656	5.99310	2.96334	459
chr7	3949733	3950149	Astro_pvalue_1e-2_peak_289386	52	.	4.02707	5.25090	2.31704	118
chr7	4169251	4169556	Astro_pvalue_1e-2_peak_289403	52	.	4.02707	5.25090	2.31704	153
chr7	4183852	4185013	Astro_pvalue_1e-2_peak_289408	40	.	3.51272	4.09787	1.37064	634
chr7	4228417	4229080	Astro_pvalue_1e-2_peak_289413	60	.	4.70083	6.06186	3.02313	431
chr7	4589194	4589776	Astro_pvalue_1e-2_peak_289429a	71	.	5.24031	7.14717	3.96211	280
chr7	4589194	4589776	Astro_pvalue_1e-2_peak_289429b	71	.	5.24031	7.14717	3.96211	514
chr7	4681259	4681993	Astro_pvalue_1e-2_peak_289435a	145	.	8.92061	14.59509	10.53508	193
chr7	4681259	4681993	Astro_pvalue_1e-2_peak_289435b	68	.	5.12131	6.82331	3.67783	490
chr7	4690100	4690976	Astro_pvalue_1e-2_peak_289436	66	.	4.83248	6.64852	3.52367	320
chr7	4721724	4722082	Astro_pvalue_1e-2_peak_289438	101	.	6.84978	10.11438	6.57618	174
chr7	4764717	4765427	Astro_pvalue_1e-2_peak_289447	61	.	4.72398	6.10482	3.06212	496
chr7	4784621	4785196	Astro_pvalue_1e-2_peak_289450	72	.	5.34616	7.22996	4.03410	532
chr7	4814674	4815603	Astro_pvalue_1e-2_peak_289452	79	.	5.70817	7.93068	4.65265	498
chr7	4831898	4832183	Astro_pvalue_1e-2_peak_289455	53	.	4.25894	5.33988	2.39351	119
chr7	4832514	4832880	Astro_pvalue_1e-2_peak_289456	53	.	4.25894	5.33988	2.39351	176
chr7	4837875	4838399	Astro_pvalue_1e-2_peak_289457	50	.	3.93670	5.01899	2.14606	71
chr7	4869952	4870036	Astro_pvalue_1e-2_peak_289463	46	.	3.78444	4.66110	1.84876	42
chr7	4885464	4885685	Astro_pvalue_1e-2_peak_289471	52	.	4.02707	5.25090	2.31704	51
chr7	4923060	4923577	Astro_pvalue_1e-2_peak_289475a	53	.	4.30028	5.35518	2.40679	277
chr7	4923060	4923577	Astro_pvalue_1e-2_peak_289475b	88	.	6.14326	8.82881	5.44135	393
chr7	4971367	4971996	Astro_pvalue_1e-2_peak_289480a	72	.	5.34616	7.22996	4.03410	217
chr7	4971367	4971996	Astro_pvalue_1e-2_peak_289480b	125	.	8.01925	12.52908	8.71239	563
chr7	4979805	4980470	Astro_pvalue_1e-2_peak_289482a	87	.	6.08865	8.73470	5.35666	189
chr7	4979805	4980470	Astro_pvalue_1e-2_peak_289482b	140	.	8.63931	14.09321	10.09411	319
chr7	4979805	4980470	Astro_pvalue_1e-2_peak_289482c	154	.	9.25640	15.47772	11.31109	440
chr7	4991837	4992211	Astro_pvalue_1e-2_peak_289484	52	.	4.02707	5.25090	2.31704	347
chr7	4998768	4999108	Astro_pvalue_1e-2_peak_289487	48	.	3.86997	4.85757	2.01230	164
chr7	5013252	5014546	Astro_pvalue_1e-2_peak_289490	81	.	5.82963	8.18180	4.86701	392
chr7	5085038	5085827	Astro_pvalue_1e-2_peak_289493a	115	.	7.57263	11.56821	7.86133	244
chr7	5085038	5085827	Astro_pvalue_1e-2_peak_289493b	130	.	8.30277	13.07480	9.19357	413
chr7	5229435	5229970	Astro_pvalue_1e-2_peak_289500	97	.	6.66469	9.79542	6.29394	404
chr7	5279809	5280366	Astro_pvalue_1e-2_peak_289501a	57	.	4.44313	5.71997	2.72497	61
chr7	5279809	5280366	Astro_pvalue_1e-2_peak_289501b	57	.	4.44313	5.71997	2.72497	225
chr7	5322411	5322927	Astro_pvalue_1e-2_peak_289505	82	.	5.86081	8.24779	4.92617	172
chr7	5398721	5398805	Astro_pvalue_1e-2_peak_289512	50	.	3.93670	5.01899	2.14606	35
chr7	5407480	5407601	Astro_pvalue_1e-2_peak_289515	47	.	3.82673	4.75687	1.92880	65
chr7	5458906	5459097	Astro_pvalue_1e-2_peak_289524	47	.	3.73615	4.76677	1.93710	34
chr7	5463240	5463968	Astro_pvalue_1e-2_peak_289525	88	.	4.89251	8.87226	5.48006	420
chr7	5488478	5488579	Astro_pvalue_1e-2_peak_289529	50	.	3.95946	5.07586	2.19485	48
chr7	5490330	5490670	Astro_pvalue_1e-2_peak_289530	52	.	4.02707	5.25090	2.31704	215
chr7	5517838	5517965	Astro_pvalue_1e-2_peak_289536	81	.	5.63790	8.11244	4.80792	61
chr7	5534437	5534644	Astro_pvalue_1e-2_peak_289539	52	.	4.23699	5.29645	2.35493	48
chr7	5535202	5535633	Astro_pvalue_1e-2_peak_289540a	54	.	4.32620	5.47526	2.51169	264
chr7	5535202	5535633	Astro_pvalue_1e-2_peak_289540b	109	.	7.24848	10.91615	7.28715	361
chr7	5553402	5553898	Astro_pvalue_1e-2_peak_289541	79	.	5.57547	7.94761	4.66598	145
chr7	5569417	5570691	Astro_pvalue_1e-2_peak_289542a	76	.	5.28744	7.66028	4.41366	82
chr7	5569417	5570691	Astro_pvalue_1e-2_peak_289542b	66	.	4.80677	6.64865	3.52367	205
chr7	5594802	5594972	Astro_pvalue_1e-2_peak_289543	76	.	5.55384	7.66692	4.41915	63
chr7	5597622	5597960	Astro_pvalue_1e-2_peak_289546	51	.	4.15135	5.10675	2.22116	181
chr7	5603254	5603541	Astro_pvalue_1e-2_peak_289549	55	.	4.37222	5.57009	2.59376	142
chr7	5609397	5610062	Astro_pvalue_1e-2_peak_289552	132	.	8.37202	13.26129	9.35946	520
chr7	5628151	5628370	Astro_pvalue_1e-2_peak_289555	41	.	3.54912	4.16884	1.43194	150
chr7	5632407	5632569	Astro_pvalue_1e-2_peak_289556	53	.	4.30028	5.35518	2.40679	100
chr7	5633868	5634407	Astro_pvalue_1e-2_peak_289557	52	.	4.26206	5.29078	2.35137	510
chr7	5705165	5705332	Astro_pvalue_1e-2_peak_289569	49	.	3.89196	4.90993	2.05496	94
chr7	5731786	5732371	Astro_pvalue_1e-2_peak_289575	59	.	4.58558	5.91635	2.89784	418
chr7	5739699	5740008	Astro_pvalue_1e-2_peak_289579	43	.	3.62424	4.31930	1.56043	68
chr7	5820643	5821469	Astro_pvalue_1e-2_peak_289585a	65	.	4.94315	6.52570	3.42549	209
chr7	5820643	5821469	Astro_pvalue_1e-2_peak_289585b	65	.	4.94315	6.52570	3.42549	495
chr7	5862474	5863213	Astro_pvalue_1e-2_peak_289586	119	.	7.76781	11.95541	8.20558	247
chr7	5896249	5896442	Astro_pvalue_1e-2_peak_289588	52	.	4.02707	5.25090	2.31704	32
chr7	6048363	6048436	Astro_pvalue_1e-2_peak_289593	45	.	3.82312	4.53568	1.74335	36
chr7	6048681	6049212	Astro_pvalue_1e-2_peak_289594	132	.	8.28342	13.20316	9.30704	173
chr7	6051050	6051123	Astro_pvalue_1e-2_peak_289595	40	.	3.54296	4.06755	1.34448	50
chr7	6055185	6055813	Astro_pvalue_1e-2_peak_289596	71	.	5.24031	7.14717	3.96211	448
chr7	6098316	6099006	Astro_pvalue_1e-2_peak_289600a	81	.	5.82963	8.18180	4.86701	494
chr7	6098316	6099006	Astro_pvalue_1e-2_peak_289600b	109	.	7.28704	10.99761	7.35907	611
chr7	6120945	6121403	Astro_pvalue_1e-2_peak_289603	147	.	9.00437	14.74712	10.67022	254
chr7	6144018	6144704	Astro_pvalue_1e-2_peak_289604a	98	.	6.49773	9.88562	6.37300	82
chr7	6144018	6144704	Astro_pvalue_1e-2_peak_289604b	135	.	8.12216	13.54401	9.60965	319
chr7	6159217	6159507	Astro_pvalue_1e-2_peak_289605	52	.	4.02707	5.25090	2.31704	259
chr7	6199675	6200209	Astro_pvalue_1e-2_peak_289606	88	.	6.12276	8.83110	5.44264	368
chr7	6288190	6288501	Astro_pvalue_1e-2_peak_289616	52	.	4.02707	5.25090	2.31704	241
chr7	6312215	6312477	Astro_pvalue_1e-2_peak_289623	147	.	9.08646	14.72352	10.64770	110
chr7	6362813	6362910	Astro_pvalue_1e-2_peak_289625	66	.	4.83248	6.64852	3.52367	49
chr7	6388215	6388813	Astro_pvalue_1e-2_peak_289626a	67	.	5.09749	6.78128	3.64148	251
chr7	6388215	6388813	Astro_pvalue_1e-2_peak_289626b	119	.	7.68197	11.90756	8.16292	430
chr7	6413756	6414676	Astro_pvalue_1e-2_peak_289628a	151	.	8.87410	15.17295	11.04367	262
chr7	6413756	6414676	Astro_pvalue_1e-2_peak_289628b	178	.	9.98336	17.85149	13.38219	379
chr7	6435721	6436105	Astro_pvalue_1e-2_peak_289631	51	.	3.98248	5.13441	2.24270	337
chr7	6458894	6459355	Astro_pvalue_1e-2_peak_289636	73	.	5.32765	7.34391	4.13435	215
chr7	6475244	6475501	Astro_pvalue_1e-2_peak_289640	60	.	4.59207	6.05171	3.01510	54
chr7	6486652	6487712	Astro_pvalue_1e-2_peak_289643	73	.	5.32765	7.34391	4.13435	975
chr7	6522836	6523240	Astro_pvalue_1e-2_peak_289645	42	.	3.63703	4.22146	1.47812	337
chr7	6523549	6524013	Astro_pvalue_1e-2_peak_289646a	63	.	4.84937	6.35369	3.27716	73
chr7	6523549	6524013	Astro_pvalue_1e-2_peak_289646b	180	.	10.35071	18.08161	13.58554	290
chr7	6543268	6543713	Astro_pvalue_1e-2_peak_289648	79	.	5.70812	7.93602	4.65629	181
chr7	6556100	6556414	Astro_pvalue_1e-2_peak_289649a	52	.	4.21526	5.25383	2.31782	69
chr7	6556100	6556414	Astro_pvalue_1e-2_peak_289649b	78	.	5.64932	7.81219	4.54650	151
chr7	6575889	6576292	Astro_pvalue_1e-2_peak_289653	42	.	3.56761	4.20535	1.46358	367
chr7	6604160	6604366	Astro_pvalue_1e-2_peak_289661	52	.	4.02707	5.25090	2.31704	47
chr7	6616968	6617447	Astro_pvalue_1e-2_peak_289663a	181	.	10.58901	18.19458	13.68468	63
chr7	6616968	6617447	Astro_pvalue_1e-2_peak_289663b	123	.	7.94176	12.38385	8.58428	263
chr7	6629530	6630468	Astro_pvalue_1e-2_peak_289664a	121	.	7.67641	12.13987	8.36774	67
chr7	6629530	6630468	Astro_pvalue_1e-2_peak_289664b	162	.	9.48879	16.21757	11.95842	169
chr7	6629530	6630468	Astro_pvalue_1e-2_peak_289664c	85	.	5.95628	8.50903	5.15679	395
chr7	6629530	6630468	Astro_pvalue_1e-2_peak_289664d	62	.	4.76502	6.21214	3.15451	632
chr7	6654731	6655524	Astro_pvalue_1e-2_peak_289665	50	.	4.08942	5.01349	2.14482	114
chr7	6676555	6677055	Astro_pvalue_1e-2_peak_289669	130	.	8.30277	13.07480	9.19357	450
chr7	6689147	6689671	Astro_pvalue_1e-2_peak_289671	46	.	3.76364	4.61492	1.80968	45
chr7	6746122	6747021	Astro_pvalue_1e-2_peak_289678a	52	.	4.26206	5.29078	2.35137	123
chr7	6746122	6747021	Astro_pvalue_1e-2_peak_289678b	112	.	7.30638	11.24373	7.57530	492
chr7	6746122	6747021	Astro_pvalue_1e-2_peak_289678c	87	.	6.08865	8.73470	5.35666	642
chr7	6769036	6769749	Astro_pvalue_1e-2_peak_289679a	104	.	6.67009	10.47163	6.89171	222
chr7	6769036	6769749	Astro_pvalue_1e-2_peak_289679b	153	.	8.75521	15.38026	11.22511	349
chr7	6769036	6769749	Astro_pvalue_1e-2_peak_289679c	116	.	7.18317	11.64256	7.92845	483
chr7	7113596	7113706	Astro_pvalue_1e-2_peak_289699	51	.	3.98248	5.13441	2.24270	55
chr7	7221995	7222906	Astro_pvalue_1e-2_peak_289712a	242	.	10.97561	24.21031	18.88324	129
chr7	7221995	7222906	Astro_pvalue_1e-2_peak_289712b	216	.	10.16260	21.69085	16.71120	277
chr7	7221995	7222906	Astro_pvalue_1e-2_peak_289712c	102	.	6.11571	10.27367	6.71714	570
chr7	7268593	7268864	Astro_pvalue_1e-2_peak_289724	63	.	4.69704	6.30170	3.23067	252
chr7	7277503	7278230	Astro_pvalue_1e-2_peak_289726	40	.	3.49479	4.06336	1.34109	112
chr7	7309964	7310227	Astro_pvalue_1e-2_peak_289730	64	.	4.75135	6.43718	3.34820	159
chr7	7464193	7464390	Astro_pvalue_1e-2_peak_289752	64	.	4.91780	6.47559	3.38231	70
chr7	7606111	7607067	Astro_pvalue_1e-2_peak_289771a	145	.	8.22926	14.51703	10.46642	405
chr7	7606111	7607067	Astro_pvalue_1e-2_peak_289771b	57	.	4.37212	5.74919	2.75115	646
chr7	7621299	7621376	Astro_pvalue_1e-2_peak_289773	52	.	4.02707	5.25090	2.31704	41
chr7	7679565	7681007	Astro_pvalue_1e-2_peak_289781a	55	.	4.22238	5.51674	2.54980	209
chr7	7679565	7681007	Astro_pvalue_1e-2_peak_289781b	141	.	8.00301	14.14705	10.14136	598
chr7	7679565	7681007	Astro_pvalue_1e-2_peak_289781c	178	.	9.41531	17.83365	13.36829	737
chr7	7721087	7721440	Astro_pvalue_1e-2_peak_289787	42	.	3.58629	4.24258	1.49549	241
chr7	7735212	7735352	Astro_pvalue_1e-2_peak_289793	50	.	4.10987	5.05183	2.17501	81
chr7	7759007	7759082	Astro_pvalue_1e-2_peak_289798	50	.	3.95946	5.07586	2.19485	35
chr7	7805216	7805338	Astro_pvalue_1e-2_peak_289809	40	.	3.51272	4.09787	1.37064	60
chr7	7831744	7832067	Astro_pvalue_1e-2_peak_289816	88	.	5.82949	8.80710	5.42183	188
chr7	7832934	7833243	Astro_pvalue_1e-2_peak_289817a	57	.	4.40335	5.79783	2.79356	64
chr7	7832934	7833243	Astro_pvalue_1e-2_peak_289817b	78	.	5.40116	7.84068	4.57318	163
chr7	7910153	7910564	Astro_pvalue_1e-2_peak_289829	60	.	4.59207	6.05171	3.01510	305
chr7	8008069	8009222	Astro_pvalue_1e-2_peak_289838a	152	.	7.31505	15.22469	11.08934	249
chr7	8008069	8009222	Astro_pvalue_1e-2_peak_289838b	163	.	7.66616	16.31883	12.04879	372
chr7	8008069	8009222	Astro_pvalue_1e-2_peak_289838c	101	.	5.62523	10.17921	6.63452	827
chr7	8011877	8011966	Astro_pvalue_1e-2_peak_289839	57	.	3.91402	5.72212	2.72710	35
chr7	8108719	8109119	Astro_pvalue_1e-2_peak_289849	55	.	4.34909	5.52219	2.55300	96
chr7	8207487	8207713	Astro_pvalue_1e-2_peak_289877	59	.	4.54133	5.93590	2.91402	115
chr7	8227901	8227974	Astro_pvalue_1e-2_peak_289880	41	.	3.58938	4.14312	1.41023	32
chr7	8229258	8230263	Astro_pvalue_1e-2_peak_289881	50	.	4.11571	5.04824	2.17321	241
chr7	8276347	8276669	Astro_pvalue_1e-2_peak_289890a	105	.	7.04180	10.57657	6.98558	157
chr7	8276347	8276669	Astro_pvalue_1e-2_peak_289890b	119	.	7.71803	11.97277	8.21906	223
chr7	8301316	8301593	Astro_pvalue_1e-2_peak_289894	62	.	4.79485	6.23798	3.17560	225
chr7	8335827	8336612	Astro_pvalue_1e-2_peak_289902a	78	.	5.67859	7.87088	4.59870	57
chr7	8335827	8336612	Astro_pvalue_1e-2_peak_289902b	66	.	4.99465	6.62877	3.51592	247
chr7	8427590	8427677	Astro_pvalue_1e-2_peak_289918	48	.	4.00962	4.86629	2.01931	37
chr7	8429730	8429816	Astro_pvalue_1e-2_peak_289919	49	.	4.06918	4.97578	2.11059	38
chr7	8473623	8474096	Astro_pvalue_1e-2_peak_289927	60	.	4.67789	6.01958	2.98663	203
chr7	8482428	8482752	Astro_pvalue_1e-2_peak_289929	83	.	5.89232	8.31518	4.98560	232
chr7	8533550	8533855	Astro_pvalue_1e-2_peak_289942	48	.	3.84823	4.80658	1.96960	60
chr7	8624938	8625504	Astro_pvalue_1e-2_peak_289963	55	.	4.37222	5.57009	2.59376	319
chr7	8677802	8677987	Astro_pvalue_1e-2_peak_289981	67	.	5.04723	6.73586	3.60031	123
chr7	8694935	8695044	Astro_pvalue_1e-2_peak_289987	45	.	3.72273	4.52573	1.73546	50
chr7	8778939	8779607	Astro_pvalue_1e-2_peak_290005	43	.	3.62424	4.31930	1.56043	233
chr7	8861053	8861192	Astro_pvalue_1e-2_peak_290024	48	.	3.86997	4.85757	2.01230	68
chr7	8925316	8926251	Astro_pvalue_1e-2_peak_290039	50	.	3.95946	5.07586	2.19485	309
chr7	9033501	9033616	Astro_pvalue_1e-2_peak_290063	65	.	4.94315	6.52570	3.42549	62
chr7	9100388	9100463	Astro_pvalue_1e-2_peak_290079	48	.	3.86997	4.85757	2.01230	42
chr7	9267642	9267829	Astro_pvalue_1e-2_peak_290118	50	.	3.95946	5.07586	2.19485	157
chr7	9318281	9318356	Astro_pvalue_1e-2_peak_290127	43	.	3.64352	4.35885	1.59328	61
chr7	9414616	9414705	Astro_pvalue_1e-2_peak_290144	41	.	3.54912	4.16884	1.43194	44
chr7	9569082	9569200	Astro_pvalue_1e-2_peak_290184	46	.	3.78444	4.66110	1.84876	58
chr7	9592085	9592395	Astro_pvalue_1e-2_peak_290191	48	.	3.84823	4.80658	1.96960	277
chr7	9819157	9819247	Astro_pvalue_1e-2_peak_290246	40	.	3.49479	4.06336	1.34109	43
chr7	9821005	9821112	Astro_pvalue_1e-2_peak_290247	40	.	3.51272	4.09787	1.37064	52
chr7	10009275	10009621	Astro_pvalue_1e-2_peak_290295	46	.	3.76364	4.61492	1.80968	46
chr7	10014874	10015176	Astro_pvalue_1e-2_peak_290296	47	.	3.80546	4.70840	1.88773	254
chr7	10062537	10062876	Astro_pvalue_1e-2_peak_290307	59	.	4.54133	5.93590	2.91402	293
chr7	10162158	10162658	Astro_pvalue_1e-2_peak_290332a	62	.	4.78583	6.24690	3.18301	65
chr7	10162158	10162658	Astro_pvalue_1e-2_peak_290332b	51	.	4.20597	5.19712	2.29581	446
chr7	10225893	10225978	Astro_pvalue_1e-2_peak_290347	45	.	3.74308	4.56981	1.77158	41
chr7	10245440	10245625	Astro_pvalue_1e-2_peak_290352	72	.	5.26910	7.21123	4.01906	125
chr7	10262801	10263180	Astro_pvalue_1e-2_peak_290354	50	.	3.95946	5.07586	2.19485	40
chr7	10381332	10381618	Astro_pvalue_1e-2_peak_290383	43	.	3.64352	4.35885	1.59328	242
chr7	10452045	10452372	Astro_pvalue_1e-2_peak_290394	57	.	4.46728	5.77213	2.77087	249
chr7	10895227	10895501	Astro_pvalue_1e-2_peak_290471	50	.	3.93670	5.01899	2.14606	227
chr7	10929048	10929177	Astro_pvalue_1e-2_peak_290478	53	.	4.28113	5.38413	2.43236	63
chr7	10953069	10953458	Astro_pvalue_1e-2_peak_290480	86	.	6.05510	8.67509	5.30407	333
chr7	10979332	10980349	Astro_pvalue_1e-2_peak_290483b	82	.	5.47970	8.24959	4.92762	316
chr7	10979332	10980349	Astro_pvalue_1e-2_peak_290483c	173	.	9.13284	17.36742	12.96155	574
chr7	10979332	10980349	Astro_pvalue_1e-2_peak_290483d	175	.	9.25626	17.57118	13.13988	799
chr7	11012709	11013815	Astro_pvalue_1e-2_peak_290485a	126	.	7.07861	12.63212	8.80414	303
chr7	11012709	11013815	Astro_pvalue_1e-2_peak_290485b	275	.	12.22391	27.53532	21.79733	717
chr7	11012709	11013815	Astro_pvalue_1e-2_peak_290485c	48	.	3.80534	4.87333	2.02610	1063
chr7	11037989	11038067	Astro_pvalue_1e-2_peak_290492	52	.	4.02707	5.25090	2.31704	37
chr7	11209547	11210603	Astro_pvalue_1e-2_peak_290516	41	.	3.53082	4.13302	1.40132	464
chr7	11235729	11235814	Astro_pvalue_1e-2_peak_290523	40	.	3.51272	4.09787	1.37064	44
chr7	11243408	11243594	Astro_pvalue_1e-2_peak_290526	57	.	4.44313	5.71997	2.72497	120
chr7	11251907	11251987	Astro_pvalue_1e-2_peak_290528	50	.	4.08942	5.01349	2.14482	39
chr7	11308350	11308486	Astro_pvalue_1e-2_peak_290543	48	.	3.86997	4.85757	2.01230	72
chr7	11466984	11467751	Astro_pvalue_1e-2_peak_290582	53	.	4.28113	5.38413	2.43236	558
chr7	11568973	11569052	Astro_pvalue_1e-2_peak_290601	42	.	3.56761	4.20535	1.46358	41
chr7	11654923	11655159	Astro_pvalue_1e-2_peak_290628	57	.	4.46728	5.77213	2.77087	185
chr7	11665508	11665679	Astro_pvalue_1e-2_peak_290631	52	.	4.21526	5.25383	2.31782	136
chr7	11688621	11688863	Astro_pvalue_1e-2_peak_290639	47	.	3.80546	4.70840	1.88773	185
chr7	11766177	11766643	Astro_pvalue_1e-2_peak_290653	44	.	3.70261	4.48264	1.69840	399
chr7	11838238	11838313	Astro_pvalue_1e-2_peak_290667	48	.	3.86997	4.85757	2.01230	35
chr7	11870675	11871954	Astro_pvalue_1e-2_peak_290672	67	.	5.03243	6.79606	3.65290	861
chr7	11886405	11886678	Astro_pvalue_1e-2_peak_290674	62	.	4.67035	6.23671	3.17560	58
chr7	11909091	11909174	Astro_pvalue_1e-2_peak_290679	52	.	4.02707	5.25090	2.31704	44
chr7	11945297	11945382	Astro_pvalue_1e-2_peak_290683	48	.	3.86997	4.85757	2.01230	39
chr7	11989118	11989193	Astro_pvalue_1e-2_peak_290695	46	.	3.76364	4.61492	1.80968	35
chr7	12032119	12032195	Astro_pvalue_1e-2_peak_290702	51	.	3.98248	5.13441	2.24270	37
chr7	12066943	12067202	Astro_pvalue_1e-2_peak_290708	50	.	3.93670	5.01899	2.14606	119
chr7	12107272	12107444	Astro_pvalue_1e-2_peak_290715	49	.	3.91420	4.96371	2.10084	61
chr7	12150897	12151718	Astro_pvalue_1e-2_peak_290725a	100	.	6.42928	10.08252	6.54748	372
chr7	12150897	12151718	Astro_pvalue_1e-2_peak_290725b	68	.	4.94560	6.86712	3.71527	630
chr7	12159621	12160021	Astro_pvalue_1e-2_peak_290726	59	.	4.65518	5.97795	2.95116	129
chr7	12250215	12251378	Astro_pvalue_1e-2_peak_290745a	100	.	5.99089	10.06914	6.53592	228
chr7	12250215	12251378	Astro_pvalue_1e-2_peak_290745b	121	.	6.76994	12.12145	8.35189	434
chr7	12250215	12251378	Astro_pvalue_1e-2_peak_290745c	142	.	7.54447	14.26404	10.24523	621
chr7	12250215	12251378	Astro_pvalue_1e-2_peak_290745d	165	.	8.33863	16.52771	12.23110	761
chr7	12250215	12251378	Astro_pvalue_1e-2_peak_290745e	80	.	5.19211	8.09496	4.79642	1000
chr7	12259989	12260447	Astro_pvalue_1e-2_peak_290747	49	.	3.89196	4.90993	2.05496	133
chr7	12362144	12362488	Astro_pvalue_1e-2_peak_290772	50	.	4.10987	5.05183	2.17501	28
chr7	12406899	12407004	Astro_pvalue_1e-2_peak_290781	51	.	3.98248	5.13441	2.24270	54
chr7	12476929	12477109	Astro_pvalue_1e-2_peak_290795	78	.	5.64932	7.81219	4.54650	59
chr7	12498313	12498475	Astro_pvalue_1e-2_peak_290802	74	.	5.35742	7.41268	4.19627	60
chr7	12564873	12565559	Astro_pvalue_1e-2_peak_290821	45	.	3.72273	4.52573	1.73546	647
chr7	12610309	12610774	Astro_pvalue_1e-2_peak_290832	41	.	3.53082	4.13302	1.40132	171
chr7	12624591	12624822	Astro_pvalue_1e-2_peak_290836	50	.	3.93670	5.01899	2.14606	50
chr7	12726150	12727373	Astro_pvalue_1e-2_peak_290858a	111	.	6.42777	11.16053	7.50319	395
chr7	12726150	12727373	Astro_pvalue_1e-2_peak_290858b	81	.	5.22256	8.14420	4.83465	814
chr7	12726150	12727373	Astro_pvalue_1e-2_peak_290858c	202	.	9.61346	20.21405	15.43572	1021
chr7	12755062	12755788	Astro_pvalue_1e-2_peak_290865	67	.	5.04723	6.73586	3.60031	553
chr7	12768583	12769007	Astro_pvalue_1e-2_peak_290868	60	.	4.70083	6.06186	3.02313	361
chr7	12777141	12777400	Astro_pvalue_1e-2_peak_290869	72	.	5.34616	7.22996	4.03410	94
chr7	12811168	12811530	Astro_pvalue_1e-2_peak_290878	48	.	3.86997	4.85757	2.01230	71
chr7	12819961	12820067	Astro_pvalue_1e-2_peak_290880	50	.	3.95946	5.07586	2.19485	51
chr7	12861282	12861684	Astro_pvalue_1e-2_peak_290887	63	.	4.69704	6.30170	3.23067	332
chr7	13137222	13137386	Astro_pvalue_1e-2_peak_290941	49	.	3.89196	4.90993	2.05496	105
chr7	13220835	13221329	Astro_pvalue_1e-2_peak_290962	68	.	5.14536	6.86593	3.71446	256
chr7	13302369	13302844	Astro_pvalue_1e-2_peak_290981	59	.	4.54133	5.93590	2.91402	445
chr7	13361388	13361641	Astro_pvalue_1e-2_peak_290992	47	.	3.82673	4.75687	1.92880	116
chr7	13370562	13370819	Astro_pvalue_1e-2_peak_290994	44	.	3.68270	4.44048	1.66328	188
chr7	13541521	13541637	Astro_pvalue_1e-2_peak_291031	46	.	3.78444	4.66110	1.84876	64
chr7	13543362	13543448	Astro_pvalue_1e-2_peak_291033	40	.	3.49479	4.06336	1.34109	41
chr7	13648396	13648591	Astro_pvalue_1e-2_peak_291056	50	.	3.93670	5.01899	2.14606	125
chr7	13892257	13892363	Astro_pvalue_1e-2_peak_291103	43	.	3.62424	4.31930	1.56043	53
chr7	13959248	13960124	Astro_pvalue_1e-2_peak_291118	60	.	4.59207	6.05171	3.01510	536
chr7	13972769	13973259	Astro_pvalue_1e-2_peak_291122	52	.	4.19375	5.21198	2.30808	419
chr7	13985075	13985705	Astro_pvalue_1e-2_peak_291126	63	.	4.86787	6.37804	3.29677	348
chr7	14003685	14003882	Astro_pvalue_1e-2_peak_291130	44	.	3.70261	4.48264	1.69840	142
chr7	14020752	14021063	Astro_pvalue_1e-2_peak_291134	43	.	3.70253	4.39090	1.62292	184
chr7	14025906	14025979	Astro_pvalue_1e-2_peak_291135	40	.	3.14199	4.02375	1.30844	34
chr7	14028633	14031459	Astro_pvalue_1e-2_peak_291136a	67	.	4.04498	6.72272	3.59055	764
chr7	14028633	14031459	Astro_pvalue_1e-2_peak_291136b	54	.	3.59047	5.40444	2.45057	2209
chr7	14028633	14031459	Astro_pvalue_1e-2_peak_291136c	160	.	7.03235	16.07076	11.83184	2446
chr7	14028633	14031459	Astro_pvalue_1e-2_peak_291136d	48	.	3.40348	4.85635	2.01230	2671
chr7	14218902	14218981	Astro_pvalue_1e-2_peak_291177	44	.	3.70261	4.48264	1.69840	40
chr7	14234807	14235130	Astro_pvalue_1e-2_peak_291181	84	.	5.90493	8.42236	5.08066	118
chr7	14235505	14235583	Astro_pvalue_1e-2_peak_291182	49	.	4.08068	4.99105	2.12461	38
chr7	14249658	14250114	Astro_pvalue_1e-2_peak_291185	44	.	3.68270	4.44048	1.66328	22
chr7	14294310	14294679	Astro_pvalue_1e-2_peak_291192	45	.	3.82312	4.53568	1.74335	350
chr7	14295026	14295378	Astro_pvalue_1e-2_peak_291193	45	.	3.84098	4.56661	1.77158	185
chr7	14308751	14309191	Astro_pvalue_1e-2_peak_291196	47	.	3.93016	4.74863	1.92457	55
chr7	14310828	14311530	Astro_pvalue_1e-2_peak_291197	68	.	5.05306	6.82959	3.68337	458
chr7	14327423	14327920	Astro_pvalue_1e-2_peak_291200	42	.	3.60516	4.28055	1.52744	429
chr7	14379664	14380111	Astro_pvalue_1e-2_peak_291206	66	.	5.00438	6.61872	3.50803	104
chr7	14389540	14389643	Astro_pvalue_1e-2_peak_291208	43	.	3.62424	4.31930	1.56043	50
chr7	14390727	14391127	Astro_pvalue_1e-2_peak_291209	43	.	3.64352	4.35885	1.59328	335
chr7	14393675	14393928	Astro_pvalue_1e-2_peak_291211	45	.	3.74308	4.56981	1.77158	41
chr7	14416232	14416902	Astro_pvalue_1e-2_peak_291218	58	.	4.56651	5.81765	2.81184	346
chr7	14417341	14417492	Astro_pvalue_1e-2_peak_291219	58	.	4.58836	5.85683	2.84494	74
chr7	14497417	14497726	Astro_pvalue_1e-2_peak_291245	57	.	4.46728	5.77213	2.77087	246
chr7	14518556	14519047	Astro_pvalue_1e-2_peak_291250	53	.	4.25894	5.33988	2.39351	66
chr7	14555283	14555691	Astro_pvalue_1e-2_peak_291259	42	.	3.58629	4.24258	1.49549	314
chr7	14665793	14666052	Astro_pvalue_1e-2_peak_291295	48	.	3.84823	4.80658	1.96960	31
chr7	14708848	14708973	Astro_pvalue_1e-2_peak_291306	46	.	3.78444	4.66110	1.84876	62
chr7	14739052	14739605	Astro_pvalue_1e-2_peak_291315	40	.	3.51272	4.09787	1.37064	502
chr7	14776587	14776663	Astro_pvalue_1e-2_peak_291329	42	.	3.58629	4.24258	1.49549	38
chr7	14779591	14779672	Astro_pvalue_1e-2_peak_291332	42	.	3.58629	4.24258	1.49549	46
chr7	14801366	14801478	Astro_pvalue_1e-2_peak_291337	61	.	4.64396	6.17345	3.12061	49
chr7	14810376	14810535	Astro_pvalue_1e-2_peak_291338	82	.	5.89932	8.27880	4.95289	56
chr7	14879049	14879276	Astro_pvalue_1e-2_peak_291361	85	.	6.00853	8.59772	5.23674	171
chr7	14894399	14894912	Astro_pvalue_1e-2_peak_291367	42	.	3.56761	4.20535	1.46358	489
chr7	14919254	14919337	Astro_pvalue_1e-2_peak_291375	40	.	3.52775	4.04295	1.32381	53
chr7	14928309	14928782	Astro_pvalue_1e-2_peak_291377	47	.	3.93288	4.72811	1.90508	448
chr7	14941864	14942959	Astro_pvalue_1e-2_peak_291379	55	.	4.39892	5.52352	2.55333	234
chr7	14976039	14976593	Astro_pvalue_1e-2_peak_291386	73	.	5.39884	7.32807	4.12122	314
chr7	15055499	15055609	Astro_pvalue_1e-2_peak_291401	70	.	5.26905	7.08836	3.90995	45
chr7	15137442	15137545	Astro_pvalue_1e-2_peak_291423	61	.	4.64396	6.17345	3.12061	50
chr7	15171359	15171683	Astro_pvalue_1e-2_peak_291435	43	.	3.62424	4.31930	1.56043	252
chr7	15309200	15309305	Astro_pvalue_1e-2_peak_291474	46	.	3.76364	4.61492	1.80968	45
chr7	15330538	15330696	Astro_pvalue_1e-2_peak_291480	45	.	3.72273	4.52573	1.73546	47
chr7	15344325	15344949	Astro_pvalue_1e-2_peak_291483	63	.	4.69704	6.30170	3.23067	553
chr7	15460267	15460346	Astro_pvalue_1e-2_peak_291509	41	.	3.54912	4.16884	1.43194	40
chr7	15586459	15586579	Astro_pvalue_1e-2_peak_291535	52	.	4.02707	5.25090	2.31704	64
chr7	15599133	15599486	Astro_pvalue_1e-2_peak_291536	43	.	3.71932	4.35869	1.59328	278
chr7	15601471	15601758	Astro_pvalue_1e-2_peak_291537	64	.	4.89267	6.42707	3.33999	236
chr7	15688238	15688651	Astro_pvalue_1e-2_peak_291555	50	.	4.10987	5.05183	2.17501	163
chr7	15715772	15716324	Astro_pvalue_1e-2_peak_291561	41	.	3.54912	4.16884	1.43194	26
chr7	15823544	15824297	Astro_pvalue_1e-2_peak_291581a	167	.	9.30521	16.72071	12.39786	99
chr7	15823544	15824297	Astro_pvalue_1e-2_peak_291581b	154	.	8.78825	15.43473	11.27165	255
chr7	15852158	15852607	Astro_pvalue_1e-2_peak_291589	45	.	3.74308	4.56981	1.77158	147
chr7	15861685	15862025	Astro_pvalue_1e-2_peak_291591	52	.	4.21526	5.25383	2.31782	269
chr7	15879005	15879320	Astro_pvalue_1e-2_peak_291594	71	.	5.32021	7.18204	3.99368	224
chr7	15901719	15902318	Astro_pvalue_1e-2_peak_291600	97	.	6.62886	9.71767	6.22525	536
chr7	15932252	15932723	Astro_pvalue_1e-2_peak_291607	43	.	3.62424	4.31930	1.56043	177
chr7	16012538	16012890	Astro_pvalue_1e-2_peak_291623	53	.	4.25894	5.33988	2.39351	65
chr7	16132495	16132771	Astro_pvalue_1e-2_peak_291650	42	.	3.60516	4.28055	1.52744	57
chr7	16139522	16139636	Astro_pvalue_1e-2_peak_291653	49	.	3.89196	4.90993	2.05496	55
chr7	16170046	16170305	Astro_pvalue_1e-2_peak_291658	48	.	3.84823	4.80658	1.96960	182
chr7	16219939	16220247	Astro_pvalue_1e-2_peak_291665	44	.	3.70261	4.48264	1.69840	72
chr7	16239194	16239268	Astro_pvalue_1e-2_peak_291668	51	.	3.98248	5.13441	2.24270	41
chr7	16359265	16359343	Astro_pvalue_1e-2_peak_291696	42	.	3.56761	4.20535	1.46358	42
chr7	16460002	16461306	Astro_pvalue_1e-2_peak_291723a	171	.	8.71767	17.16508	12.78498	444
chr7	16460002	16461306	Astro_pvalue_1e-2_peak_291723b	74	.	4.98153	7.45628	4.23492	676
chr7	16460002	16461306	Astro_pvalue_1e-2_peak_291723c	114	.	6.60202	11.44734	7.75485	976
chr7	16500565	16500810	Astro_pvalue_1e-2_peak_291728	55	.	4.34909	5.52219	2.55300	47
chr7	16511617	16511828	Astro_pvalue_1e-2_peak_291733	55	.	4.34909	5.52219	2.55300	156
chr7	16549198	16549548	Astro_pvalue_1e-2_peak_291745	50	.	3.93670	5.01899	2.14606	279
chr7	16632687	16632802	Astro_pvalue_1e-2_peak_291765	42	.	3.56761	4.20535	1.46358	57
chr7	16671114	16671405	Astro_pvalue_1e-2_peak_291776	42	.	3.60516	4.28055	1.52744	256
chr7	16673978	16674374	Astro_pvalue_1e-2_peak_291777	65	.	4.96877	6.57675	3.47134	283
chr7	16684972	16685918	Astro_pvalue_1e-2_peak_291779a	82	.	4.92773	8.28815	4.96209	177
chr7	16684972	16685918	Astro_pvalue_1e-2_peak_291779b	337	.	12.45371	33.72885	27.43756	541
chr7	16684972	16685918	Astro_pvalue_1e-2_peak_291779c	162	.	7.62903	16.25224	11.98876	843
chr7	16793278	16793487	Astro_pvalue_1e-2_peak_291801	50	.	4.08942	5.01349	2.14482	126
chr7	16844692	16844799	Astro_pvalue_1e-2_peak_291813	44	.	3.70261	4.48264	1.69840	53
chr7	16931155	16931255	Astro_pvalue_1e-2_peak_291834	63	.	4.69704	6.30170	3.23067	55
chr7	16960821	16961628	Astro_pvalue_1e-2_peak_291842a	71	.	5.22436	7.11066	3.93060	528
chr7	16960821	16961628	Astro_pvalue_1e-2_peak_291842b	94	.	6.38533	9.43964	5.98172	719
chr7	16977562	16977829	Astro_pvalue_1e-2_peak_291847	45	.	3.85902	4.59799	1.79727	206
chr7	17001307	17001460	Astro_pvalue_1e-2_peak_291850	44	.	3.70261	4.48264	1.69840	25
chr7	17006942	17007558	Astro_pvalue_1e-2_peak_291852	41	.	3.54912	4.16884	1.43194	414
chr7	17021903	17022871	Astro_pvalue_1e-2_peak_291858	40	.	3.47705	4.02948	1.31181	608
chr7	17029435	17029995	Astro_pvalue_1e-2_peak_291860	43	.	3.64352	4.35885	1.59328	396
chr7	17041315	17041640	Astro_pvalue_1e-2_peak_291862	43	.	3.62424	4.31930	1.56043	37
chr7	17055279	17055371	Astro_pvalue_1e-2_peak_291865	49	.	3.91420	4.96371	2.10084	47
chr7	17067060	17067363	Astro_pvalue_1e-2_peak_291868	48	.	3.86997	4.85757	2.01230	34
chr7	17105698	17105787	Astro_pvalue_1e-2_peak_291874	44	.	3.70261	4.48264	1.69840	47
chr7	17167292	17167880	Astro_pvalue_1e-2_peak_291883	58	.	4.58836	5.85683	2.84494	53
chr7	17338135	17338426	Astro_pvalue_1e-2_peak_291911	127	.	7.63903	12.74966	8.90885	133
chr7	17339106	17339390	Astro_pvalue_1e-2_peak_291912	41	.	3.53857	4.13851	1.40649	58
chr7	17374940	17375063	Astro_pvalue_1e-2_peak_291916	50	.	3.95946	5.07586	2.19485	67
chr7	17409630	17409877	Astro_pvalue_1e-2_peak_291920	46	.	3.76364	4.61492	1.80968	223
chr7	17445196	17445413	Astro_pvalue_1e-2_peak_291924	48	.	3.84823	4.80658	1.96960	54
chr7	17531772	17531846	Astro_pvalue_1e-2_peak_291939	47	.	3.80546	4.70840	1.88773	34
chr7	17532474	17533181	Astro_pvalue_1e-2_peak_291940	45	.	3.72273	4.52573	1.73546	643
chr7	17560053	17560431	Astro_pvalue_1e-2_peak_291945	47	.	3.80546	4.70840	1.88773	319
chr7	17564663	17564999	Astro_pvalue_1e-2_peak_291946	40	.	3.51272	4.09787	1.37064	52
chr7	17619915	17619992	Astro_pvalue_1e-2_peak_291958	47	.	3.80546	4.70840	1.88773	65
chr7	17691681	17691932	Astro_pvalue_1e-2_peak_291973	72	.	5.29821	7.27678	4.07662	144
chr7	17701948	17702601	Astro_pvalue_1e-2_peak_291975	43	.	3.62424	4.31930	1.56043	509
chr7	17713857	17713954	Astro_pvalue_1e-2_peak_291978	46	.	3.78444	4.66110	1.84876	44
chr7	17719796	17720239	Astro_pvalue_1e-2_peak_291980	70	.	5.18045	7.03815	3.86758	47
chr7	17770793	17771261	Astro_pvalue_1e-2_peak_291989	43	.	3.66300	4.39923	1.62789	411
chr7	17789559	17789635	Astro_pvalue_1e-2_peak_291995	42	.	3.60516	4.28055	1.52744	37
chr7	17793513	17793628	Astro_pvalue_1e-2_peak_291996	47	.	3.82673	4.75687	1.92880	54
chr7	17888187	17888327	Astro_pvalue_1e-2_peak_292009	52	.	4.02707	5.25090	2.31704	47
chr7	17979526	17980757	Astro_pvalue_1e-2_peak_292016a	75	.	5.01190	7.50476	4.27659	267
chr7	17979526	17980757	Astro_pvalue_1e-2_peak_292016b	75	.	5.04265	7.55381	4.32071	442
chr7	17979526	17980757	Astro_pvalue_1e-2_peak_292016c	150	.	8.00877	15.03822	10.92822	664
chr7	17979526	17980757	Astro_pvalue_1e-2_peak_292016d	162	.	8.43028	16.20328	11.94653	752
chr7	18033850	18034120	Astro_pvalue_1e-2_peak_292031	84	.	6.01443	8.49085	5.14060	143
chr7	18126611	18126716	Astro_pvalue_1e-2_peak_292049	63	.	4.86787	6.37804	3.29677	47
chr7	18146069	18146154	Astro_pvalue_1e-2_peak_292055	63	.	4.69704	6.30170	3.23067	41
chr7	18180464	18180926	Astro_pvalue_1e-2_peak_292067	55	.	4.37222	5.57009	2.59376	295
chr7	18182121	18182195	Astro_pvalue_1e-2_peak_292068	41	.	3.54912	4.16884	1.43194	41
chr7	18224025	18224353	Astro_pvalue_1e-2_peak_292078	49	.	3.89196	4.90993	2.05496	260
chr7	18429676	18430237	Astro_pvalue_1e-2_peak_292132	52	.	4.23699	5.29645	2.35493	281
chr7	18534794	18535463	Astro_pvalue_1e-2_peak_292154	78	.	5.65575	7.84397	4.57548	60
chr7	18592118	18592546	Astro_pvalue_1e-2_peak_292166	43	.	3.64352	4.35885	1.59328	43
chr7	18592854	18592943	Astro_pvalue_1e-2_peak_292167	43	.	3.62424	4.31930	1.56043	44
chr7	18678083	18678190	Astro_pvalue_1e-2_peak_292189	52	.	4.23699	5.29645	2.35493	62
chr7	18705912	18706020	Astro_pvalue_1e-2_peak_292197	53	.	4.28113	5.38413	2.43236	55
chr7	19156826	19157520	Astro_pvalue_1e-2_peak_292294	64	.	4.91461	6.46443	3.37314	324
chr7	19225738	19226059	Astro_pvalue_1e-2_peak_292301	52	.	4.02707	5.25090	2.31704	50
chr7	19342123	19342208	Astro_pvalue_1e-2_peak_292327	42	.	3.60516	4.28055	1.52744	41
chr7	19417287	19417779	Astro_pvalue_1e-2_peak_292350	70	.	5.18365	7.02331	3.85396	101
chr7	19441913	19442019	Astro_pvalue_1e-2_peak_292353	52	.	4.02707	5.25090	2.31704	64
chr7	19505903	19506182	Astro_pvalue_1e-2_peak_292366	47	.	3.80546	4.70840	1.88773	214
chr7	19572801	19572894	Astro_pvalue_1e-2_peak_292383	42	.	3.58629	4.24258	1.49549	49
chr7	19748456	19748932	Astro_pvalue_1e-2_peak_292424a	65	.	4.85411	6.50868	3.41081	51
chr7	19748456	19748932	Astro_pvalue_1e-2_peak_292424b	187	.	10.24756	18.73845	14.15223	308
chr7	19749197	19749270	Astro_pvalue_1e-2_peak_292425	44	.	3.76061	4.48129	1.69840	19
chr7	19812666	19812831	Astro_pvalue_1e-2_peak_292437	62	.	4.81895	6.28387	3.21579	134
chr7	19815306	19815422	Astro_pvalue_1e-2_peak_292439	41	.	3.54912	4.16884	1.43194	51
chr7	19995659	19996102	Astro_pvalue_1e-2_peak_292466	65	.	4.77897	6.50788	3.41064	61
chr7	20104872	20105334	Astro_pvalue_1e-2_peak_292487	58	.	4.49169	5.82547	2.81657	294
chr7	20181376	20181575	Astro_pvalue_1e-2_peak_292504	46	.	3.78444	4.66110	1.84876	117
chr7	20198496	20198588	Astro_pvalue_1e-2_peak_292505	64	.	4.89271	6.42638	3.33999	46
chr7	20214182	20214551	Astro_pvalue_1e-2_peak_292509	58	.	4.49169	5.82547	2.81657	36
chr7	20247531	20247605	Astro_pvalue_1e-2_peak_292517	52	.	4.02707	5.25090	2.31704	47
chr7	20259770	20260191	Astro_pvalue_1e-2_peak_292521	54	.	4.32620	5.47526	2.51169	59
chr7	20299991	20300426	Astro_pvalue_1e-2_peak_292529	72	.	5.26910	7.21123	4.01906	54
chr7	20346525	20347069	Astro_pvalue_1e-2_peak_292536	56	.	4.39560	5.61900	2.63726	474
chr7	20347564	20347880	Astro_pvalue_1e-2_peak_292537	54	.	4.32620	5.47526	2.51169	245
chr7	20369413	20371387	Astro_pvalue_1e-2_peak_292539a	84	.	4.63910	8.40387	5.06327	176
chr7	20369413	20371387	Astro_pvalue_1e-2_peak_292539b	118	.	5.73066	11.87187	8.13030	400
chr7	20369413	20371387	Astro_pvalue_1e-2_peak_292539c	128	.	6.01553	12.81443	8.96483	517
chr7	20369413	20371387	Astro_pvalue_1e-2_peak_292539d	92	.	4.92180	9.25584	5.81997	606
chr7	20369413	20371387	Astro_pvalue_1e-2_peak_292539e	128	.	6.03964	12.86103	9.00595	807
chr7	20369413	20371387	Astro_pvalue_1e-2_peak_292539f	148	.	6.61521	14.81501	10.73053	997
chr7	20369413	20371387	Astro_pvalue_1e-2_peak_292539g	40	.	3.03197	4.02167	1.30645	1492
chr7	20380607	20380869	Astro_pvalue_1e-2_peak_292541	50	.	4.11571	5.04824	2.17321	62
chr7	20390150	20390670	Astro_pvalue_1e-2_peak_292544a	71	.	4.94071	7.11242	3.93207	63
chr7	20390150	20390670	Astro_pvalue_1e-2_peak_292544b	71	.	4.94071	7.11242	3.93207	165
chr7	20390150	20390670	Astro_pvalue_1e-2_peak_292544c	90	.	5.80098	9.07416	5.65852	253
chr7	20390150	20390670	Astro_pvalue_1e-2_peak_292544d	145	.	8.00605	14.58532	10.52723	356
chr7	20390150	20390670	Astro_pvalue_1e-2_peak_292544e	70	.	4.89259	7.03651	3.86685	466
chr7	20407475	20407831	Astro_pvalue_1e-2_peak_292548	46	.	3.78444	4.66110	1.84876	45
chr7	20416641	20416797	Astro_pvalue_1e-2_peak_292550	46	.	3.76364	4.61492	1.80968	72
chr7	20443201	20443274	Astro_pvalue_1e-2_peak_292556	40	.	3.47705	4.02948	1.31181	41
chr7	20447193	20447396	Astro_pvalue_1e-2_peak_292558	53	.	4.25894	5.33988	2.39351	132
chr7	20475085	20475785	Astro_pvalue_1e-2_peak_292564	42	.	3.56761	4.20535	1.46358	130
chr7	20482575	20482928	Astro_pvalue_1e-2_peak_292566	46	.	3.76364	4.61492	1.80968	324
chr7	20553985	20554387	Astro_pvalue_1e-2_peak_292587	52	.	4.19375	5.21198	2.30808	289
chr7	20592592	20592668	Astro_pvalue_1e-2_peak_292599	52	.	4.02707	5.25090	2.31704	38
chr7	20695746	20695827	Astro_pvalue_1e-2_peak_292624	50	.	3.95946	5.07586	2.19485	41
chr7	20718521	20718602	Astro_pvalue_1e-2_peak_292628	47	.	3.80546	4.70840	1.88773	34
chr7	20738273	20738482	Astro_pvalue_1e-2_peak_292635	58	.	4.51637	5.88004	2.86532	57
chr7	20748785	20749150	Astro_pvalue_1e-2_peak_292637	50	.	3.93670	5.01899	2.14606	306
chr7	20779758	20779846	Astro_pvalue_1e-2_peak_292644	45	.	3.72273	4.52573	1.73546	44
chr7	20780961	20781039	Astro_pvalue_1e-2_peak_292646	45	.	3.74308	4.56981	1.77158	44
chr7	20817570	20817972	Astro_pvalue_1e-2_peak_292651	106	.	7.13521	10.68118	7.07816	302
chr7	20823421	20823531	Astro_pvalue_1e-2_peak_292652	43	.	3.71932	4.35869	1.59328	66
chr7	20826627	20826940	Astro_pvalue_1e-2_peak_292655	41	.	3.60512	4.16891	1.43194	154
chr7	20837727	20838173	Astro_pvalue_1e-2_peak_292658	40	.	3.51272	4.09787	1.37064	72
chr7	20891434	20891514	Astro_pvalue_1e-2_peak_292668	48	.	3.86997	4.85757	2.01230	41
chr7	20898471	20898966	Astro_pvalue_1e-2_peak_292669	93	.	6.46204	9.39162	5.93896	221
chr7	21046508	21046609	Astro_pvalue_1e-2_peak_292699	44	.	3.68270	4.44048	1.66328	48
chr7	21068088	21068553	Astro_pvalue_1e-2_peak_292706	52	.	4.22450	5.22796	2.31704	325
chr7	21068900	21069167	Astro_pvalue_1e-2_peak_292707	43	.	3.71932	4.35869	1.59328	241
chr7	21452160	21453123	Astro_pvalue_1e-2_peak_292777	42	.	3.60516	4.28055	1.52744	421
chr7	21466712	21468191	Astro_pvalue_1e-2_peak_292778a	183	.	7.49164	18.38420	13.84805	121
chr7	21466712	21468191	Astro_pvalue_1e-2_peak_292778b	184	.	7.52102	18.44313	13.89714	377
chr7	21466712	21468191	Astro_pvalue_1e-2_peak_292778c	236	.	8.82943	23.65852	18.40674	895
chr7	21633718	21633816	Astro_pvalue_1e-2_peak_292809	42	.	3.60516	4.28055	1.52744	50
chr7	21730500	21730608	Astro_pvalue_1e-2_peak_292824	52	.	4.02707	5.25090	2.31704	51
chr7	21758109	21758993	Astro_pvalue_1e-2_peak_292831a	89	.	6.22704	8.97441	5.56828	501
chr7	21758109	21758993	Astro_pvalue_1e-2_peak_292831b	77	.	5.62993	7.79885	4.53555	656
chr7	21783260	21783352	Astro_pvalue_1e-2_peak_292835	45	.	3.74308	4.56981	1.77158	45
chr7	21807098	21807217	Astro_pvalue_1e-2_peak_292846	62	.	4.80683	6.28208	3.21561	60
chr7	21831686	21831813	Astro_pvalue_1e-2_peak_292853	47	.	3.82673	4.75687	1.92880	64
chr7	21869055	21869339	Astro_pvalue_1e-2_peak_292861	50	.	3.95946	5.07586	2.19485	229
chr7	21883810	21883905	Astro_pvalue_1e-2_peak_292866	48	.	3.86997	4.85757	2.01230	46
chr7	21906611	21907216	Astro_pvalue_1e-2_peak_292871a	60	.	4.66364	6.04417	3.00954	333
chr7	21906611	21907216	Astro_pvalue_1e-2_peak_292871b	82	.	5.80484	8.25471	4.93182	435
chr7	21919943	21920633	Astro_pvalue_1e-2_peak_292874	45	.	3.85902	4.59799	1.79727	95
chr7	21926184	21926502	Astro_pvalue_1e-2_peak_292875	41	.	3.54912	4.16884	1.43194	117
chr7	21962064	21962356	Astro_pvalue_1e-2_peak_292888	45	.	3.72273	4.52573	1.73546	36
chr7	21984915	21985949	Astro_pvalue_1e-2_peak_292894a	91	.	5.83902	9.13513	5.71156	267
chr7	21984915	21985949	Astro_pvalue_1e-2_peak_292894b	135	.	7.61069	13.50558	9.57542	699
chr7	21984915	21985949	Astro_pvalue_1e-2_peak_292894c	90	.	5.78215	9.04397	5.63104	938
chr7	21993947	21994486	Astro_pvalue_1e-2_peak_292896	47	.	3.82673	4.75687	1.92880	272
chr7	22041158	22041233	Astro_pvalue_1e-2_peak_292905	44	.	3.70261	4.48264	1.69840	47
chr7	22044840	22045022	Astro_pvalue_1e-2_peak_292907	43	.	3.64352	4.35885	1.59328	45
chr7	22059678	22059799	Astro_pvalue_1e-2_peak_292911	45	.	3.74308	4.56981	1.77158	66
chr7	22122473	22123315	Astro_pvalue_1e-2_peak_292925a	174	.	9.46498	17.43938	13.02481	315
chr7	22122473	22123315	Astro_pvalue_1e-2_peak_292925b	101	.	6.49967	10.19603	6.64694	569
chr7	22134665	22134940	Astro_pvalue_1e-2_peak_292928	44	.	3.68270	4.44048	1.66328	205
chr7	22149672	22150285	Astro_pvalue_1e-2_peak_292931	60	.	4.68357	6.07701	3.03699	374
chr7	22233044	22233512	Astro_pvalue_1e-2_peak_292949	53	.	4.28113	5.38413	2.43236	414
chr7	22234136	22234232	Astro_pvalue_1e-2_peak_292950	43	.	3.62424	4.31930	1.56043	43
chr7	22258794	22258956	Astro_pvalue_1e-2_peak_292955	51	.	4.15139	5.13051	2.24245	131
chr7	22273909	22274370	Astro_pvalue_1e-2_peak_292960	50	.	3.93670	5.01899	2.14606	21
chr7	22290734	22291654	Astro_pvalue_1e-2_peak_292962	111	.	7.24200	11.13245	7.47795	437
chr7	22334870	22334998	Astro_pvalue_1e-2_peak_292970	49	.	3.91420	4.96371	2.10084	59
chr7	22355642	22356021	Astro_pvalue_1e-2_peak_292977	61	.	4.61787	6.11180	3.06542	58
chr7	22373094	22373360	Astro_pvalue_1e-2_peak_292982	52	.	4.19375	5.21198	2.30808	37
chr7	22539609	22539983	Astro_pvalue_1e-2_peak_293024	135	.	8.51393	13.59808	9.65643	269
chr7	22599535	22599803	Astro_pvalue_1e-2_peak_293031	45	.	3.80538	4.55136	1.75827	136
chr7	22600749	22601254	Astro_pvalue_1e-2_peak_293032a	61	.	4.60052	6.10650	3.06335	311
chr7	22600749	22601254	Astro_pvalue_1e-2_peak_293032b	70	.	5.07382	7.06987	3.89620	427
chr7	22611480	22612237	Astro_pvalue_1e-2_peak_293036	68	.	5.12131	6.82331	3.67783	590
chr7	22693189	22693837	Astro_pvalue_1e-2_peak_293046	46	.	3.78444	4.66110	1.84876	537
chr7	22709077	22709169	Astro_pvalue_1e-2_peak_293051	49	.	3.91420	4.96371	2.10084	42
chr7	22713844	22713949	Astro_pvalue_1e-2_peak_293052	46	.	3.78444	4.66110	1.84876	50
chr7	22727627	22728110	Astro_pvalue_1e-2_peak_293056	137	.	8.21963	13.70582	9.75267	250
chr7	22736425	22736663	Astro_pvalue_1e-2_peak_293057	43	.	3.64352	4.35885	1.59328	177
chr7	22760649	22761218	Astro_pvalue_1e-2_peak_293063a	47	.	3.84541	4.75128	1.92677	77
chr7	22760649	22761218	Astro_pvalue_1e-2_peak_293063b	47	.	3.83197	4.73067	1.90735	317
chr7	22762722	22763223	Astro_pvalue_1e-2_peak_293064a	123	.	7.16300	12.36448	8.56819	183
chr7	22762722	22763223	Astro_pvalue_1e-2_peak_293064b	102	.	6.30886	10.22870	6.67789	361
chr7	22862008	22862725	Astro_pvalue_1e-2_peak_293078	223	.	11.83899	22.36767	17.29421	494
chr7	22883736	22883830	Astro_pvalue_1e-2_peak_293085	61	.	4.77099	6.19286	3.13660	42
chr7	22893730	22894810	Astro_pvalue_1e-2_peak_293087a	46	.	3.89820	4.69782	1.88096	61
chr7	22893730	22894810	Astro_pvalue_1e-2_peak_293087b	57	.	4.45509	5.70529	2.71261	289
chr7	22893730	22894810	Astro_pvalue_1e-2_peak_293087c	67	.	5.03243	6.79606	3.65290	491
chr7	22895633	22895820	Astro_pvalue_1e-2_peak_293088	48	.	3.99566	4.85349	2.01230	162
chr7	23053259	23054069	Astro_pvalue_1e-2_peak_293111a	72	.	5.05677	7.29556	4.09256	106
chr7	23053259	23054069	Astro_pvalue_1e-2_peak_293111b	338	.	14.81001	33.83768	27.52500	565
chr7	23095369	23095475	Astro_pvalue_1e-2_peak_293116	51	.	3.98248	5.13441	2.24270	51
chr7	23106934	23107116	Astro_pvalue_1e-2_peak_293118	48	.	3.86997	4.85757	2.01230	132
chr7	23125737	23126231	Astro_pvalue_1e-2_peak_293122	54	.	4.32620	5.47526	2.51169	121
chr7	23145128	23146104	Astro_pvalue_1e-2_peak_293125	173	.	9.43069	17.38280	12.97508	274
chr7	23221178	23222016	Astro_pvalue_1e-2_peak_293138a	89	.	5.93472	8.97544	5.56875	268
chr7	23221178	23222016	Astro_pvalue_1e-2_peak_293138b	123	.	7.39171	12.34663	8.55172	411
chr7	23221178	23222016	Astro_pvalue_1e-2_peak_293138c	123	.	7.41840	12.39004	8.58916	530
chr7	23224775	23224853	Astro_pvalue_1e-2_peak_293139	60	.	4.56644	6.05293	3.01590	39
chr7	23230743	23231166	Astro_pvalue_1e-2_peak_293141	67	.	5.07393	6.79101	3.64874	87
chr7	23245582	23246015	Astro_pvalue_1e-2_peak_293144	43	.	3.64352	4.35885	1.59328	90
chr7	23255738	23256014	Astro_pvalue_1e-2_peak_293147	61	.	4.74440	6.17777	3.12403	67
chr7	23256312	23256781	Astro_pvalue_1e-2_peak_293148	73	.	5.36065	7.33802	4.12993	254
chr7	23262499	23262577	Astro_pvalue_1e-2_peak_293150	58	.	4.58836	5.85683	2.84494	35
chr7	23270225	23270938	Astro_pvalue_1e-2_peak_293153a	95	.	6.11995	9.58541	6.10950	70
chr7	23270225	23270938	Astro_pvalue_1e-2_peak_293153b	178	.	9.41531	17.83365	13.36829	317
chr7	23287104	23287934	Astro_pvalue_1e-2_peak_293158	49	.	4.06918	4.97578	2.11059	453
chr7	23338498	23339449	Astro_pvalue_1e-2_peak_293174	240	.	12.55779	24.08738	18.77760	420
chr7	23502647	23502768	Astro_pvalue_1e-2_peak_293197	95	.	6.40923	9.54279	6.07266	62
chr7	23508573	23509062	Astro_pvalue_1e-2_peak_293198	56	.	4.39560	5.61900	2.63726	185
chr7	23514681	23515001	Astro_pvalue_1e-2_peak_293199	45	.	3.72273	4.52573	1.73546	274
chr7	23530077	23530266	Astro_pvalue_1e-2_peak_293200	116	.	7.56888	11.61867	7.90618	52
chr7	23570911	23571839	Astro_pvalue_1e-2_peak_293211a	58	.	4.45104	5.87223	2.85973	156
chr7	23570911	23571839	Astro_pvalue_1e-2_peak_293211b	49	.	3.97081	4.94422	2.08591	449
chr7	23570911	23571839	Astro_pvalue_1e-2_peak_293211c	59	.	4.48341	5.92282	2.90372	555
chr7	23570911	23571839	Astro_pvalue_1e-2_peak_293211d	161	.	8.96682	16.16262	11.91104	732
chr7	23586708	23586860	Astro_pvalue_1e-2_peak_293213	49	.	3.91420	4.96371	2.10084	66
chr7	23610399	23610566	Astro_pvalue_1e-2_peak_293219	82	.	5.86081	8.24779	4.92617	94
chr7	23636749	23637614	Astro_pvalue_1e-2_peak_293225a	112	.	6.46569	11.22305	7.55595	50
chr7	23636749	23637614	Astro_pvalue_1e-2_peak_293225b	166	.	8.41178	16.65116	12.33682	317
chr7	23636749	23637614	Astro_pvalue_1e-2_peak_293225c	90	.	5.60785	9.09394	5.67447	622
chr7	23636749	23637614	Astro_pvalue_1e-2_peak_293225d	101	.	6.02603	10.12679	6.58634	781
chr7	23667986	23668301	Astro_pvalue_1e-2_peak_293232	61	.	4.64396	6.17345	3.12061	42
chr7	23719600	23720080	Astro_pvalue_1e-2_peak_293239	121	.	7.49184	12.14769	8.37466	152
chr7	23720339	23720915	Astro_pvalue_1e-2_peak_293240	44	.	3.73134	4.43567	1.66183	51
chr7	23738493	23738890	Astro_pvalue_1e-2_peak_293243	50	.	3.93670	5.01899	2.14606	264
chr7	23934734	23934835	Astro_pvalue_1e-2_peak_293272	52	.	4.21526	5.25383	2.31782	46
chr7	24087687	24087910	Astro_pvalue_1e-2_peak_293295	52	.	4.02707	5.25090	2.31704	34
chr7	24155221	24155301	Astro_pvalue_1e-2_peak_293305	48	.	3.86997	4.85757	2.01230	40
chr7	24255238	24255356	Astro_pvalue_1e-2_peak_293332	48	.	3.86997	4.85757	2.01230	69
chr7	24266850	24267019	Astro_pvalue_1e-2_peak_293334	52	.	4.02707	5.25090	2.31704	114
chr7	24343706	24343948	Astro_pvalue_1e-2_peak_293344	52	.	4.02707	5.25090	2.31704	194
chr7	24385420	24386316	Astro_pvalue_1e-2_peak_293353	82	.	5.87122	8.22773	4.90816	556
chr7	24409269	24409659	Astro_pvalue_1e-2_peak_293356	49	.	3.89196	4.90993	2.05496	343
chr7	24454704	24454810	Astro_pvalue_1e-2_peak_293365	45	.	3.74308	4.56981	1.77158	58
chr7	24484666	24484989	Astro_pvalue_1e-2_peak_293371	45	.	3.72273	4.52573	1.73546	282
chr7	24489462	24489572	Astro_pvalue_1e-2_peak_293373	52	.	4.23699	5.29645	2.35493	55
chr7	24508099	24508196	Astro_pvalue_1e-2_peak_293383	46	.	3.76364	4.61492	1.80968	49
chr7	24517071	24517401	Astro_pvalue_1e-2_peak_293387	61	.	4.77099	6.19286	3.13660	271
chr7	24539148	24539927	Astro_pvalue_1e-2_peak_293393	40	.	3.51272	4.09787	1.37064	647
chr7	24540732	24541194	Astro_pvalue_1e-2_peak_293395	40	.	3.49479	4.06336	1.34109	406
chr7	24559990	24560535	Astro_pvalue_1e-2_peak_293399	59	.	4.56656	5.99310	2.96334	46
chr7	24582009	24582084	Astro_pvalue_1e-2_peak_293404	48	.	3.86997	4.85757	2.01230	54
chr7	24604557	24604632	Astro_pvalue_1e-2_peak_293409	47	.	3.82673	4.75687	1.92880	41
chr7	24612477	24613701	Astro_pvalue_1e-2_peak_293411a	51	.	3.86982	5.18334	2.28629	200
chr7	24612477	24613701	Astro_pvalue_1e-2_peak_293411b	87	.	5.40248	8.75830	5.37818	384
chr7	24612477	24613701	Astro_pvalue_1e-2_peak_293411c	68	.	4.63070	6.89399	3.74158	487
chr7	24612477	24613701	Astro_pvalue_1e-2_peak_293411d	51	.	3.86982	5.18334	2.28629	1022
chr7	24612477	24613701	Astro_pvalue_1e-2_peak_293411e	60	.	4.25680	6.03077	2.99710	1166
chr7	24692227	24692488	Astro_pvalue_1e-2_peak_293422	42	.	3.65319	4.24821	1.50000	236
chr7	24692889	24693683	Astro_pvalue_1e-2_peak_293423a	87	.	6.08865	8.73470	5.35666	290
chr7	24692889	24693683	Astro_pvalue_1e-2_peak_293423b	43	.	3.68596	4.30275	1.54779	663
chr7	24762336	24763140	Astro_pvalue_1e-2_peak_293428	42	.	3.60516	4.28055	1.52744	446
chr7	24768639	24769569	Astro_pvalue_1e-2_peak_293429a	45	.	3.84098	4.56661	1.77158	277
chr7	24768639	24769569	Astro_pvalue_1e-2_peak_293429b	79	.	5.73468	7.98297	4.69770	477
chr7	24796414	24797675	Astro_pvalue_1e-2_peak_293434a	60	.	4.54959	6.02648	2.99299	601
chr7	24796414	24797675	Astro_pvalue_1e-2_peak_293434b	114	.	7.07714	11.47009	7.77516	772
chr7	24796414	24797675	Astro_pvalue_1e-2_peak_293434c	51	.	4.07415	5.10425	2.21947	1051
chr7	24848145	24848514	Astro_pvalue_1e-2_peak_293442	63	.	4.86787	6.37804	3.29677	214
chr7	24852080	24852208	Astro_pvalue_1e-2_peak_293443	61	.	4.77099	6.19286	3.13660	47
chr7	24859977	24860156	Astro_pvalue_1e-2_peak_293444	83	.	5.89232	8.31518	4.98560	111
chr7	24868192	24868743	Astro_pvalue_1e-2_peak_293447	55	.	4.34909	5.52219	2.55300	427
chr7	24922327	24922404	Astro_pvalue_1e-2_peak_293459	62	.	4.80683	6.28208	3.21561	38
chr7	24922766	24922856	Astro_pvalue_1e-2_peak_293460	44	.	3.77050	4.44540	1.66720	41
chr7	24972235	24972909	Astro_pvalue_1e-2_peak_293467a	70	.	5.15878	7.00248	3.83562	232
chr7	24972235	24972909	Astro_pvalue_1e-2_peak_293467b	71	.	5.22436	7.11066	3.93060	385
chr7	24972235	24972909	Astro_pvalue_1e-2_peak_293467c	119	.	7.54629	11.91876	8.17122	464
chr7	24990252	24990551	Astro_pvalue_1e-2_peak_293470	48	.	4.00962	4.86629	2.01931	15
chr7	25002835	25003324	Astro_pvalue_1e-2_peak_293474a	115	.	7.29886	11.50349	7.80470	121
chr7	25002835	25003324	Astro_pvalue_1e-2_peak_293474b	139	.	8.35329	13.92874	9.94986	259
chr7	25018618	25020314	Astro_pvalue_1e-2_peak_293476a	51	.	3.70246	5.13889	2.24615	805
chr7	25018618	25020314	Astro_pvalue_1e-2_peak_293476b	144	.	7.12082	14.42820	10.38792	1221
chr7	25018618	25020314	Astro_pvalue_1e-2_peak_293476c	221	.	9.49442	22.18513	17.13345	1315
chr7	25094011	25094094	Astro_pvalue_1e-2_peak_293482	52	.	4.02707	5.25090	2.31704	42
chr7	25109620	25109915	Astro_pvalue_1e-2_peak_293485	49	.	3.91420	4.96371	2.10084	223
chr7	25134000	25134199	Astro_pvalue_1e-2_peak_293486	70	.	5.18365	7.02331	3.85396	117
chr7	25138210	25138289	Astro_pvalue_1e-2_peak_293487	48	.	3.84823	4.80658	1.96960	34
chr7	25164582	25165498	Astro_pvalue_1e-2_peak_293491a	197	.	9.97959	19.77282	15.05149	431
chr7	25164582	25165498	Astro_pvalue_1e-2_peak_293491b	125	.	7.25788	12.51904	8.70455	599
chr7	25219637	25220261	Astro_pvalue_1e-2_peak_293498	108	.	7.21028	10.88283	7.25734	458
chr7	25231320	25231439	Astro_pvalue_1e-2_peak_293499	51	.	4.00577	5.19473	2.29427	58
chr7	25236277	25236410	Astro_pvalue_1e-2_peak_293500	65	.	4.77897	6.50788	3.41064	46
chr7	25299447	25299628	Astro_pvalue_1e-2_peak_293505	65	.	4.80692	6.58071	3.47254	109
chr7	25314867	25315209	Astro_pvalue_1e-2_peak_293509	103	.	6.88811	10.30028	6.74046	57
chr7	25328415	25329032	Astro_pvalue_1e-2_peak_293510a	89	.	6.22704	8.97441	5.56828	67
chr7	25328415	25329032	Astro_pvalue_1e-2_peak_293510b	172	.	10.05467	17.21315	12.82665	317
chr7	25348775	25349464	Astro_pvalue_1e-2_peak_293513a	99	.	6.66788	9.91941	6.40416	348
chr7	25348775	25349464	Astro_pvalue_1e-2_peak_293513b	74	.	5.40768	7.41733	4.19911	475
chr7	25398691	25398886	Astro_pvalue_1e-2_peak_293517	50	.	4.10987	5.05183	2.17501	159
chr7	25415589	25416153	Astro_pvalue_1e-2_peak_293522	57	.	4.46728	5.77213	2.77087	222
chr7	25424524	25425142	Astro_pvalue_1e-2_peak_293524	103	.	6.41437	10.39880	6.82740	508
chr7	25425921	25426495	Astro_pvalue_1e-2_peak_293526a	93	.	5.95620	9.32290	5.87882	72
chr7	25425921	25426495	Astro_pvalue_1e-2_peak_293526b	103	.	6.39299	10.36433	6.79703	350
chr7	25447789	25448315	Astro_pvalue_1e-2_peak_293530	54	.	4.32620	5.47526	2.51169	290
chr7	25580491	25581283	Astro_pvalue_1e-2_peak_293543	80	.	5.60808	8.03297	4.74100	424
chr7	25592498	25592956	Astro_pvalue_1e-2_peak_293544a	117	.	7.61083	11.77975	8.04840	287
chr7	25592498	25592956	Astro_pvalue_1e-2_peak_293544b	78	.	5.68182	7.88969	4.61505	392
chr7	25604672	25604899	Astro_pvalue_1e-2_peak_293547	57	.	4.44313	5.71997	2.72497	52
chr7	25696055	25696659	Astro_pvalue_1e-2_peak_293559a	53	.	4.25894	5.33988	2.39351	313
chr7	25696055	25696659	Astro_pvalue_1e-2_peak_293559b	53	.	4.25894	5.33988	2.39351	461
chr7	25702579	25702688	Astro_pvalue_1e-2_peak_293561	48	.	3.84823	4.80658	1.96960	49
chr7	25711654	25712631	Astro_pvalue_1e-2_peak_293564	67	.	5.04723	6.73586	3.60031	628
chr7	25762403	25762773	Astro_pvalue_1e-2_peak_293570	105	.	7.04180	10.57657	6.98558	210
chr7	25790384	25791368	Astro_pvalue_1e-2_peak_293575	52	.	4.19375	5.21198	2.30808	657
chr7	25869498	25870156	Astro_pvalue_1e-2_peak_293583	76	.	5.52893	7.62404	4.38279	517
chr7	25871809	25872407	Astro_pvalue_1e-2_peak_293584	51	.	4.18760	5.16664	2.27227	454
chr7	25886130	25886567	Astro_pvalue_1e-2_peak_293587	69	.	5.16963	6.90914	3.75210	387
chr7	25889266	25889418	Astro_pvalue_1e-2_peak_293588	45	.	3.84098	4.56661	1.77158	36
chr7	25891190	25891589	Astro_pvalue_1e-2_peak_293589a	62	.	4.78583	6.24690	3.18301	252
chr7	25891190	25891589	Astro_pvalue_1e-2_peak_293589b	86	.	6.03500	8.64284	5.27589	341
chr7	25896259	25897082	Astro_pvalue_1e-2_peak_293591	53	.	4.30028	5.35518	2.40679	613
chr7	25932505	25932828	Astro_pvalue_1e-2_peak_293593	58	.	4.51637	5.88004	2.86532	177
chr7	25934955	25935267	Astro_pvalue_1e-2_peak_293594	58	.	4.49169	5.82547	2.81657	241
chr7	25947404	25947875	Astro_pvalue_1e-2_peak_293597	49	.	3.91420	4.96371	2.10084	199
chr7	25989810	25991182	Astro_pvalue_1e-2_peak_293600	59	.	4.54133	5.93590	2.91402	1199
chr7	26191654	26192051	Astro_pvalue_1e-2_peak_293620	61	.	4.64396	6.17345	3.12061	59
chr7	26239607	26241458	Astro_pvalue_1e-2_peak_293625a	100	.	5.75291	10.03504	6.50670	458
chr7	26239607	26241458	Astro_pvalue_1e-2_peak_293625b	185	.	8.65208	18.55693	13.99718	901
chr7	26239607	26241458	Astro_pvalue_1e-2_peak_293625c	90	.	5.37924	9.05481	5.64028	1066
chr7	26239607	26241458	Astro_pvalue_1e-2_peak_293625d	55	.	3.94477	5.53139	2.56097	1278
chr7	26239607	26241458	Astro_pvalue_1e-2_peak_293625f	72	.	4.67424	7.25007	4.05355	1781
chr7	26331530	26331966	Astro_pvalue_1e-2_peak_293628	46	.	3.76364	4.61492	1.80968	45
chr7	26404921	26405438	Astro_pvalue_1e-2_peak_293636	51	.	3.98248	5.13441	2.24270	70
chr7	26415856	26416959	Astro_pvalue_1e-2_peak_293638a	87	.	5.97989	8.77021	5.38906	103
chr7	26415856	26416959	Astro_pvalue_1e-2_peak_293638b	86	.	5.88645	8.61842	5.25321	587
chr7	26415856	26416959	Astro_pvalue_1e-2_peak_293638c	64	.	4.81618	6.44808	3.35814	970
chr7	26437721	26438332	Astro_pvalue_1e-2_peak_293640a	54	.	4.33920	5.42121	2.46571	197
chr7	26437721	26438332	Astro_pvalue_1e-2_peak_293640b	54	.	4.35893	5.45487	2.49402	483
chr7	26596896	26597171	Astro_pvalue_1e-2_peak_293662	50	.	3.95946	5.07586	2.19485	243
chr7	26667427	26667975	Astro_pvalue_1e-2_peak_293669	61	.	4.61787	6.11180	3.06542	339
chr7	26696956	26697034	Astro_pvalue_1e-2_peak_293673	43	.	3.71932	4.35869	1.59328	44
chr7	26704502	26704972	Astro_pvalue_1e-2_peak_293678	56	.	4.46030	5.63000	2.64652	62
chr7	26707251	26707533	Astro_pvalue_1e-2_peak_293679	51	.	4.15139	5.13051	2.24245	63
chr7	26904083	26904793	Astro_pvalue_1e-2_peak_293689a	71	.	5.29451	7.13485	3.95221	238
chr7	26904083	26904793	Astro_pvalue_1e-2_peak_293689b	96	.	6.58631	9.61817	6.13907	398
chr7	26968628	26968717	Astro_pvalue_1e-2_peak_293690	44	.	3.68270	4.44048	1.66328	44
chr7	26969496	26970107	Astro_pvalue_1e-2_peak_293691	58	.	4.49169	5.82547	2.81657	457
chr7	27190402	27191106	Astro_pvalue_1e-2_peak_293713	52	.	4.19375	5.21198	2.30808	294
chr7	27195927	27196010	Astro_pvalue_1e-2_peak_293715	42	.	3.58629	4.24258	1.49549	40
chr7	27200016	27200822	Astro_pvalue_1e-2_peak_293716	54	.	4.30354	5.42925	2.47078	546
chr7	27219564	27219659	Astro_pvalue_1e-2_peak_293719	52	.	4.02707	5.25090	2.31704	46
chr7	27443482	27443699	Astro_pvalue_1e-2_peak_293741	51	.	3.98248	5.13441	2.24270	181
chr7	27458533	27458614	Astro_pvalue_1e-2_peak_293743	51	.	4.00577	5.19473	2.29427	38
chr7	27674467	27675161	Astro_pvalue_1e-2_peak_293755	114	.	7.49727	11.42233	7.73222	528
chr7	27702182	27702903	Astro_pvalue_1e-2_peak_293758a	59	.	4.48341	5.92282	2.90372	186
chr7	27702182	27702903	Astro_pvalue_1e-2_peak_293758b	254	.	12.40880	25.45562	19.96957	447
chr7	27779242	27780531	Astro_pvalue_1e-2_peak_293759	115	.	7.50657	11.59426	7.88496	519
chr7	27873584	27874088	Astro_pvalue_1e-2_peak_293766	53	.	4.25894	5.33988	2.39351	294
chr7	27881912	27882764	Astro_pvalue_1e-2_peak_293767	63	.	4.86787	6.37804	3.29677	416
chr7	27913484	27913939	Astro_pvalue_1e-2_peak_293770	59	.	4.56656	5.99310	2.96334	318
chr7	27949999	27950648	Astro_pvalue_1e-2_peak_293772	123	.	7.97333	12.37950	8.58120	204
chr7	27960691	27961098	Astro_pvalue_1e-2_peak_293773	52	.	4.02707	5.25090	2.31704	52
chr7	28010975	28011100	Astro_pvalue_1e-2_peak_293782	78	.	5.54324	7.86473	4.59474	61
chr7	28031695	28032206	Astro_pvalue_1e-2_peak_293784	74	.	5.47983	7.48129	4.25626	297
chr7	28032763	28033240	Astro_pvalue_1e-2_peak_293785	50	.	4.10987	5.05183	2.17501	229
chr7	28109578	28110032	Astro_pvalue_1e-2_peak_293796	61	.	4.61787	6.11180	3.06542	99
chr7	28219301	28219705	Astro_pvalue_1e-2_peak_293807	60	.	4.68357	6.07701	3.03699	239
chr7	28401301	28401496	Astro_pvalue_1e-2_peak_293817	66	.	4.83248	6.64852	3.52367	117
chr7	28448799	28449257	Astro_pvalue_1e-2_peak_293821	58	.	4.61042	5.89659	2.87947	147
chr7	28504682	28504762	Astro_pvalue_1e-2_peak_293824	50	.	3.93670	5.01899	2.14606	40
chr7	28668939	28669044	Astro_pvalue_1e-2_peak_293846	52	.	4.02707	5.25090	2.31704	62
chr7	28725269	28725894	Astro_pvalue_1e-2_peak_293849a	117	.	7.26480	11.77568	8.04537	198
chr7	28725269	28725894	Astro_pvalue_1e-2_peak_293849b	141	.	8.27130	14.17343	10.16361	382
chr7	28747797	28748871	Astro_pvalue_1e-2_peak_293853	76	.	5.44874	7.62969	4.38691	433
chr7	28766267	28766451	Astro_pvalue_1e-2_peak_293858	49	.	3.91420	4.96371	2.10084	163
chr7	28771795	28772003	Astro_pvalue_1e-2_peak_293859	76	.	5.44874	7.62969	4.38691	66
chr7	28793687	28794041	Astro_pvalue_1e-2_peak_293861	90	.	6.22713	9.08015	5.66274	155
chr7	28962320	28962642	Astro_pvalue_1e-2_peak_293871	40	.	3.51272	4.09787	1.37064	139
chr7	28966416	28967008	Astro_pvalue_1e-2_peak_293872	43	.	3.64352	4.35885	1.59328	410
chr7	28972929	28973326	Astro_pvalue_1e-2_peak_293875	84	.	5.98524	8.43663	5.09216	298
chr7	28995567	28995957	Astro_pvalue_1e-2_peak_293879	61	.	4.30545	6.10815	3.06487	345
chr7	28996223	28996486	Astro_pvalue_1e-2_peak_293880a	52	.	3.90290	5.23527	2.31704	127
chr7	28996223	28996486	Astro_pvalue_1e-2_peak_293880b	61	.	4.30545	6.10815	3.06487	218
chr7	28997510	28998260	Astro_pvalue_1e-2_peak_293881a	51	.	3.85892	5.16622	2.27227	302
chr7	28997510	28998260	Astro_pvalue_1e-2_peak_293881b	51	.	3.82658	5.11539	2.22965	545
chr7	28997510	28998260	Astro_pvalue_1e-2_peak_293881c	51	.	3.83730	5.13224	2.24270	671
chr7	29020400	29021131	Astro_pvalue_1e-2_peak_293882a	173	.	9.43069	17.38280	12.97508	308
chr7	29020400	29021131	Astro_pvalue_1e-2_peak_293882b	79	.	5.44016	7.90267	4.62665	568
chr7	29020400	29021131	Astro_pvalue_1e-2_peak_293882c	58	.	4.43503	5.84723	2.83753	682
chr7	29024335	29024474	Astro_pvalue_1e-2_peak_293883	57	.	4.40335	5.79783	2.79356	78
chr7	29046574	29047521	Astro_pvalue_1e-2_peak_293886	55	.	4.37222	5.57009	2.59376	213
chr7	29059021	29059351	Astro_pvalue_1e-2_peak_293889	67	.	5.07393	6.79101	3.64874	99
chr7	29130721	29131453	Astro_pvalue_1e-2_peak_293897	45	.	3.74308	4.56981	1.77158	335
chr7	29145974	29146296	Astro_pvalue_1e-2_peak_293900	46	.	3.78444	4.66110	1.84876	211
chr7	29303802	29303892	Astro_pvalue_1e-2_peak_293909	52	.	4.02707	5.25090	2.31704	44
chr7	29369907	29370013	Astro_pvalue_1e-2_peak_293915	50	.	3.93670	5.01899	2.14606	55
chr7	29487526	29487844	Astro_pvalue_1e-2_peak_293928	49	.	3.89196	4.90993	2.05496	98
chr7	29603634	29604172	Astro_pvalue_1e-2_peak_293939	42	.	3.60516	4.28055	1.52744	490
chr7	29724096	29725306	Astro_pvalue_1e-2_peak_293947a	71	.	5.29451	7.13485	3.95221	487
chr7	29724096	29725306	Astro_pvalue_1e-2_peak_293947b	71	.	5.29451	7.13485	3.95221	755
chr7	29845795	29846174	Astro_pvalue_1e-2_peak_293954	43	.	3.66300	4.39923	1.62789	174
chr7	29848999	29849882	Astro_pvalue_1e-2_peak_293955	68	.	5.10093	6.84728	3.69834	324
chr7	29906187	29906591	Astro_pvalue_1e-2_peak_293959	50	.	3.93670	5.01899	2.14606	142
chr7	29957219	29957668	Astro_pvalue_1e-2_peak_293964	83	.	5.95632	8.38323	5.04485	292
chr7	29962529	29963339	Astro_pvalue_1e-2_peak_293966	43	.	3.68596	4.30275	1.54779	252
chr7	30004462	30004884	Astro_pvalue_1e-2_peak_293971	63	.	4.82800	6.31767	3.24533	253
chr7	30008623	30009000	Astro_pvalue_1e-2_peak_293972	72	.	5.29163	7.22243	4.02829	196
chr7	30015291	30015434	Astro_pvalue_1e-2_peak_293973	77	.	5.57897	7.71034	4.45683	67
chr7	30016453	30016917	Astro_pvalue_1e-2_peak_293974a	104	.	6.94444	10.40266	6.83001	49
chr7	30016453	30016917	Astro_pvalue_1e-2_peak_293974b	103	.	6.91259	10.34621	6.78073	168
chr7	30028186	30028388	Astro_pvalue_1e-2_peak_293977	41	.	3.58938	4.14312	1.41023	151
chr7	30028631	30029591	Astro_pvalue_1e-2_peak_293978	86	.	6.06171	8.68850	5.31570	851
chr7	30066109	30066813	Astro_pvalue_1e-2_peak_293980a	52	.	3.93654	5.28805	2.34976	44
chr7	30066109	30066813	Astro_pvalue_1e-2_peak_293980b	119	.	6.67295	11.96014	8.20896	337
chr7	30067325	30068591	Astro_pvalue_1e-2_peak_293981a	130	.	7.06547	13.02787	9.15312	595
chr7	30067325	30068591	Astro_pvalue_1e-2_peak_293981b	79	.	5.08826	7.92674	4.65003	987
chr7	30080729	30081043	Astro_pvalue_1e-2_peak_293982	52	.	4.02707	5.25090	2.31704	68
chr7	30131043	30131603	Astro_pvalue_1e-2_peak_293988	70	.	5.18365	7.02331	3.85396	500
chr7	30144194	30144300	Astro_pvalue_1e-2_peak_293990	52	.	4.02707	5.25090	2.31704	51
chr7	30174139	30174921	Astro_pvalue_1e-2_peak_293992a	85	.	5.81826	8.50815	5.15679	47
chr7	30174139	30174921	Astro_pvalue_1e-2_peak_293992b	119	.	7.37657	11.95847	8.20791	208
chr7	30174139	30174921	Astro_pvalue_1e-2_peak_293992c	84	.	5.79588	8.47204	5.12386	318
chr7	30174139	30174921	Astro_pvalue_1e-2_peak_293992d	84	.	5.79588	8.47204	5.12386	559
chr7	30195259	30195349	Astro_pvalue_1e-2_peak_293999	51	.	3.98248	5.13441	2.24270	46
chr7	30197385	30197574	Astro_pvalue_1e-2_peak_294001	63	.	4.69704	6.30170	3.23067	47
chr7	30204262	30204426	Astro_pvalue_1e-2_peak_294003	58	.	4.61042	5.89659	2.87947	98
chr7	30212559	30213338	Astro_pvalue_1e-2_peak_294004	66	.	4.99465	6.62877	3.51592	288
chr7	30265627	30265903	Astro_pvalue_1e-2_peak_294008	49	.	3.89196	4.90993	2.05496	222
chr7	30315925	30316055	Astro_pvalue_1e-2_peak_294016	78	.	5.54324	7.86473	4.59474	67
chr7	30323571	30325033	Astro_pvalue_1e-2_peak_294017a	107	.	6.40150	10.73986	7.13084	445
chr7	30323571	30325033	Astro_pvalue_1e-2_peak_294017b	128	.	7.23250	12.88545	9.02673	617
chr7	30323571	30325033	Astro_pvalue_1e-2_peak_294017c	66	.	4.66537	6.67802	3.55051	1021
chr7	30470551	30470859	Astro_pvalue_1e-2_peak_294024	42	.	3.65319	4.24821	1.50000	251
chr7	30472545	30473050	Astro_pvalue_1e-2_peak_294025a	87	.	6.11583	8.78147	5.39707	300
chr7	30472545	30473050	Astro_pvalue_1e-2_peak_294025b	113	.	7.33900	11.30038	7.62485	401
chr7	30485583	30485781	Astro_pvalue_1e-2_peak_294026	96	.	6.44331	9.63392	6.14980	59
chr7	30508954	30509215	Astro_pvalue_1e-2_peak_294028	54	.	4.32620	5.47526	2.51169	139
chr7	30510457	30510870	Astro_pvalue_1e-2_peak_294030	42	.	3.56761	4.20535	1.46358	278
chr7	30518020	30518582	Astro_pvalue_1e-2_peak_294032a	111	.	7.35098	11.14430	7.48751	187
chr7	30518020	30518582	Astro_pvalue_1e-2_peak_294032b	84	.	6.01443	8.49085	5.14060	414
chr7	30544164	30545206	Astro_pvalue_1e-2_peak_294033a	152	.	8.94654	15.29451	11.14940	353
chr7	30544164	30545206	Astro_pvalue_1e-2_peak_294033b	166	.	9.50570	16.62937	12.31809	518
chr7	30588542	30588685	Astro_pvalue_1e-2_peak_294035	89	.	6.19195	8.99500	5.58692	58
chr7	30596560	30597101	Astro_pvalue_1e-2_peak_294037	53	.	4.28113	5.38413	2.43236	65
chr7	30599320	30599437	Astro_pvalue_1e-2_peak_294039	40	.	3.47705	4.02948	1.31181	76
chr7	30601152	30601241	Astro_pvalue_1e-2_peak_294040	51	.	4.17246	5.17088	2.27454	44
chr7	30633495	30635153	Astro_pvalue_1e-2_peak_294042a	85	.	5.98229	8.55312	5.19518	984
chr7	30633495	30635153	Astro_pvalue_1e-2_peak_294042b	136	.	8.37521	13.63270	9.68787	1078
chr7	30685447	30685557	Astro_pvalue_1e-2_peak_294045	52	.	4.02707	5.25090	2.31704	61
chr7	30728360	30728515	Astro_pvalue_1e-2_peak_294055	52	.	4.02707	5.25090	2.31704	34
chr7	30790426	30790971	Astro_pvalue_1e-2_peak_294071a	55	.	4.38380	5.59124	2.61387	50
chr7	30790426	30790971	Astro_pvalue_1e-2_peak_294071b	74	.	5.30983	7.44621	4.22513	418
chr7	30795173	30795633	Astro_pvalue_1e-2_peak_294072a	67	.	4.99168	6.73000	3.59630	264
chr7	30795173	30795633	Astro_pvalue_1e-2_peak_294072b	48	.	3.97908	4.82686	1.98867	416
chr7	30804255	30804561	Astro_pvalue_1e-2_peak_294074	48	.	3.84823	4.80658	1.96960	274
chr7	30810871	30811501	Astro_pvalue_1e-2_peak_294076a	107	.	7.02535	10.76250	7.14975	157
chr7	30810871	30811501	Astro_pvalue_1e-2_peak_294076b	159	.	9.32727	15.93990	11.71648	269
chr7	30810871	30811501	Astro_pvalue_1e-2_peak_294076c	50	.	4.11571	5.04824	2.17321	527
chr7	30818310	30818879	Astro_pvalue_1e-2_peak_294078	46	.	3.78444	4.66110	1.84876	191
chr7	30820313	30820835	Astro_pvalue_1e-2_peak_294079	53	.	4.28113	5.38413	2.43236	440
chr7	30840427	30840720	Astro_pvalue_1e-2_peak_294081	91	.	6.26272	9.16759	5.74062	106
chr7	30854710	30854883	Astro_pvalue_1e-2_peak_294083	40	.	3.55830	4.09244	1.36789	104
chr7	30855522	30856629	Astro_pvalue_1e-2_peak_294084	73	.	5.36065	7.33802	4.12993	703
chr7	30878787	30879009	Astro_pvalue_1e-2_peak_294089	43	.	3.73622	4.38721	1.61959	180
chr7	30885267	30885793	Astro_pvalue_1e-2_peak_294090	45	.	3.82312	4.53568	1.74335	278
chr7	30927386	30927493	Astro_pvalue_1e-2_peak_294103	46	.	3.76364	4.61492	1.80968	43
chr7	30932812	30933435	Astro_pvalue_1e-2_peak_294104	72	.	5.37237	7.27863	4.07685	570
chr7	30950963	30951518	Astro_pvalue_1e-2_peak_294107	58	.	4.56647	5.88525	2.86976	365
chr7	30951912	30952345	Astro_pvalue_1e-2_peak_294108	81	.	5.73197	8.13365	4.82459	260
chr7	30978075	30978614	Astro_pvalue_1e-2_peak_294113	48	.	3.86997	4.85757	2.01230	88
chr7	31024303	31024670	Astro_pvalue_1e-2_peak_294125	43	.	3.64621	4.30377	1.54838	306
chr7	31027796	31027960	Astro_pvalue_1e-2_peak_294126	42	.	3.59159	4.21970	1.47731	86
chr7	31028207	31028556	Astro_pvalue_1e-2_peak_294127	85	.	5.84081	8.54458	5.18936	277
chr7	31056902	31057332	Astro_pvalue_1e-2_peak_294134	48	.	3.86997	4.85757	2.01230	372
chr7	31067934	31068686	Astro_pvalue_1e-2_peak_294136a	62	.	4.80683	6.28208	3.21561	523
chr7	31067934	31068686	Astro_pvalue_1e-2_peak_294136b	86	.	6.03500	8.64284	5.27589	590
chr7	31082456	31083078	Astro_pvalue_1e-2_peak_294141a	91	.	6.22700	9.17590	5.74771	274
chr7	31082456	31083078	Astro_pvalue_1e-2_peak_294141b	129	.	7.99132	12.97845	9.10948	426
chr7	31091613	31092262	Astro_pvalue_1e-2_peak_294142a	153	.	8.47378	15.35299	11.20070	267
chr7	31091613	31092262	Astro_pvalue_1e-2_peak_294142b	191	.	9.92017	19.16253	14.51935	349
chr7	31091613	31092262	Astro_pvalue_1e-2_peak_294142c	106	.	6.56814	10.64676	7.04768	479
chr7	31103210	31103456	Astro_pvalue_1e-2_peak_294144	50	.	4.10987	5.05183	2.17501	190
chr7	31121913	31122466	Astro_pvalue_1e-2_peak_294150	42	.	3.60516	4.28055	1.52744	306
chr7	31161983	31162610	Astro_pvalue_1e-2_peak_294162	66	.	4.99465	6.62877	3.51592	457
chr7	31174097	31174325	Astro_pvalue_1e-2_peak_294167	63	.	4.69704	6.30170	3.23067	176
chr7	31232646	31232971	Astro_pvalue_1e-2_peak_294171	66	.	4.83248	6.64852	3.52367	146
chr7	31500259	31500669	Astro_pvalue_1e-2_peak_294206	54	.	4.30354	5.42925	2.47078	66
chr7	31527981	31528469	Astro_pvalue_1e-2_peak_294212	80	.	5.60808	8.03297	4.74100	433
chr7	31590020	31590420	Astro_pvalue_1e-2_peak_294214a	91	.	6.31313	9.12568	5.70365	106
chr7	31590020	31590420	Astro_pvalue_1e-2_peak_294214b	104	.	6.94444	10.40266	6.83001	265
chr7	31673703	31673839	Astro_pvalue_1e-2_peak_294219	78	.	5.54324	7.86473	4.59474	65
chr7	31784101	31784179	Astro_pvalue_1e-2_peak_294232	50	.	3.93670	5.01899	2.14606	35
chr7	31923440	31923634	Astro_pvalue_1e-2_peak_294248	57	.	4.46728	5.77213	2.77087	124
chr7	32110739	32111052	Astro_pvalue_1e-2_peak_294272	43	.	3.62424	4.31930	1.56043	52
chr7	32194119	32194692	Astro_pvalue_1e-2_peak_294283	57	.	4.46728	5.77213	2.77087	502
chr7	32243946	32244359	Astro_pvalue_1e-2_peak_294290	73	.	5.32765	7.34391	4.13435	247
chr7	32304856	32304944	Astro_pvalue_1e-2_peak_294298	52	.	4.02707	5.25090	2.31704	43
chr7	32329654	32330054	Astro_pvalue_1e-2_peak_294301	67	.	5.07389	6.73982	3.60298	97
chr7	32338693	32338805	Astro_pvalue_1e-2_peak_294304	50	.	3.95946	5.07586	2.19485	56
chr7	32419221	32419563	Astro_pvalue_1e-2_peak_294311	63	.	4.69704	6.30170	3.23067	66
chr7	32529813	32530198	Astro_pvalue_1e-2_peak_294316a	60	.	4.56644	6.05293	3.01590	227
chr7	32529813	32530198	Astro_pvalue_1e-2_peak_294316b	55	.	4.23689	5.53922	2.56785	330
chr7	32534870	32535259	Astro_pvalue_1e-2_peak_294317	255	.	12.11500	25.54477	20.05072	182
chr7	32535577	32535651	Astro_pvalue_1e-2_peak_294318	47	.	3.84541	4.75128	1.92677	35
chr7	32577444	32577718	Astro_pvalue_1e-2_peak_294327	70	.	5.21182	7.08455	3.90799	121
chr7	32631355	32631842	Astro_pvalue_1e-2_peak_294330	72	.	5.37237	7.27863	4.07685	422
chr7	32650397	32651417	Astro_pvalue_1e-2_peak_294334a	77	.	5.60433	7.75431	4.49639	524
chr7	32650397	32651417	Astro_pvalue_1e-2_peak_294334b	102	.	6.84974	10.23548	6.68186	656
chr7	32656146	32656712	Astro_pvalue_1e-2_peak_294335	65	.	4.77897	6.50788	3.41064	255
chr7	32709959	32710622	Astro_pvalue_1e-2_peak_294342a	65	.	4.94315	6.52570	3.42549	463
chr7	32709959	32710622	Astro_pvalue_1e-2_peak_294342b	65	.	4.94315	6.52570	3.42549	581
chr7	32767469	32768606	Astro_pvalue_1e-2_peak_294344a	105	.	7.00905	10.51782	6.93264	352
chr7	32767469	32768606	Astro_pvalue_1e-2_peak_294344b	91	.	6.34236	9.17744	5.74823	762
chr7	32886404	32886570	Astro_pvalue_1e-2_peak_294358	77	.	5.47988	7.70589	4.45358	46
chr7	32930904	32931995	Astro_pvalue_1e-2_peak_294364a	55	.	4.11387	5.56562	2.59172	84
chr7	32930904	32931995	Astro_pvalue_1e-2_peak_294364b	64	.	4.51171	6.43519	3.34797	400
chr7	32930904	32931995	Astro_pvalue_1e-2_peak_294364c	83	.	5.33202	8.32088	4.99107	525
chr7	32930904	32931995	Astro_pvalue_1e-2_peak_294364d	113	.	6.54290	11.35015	7.66997	770
chr7	32930904	32931995	Astro_pvalue_1e-2_peak_294364e	135	.	7.40497	13.59345	9.65342	862
chr7	32930904	32931995	Astro_pvalue_1e-2_peak_294364f	64	.	4.53889	6.47818	3.38430	1027
chr7	32981888	32983011	Astro_pvalue_1e-2_peak_294373a	48	.	3.99566	4.85349	2.01230	321
chr7	32981888	32983011	Astro_pvalue_1e-2_peak_294373b	109	.	7.14754	10.97031	7.33521	953
chr7	32996891	32998125	Astro_pvalue_1e-2_peak_294374a	127	.	7.61074	12.70346	8.86714	118
chr7	32996891	32998125	Astro_pvalue_1e-2_peak_294374b	92	.	6.08859	9.22239	5.78877	232
chr7	32996891	32998125	Astro_pvalue_1e-2_peak_294374c	50	.	4.05906	5.08081	2.19847	651
chr7	32998400	32998600	Astro_pvalue_1e-2_peak_294375	92	.	6.11122	9.25881	5.82145	95
chr7	33003667	33004516	Astro_pvalue_1e-2_peak_294376a	138	.	8.64534	13.86893	9.89954	594
chr7	33003667	33004516	Astro_pvalue_1e-2_peak_294376b	72	.	5.34616	7.22996	4.03410	802
chr7	33079374	33079839	Astro_pvalue_1e-2_peak_294379	56	.	4.39560	5.61900	2.63726	72
chr7	33101816	33102880	Astro_pvalue_1e-2_peak_294383a	67	.	4.85791	6.72901	3.59623	232
chr7	33101816	33102880	Astro_pvalue_1e-2_peak_294383b	110	.	6.80107	11.02281	7.38118	394
chr7	33101816	33102880	Astro_pvalue_1e-2_peak_294383c	57	.	4.34132	5.70129	2.71060	537
chr7	33101816	33102880	Astro_pvalue_1e-2_peak_294383d	145	.	8.25844	14.56479	10.50782	711
chr7	33101816	33102880	Astro_pvalue_1e-2_peak_294383e	98	.	6.27080	9.82756	6.32171	985
chr7	33148614	33149770	Astro_pvalue_1e-2_peak_294386	149	.	9.18014	14.91234	10.81534	549
chr7	33168563	33169356	Astro_pvalue_1e-2_peak_294389a	162	.	9.27846	16.24811	11.98498	330
chr7	33168563	33169356	Astro_pvalue_1e-2_peak_294389b	136	.	8.18688	13.65138	9.70415	418
chr7	33487587	33488199	Astro_pvalue_1e-2_peak_294416a	83	.	5.92768	8.33063	4.99841	185
chr7	33487587	33488199	Astro_pvalue_1e-2_peak_294416b	83	.	5.92768	8.33063	4.99841	265
chr7	33487587	33488199	Astro_pvalue_1e-2_peak_294416c	83	.	5.92768	8.33063	4.99841	396
chr7	33499040	33499143	Astro_pvalue_1e-2_peak_294418	51	.	4.00577	5.19473	2.29427	46
chr7	33584635	33584919	Astro_pvalue_1e-2_peak_294424	52	.	4.02707	5.25090	2.31704	217
chr7	33686027	33686530	Astro_pvalue_1e-2_peak_294437	46	.	3.76364	4.61492	1.80968	336
chr7	33758565	33758988	Astro_pvalue_1e-2_peak_294446	86	.	6.10376	8.65869	5.28923	274
chr7	33862652	33862734	Astro_pvalue_1e-2_peak_294459	52	.	4.02707	5.25090	2.31704	37
chr7	33894567	33894683	Astro_pvalue_1e-2_peak_294468	42	.	3.60516	4.28055	1.52744	51
chr7	33896795	33897314	Astro_pvalue_1e-2_peak_294469	52	.	4.23699	5.29645	2.35493	114
chr7	33902380	33903098	Astro_pvalue_1e-2_peak_294470a	75	.	5.39345	7.58075	4.34472	215
chr7	33902380	33903098	Astro_pvalue_1e-2_peak_294470b	121	.	7.52122	12.19606	8.41852	365
chr7	33902380	33903098	Astro_pvalue_1e-2_peak_294470c	122	.	7.58068	12.29410	8.50574	652
chr7	33934911	33935248	Astro_pvalue_1e-2_peak_294474	75	.	5.41796	7.55548	4.32101	205
chr7	33943761	33945216	Astro_pvalue_1e-2_peak_294475a	69	.	5.01806	6.98158	3.81723	232
chr7	33943761	33945216	Astro_pvalue_1e-2_peak_294475b	60	.	4.54959	6.02648	2.99299	905
chr7	33960938	33961516	Astro_pvalue_1e-2_peak_294476	73	.	5.32765	7.34391	4.13435	144
chr7	33972273	33972783	Astro_pvalue_1e-2_peak_294479	74	.	5.45256	7.42938	4.20961	389
chr7	34038449	34038529	Astro_pvalue_1e-2_peak_294486	52	.	4.02707	5.25090	2.31704	38
chr7	34077212	34077285	Astro_pvalue_1e-2_peak_294489	40	.	3.47705	4.02948	1.31181	69
chr7	34098295	34099497	Astro_pvalue_1e-2_peak_294493a	59	.	4.37675	5.97606	2.95085	130
chr7	34098295	34099497	Astro_pvalue_1e-2_peak_294493b	190	.	9.56771	19.08755	14.45464	570
chr7	34098295	34099497	Astro_pvalue_1e-2_peak_294493c	119	.	6.93632	11.99473	8.23994	695
chr7	34098295	34099497	Astro_pvalue_1e-2_peak_294493d	59	.	4.33520	5.91121	2.89340	922
chr7	34123084	34123166	Astro_pvalue_1e-2_peak_294498	42	.	3.58629	4.24258	1.49549	43
chr7	34135752	34136340	Astro_pvalue_1e-2_peak_294503	49	.	4.04913	4.93869	2.08073	290
chr7	34137794	34137919	Astro_pvalue_1e-2_peak_294504	49	.	4.02928	4.90220	2.05184	60
chr7	34147115	34147612	Astro_pvalue_1e-2_peak_294506	46	.	3.76364	4.61492	1.80968	53
chr7	34173697	34174137	Astro_pvalue_1e-2_peak_294512	41	.	3.54912	4.16884	1.43194	329
chr7	34205719	34205831	Astro_pvalue_1e-2_peak_294521	48	.	3.84823	4.80658	1.96960	46
chr7	34230039	34230248	Astro_pvalue_1e-2_peak_294523	90	.	5.55908	9.01442	5.60433	67
chr7	34231033	34231877	Astro_pvalue_1e-2_peak_294524a	53	.	3.97077	5.34170	2.39520	46
chr7	34231033	34231877	Astro_pvalue_1e-2_peak_294524b	53	.	3.97077	5.34170	2.39520	158
chr7	34231033	34231877	Astro_pvalue_1e-2_peak_294524c	177	.	8.76110	17.73315	13.27818	545
chr7	34348857	34349183	Astro_pvalue_1e-2_peak_294544	77	.	5.62035	7.75457	4.49639	141
chr7	34525628	34526506	Astro_pvalue_1e-2_peak_294566	94	.	6.49266	9.44705	5.98656	585
chr7	34540580	34540971	Astro_pvalue_1e-2_peak_294567	61	.	4.64396	6.17345	3.12061	336
chr7	34713131	34713264	Astro_pvalue_1e-2_peak_294585	46	.	3.76364	4.61492	1.80968	71
chr7	34762396	34762955	Astro_pvalue_1e-2_peak_294595a	54	.	4.37883	5.48897	2.52368	255
chr7	34762396	34762955	Astro_pvalue_1e-2_peak_294595b	78	.	5.68182	7.88969	4.61505	370
chr7	34799318	34799405	Astro_pvalue_1e-2_peak_294606	52	.	4.21526	5.25383	2.31782	43
chr7	34877305	34877780	Astro_pvalue_1e-2_peak_294621	52	.	4.02707	5.25090	2.31704	426
chr7	35076471	35077783	Astro_pvalue_1e-2_peak_294643a	79	.	4.91763	7.95575	4.67389	462
chr7	35076471	35077783	Astro_pvalue_1e-2_peak_294643b	204	.	9.13274	20.44950	15.63701	729
chr7	35076471	35077783	Astro_pvalue_1e-2_peak_294643c	148	.	7.37644	14.87721	10.78498	892
chr7	35076471	35077783	Astro_pvalue_1e-2_peak_294643d	98	.	5.62015	9.81003	6.30652	1010
chr7	35076471	35077783	Astro_pvalue_1e-2_peak_294643e	89	.	5.29605	8.91490	5.51669	1256
chr7	35087380	35087799	Astro_pvalue_1e-2_peak_294645	63	.	4.69704	6.30170	3.23067	348
chr7	35098144	35098276	Astro_pvalue_1e-2_peak_294648	52	.	4.02707	5.25090	2.31704	77
chr7	35225314	35226272	Astro_pvalue_1e-2_peak_294651	52	.	4.02707	5.25090	2.31704	321
chr7	35352998	35353744	Astro_pvalue_1e-2_peak_294665	97	.	6.66469	9.79542	6.29394	385
chr7	35447324	35447571	Astro_pvalue_1e-2_peak_294684	49	.	3.89196	4.90993	2.05496	200
chr7	35559885	35560099	Astro_pvalue_1e-2_peak_294709	51	.	3.98248	5.13441	2.24270	137
chr7	35577011	35577289	Astro_pvalue_1e-2_peak_294714a	77	.	5.47988	7.70589	4.45358	42
chr7	35577011	35577289	Astro_pvalue_1e-2_peak_294714b	91	.	6.26272	9.16759	5.74062	229
chr7	35664335	35664472	Astro_pvalue_1e-2_peak_294719	79	.	5.57547	7.94761	4.66598	74
chr7	35686341	35687093	Astro_pvalue_1e-2_peak_294723	49	.	4.04913	4.93869	2.08073	57
chr7	35694009	35694506	Astro_pvalue_1e-2_peak_294724	104	.	6.94444	10.40266	6.83001	210
chr7	35710730	35711216	Astro_pvalue_1e-2_peak_294726	48	.	3.86997	4.85757	2.01230	191
chr7	35734219	35734956	Astro_pvalue_1e-2_peak_294729a	58	.	4.52873	5.82402	2.81657	322
chr7	35734219	35734956	Astro_pvalue_1e-2_peak_294729b	115	.	7.32890	11.55357	7.84836	556
chr7	35749238	35749360	Astro_pvalue_1e-2_peak_294730	120	.	7.75444	12.03888	8.27808	62
chr7	35756017	35756954	Astro_pvalue_1e-2_peak_294731a	93	.	5.99631	9.38718	5.93578	120
chr7	35756017	35756954	Astro_pvalue_1e-2_peak_294731b	162	.	8.76384	16.28488	12.01845	331
chr7	35773691	35774126	Astro_pvalue_1e-2_peak_294733a	73	.	5.42557	7.37831	4.16478	46
chr7	35773691	35774126	Astro_pvalue_1e-2_peak_294733b	73	.	5.42557	7.37831	4.16478	180
chr7	35840000	35841754	Astro_pvalue_1e-2_peak_294742a	60	.	4.10973	6.04628	3.01158	54
chr7	35840000	35841754	Astro_pvalue_1e-2_peak_294742b	115	.	6.18005	11.52193	7.82091	335
chr7	35840000	35841754	Astro_pvalue_1e-2_peak_294742c	135	.	6.86672	13.54300	9.60939	613
chr7	35840000	35841754	Astro_pvalue_1e-2_peak_294742d	212	.	9.27007	21.23311	16.31599	737
chr7	35840000	35841754	Astro_pvalue_1e-2_peak_294742e	60	.	4.09948	6.02940	2.99585	1424
chr7	35946138	35946296	Astro_pvalue_1e-2_peak_294749	48	.	3.75893	4.80186	1.96847	50
chr7	35947815	35948764	Astro_pvalue_1e-2_peak_294750a	48	.	3.79363	4.85530	2.01230	40
chr7	35947815	35948764	Astro_pvalue_1e-2_peak_294750b	138	.	7.58725	13.89528	9.92025	252
chr7	35947815	35948764	Astro_pvalue_1e-2_peak_294750c	48	.	3.78199	4.83738	1.99709	502
chr7	35947815	35948764	Astro_pvalue_1e-2_peak_294750d	85	.	5.46287	8.53155	5.17717	682
chr7	35947815	35948764	Astro_pvalue_1e-2_peak_294750e	105	.	6.30332	10.57998	6.98874	822
chr7	36015666	36015790	Astro_pvalue_1e-2_peak_294757	40	.	3.51265	4.09893	1.37139	67
chr7	36018341	36019311	Astro_pvalue_1e-2_peak_294758a	69	.	4.98157	6.92389	3.76585	252
chr7	36018341	36019311	Astro_pvalue_1e-2_peak_294758b	49	.	3.99980	4.98900	2.12327	690
chr7	36024954	36025105	Astro_pvalue_1e-2_peak_294759	45	.	3.74308	4.56981	1.77158	52
chr7	36061592	36062226	Astro_pvalue_1e-2_peak_294767a	109	.	6.95671	10.93855	7.30712	260
chr7	36061592	36062226	Astro_pvalue_1e-2_peak_294767b	98	.	6.44676	9.80236	6.29896	395
chr7	36061592	36062226	Astro_pvalue_1e-2_peak_294767c	98	.	6.44676	9.80236	6.29896	492
chr7	36067771	36068363	Astro_pvalue_1e-2_peak_294768	52	.	4.24320	5.25918	2.32196	405
chr7	36072028	36072110	Astro_pvalue_1e-2_peak_294769	48	.	3.67269	4.87282	2.02573	33
chr7	36076310	36077218	Astro_pvalue_1e-2_peak_294770a	50	.	3.78430	5.04886	2.17375	231
chr7	36076310	36077218	Astro_pvalue_1e-2_peak_294770b	171	.	8.39502	17.11009	12.73712	459
chr7	36076310	36077218	Astro_pvalue_1e-2_peak_294770c	194	.	9.18379	19.47930	14.79769	584
chr7	36076310	36077218	Astro_pvalue_1e-2_peak_294770d	61	.	4.35523	6.18722	3.13304	853
chr7	36101834	36102100	Astro_pvalue_1e-2_peak_294776	48	.	3.86997	4.85757	2.01230	68
chr7	36109066	36109194	Astro_pvalue_1e-2_peak_294777	50	.	3.93670	5.01899	2.14606	62
chr7	36115145	36115468	Astro_pvalue_1e-2_peak_294779	56	.	4.41924	5.66894	2.67998	230
chr7	36168008	36168587	Astro_pvalue_1e-2_peak_294787a	90	.	6.32289	9.08417	5.66568	248
chr7	36168008	36168587	Astro_pvalue_1e-2_peak_294787b	77	.	5.62035	7.75457	4.49639	412
chr7	36186899	36187006	Astro_pvalue_1e-2_peak_294791	44	.	3.68270	4.44048	1.66328	39
chr7	36192205	36192990	Astro_pvalue_1e-2_peak_294792a	93	.	5.33298	9.31817	5.87465	196
chr7	36192205	36192990	Astro_pvalue_1e-2_peak_294792b	121	.	6.30224	12.13384	8.36377	333
chr7	36192205	36192990	Astro_pvalue_1e-2_peak_294792c	289	.	11.25045	28.92526	23.03540	485
chr7	36223450	36223533	Astro_pvalue_1e-2_peak_294800	42	.	3.56761	4.20535	1.46358	37
chr7	36245447	36245684	Astro_pvalue_1e-2_peak_294803	47	.	3.95179	4.76187	1.93237	90
chr7	36247557	36247949	Astro_pvalue_1e-2_peak_294804	61	.	4.74737	6.14848	3.09866	116
chr7	36254239	36254702	Astro_pvalue_1e-2_peak_294805	59	.	4.54133	5.93590	2.91402	331
chr7	36284229	36284351	Astro_pvalue_1e-2_peak_294813	52	.	4.21526	5.25383	2.31782	69
chr7	36320640	36320787	Astro_pvalue_1e-2_peak_294824	89	.	6.25869	8.95735	5.55401	53
chr7	36331217	36331434	Astro_pvalue_1e-2_peak_294828	54	.	4.30354	5.42925	2.47078	149
chr7	36337868	36338078	Astro_pvalue_1e-2_peak_294830	46	.	3.87722	4.62981	1.82274	58
chr7	36342874	36343152	Astro_pvalue_1e-2_peak_294832	109	.	7.14754	10.97031	7.33521	146
chr7	36366063	36366166	Astro_pvalue_1e-2_peak_294835	49	.	3.89196	4.90993	2.05496	53
chr7	36406337	36407161	Astro_pvalue_1e-2_peak_294848	117	.	7.42052	11.70686	7.98548	631
chr7	36428975	36429606	Astro_pvalue_1e-2_peak_294853	115	.	7.47245	11.53401	7.83091	400
chr7	36445909	36446166	Astro_pvalue_1e-2_peak_294857	47	.	3.82673	4.75687	1.92880	110
chr7	36527573	36527669	Astro_pvalue_1e-2_peak_294867	59	.	4.56656	5.99310	2.96334	47
chr7	36602754	36602839	Astro_pvalue_1e-2_peak_294888	50	.	3.95946	5.07586	2.19485	41
chr7	36666762	36666879	Astro_pvalue_1e-2_peak_294906	43	.	3.62424	4.31930	1.56043	55
chr7	36690100	36690176	Astro_pvalue_1e-2_peak_294913	49	.	3.89196	4.90993	2.05496	43
chr7	36709602	36709718	Astro_pvalue_1e-2_peak_294920	49	.	3.91420	4.96371	2.10084	45
chr7	36777128	36777527	Astro_pvalue_1e-2_peak_294931	45	.	3.74308	4.56981	1.77158	13
chr7	36996881	36997118	Astro_pvalue_1e-2_peak_294978	41	.	3.54912	4.16884	1.43194	178
chr7	37007078	37007328	Astro_pvalue_1e-2_peak_294980	64	.	4.91780	6.47559	3.38231	53
chr7	37026797	37026952	Astro_pvalue_1e-2_peak_294983	47	.	3.95179	4.76187	1.93237	123
chr7	37047524	37047599	Astro_pvalue_1e-2_peak_294988	43	.	3.62424	4.31930	1.56043	35
chr7	37092357	37092571	Astro_pvalue_1e-2_peak_295001	48	.	3.84823	4.80658	1.96960	164
chr7	37188566	37189106	Astro_pvalue_1e-2_peak_295022	42	.	3.56761	4.20535	1.46358	475
chr7	37221716	37221881	Astro_pvalue_1e-2_peak_295025	107	.	7.08606	10.78148	7.16697	88
chr7	37238610	37238757	Astro_pvalue_1e-2_peak_295029	60	.	4.67789	6.01958	2.98663	56
chr7	37248229	37248391	Astro_pvalue_1e-2_peak_295031	74	.	5.47983	7.48129	4.25626	88
chr7	37270143	37270233	Astro_pvalue_1e-2_peak_295040	50	.	3.93670	5.01899	2.14606	45
chr7	37313653	37313727	Astro_pvalue_1e-2_peak_295051	47	.	3.82673	4.75687	1.92880	40
chr7	37438269	37438625	Astro_pvalue_1e-2_peak_295076	51	.	4.00577	5.19473	2.29427	293
chr7	37487245	37487507	Astro_pvalue_1e-2_peak_295085	52	.	4.19375	5.21198	2.30808	168
chr7	37487742	37488567	Astro_pvalue_1e-2_peak_295086	50	.	4.13052	5.09083	2.20671	790
chr7	37524206	37524409	Astro_pvalue_1e-2_peak_295091	50	.	3.93670	5.01899	2.14606	65
chr7	37574848	37575260	Astro_pvalue_1e-2_peak_295100a	91	.	6.31313	9.12568	5.70365	49
chr7	37574848	37575260	Astro_pvalue_1e-2_peak_295100b	66	.	5.05051	6.69891	3.56755	248
chr7	37580322	37581130	Astro_pvalue_1e-2_peak_295101	95	.	6.43990	9.53135	6.06205	396
chr7	37585939	37586270	Astro_pvalue_1e-2_peak_295102	52	.	4.21526	5.25383	2.31782	44
chr7	37597225	37597383	Astro_pvalue_1e-2_peak_295107	49	.	3.89196	4.90993	2.05496	46
chr7	37869602	37869682	Astro_pvalue_1e-2_peak_295144	43	.	3.62424	4.31930	1.56043	41
chr7	37956005	37956960	Astro_pvalue_1e-2_peak_295157	75	.	5.23236	7.57307	4.33808	649
chr7	37960222	37960988	Astro_pvalue_1e-2_peak_295158	96	.	6.16231	9.65336	6.16663	86
chr7	37982586	37983056	Astro_pvalue_1e-2_peak_295161	103	.	6.95410	10.31766	6.75537	72
chr7	38091130	38091889	Astro_pvalue_1e-2_peak_295179	56	.	4.39560	5.61900	2.63726	327
chr7	38147071	38147332	Astro_pvalue_1e-2_peak_295188	44	.	3.68270	4.44048	1.66328	221
chr7	38217403	38218225	Astro_pvalue_1e-2_peak_295196	228	.	10.87240	22.88918	17.74552	437
chr7	38251605	38251973	Astro_pvalue_1e-2_peak_295203	114	.	7.23952	11.40480	7.71768	123
chr7	38255363	38255556	Astro_pvalue_1e-2_peak_295205	48	.	3.96264	4.80051	1.96725	133
chr7	38258778	38258892	Astro_pvalue_1e-2_peak_295206	40	.	3.51272	4.09787	1.37064	56
chr7	38272722	38272930	Astro_pvalue_1e-2_peak_295209	48	.	3.86997	4.85757	2.01230	144
chr7	38345873	38345967	Astro_pvalue_1e-2_peak_295223	49	.	3.91420	4.96371	2.10084	49
chr7	38374990	38375585	Astro_pvalue_1e-2_peak_295230	52	.	4.23699	5.29645	2.35493	55
chr7	38409415	38409997	Astro_pvalue_1e-2_peak_295237	79	.	5.70817	7.93068	4.65265	259
chr7	38438322	38438631	Astro_pvalue_1e-2_peak_295247	46	.	3.78444	4.66110	1.84876	253
chr7	38670393	38671247	Astro_pvalue_1e-2_peak_295284a	74	.	5.40768	7.41733	4.19911	435
chr7	38670393	38671247	Astro_pvalue_1e-2_peak_295284b	98	.	6.60939	9.81903	6.31378	719
chr7	38699629	38699712	Astro_pvalue_1e-2_peak_295290	51	.	4.00577	5.19473	2.29427	40
chr7	38787501	38787939	Astro_pvalue_1e-2_peak_295315	56	.	4.41924	5.66894	2.67998	385
chr7	38879614	38879797	Astro_pvalue_1e-2_peak_295339	95	.	6.52358	9.50327	6.03666	61
chr7	38948792	38948929	Astro_pvalue_1e-2_peak_295351	73	.	5.39884	7.32807	4.12122	49
chr7	38989180	38989263	Astro_pvalue_1e-2_peak_295355	66	.	4.83248	6.64852	3.52367	39
chr7	39073692	39073816	Astro_pvalue_1e-2_peak_295361	54	.	4.37883	5.48897	2.52368	48
chr7	39074071	39074478	Astro_pvalue_1e-2_peak_295362	44	.	3.77050	4.44540	1.66720	148
chr7	39075693	39075789	Astro_pvalue_1e-2_peak_295364	93	.	6.43170	9.33697	5.89103	44
chr7	39108692	39108781	Astro_pvalue_1e-2_peak_295370	51	.	4.16940	5.13652	2.24398	46
chr7	39109511	39109846	Astro_pvalue_1e-2_peak_295371	40	.	3.54296	4.06755	1.34448	285
chr7	39113063	39113484	Astro_pvalue_1e-2_peak_295372a	72	.	5.33745	7.29906	4.09512	69
chr7	39113063	39113484	Astro_pvalue_1e-2_peak_295372b	97	.	6.55191	9.72096	6.22665	288
chr7	39124988	39125697	Astro_pvalue_1e-2_peak_295373	54	.	4.30354	5.42925	2.47078	688
chr7	39151825	39152170	Astro_pvalue_1e-2_peak_295380	59	.	4.54133	5.93590	2.91402	307
chr7	39170614	39170909	Astro_pvalue_1e-2_peak_295388	49	.	3.91420	4.96371	2.10084	38
chr7	39209531	39209613	Astro_pvalue_1e-2_peak_295397	47	.	3.80546	4.70840	1.88773	41
chr7	39310761	39311255	Astro_pvalue_1e-2_peak_295412	62	.	4.67035	6.23671	3.17560	422
chr7	39339447	39339717	Astro_pvalue_1e-2_peak_295416	47	.	3.82673	4.75687	1.92880	216
chr7	39393380	39393947	Astro_pvalue_1e-2_peak_295428	65	.	4.94315	6.52570	3.42549	298
chr7	39445352	39445553	Astro_pvalue_1e-2_peak_295438	47	.	3.80546	4.70840	1.88773	18
chr7	39453600	39453816	Astro_pvalue_1e-2_peak_295439	53	.	4.28113	5.38413	2.43236	62
chr7	39454066	39454636	Astro_pvalue_1e-2_peak_295440	42	.	3.56761	4.20535	1.46358	226
chr7	39497821	39498197	Astro_pvalue_1e-2_peak_295453	62	.	4.67035	6.23671	3.17560	64
chr7	39504567	39504886	Astro_pvalue_1e-2_peak_295455	44	.	3.68270	4.44048	1.66328	54
chr7	39605399	39606274	Astro_pvalue_1e-2_peak_295471	208	.	11.46651	20.82220	15.96210	586
chr7	39619966	39620340	Astro_pvalue_1e-2_peak_295474	65	.	4.94315	6.52570	3.42549	252
chr7	39634699	39635405	Astro_pvalue_1e-2_peak_295477	63	.	4.84329	6.33054	3.25555	309
chr7	39648776	39649336	Astro_pvalue_1e-2_peak_295479	48	.	3.86997	4.85757	2.01230	42
chr7	39662699	39663876	Astro_pvalue_1e-2_peak_295481a	101	.	6.26763	10.16220	6.61807	175
chr7	39662699	39663876	Astro_pvalue_1e-2_peak_295481b	221	.	10.77973	22.17635	17.12513	552
chr7	39662699	39663876	Astro_pvalue_1e-2_peak_295481c	43	.	3.60507	4.38445	1.61797	806
chr7	39689972	39690708	Astro_pvalue_1e-2_peak_295485	53	.	4.25894	5.33988	2.39351	459
chr7	39722863	39723525	Astro_pvalue_1e-2_peak_295492	67	.	5.09749	6.78128	3.64148	367
chr7	39772545	39773314	Astro_pvalue_1e-2_peak_295497a	71	.	5.13084	7.16038	3.97420	173
chr7	39772545	39773314	Astro_pvalue_1e-2_peak_295497b	81	.	5.62286	8.19411	4.87814	246
chr7	39772545	39773314	Astro_pvalue_1e-2_peak_295497c	177	.	9.64027	17.72888	13.27518	530
chr7	39785681	39786026	Astro_pvalue_1e-2_peak_295499	72	.	5.29821	7.27678	4.07662	301
chr7	39793767	39794771	Astro_pvalue_1e-2_peak_295503	42	.	3.60516	4.28055	1.52744	510
chr7	39872926	39873275	Astro_pvalue_1e-2_peak_295513	58	.	4.49169	5.82547	2.81657	46
chr7	39988675	39989991	Astro_pvalue_1e-2_peak_295529a	161	.	7.07594	16.15512	11.90548	393
chr7	39988675	39989991	Astro_pvalue_1e-2_peak_295529b	171	.	7.35898	17.16815	12.78735	473
chr7	39988675	39989991	Astro_pvalue_1e-2_peak_295529c	192	.	7.92505	19.24242	14.58887	685
chr7	39988675	39989991	Astro_pvalue_1e-2_peak_295529d	48	.	3.38945	4.83207	1.99223	1027
chr7	39988675	39989991	Astro_pvalue_1e-2_peak_295529f	62	.	3.94622	6.28102	3.21555	1258
chr7	39991093	39991391	Astro_pvalue_1e-2_peak_295530	48	.	3.40348	4.85635	2.01230	42
chr7	40027194	40027631	Astro_pvalue_1e-2_peak_295536	46	.	3.76364	4.61492	1.80968	245
chr7	40074919	40075041	Astro_pvalue_1e-2_peak_295542	52	.	4.02707	5.25090	2.31704	66
chr7	40092252	40092578	Astro_pvalue_1e-2_peak_295547	51	.	4.00577	5.19473	2.29427	43
chr7	40125597	40125691	Astro_pvalue_1e-2_peak_295554	49	.	3.91420	4.96371	2.10084	44
chr7	40174003	40174982	Astro_pvalue_1e-2_peak_295563a	148	.	8.19224	14.89111	10.79691	78
chr7	40174003	40174982	Astro_pvalue_1e-2_peak_295563b	186	.	9.58948	18.61530	14.04532	323
chr7	40174003	40174982	Astro_pvalue_1e-2_peak_295563c	148	.	8.19224	14.89111	10.79691	565
chr7	40266475	40267153	Astro_pvalue_1e-2_peak_295577	41	.	3.54912	4.16884	1.43194	288
chr7	40272285	40272672	Astro_pvalue_1e-2_peak_295578	41	.	3.53082	4.13302	1.40132	80
chr7	40274675	40275064	Astro_pvalue_1e-2_peak_295579	42	.	3.60516	4.28055	1.52744	331
chr7	40369172	40369714	Astro_pvalue_1e-2_peak_295593	43	.	3.66300	4.39923	1.62789	58
chr7	40500531	40500731	Astro_pvalue_1e-2_peak_295621	48	.	3.84823	4.80658	1.96960	51
chr7	40529676	40530204	Astro_pvalue_1e-2_peak_295630	55	.	4.34909	5.52219	2.55300	241
chr7	40644467	40644720	Astro_pvalue_1e-2_peak_295654	89	.	6.25869	8.95735	5.55401	200
chr7	40669216	40669291	Astro_pvalue_1e-2_peak_295658	46	.	3.76364	4.61492	1.80968	36
chr7	40673973	40674273	Astro_pvalue_1e-2_peak_295659	49	.	3.91420	4.96371	2.10084	245
chr7	40684808	40685231	Astro_pvalue_1e-2_peak_295661	48	.	3.86997	4.85757	2.01230	20
chr7	40739908	40740048	Astro_pvalue_1e-2_peak_295674	43	.	3.62424	4.31930	1.56043	33
chr7	40801747	40801862	Astro_pvalue_1e-2_peak_295688	45	.	3.72273	4.52573	1.73546	65
chr7	40819856	40820430	Astro_pvalue_1e-2_peak_295691	141	.	8.67840	14.16221	10.15419	368
chr7	40865304	40865540	Astro_pvalue_1e-2_peak_295700	46	.	3.78444	4.66110	1.84876	41
chr7	40950059	40950291	Astro_pvalue_1e-2_peak_295716	47	.	3.80546	4.70840	1.88773	177
chr7	40955357	40955467	Astro_pvalue_1e-2_peak_295718	49	.	3.91420	4.96371	2.10084	64
chr7	40997531	40997636	Astro_pvalue_1e-2_peak_295721	52	.	4.02707	5.25090	2.31704	50
chr7	41026855	41027015	Astro_pvalue_1e-2_peak_295730	46	.	3.78444	4.66110	1.84876	49
chr7	41043626	41043934	Astro_pvalue_1e-2_peak_295734	73	.	5.39884	7.32807	4.12122	246
chr7	41087673	41087863	Astro_pvalue_1e-2_peak_295742	41	.	3.54912	4.16884	1.43194	131
chr7	41092156	41092267	Astro_pvalue_1e-2_peak_295743	41	.	3.53082	4.13302	1.40132	48
chr7	41202958	41203061	Astro_pvalue_1e-2_peak_295760	52	.	4.02707	5.25090	2.31704	50
chr7	41256636	41256896	Astro_pvalue_1e-2_peak_295768	66	.	4.83248	6.64852	3.52367	201
chr7	41531661	41532269	Astro_pvalue_1e-2_peak_295839	101	.	6.88421	10.18100	6.63452	263
chr7	41586644	41586751	Astro_pvalue_1e-2_peak_295848	57	.	4.44313	5.71997	2.72497	57
chr7	41674903	41675114	Astro_pvalue_1e-2_peak_295864	40	.	3.49479	4.06336	1.34109	142
chr7	41740268	41740570	Astro_pvalue_1e-2_peak_295880	42	.	3.49025	4.21014	1.46819	243
chr7	41744544	41745543	Astro_pvalue_1e-2_peak_295881	103	.	6.37175	10.33009	6.76602	411
chr7	41778371	41778767	Astro_pvalue_1e-2_peak_295890	46	.	3.78444	4.66110	1.84876	332
chr7	41826677	41826851	Astro_pvalue_1e-2_peak_295898	44	.	3.70261	4.48264	1.69840	136
chr7	41921566	41922213	Astro_pvalue_1e-2_peak_295920	61	.	4.72398	6.10482	3.06212	529
chr7	41980551	41980712	Astro_pvalue_1e-2_peak_295927	87	.	6.13413	8.71645	5.34052	70
chr7	41982246	41982969	Astro_pvalue_1e-2_peak_295928	83	.	5.95632	8.38323	5.04485	585
chr7	41995530	41996085	Astro_pvalue_1e-2_peak_295929a	109	.	7.14754	10.97031	7.33521	77
chr7	41995530	41996085	Astro_pvalue_1e-2_peak_295929b	148	.	8.89574	14.84877	10.75886	160
chr7	42004319	42004766	Astro_pvalue_1e-2_peak_295930	67	.	5.04723	6.73586	3.60031	262
chr7	42009614	42009724	Astro_pvalue_1e-2_peak_295933	46	.	3.76364	4.61492	1.80968	53
chr7	42019589	42019672	Astro_pvalue_1e-2_peak_295934	43	.	3.71932	4.35869	1.59328	38
chr7	42020707	42020780	Astro_pvalue_1e-2_peak_295935	42	.	3.65319	4.24821	1.50000	53
chr7	42023661	42024030	Astro_pvalue_1e-2_peak_295936	68	.	5.12131	6.82331	3.67783	140
chr7	42048774	42048897	Astro_pvalue_1e-2_peak_295941	51	.	3.98248	5.13441	2.24270	59
chr7	42092228	42092366	Astro_pvalue_1e-2_peak_295946	52	.	4.23699	5.29645	2.35493	66
chr7	42105389	42106001	Astro_pvalue_1e-2_peak_295948a	112	.	6.94893	11.26208	7.59036	275
chr7	42105389	42106001	Astro_pvalue_1e-2_peak_295948b	112	.	6.94893	11.26208	7.59036	496
chr7	42108661	42108833	Astro_pvalue_1e-2_peak_295949	63	.	4.59707	6.32013	3.24758	61
chr7	42111546	42112136	Astro_pvalue_1e-2_peak_295950	74	.	5.45554	7.49852	4.27061	240
chr7	42130993	42131680	Astro_pvalue_1e-2_peak_295953	40	.	3.49479	4.06336	1.34109	496
chr7	42159400	42159732	Astro_pvalue_1e-2_peak_295958	52	.	4.02707	5.25090	2.31704	57
chr7	42172471	42173211	Astro_pvalue_1e-2_peak_295960	53	.	4.28113	5.38413	2.43236	520
chr7	42184451	42184559	Astro_pvalue_1e-2_peak_295963	87	.	6.13413	8.71645	5.34052	58
chr7	42191061	42191310	Astro_pvalue_1e-2_peak_295964	70	.	4.72385	7.04379	3.87109	96
chr7	42191963	42192948	Astro_pvalue_1e-2_peak_295965a	62	.	4.36785	6.20726	3.15049	75
chr7	42191963	42192948	Astro_pvalue_1e-2_peak_295965b	110	.	6.35324	11.03747	7.39357	192
chr7	42191963	42192948	Astro_pvalue_1e-2_peak_295965c	53	.	3.98232	5.35979	2.41121	292
chr7	42191963	42192948	Astro_pvalue_1e-2_peak_295965d	112	.	6.46569	11.22305	7.55595	647
chr7	42191963	42192948	Astro_pvalue_1e-2_peak_295965e	91	.	5.64084	9.14767	5.72381	813
chr7	42215912	42216278	Astro_pvalue_1e-2_peak_295972	58	.	4.61042	5.89659	2.87947	36
chr7	42233578	42234437	Astro_pvalue_1e-2_peak_295976	67	.	5.07393	6.79101	3.64874	447
chr7	42267671	42268265	Astro_pvalue_1e-2_peak_295983	52	.	4.19375	5.21198	2.30808	74
chr7	42276093	42276276	Astro_pvalue_1e-2_peak_295984	46	.	3.63695	4.61393	1.80968	35
chr7	42276787	42277772	Astro_pvalue_1e-2_peak_295985a	81	.	5.22256	8.14420	4.83465	157
chr7	42276787	42277772	Astro_pvalue_1e-2_peak_295985b	133	.	7.25251	13.34007	9.42802	448
chr7	42276787	42277772	Astro_pvalue_1e-2_peak_295985c	81	.	5.23792	8.16902	4.85822	836
chr7	42276787	42277772	Astro_pvalue_1e-2_peak_295985d	81	.	5.22256	8.14420	4.83465	923
chr7	42302676	42302875	Astro_pvalue_1e-2_peak_295989	45	.	3.74308	4.56981	1.77158	51
chr7	42307740	42308327	Astro_pvalue_1e-2_peak_295990	91	.	6.35548	9.14931	5.72421	122
chr7	42337257	42337335	Astro_pvalue_1e-2_peak_295996	50	.	3.95946	5.07586	2.19485	39
chr7	42455231	42455337	Astro_pvalue_1e-2_peak_296010	52	.	4.02707	5.25090	2.31704	41
chr7	42533330	42534080	Astro_pvalue_1e-2_peak_296029	41	.	3.53082	4.13302	1.40132	65
chr7	42545958	42546074	Astro_pvalue_1e-2_peak_296032	48	.	3.86997	4.85757	2.01230	56
chr7	42793145	42793648	Astro_pvalue_1e-2_peak_296080	47	.	3.82673	4.75687	1.92880	47
chr7	42882769	42883543	Astro_pvalue_1e-2_peak_296091	63	.	4.72404	6.36848	3.28934	277
chr7	42896263	42896894	Astro_pvalue_1e-2_peak_296092	46	.	3.78444	4.66110	1.84876	420
chr7	42927528	42928434	Astro_pvalue_1e-2_peak_296098	55	.	4.41919	5.55854	2.58565	618
chr7	42951045	42951878	Astro_pvalue_1e-2_peak_296100a	52	.	4.18301	5.27405	2.33615	439
chr7	42951045	42951878	Astro_pvalue_1e-2_peak_296100b	182	.	9.97271	18.28000	13.75558	644
chr7	42971557	42972292	Astro_pvalue_1e-2_peak_296103a	174	.	9.74659	17.45429	13.03867	329
chr7	42971557	42972292	Astro_pvalue_1e-2_peak_296103b	99	.	6.52351	9.92783	6.41003	500
chr7	42980867	42981113	Astro_pvalue_1e-2_peak_296105	50	.	3.93670	5.01899	2.14606	219
chr7	43141030	43141200	Astro_pvalue_1e-2_peak_296126	66	.	4.83248	6.64852	3.52367	42
chr7	43152170	43152869	Astro_pvalue_1e-2_peak_296127	45	.	3.85902	4.59799	1.79727	54
chr7	43225882	43226639	Astro_pvalue_1e-2_peak_296141	45	.	3.72273	4.52573	1.73546	605
chr7	43289264	43289592	Astro_pvalue_1e-2_peak_296156	40	.	3.47705	4.02948	1.31181	18
chr7	43333942	43334167	Astro_pvalue_1e-2_peak_296169	59	.	4.56656	5.99310	2.96334	66
chr7	43435959	43436112	Astro_pvalue_1e-2_peak_296193	50	.	3.95946	5.07586	2.19485	52
chr7	43484613	43484720	Astro_pvalue_1e-2_peak_296196	72	.	5.29821	7.27678	4.07662	49
chr7	43502283	43502761	Astro_pvalue_1e-2_peak_296202	50	.	3.93670	5.01899	2.14606	430
chr7	43528398	43528789	Astro_pvalue_1e-2_peak_296207	62	.	4.67035	6.23671	3.17560	339
chr7	43552815	43553191	Astro_pvalue_1e-2_peak_296212	113	.	7.33900	11.30038	7.62485	254
chr7	43622419	43623482	Astro_pvalue_1e-2_peak_296221a	110	.	6.58617	11.03995	7.39569	80
chr7	43622419	43623482	Astro_pvalue_1e-2_peak_296221b	231	.	11.01225	23.12377	17.94166	218
chr7	43622419	43623482	Astro_pvalue_1e-2_peak_296221c	168	.	8.80980	16.83331	12.49644	327
chr7	43622419	43623482	Astro_pvalue_1e-2_peak_296221d	60	.	4.44780	6.08696	3.04626	892
chr7	43652295	43652779	Astro_pvalue_1e-2_peak_296225a	114	.	7.49727	11.42233	7.73222	102
chr7	43652295	43652779	Astro_pvalue_1e-2_peak_296225b	87	.	6.13413	8.71645	5.34052	411
chr7	43679503	43680073	Astro_pvalue_1e-2_peak_296228	82	.	5.89932	8.27880	4.95289	204
chr7	43687137	43688068	Astro_pvalue_1e-2_peak_296230a	65	.	4.59424	6.56569	3.46302	122
chr7	43687137	43688068	Astro_pvalue_1e-2_peak_296230b	127	.	7.16574	12.77563	8.93099	352
chr7	43687137	43688068	Astro_pvalue_1e-2_peak_296230c	67	.	4.67986	6.70090	3.56930	581
chr7	43739624	43739812	Astro_pvalue_1e-2_peak_296235	63	.	4.69704	6.30170	3.23067	125
chr7	43760531	43761089	Astro_pvalue_1e-2_peak_296237	65	.	4.80692	6.58071	3.47254	499
chr7	43768957	43769686	Astro_pvalue_1e-2_peak_296238	86	.	6.05510	8.67509	5.30407	204
chr7	43797906	43798821	Astro_pvalue_1e-2_peak_296241a	43	.	3.73622	4.38721	1.61959	360
chr7	43797906	43798821	Astro_pvalue_1e-2_peak_296241b	65	.	4.95909	6.54059	3.43862	658
chr7	43878267	43878809	Astro_pvalue_1e-2_peak_296249	68	.	5.10093	6.84728	3.69834	481
chr7	43908879	43909334	Astro_pvalue_1e-2_peak_296254a	108	.	6.92964	10.89423	7.26726	91
chr7	43908879	43909334	Astro_pvalue_1e-2_peak_296254b	199	.	10.70263	19.96769	15.22086	370
chr7	43945641	43946492	Astro_pvalue_1e-2_peak_296260a	76	.	5.55384	7.66692	4.41915	174
chr7	43945641	43946492	Astro_pvalue_1e-2_peak_296260b	77	.	5.57897	7.71034	4.45683	677
chr7	43965489	43966516	Astro_pvalue_1e-2_peak_296261a	83	.	5.85446	8.33761	5.00397	556
chr7	43965489	43966516	Astro_pvalue_1e-2_peak_296261b	94	.	6.41250	9.48525	6.02123	945
chr7	44054722	44054982	Astro_pvalue_1e-2_peak_296272	89	.	6.22704	8.97441	5.56828	205
chr7	44058625	44059054	Astro_pvalue_1e-2_peak_296273a	123	.	7.81109	12.37101	8.57349	176
chr7	44058625	44059054	Astro_pvalue_1e-2_peak_296273b	151	.	9.05250	15.12019	10.99775	327
chr7	44059938	44060078	Astro_pvalue_1e-2_peak_296274	58	.	4.58836	5.85683	2.84494	56
chr7	44078608	44079115	Astro_pvalue_1e-2_peak_296275	156	.	9.52381	15.63154	11.44422	76
chr7	44084031	44084412	Astro_pvalue_1e-2_peak_296276a	155	.	9.44797	15.57537	11.39538	207
chr7	44084031	44084412	Astro_pvalue_1e-2_peak_296276b	61	.	4.72398	6.10482	3.06212	338
chr7	44104958	44105741	Astro_pvalue_1e-2_peak_296281a	74	.	5.40768	7.41733	4.19911	412
chr7	44104958	44105741	Astro_pvalue_1e-2_peak_296281b	85	.	5.98229	8.55312	5.19518	569
chr7	44110638	44110756	Astro_pvalue_1e-2_peak_296282	41	.	3.53082	4.13302	1.40132	59
chr7	44113307	44113670	Astro_pvalue_1e-2_peak_296285	65	.	4.94315	6.52570	3.42549	72
chr7	44121988	44122684	Astro_pvalue_1e-2_peak_296287a	242	.	11.00828	24.26604	18.93124	280
chr7	44121988	44122684	Astro_pvalue_1e-2_peak_296287b	144	.	7.67801	14.48756	10.44004	502
chr7	44127613	44128496	Astro_pvalue_1e-2_peak_296288a	98	.	6.63850	9.86893	6.35855	63
chr7	44127613	44128496	Astro_pvalue_1e-2_peak_296288b	64	.	4.89267	6.42707	3.33999	670
chr7	44144382	44145473	Astro_pvalue_1e-2_peak_296290a	97	.	6.42158	9.76129	6.26323	794
chr7	44144382	44145473	Astro_pvalue_1e-2_peak_296290b	109	.	6.98399	10.98326	7.34667	907
chr7	44154550	44154747	Astro_pvalue_1e-2_peak_296292	48	.	4.00962	4.86629	2.01931	131
chr7	44162895	44163609	Astro_pvalue_1e-2_peak_296294a	81	.	5.62286	8.19411	4.87814	105
chr7	44162895	44163609	Astro_pvalue_1e-2_peak_296294b	152	.	8.68987	15.27265	11.13005	290
chr7	44162895	44163609	Astro_pvalue_1e-2_peak_296294c	232	.	11.75689	23.25652	18.05694	443
chr7	44185722	44185997	Astro_pvalue_1e-2_peak_296297	72	.	5.37237	7.27863	4.07685	218
chr7	44198700	44199077	Astro_pvalue_1e-2_peak_296298	49	.	4.02928	4.90220	2.05184	341
chr7	44217308	44217766	Astro_pvalue_1e-2_peak_296303	88	.	6.12276	8.83110	5.44264	60
chr7	44240418	44240708	Astro_pvalue_1e-2_peak_296309a	75	.	5.50737	7.53408	4.30312	61
chr7	44240418	44240708	Astro_pvalue_1e-2_peak_296309b	145	.	8.99467	14.54118	10.48770	183
chr7	44251748	44251982	Astro_pvalue_1e-2_peak_296311	67	.	5.04723	6.73586	3.60031	72
chr7	44257101	44257556	Astro_pvalue_1e-2_peak_296312	43	.	3.64352	4.35885	1.59328	60
chr7	44275318	44275472	Astro_pvalue_1e-2_peak_296315	44	.	3.70261	4.48264	1.69840	39
chr7	44348962	44349554	Astro_pvalue_1e-2_peak_296337	42	.	3.60516	4.28055	1.52744	61
chr7	44364779	44365182	Astro_pvalue_1e-2_peak_296341a	48	.	4.01238	4.88040	2.03229	69
chr7	44364779	44365182	Astro_pvalue_1e-2_peak_296341b	59	.	4.60485	5.94779	2.92400	350
chr7	44373281	44374013	Astro_pvalue_1e-2_peak_296343	69	.	5.21887	6.99745	3.83149	288
chr7	44422113	44422637	Astro_pvalue_1e-2_peak_296348a	61	.	4.60052	6.10650	3.06335	248
chr7	44422113	44422637	Astro_pvalue_1e-2_peak_296348b	103	.	6.59597	10.35161	6.78501	347
chr7	44424822	44424996	Astro_pvalue_1e-2_peak_296349	49	.	3.97081	4.94422	2.08591	64
chr7	44425313	44425488	Astro_pvalue_1e-2_peak_296350	40	.	3.49982	4.07940	1.35571	24
chr7	44448366	44448646	Astro_pvalue_1e-2_peak_296354	63	.	4.72404	6.36848	3.28934	52
chr7	44485571	44486253	Astro_pvalue_1e-2_peak_296363	84	.	6.01443	8.49085	5.14060	605
chr7	44530051	44530593	Astro_pvalue_1e-2_peak_296369a	139	.	8.68752	13.94841	9.96758	53
chr7	44530051	44530593	Astro_pvalue_1e-2_peak_296369b	124	.	7.98032	12.45592	8.64813	245
chr7	44605068	44605351	Astro_pvalue_1e-2_peak_296375	51	.	4.17246	5.17088	2.27454	230
chr7	44613444	44613783	Astro_pvalue_1e-2_peak_296377	117	.	7.68854	11.79645	8.06367	153
chr7	44621635	44622397	Astro_pvalue_1e-2_peak_296378a	86	.	5.93280	8.69362	5.31998	212
chr7	44621635	44622397	Astro_pvalue_1e-2_peak_296378b	188	.	10.28806	18.80627	14.21076	388
chr7	44646066	44646712	Astro_pvalue_1e-2_peak_296379a	171	.	9.29595	17.16072	12.78175	67
chr7	44646066	44646712	Astro_pvalue_1e-2_peak_296379b	146	.	8.31743	14.66137	10.59341	154
chr7	44646066	44646712	Astro_pvalue_1e-2_peak_296379c	237	.	11.70047	23.71016	18.45043	432
chr7	44659870	44660258	Astro_pvalue_1e-2_peak_296380	51	.	3.98248	5.13441	2.24270	38
chr7	44671362	44671701	Astro_pvalue_1e-2_peak_296382	71	.	5.32021	7.18204	3.99368	146
chr7	44673559	44673983	Astro_pvalue_1e-2_peak_296383	79	.	5.70812	7.93602	4.65629	196
chr7	44690363	44690693	Astro_pvalue_1e-2_peak_296386	64	.	4.75135	6.43718	3.34820	131
chr7	44787558	44788490	Astro_pvalue_1e-2_peak_296397a	56	.	4.31096	5.65412	2.66903	37
chr7	44787558	44788490	Astro_pvalue_1e-2_peak_296397c	193	.	10.05892	19.39206	14.72017	595
chr7	44787558	44788490	Astro_pvalue_1e-2_peak_296397d	108	.	6.70594	10.86913	7.24536	865
chr7	44797122	44797273	Astro_pvalue_1e-2_peak_296398	50	.	3.95946	5.07586	2.19485	62
chr7	44835806	44836704	Astro_pvalue_1e-2_peak_296409a	102	.	6.54747	10.27320	6.71695	350
chr7	44835806	44836704	Astro_pvalue_1e-2_peak_296409b	59	.	4.51626	5.97423	2.94922	830
chr7	44837119	44837269	Astro_pvalue_1e-2_peak_296410	50	.	4.04408	5.05757	2.18039	53
chr7	44870540	44870822	Astro_pvalue_1e-2_peak_296412	52	.	4.02707	5.25090	2.31704	41
chr7	44887217	44888139	Astro_pvalue_1e-2_peak_296413a	88	.	5.82949	8.80710	5.42183	257
chr7	44887217	44888139	Astro_pvalue_1e-2_peak_296413b	171	.	9.29595	17.16072	12.78175	601
chr7	44887217	44888139	Astro_pvalue_1e-2_peak_296413c	198	.	10.31130	19.80978	15.08494	716
chr7	44924411	44925721	Astro_pvalue_1e-2_peak_296415a	50	.	4.11571	5.04824	2.17321	372
chr7	44924411	44925721	Astro_pvalue_1e-2_peak_296415b	134	.	8.26690	13.44645	9.52240	798
chr7	45002198	45002905	Astro_pvalue_1e-2_peak_296420	48	.	3.86997	4.85757	2.01230	227
chr7	45026089	45026526	Astro_pvalue_1e-2_peak_296424	120	.	7.75444	12.03888	8.27808	220
chr7	45039109	45040113	Astro_pvalue_1e-2_peak_296426a	173	.	8.85180	17.38938	12.97978	239
chr7	45039109	45040113	Astro_pvalue_1e-2_peak_296426b	66	.	4.65097	6.65528	3.53005	407
chr7	45039109	45040113	Astro_pvalue_1e-2_peak_296426c	151	.	8.05836	15.12047	10.99775	548
chr7	45073287	45073887	Astro_pvalue_1e-2_peak_296428	63	.	4.69704	6.30170	3.23067	510
chr7	45115706	45116151	Astro_pvalue_1e-2_peak_296435	61	.	4.77099	6.19286	3.13660	270
chr7	45122221	45122484	Astro_pvalue_1e-2_peak_296436	79	.	5.73468	7.98297	4.69770	158
chr7	45128306	45129155	Astro_pvalue_1e-2_peak_296437	113	.	7.21021	11.35617	7.67358	362
chr7	45150912	45151740	Astro_pvalue_1e-2_peak_296438a	101	.	6.68263	10.18961	6.64175	246
chr7	45150912	45151740	Astro_pvalue_1e-2_peak_296438b	192	.	10.53799	19.22648	14.57566	516
chr7	45150912	45151740	Astro_pvalue_1e-2_peak_296438c	77	.	5.50176	7.75612	4.49695	776
chr7	45297007	45297239	Astro_pvalue_1e-2_peak_296473	52	.	4.02707	5.25090	2.31704	176
chr7	45332419	45332670	Astro_pvalue_1e-2_peak_296479	52	.	4.02707	5.25090	2.31704	219
chr7	45525945	45526023	Astro_pvalue_1e-2_peak_296508	47	.	3.80546	4.70840	1.88773	34
chr7	45603116	45603211	Astro_pvalue_1e-2_peak_296518	42	.	3.56761	4.20535	1.46358	45
chr7	45603862	45604145	Astro_pvalue_1e-2_peak_296519	40	.	3.51272	4.09787	1.37064	54
chr7	45606731	45606836	Astro_pvalue_1e-2_peak_296520	42	.	3.58629	4.24258	1.49549	54
chr7	45614268	45614482	Astro_pvalue_1e-2_peak_296523	40	.	3.52775	4.04295	1.32381	56
chr7	45619042	45619315	Astro_pvalue_1e-2_peak_296524	49	.	3.94225	4.90015	2.05144	67
chr7	45630100	45630173	Astro_pvalue_1e-2_peak_296527	48	.	4.00962	4.86629	2.01931	34
chr7	45640824	45641124	Astro_pvalue_1e-2_peak_296531	42	.	3.60516	4.28055	1.52744	59
chr7	45702859	45703143	Astro_pvalue_1e-2_peak_296551	47	.	3.80546	4.70840	1.88773	47
chr7	45716065	45716353	Astro_pvalue_1e-2_peak_296554	50	.	3.93670	5.01899	2.14606	253
chr7	45739866	45740515	Astro_pvalue_1e-2_peak_296562	43	.	3.62424	4.31930	1.56043	232
chr7	45808188	45808855	Astro_pvalue_1e-2_peak_296572a	56	.	4.41916	5.64770	2.66305	42
chr7	45808188	45808855	Astro_pvalue_1e-2_peak_296572b	66	.	4.97155	6.69746	3.56732	250
chr7	45808188	45808855	Astro_pvalue_1e-2_peak_296572c	233	.	12.15268	23.39691	18.17897	485
chr7	45960308	45960715	Astro_pvalue_1e-2_peak_296596	55	.	4.43965	5.59403	2.61553	64
chr7	45961993	45962219	Astro_pvalue_1e-2_peak_296597	45	.	3.82312	4.53568	1.74335	37
chr7	46013954	46014294	Astro_pvalue_1e-2_peak_296602	47	.	3.95179	4.76187	1.93237	312
chr7	46017924	46018122	Astro_pvalue_1e-2_peak_296603	45	.	3.85902	4.59799	1.79727	132
chr7	46022327	46022457	Astro_pvalue_1e-2_peak_296604	40	.	3.51272	4.09787	1.37064	78
chr7	46311703	46312461	Astro_pvalue_1e-2_peak_296663	46	.	3.78444	4.66110	1.84876	421
chr7	46525234	46525324	Astro_pvalue_1e-2_peak_296700	48	.	3.84823	4.80658	1.96960	41
chr7	46643513	46643985	Astro_pvalue_1e-2_peak_296728	55	.	4.34909	5.52219	2.55300	60
chr7	46657359	46657447	Astro_pvalue_1e-2_peak_296730	51	.	3.98248	5.13441	2.24270	47
chr7	46695040	46695216	Astro_pvalue_1e-2_peak_296740	49	.	3.91420	4.96371	2.10084	109
chr7	46812632	46812804	Astro_pvalue_1e-2_peak_296758	57	.	4.46728	5.77213	2.77087	62
chr7	46910107	46910397	Astro_pvalue_1e-2_peak_296776	44	.	3.68270	4.44048	1.66328	228
chr7	46925195	46925466	Astro_pvalue_1e-2_peak_296782	50	.	3.93670	5.01899	2.14606	63
chr7	46956413	46956496	Astro_pvalue_1e-2_peak_296789	52	.	4.02707	5.25090	2.31704	41
chr7	46987601	46987927	Astro_pvalue_1e-2_peak_296793	43	.	3.62424	4.31930	1.56043	39
chr7	47022588	47022867	Astro_pvalue_1e-2_peak_296799	89	.	6.25869	8.95735	5.55401	163
chr7	47079661	47080012	Astro_pvalue_1e-2_peak_296813	73	.	5.39884	7.32807	4.12122	70
chr7	47084870	47085365	Astro_pvalue_1e-2_peak_296814	42	.	3.63703	4.22146	1.47812	237
chr7	47128420	47128675	Astro_pvalue_1e-2_peak_296824	56	.	4.41924	5.66894	2.67998	35
chr7	47219855	47220123	Astro_pvalue_1e-2_peak_296838	59	.	4.54133	5.93590	2.91402	193
chr7	47277923	47278258	Astro_pvalue_1e-2_peak_296843	46	.	3.78444	4.66110	1.84876	234
chr7	47293350	47294283	Astro_pvalue_1e-2_peak_296846	81	.	5.84340	8.17739	4.86426	822
chr7	47325264	47325951	Astro_pvalue_1e-2_peak_296854	50	.	3.95946	5.07586	2.19485	449
chr7	47340389	47340879	Astro_pvalue_1e-2_peak_296856	54	.	4.28105	5.42823	2.47078	23
chr7	47342171	47342528	Astro_pvalue_1e-2_peak_296857	64	.	4.81618	6.44808	3.35814	193
chr7	47349660	47349984	Astro_pvalue_1e-2_peak_296858	108	.	6.46190	10.83808	7.21691	155
chr7	47353241	47353649	Astro_pvalue_1e-2_peak_296859	43	.	3.36587	4.38475	1.61823	247
chr7	47354484	47354921	Astro_pvalue_1e-2_peak_296860	63	.	4.26986	6.30894	3.23782	245
chr7	47356784	47357310	Astro_pvalue_1e-2_peak_296862a	48	.	3.64339	4.82648	1.98867	136
chr7	47356784	47357310	Astro_pvalue_1e-2_peak_296862b	64	.	4.34893	6.43789	3.34878	363
chr7	47367311	47368153	Astro_pvalue_1e-2_peak_296864a	53	.	4.08256	5.30058	2.35836	307
chr7	47367311	47368153	Astro_pvalue_1e-2_peak_296864b	159	.	8.59029	15.99913	11.76936	514
chr7	47375358	47376358	Astro_pvalue_1e-2_peak_296865	104	.	6.82128	10.41976	6.84582	614
chr7	47419446	47420009	Astro_pvalue_1e-2_peak_296877	104	.	6.64520	10.43130	6.85639	249
chr7	47420765	47420887	Astro_pvalue_1e-2_peak_296878	51	.	4.10467	5.15172	2.25851	76
chr7	47431920	47432432	Astro_pvalue_1e-2_peak_296881	117	.	7.64951	11.71906	7.99395	415
chr7	47445317	47445876	Astro_pvalue_1e-2_peak_296882b	70	.	5.18045	7.03815	3.86758	332
chr7	47466830	47466943	Astro_pvalue_1e-2_peak_296888	46	.	3.91415	4.69486	1.87861	42
chr7	47475220	47475699	Astro_pvalue_1e-2_peak_296890	41	.	3.53082	4.13302	1.40132	167
chr7	47492521	47492980	Astro_pvalue_1e-2_peak_296893	45	.	3.80542	4.50517	1.71890	332
chr7	47515002	47515174	Astro_pvalue_1e-2_peak_296896	55	.	4.41919	5.55854	2.58565	132
chr7	47517541	47517868	Astro_pvalue_1e-2_peak_296897	66	.	5.05051	6.69891	3.56755	54
chr7	47553431	47553735	Astro_pvalue_1e-2_peak_296908	53	.	4.28113	5.38413	2.43236	156
chr7	47574490	47575357	Astro_pvalue_1e-2_peak_296914	53	.	4.30028	5.35518	2.40679	497
chr7	47591552	47591941	Astro_pvalue_1e-2_peak_296923	54	.	4.30354	5.42925	2.47078	335
chr7	47613611	47613834	Astro_pvalue_1e-2_peak_296928	65	.	4.89263	6.57041	3.46677	70
chr7	47616248	47616608	Astro_pvalue_1e-2_peak_296929	59	.	4.62428	5.97956	2.95196	305
chr7	47621688	47621810	Astro_pvalue_1e-2_peak_296930	43	.	3.62424	4.31930	1.56043	59
chr7	47636085	47636516	Astro_pvalue_1e-2_peak_296934	129	.	8.16942	12.99889	9.12574	235
chr7	47640582	47640709	Astro_pvalue_1e-2_peak_296935	53	.	4.31965	5.38798	2.43485	65
chr7	47662429	47663210	Astro_pvalue_1e-2_peak_296941	118	.	7.51445	11.86495	8.12469	455
chr7	47676048	47676808	Astro_pvalue_1e-2_peak_296943a	53	.	4.24786	5.37590	2.42650	351
chr7	47676048	47676808	Astro_pvalue_1e-2_peak_296943b	44	.	3.71688	4.41318	1.64114	522
chr7	47686942	47687428	Astro_pvalue_1e-2_peak_296945	57	.	4.46728	5.77213	2.77087	149
chr7	47728218	47728620	Astro_pvalue_1e-2_peak_296954	61	.	4.72398	6.10482	3.06212	283
chr7	47797392	47797823	Astro_pvalue_1e-2_peak_296972	55	.	4.34909	5.52219	2.55300	384
chr7	47810752	47811191	Astro_pvalue_1e-2_peak_296975	92	.	6.40164	9.28307	5.84225	308
chr7	47823551	47823640	Astro_pvalue_1e-2_peak_296979	47	.	3.82673	4.75687	1.92880	38
chr7	47832261	47832391	Astro_pvalue_1e-2_peak_296982	44	.	3.70261	4.48264	1.69840	61
chr7	47846214	47846593	Astro_pvalue_1e-2_peak_296985	56	.	4.41924	5.66894	2.67998	314
chr7	47858954	47859213	Astro_pvalue_1e-2_peak_296991	47	.	3.82673	4.75687	1.92880	208
chr7	47866868	47867814	Astro_pvalue_1e-2_peak_296993a	67	.	4.99168	6.73000	3.59630	337
chr7	47866868	47867814	Astro_pvalue_1e-2_peak_296993b	57	.	4.45509	5.70529	2.71261	546
chr7	47876298	47876427	Astro_pvalue_1e-2_peak_296995	48	.	3.99016	4.83094	1.99111	51
chr7	47926795	47927136	Astro_pvalue_1e-2_peak_297008	72	.	5.29163	7.22243	4.02829	66
chr7	47963379	47963895	Astro_pvalue_1e-2_peak_297013	46	.	3.76364	4.61492	1.80968	463
chr7	47971128	47971628	Astro_pvalue_1e-2_peak_297018	51	.	4.15139	5.13051	2.24245	428
chr7	48008626	48008706	Astro_pvalue_1e-2_peak_297025	58	.	4.49169	5.82547	2.81657	41
chr7	48018922	48019668	Astro_pvalue_1e-2_peak_297027a	66	.	4.80677	6.64865	3.52367	81
chr7	48018922	48019668	Astro_pvalue_1e-2_peak_297027b	246	.	11.93317	24.66219	19.27995	378
chr7	48031139	48031679	Astro_pvalue_1e-2_peak_297028	101	.	6.88421	10.18100	6.63452	425
chr7	48074809	48075560	Astro_pvalue_1e-2_peak_297032a	111	.	7.27405	11.18776	7.52623	208
chr7	48074809	48075560	Astro_pvalue_1e-2_peak_297032b	137	.	8.44900	13.76043	9.80136	316
chr7	48128336	48129321	Astro_pvalue_1e-2_peak_297037	104	.	6.67009	10.47163	6.89171	398
chr7	48169830	48169914	Astro_pvalue_1e-2_peak_297052	47	.	3.80546	4.70840	1.88773	46
chr7	48222888	48222973	Astro_pvalue_1e-2_peak_297062	52	.	4.23699	5.29645	2.35493	39
chr7	48284366	48284957	Astro_pvalue_1e-2_peak_297079	58	.	4.58836	5.85683	2.84494	458
chr7	48339040	48339504	Astro_pvalue_1e-2_peak_297088	64	.	4.89271	6.42638	3.33999	400
chr7	48345202	48345526	Astro_pvalue_1e-2_peak_297089	42	.	3.56761	4.20535	1.46358	290
chr7	48421383	48421672	Astro_pvalue_1e-2_peak_297110	64	.	4.89271	6.42638	3.33999	229
chr7	48440290	48440380	Astro_pvalue_1e-2_peak_297118	51	.	4.15139	5.13051	2.24245	45
chr7	48504359	48504479	Astro_pvalue_1e-2_peak_297138	43	.	3.64352	4.35885	1.59328	59
chr7	48550749	48551085	Astro_pvalue_1e-2_peak_297153	46	.	3.76364	4.61492	1.80968	34
chr7	48559515	48559740	Astro_pvalue_1e-2_peak_297156	50	.	3.93670	5.01899	2.14606	69
chr7	48585939	48586040	Astro_pvalue_1e-2_peak_297159	43	.	3.62424	4.31930	1.56043	53
chr7	48621571	48622033	Astro_pvalue_1e-2_peak_297173	54	.	4.30354	5.42925	2.47078	139
chr7	48656447	48656530	Astro_pvalue_1e-2_peak_297182	48	.	3.84823	4.80658	1.96960	40
chr7	48722488	48722993	Astro_pvalue_1e-2_peak_297201	66	.	4.99465	6.62877	3.51592	76
chr7	48800219	48800421	Astro_pvalue_1e-2_peak_297226	58	.	4.61042	5.89659	2.87947	72
chr7	48814725	48815233	Astro_pvalue_1e-2_peak_297231	73	.	5.39884	7.32807	4.12122	335
chr7	48908419	48908904	Astro_pvalue_1e-2_peak_297260a	49	.	3.98525	4.96652	2.10305	44
chr7	48908419	48908904	Astro_pvalue_1e-2_peak_297260b	148	.	8.43798	14.85889	10.76762	329
chr7	48910101	48910403	Astro_pvalue_1e-2_peak_297261	44	.	3.62894	4.42075	1.64748	85
chr7	48914723	48915202	Astro_pvalue_1e-2_peak_297262	99	.	6.66788	9.91941	6.40416	414
chr7	48940360	48940487	Astro_pvalue_1e-2_peak_297266	44	.	3.70261	4.48264	1.69840	66
chr7	48973047	48973408	Astro_pvalue_1e-2_peak_297272	77	.	5.57897	7.71034	4.45683	159
chr7	48974759	48974849	Astro_pvalue_1e-2_peak_297274	55	.	4.41919	5.55854	2.58565	43
chr7	49030429	49030511	Astro_pvalue_1e-2_peak_297287	52	.	4.02707	5.25090	2.31704	36
chr7	49152000	49152093	Astro_pvalue_1e-2_peak_297308	46	.	3.76364	4.61492	1.80968	47
chr7	49179919	49180034	Astro_pvalue_1e-2_peak_297313	54	.	4.30354	5.42925	2.47078	65
chr7	49193576	49193806	Astro_pvalue_1e-2_peak_297317	48	.	3.84823	4.80658	1.96960	166
chr7	49298594	49298712	Astro_pvalue_1e-2_peak_297337	48	.	3.84823	4.80658	1.96960	62
chr7	49470972	49471250	Astro_pvalue_1e-2_peak_297378	50	.	3.95946	5.07586	2.19485	248
chr7	49560710	49561001	Astro_pvalue_1e-2_peak_297401	50	.	3.93670	5.01899	2.14606	118
chr7	49682977	49683523	Astro_pvalue_1e-2_peak_297413a	114	.	7.43863	11.47451	7.77820	69
chr7	49682977	49683523	Astro_pvalue_1e-2_peak_297413b	141	.	8.67840	14.16221	10.15419	211
chr7	49747525	49747850	Astro_pvalue_1e-2_peak_297418	104	.	6.94444	10.40266	6.83001	162
chr7	49783018	49783100	Astro_pvalue_1e-2_peak_297427	52	.	4.02707	5.25090	2.31704	39
chr7	49812847	49813272	Astro_pvalue_1e-2_peak_297433	54	.	4.35893	5.45487	2.49402	256
chr7	49862540	49862690	Astro_pvalue_1e-2_peak_297452	42	.	3.58629	4.24258	1.49549	85
chr7	49879671	49879826	Astro_pvalue_1e-2_peak_297455	57	.	4.44313	5.71997	2.72497	52
chr7	49887854	49888073	Astro_pvalue_1e-2_peak_297458	40	.	3.51272	4.09787	1.37064	155
chr7	49890360	49890488	Astro_pvalue_1e-2_peak_297459	42	.	3.60516	4.28055	1.52744	68
chr7	49890725	49890901	Astro_pvalue_1e-2_peak_297460	43	.	3.62424	4.31930	1.56043	45
chr7	49892412	49893152	Astro_pvalue_1e-2_peak_297461	41	.	3.54912	4.16884	1.43194	57
chr7	49905922	49906425	Astro_pvalue_1e-2_peak_297465	42	.	3.56761	4.20535	1.46358	442
chr7	50108386	50109496	Astro_pvalue_1e-2_peak_297511a	48	.	4.01238	4.88040	2.03229	328
chr7	50108386	50109496	Astro_pvalue_1e-2_peak_297511c	58	.	4.56647	5.88525	2.86976	646
chr7	50132266	50132419	Astro_pvalue_1e-2_peak_297515	42	.	3.58629	4.24258	1.49549	63
chr7	50158523	50158622	Astro_pvalue_1e-2_peak_297521	52	.	4.02707	5.25090	2.31704	50
chr7	50190865	50190970	Astro_pvalue_1e-2_peak_297532	49	.	3.89196	4.90993	2.05496	49
chr7	50236992	50237876	Astro_pvalue_1e-2_peak_297546	41	.	3.54912	4.16884	1.43194	577
chr7	50310424	50310503	Astro_pvalue_1e-2_peak_297559	45	.	3.72273	4.52573	1.73546	58
chr7	50337559	50337668	Astro_pvalue_1e-2_peak_297567	43	.	3.66300	4.39923	1.62789	51
chr7	50343922	50344288	Astro_pvalue_1e-2_peak_297569	56	.	4.41924	5.66894	2.67998	330
chr7	50424051	50424380	Astro_pvalue_1e-2_peak_297579	42	.	3.56761	4.20535	1.46358	49
chr7	50438247	50438345	Astro_pvalue_1e-2_peak_297583	49	.	3.89196	4.90993	2.05496	49
chr7	50485903	50486113	Astro_pvalue_1e-2_peak_297596	75	.	5.53518	7.58777	4.34919	38
chr7	50517696	50518485	Astro_pvalue_1e-2_peak_297601	86	.	6.03500	8.64284	5.27589	398
chr7	50534616	50534727	Astro_pvalue_1e-2_peak_297606	43	.	3.62424	4.31930	1.56043	60
chr7	50535504	50536006	Astro_pvalue_1e-2_peak_297607	43	.	3.62424	4.31930	1.56043	440
chr7	50663231	50663461	Astro_pvalue_1e-2_peak_297633	52	.	4.19375	5.21198	2.30808	175
chr7	50698074	50698257	Astro_pvalue_1e-2_peak_297645	42	.	3.56761	4.20535	1.46358	55
chr7	50709313	50709405	Astro_pvalue_1e-2_peak_297648	76	.	5.56328	7.64239	4.39741	45
chr7	50725120	50725483	Astro_pvalue_1e-2_peak_297653	41	.	3.62100	4.19502	1.45637	65
chr7	50742701	50743146	Astro_pvalue_1e-2_peak_297655	41	.	3.53082	4.13302	1.40132	376
chr7	50850252	50850766	Astro_pvalue_1e-2_peak_297689	58	.	4.56651	5.81765	2.81184	235
chr7	50861061	50861480	Astro_pvalue_1e-2_peak_297692	49	.	4.02928	4.90220	2.05184	191
chr7	50888854	50889204	Astro_pvalue_1e-2_peak_297700	45	.	3.72273	4.52573	1.73546	299
chr7	50896204	50896311	Astro_pvalue_1e-2_peak_297702	58	.	4.51637	5.88004	2.86532	50
chr7	51015271	51015354	Astro_pvalue_1e-2_peak_297730	46	.	3.78444	4.66110	1.84876	42
chr7	51030691	51030938	Astro_pvalue_1e-2_peak_297735	53	.	4.28113	5.38413	2.43236	207
chr7	51062570	51062941	Astro_pvalue_1e-2_peak_297739	47	.	3.80546	4.70840	1.88773	153
chr7	51101782	51102274	Astro_pvalue_1e-2_peak_297747	47	.	3.97088	4.79614	1.96348	30
chr7	51148553	51148869	Astro_pvalue_1e-2_peak_297760	86	.	6.10376	8.65869	5.28923	211
chr7	51221712	51222114	Astro_pvalue_1e-2_peak_297773	59	.	4.56656	5.99310	2.96334	349
chr7	51228683	51229034	Astro_pvalue_1e-2_peak_297776	56	.	4.39560	5.61900	2.63726	294
chr7	51230371	51230798	Astro_pvalue_1e-2_peak_297777	67	.	5.07393	6.79101	3.64874	242
chr7	51248891	51249452	Astro_pvalue_1e-2_peak_297782	53	.	4.25894	5.33988	2.39351	182
chr7	51255839	51256615	Astro_pvalue_1e-2_peak_297783	44	.	3.70261	4.48264	1.69840	71
chr7	51296867	51297606	Astro_pvalue_1e-2_peak_297791	67	.	4.87520	6.75621	3.61864	95
chr7	51300995	51301354	Astro_pvalue_1e-2_peak_297792	40	.	3.49982	4.07940	1.35571	92
chr7	51314020	51314230	Astro_pvalue_1e-2_peak_297794	82	.	5.78035	8.21393	4.89689	58
chr7	51323840	51324447	Astro_pvalue_1e-2_peak_297796	58	.	4.58836	5.85683	2.84494	340
chr7	51338013	51338213	Astro_pvalue_1e-2_peak_297799	50	.	4.09812	5.01948	2.14606	138
chr7	51357325	51357787	Astro_pvalue_1e-2_peak_297802	54	.	4.37883	5.48897	2.52368	124
chr7	51370376	51370810	Astro_pvalue_1e-2_peak_297804a	79	.	5.61451	7.94014	4.65962	274
chr7	51370376	51370810	Astro_pvalue_1e-2_peak_297804b	79	.	5.63761	7.97806	4.69417	379
chr7	51377201	51377549	Astro_pvalue_1e-2_peak_297807	40	.	3.51267	4.01863	1.30366	70
chr7	51382596	51382709	Astro_pvalue_1e-2_peak_297808	65	.	4.77327	6.59606	3.48728	45
chr7	51383179	51384687	Astro_pvalue_1e-2_peak_297809	75	.	5.23236	7.57307	4.33808	725
chr7	51424514	51425461	Astro_pvalue_1e-2_peak_297819a	41	.	3.57377	4.11763	1.38905	407
chr7	51424514	51425461	Astro_pvalue_1e-2_peak_297819b	61	.	4.70367	6.11022	3.06542	674
chr7	51434544	51435070	Astro_pvalue_1e-2_peak_297821	76	.	5.56328	7.64239	4.39741	431
chr7	51498307	51498538	Astro_pvalue_1e-2_peak_297838	53	.	4.28113	5.38413	2.43236	144
chr7	51633432	51634254	Astro_pvalue_1e-2_peak_297875	41	.	3.53082	4.13302	1.40132	332
chr7	51681677	51682026	Astro_pvalue_1e-2_peak_297886	46	.	3.91415	4.69486	1.87861	138
chr7	51733177	51733359	Astro_pvalue_1e-2_peak_297896	54	.	4.37883	5.48897	2.52368	114
chr7	51734551	51734839	Astro_pvalue_1e-2_peak_297897	57	.	4.50219	5.70347	2.71150	221
chr7	51773417	51773757	Astro_pvalue_1e-2_peak_297908	109	.	7.14754	10.97031	7.33521	248
chr7	51799902	51800918	Astro_pvalue_1e-2_peak_297916a	209	.	10.05446	20.96050	16.08294	73
chr7	51799902	51800918	Astro_pvalue_1e-2_peak_297916b	106	.	6.32271	10.61159	7.01671	262
chr7	51857402	51857572	Astro_pvalue_1e-2_peak_297934	58	.	4.51637	5.88004	2.86532	53
chr7	52050356	52050483	Astro_pvalue_1e-2_peak_297989	47	.	3.80546	4.70840	1.88773	63
chr7	52103262	52103354	Astro_pvalue_1e-2_peak_298001	48	.	3.84823	4.80658	1.96960	44
chr7	52155924	52156714	Astro_pvalue_1e-2_peak_298013	54	.	4.33920	5.42121	2.46571	322
chr7	52187301	52187513	Astro_pvalue_1e-2_peak_298021	56	.	4.39560	5.61900	2.63726	155
chr7	52214335	52214776	Astro_pvalue_1e-2_peak_298028	97	.	6.58052	9.76971	6.27038	282
chr7	52281833	52281927	Astro_pvalue_1e-2_peak_298044	45	.	3.72273	4.52573	1.73546	47
chr7	52283017	52283110	Astro_pvalue_1e-2_peak_298045	46	.	3.76364	4.61492	1.80968	45
chr7	52306105	52306310	Astro_pvalue_1e-2_peak_298050	45	.	3.74308	4.56981	1.77158	40
chr7	52336273	52336519	Astro_pvalue_1e-2_peak_298058	42	.	3.56761	4.20535	1.46358	16
chr7	52387135	52387456	Astro_pvalue_1e-2_peak_298070	45	.	3.74308	4.56981	1.77158	36
chr7	52405161	52405275	Astro_pvalue_1e-2_peak_298075	49	.	3.91420	4.96371	2.10084	57
chr7	52425117	52425552	Astro_pvalue_1e-2_peak_298079	68	.	5.14536	6.86593	3.71446	299
chr7	52479814	52479926	Astro_pvalue_1e-2_peak_298089	49	.	3.89196	4.90993	2.05496	55
chr7	52491155	52491259	Astro_pvalue_1e-2_peak_298093	44	.	3.68270	4.44048	1.66328	55
chr7	52503921	52504275	Astro_pvalue_1e-2_peak_298096	54	.	4.32620	5.47526	2.51169	300
chr7	52522442	52522809	Astro_pvalue_1e-2_peak_298101	47	.	3.82673	4.75687	1.92880	309
chr7	52604518	52604980	Astro_pvalue_1e-2_peak_298121	49	.	3.91420	4.96371	2.10084	285
chr7	52638851	52638996	Astro_pvalue_1e-2_peak_298126	45	.	3.74308	4.56981	1.77158	72
chr7	52667696	52667895	Astro_pvalue_1e-2_peak_298131	51	.	4.00577	5.19473	2.29427	153
chr7	52730488	52730819	Astro_pvalue_1e-2_peak_298145	52	.	4.21526	5.25383	2.31782	279
chr7	52759990	52760342	Astro_pvalue_1e-2_peak_298154	45	.	3.72273	4.52573	1.73546	302
chr7	52770582	52770701	Astro_pvalue_1e-2_peak_298156	52	.	4.02707	5.25090	2.31704	59
chr7	52855182	52855305	Astro_pvalue_1e-2_peak_298169	44	.	3.68270	4.44048	1.66328	60
chr7	52911571	52911859	Astro_pvalue_1e-2_peak_298187	42	.	3.56761	4.20535	1.46358	255
chr7	52968652	52968747	Astro_pvalue_1e-2_peak_298202	47	.	3.80546	4.70840	1.88773	52
chr7	53130530	53130779	Astro_pvalue_1e-2_peak_298232	41	.	3.53082	4.13302	1.40132	142
chr7	53182703	53183238	Astro_pvalue_1e-2_peak_298243	40	.	3.49479	4.06336	1.34109	490
chr7	53203526	53203754	Astro_pvalue_1e-2_peak_298248	48	.	3.84823	4.80658	1.96960	158
chr7	53248019	53248385	Astro_pvalue_1e-2_peak_298260	43	.	3.66300	4.39923	1.62789	208
chr7	53249557	53249637	Astro_pvalue_1e-2_peak_298261	43	.	3.66300	4.39923	1.62789	36
chr7	53313321	53313704	Astro_pvalue_1e-2_peak_298280	48	.	3.86997	4.85757	2.01230	37
chr7	53371817	53372621	Astro_pvalue_1e-2_peak_298296	40	.	3.47705	4.02948	1.31181	49
chr7	53383444	53384035	Astro_pvalue_1e-2_peak_298297	243	.	12.71676	24.36071	19.01266	408
chr7	53409259	53409524	Astro_pvalue_1e-2_peak_298304	42	.	3.60516	4.28055	1.52744	37
chr7	53515603	53515704	Astro_pvalue_1e-2_peak_298335	52	.	4.02707	5.25090	2.31704	50
chr7	53597918	53597994	Astro_pvalue_1e-2_peak_298351	52	.	4.02707	5.25090	2.31704	47
chr7	53708900	53709273	Astro_pvalue_1e-2_peak_298380	70	.	5.26905	7.08836	3.90995	58
chr7	53793603	53793906	Astro_pvalue_1e-2_peak_298396	42	.	3.60516	4.28055	1.52744	249
chr7	53861512	53861993	Astro_pvalue_1e-2_peak_298406	46	.	3.76364	4.61492	1.80968	24
chr7	54053334	54053423	Astro_pvalue_1e-2_peak_298457	41	.	3.54912	4.16884	1.43194	42
chr7	54056788	54056978	Astro_pvalue_1e-2_peak_298460	44	.	3.70261	4.48264	1.69840	134
chr7	54081033	54081111	Astro_pvalue_1e-2_peak_298468	42	.	3.60516	4.28055	1.52744	43
chr7	54172927	54173046	Astro_pvalue_1e-2_peak_298487	59	.	4.56656	5.99310	2.96334	62
chr7	54188281	54188475	Astro_pvalue_1e-2_peak_298492	44	.	3.70261	4.48264	1.69840	136
chr7	54311702	54311977	Astro_pvalue_1e-2_peak_298510	46	.	3.78444	4.66110	1.84876	225
chr7	54334330	54334801	Astro_pvalue_1e-2_peak_298516	41	.	3.54912	4.16884	1.43194	410
chr7	54398048	54398739	Astro_pvalue_1e-2_peak_298524	43	.	3.64352	4.35885	1.59328	339
chr7	54412131	54412218	Astro_pvalue_1e-2_peak_298528	47	.	3.82673	4.75687	1.92880	38
chr7	54560090	54560476	Astro_pvalue_1e-2_peak_298553	46	.	3.78444	4.66110	1.84876	328
chr7	54609917	54610112	Astro_pvalue_1e-2_peak_298562	51	.	4.15139	5.13051	2.24245	146
chr7	54665720	54665802	Astro_pvalue_1e-2_peak_298577	52	.	4.02707	5.25090	2.31704	41
chr7	54731832	54732570	Astro_pvalue_1e-2_peak_298592a	70	.	5.24384	7.04257	3.87005	211
chr7	54731832	54732570	Astro_pvalue_1e-2_peak_298592b	57	.	4.54486	5.77904	2.77613	427
chr7	54826535	54827307	Astro_pvalue_1e-2_peak_298607a	60	.	4.64387	6.01169	2.98044	40
chr7	54826535	54827307	Astro_pvalue_1e-2_peak_298607b	107	.	6.99545	10.71197	7.10508	420
chr7	54841989	54842160	Astro_pvalue_1e-2_peak_298609	70	.	5.21182	7.08455	3.90799	109
chr7	54891580	54891702	Astro_pvalue_1e-2_peak_298621	51	.	3.98248	5.13441	2.24270	59
chr7	54900863	54900984	Astro_pvalue_1e-2_peak_298624	76	.	5.44874	7.62969	4.38691	64
chr7	54949186	54949849	Astro_pvalue_1e-2_peak_298632	71	.	5.32021	7.18204	3.99368	205
chr7	54955940	54956490	Astro_pvalue_1e-2_peak_298634a	97	.	6.55191	9.72096	6.22665	73
chr7	54955940	54956490	Astro_pvalue_1e-2_peak_298634b	124	.	7.84550	12.43046	8.62615	312
chr7	54955940	54956490	Astro_pvalue_1e-2_peak_298634c	74	.	5.45554	7.49852	4.27061	483
chr7	55000945	55001269	Astro_pvalue_1e-2_peak_298638	123	.	7.97333	12.37950	8.58120	95
chr7	55023056	55023845	Astro_pvalue_1e-2_peak_298641	45	.	3.72273	4.52573	1.73546	500
chr7	55073161	55073495	Astro_pvalue_1e-2_peak_298649	58	.	4.51637	5.88004	2.86532	268
chr7	55086089	55086834	Astro_pvalue_1e-2_peak_298650a	133	.	7.48833	13.30523	9.39719	439
chr7	55086089	55086834	Astro_pvalue_1e-2_peak_298650b	121	.	7.04784	12.17674	8.40071	573
chr7	55087155	55087406	Astro_pvalue_1e-2_peak_298651	42	.	3.51262	4.24408	1.49686	55
chr7	55121996	55122248	Astro_pvalue_1e-2_peak_298655	69	.	5.12821	6.90473	3.74908	204
chr7	55130553	55130710	Astro_pvalue_1e-2_peak_298656	88	.	6.19579	8.83487	5.44494	90
chr7	55166781	55167501	Astro_pvalue_1e-2_peak_298664	130	.	7.81331	13.03494	9.15779	204
chr7	55178651	55179090	Astro_pvalue_1e-2_peak_298666	70	.	5.26905	7.08836	3.90995	43
chr7	55260707	55260796	Astro_pvalue_1e-2_peak_298693	43	.	3.62424	4.31930	1.56043	44
chr7	55280601	55280858	Astro_pvalue_1e-2_peak_298698	44	.	3.70261	4.48264	1.69840	68
chr7	55313005	55313419	Astro_pvalue_1e-2_peak_298706	97	.	6.68271	9.79705	6.29430	152
chr7	55322337	55323603	Astro_pvalue_1e-2_peak_298707b	60	.	4.66364	6.04417	3.00954	389
chr7	55322337	55323603	Astro_pvalue_1e-2_peak_298707c	61	.	4.70367	6.11022	3.06542	847
chr7	55322337	55323603	Astro_pvalue_1e-2_peak_298707d	108	.	7.05550	10.81359	7.19583	1093
chr7	55347512	55348034	Astro_pvalue_1e-2_peak_298712	42	.	3.56761	4.20535	1.46358	282
chr7	55365486	55366334	Astro_pvalue_1e-2_peak_298716a	105	.	6.87837	10.51513	6.93161	427
chr7	55365486	55366334	Astro_pvalue_1e-2_peak_298716b	93	.	6.30517	9.30570	5.86248	561
chr7	55412549	55412643	Astro_pvalue_1e-2_peak_298721	48	.	3.86997	4.85757	2.01230	44
chr7	55432779	55434321	Astro_pvalue_1e-2_peak_298726a	56	.	4.02916	5.66703	2.67998	303
chr7	55432779	55434321	Astro_pvalue_1e-2_peak_298726b	56	.	4.03996	5.68436	2.69409	521
chr7	55432779	55434321	Astro_pvalue_1e-2_peak_298726c	74	.	4.78733	7.43601	4.21558	646
chr7	55432779	55434321	Astro_pvalue_1e-2_peak_298726d	211	.	9.54899	21.18315	16.27514	921
chr7	55432779	55434321	Astro_pvalue_1e-2_peak_298726e	200	.	9.20641	20.04635	15.28865	1034
chr7	55432779	55434321	Astro_pvalue_1e-2_peak_298726f	57	.	4.05082	5.70178	2.71103	1252
chr7	55432779	55434321	Astro_pvalue_1e-2_peak_298726g	83	.	5.14177	8.32878	4.99841	1339
chr7	55466796	55467055	Astro_pvalue_1e-2_peak_298731	49	.	3.89196	4.90993	2.05496	12
chr7	55481749	55482272	Astro_pvalue_1e-2_peak_298734	42	.	3.60516	4.28055	1.52744	42
chr7	55482902	55483268	Astro_pvalue_1e-2_peak_298735	68	.	5.10093	6.84728	3.69834	198
chr7	55507424	55508194	Astro_pvalue_1e-2_peak_298741	66	.	4.99465	6.62877	3.51592	66
chr7	55536899	55537593	Astro_pvalue_1e-2_peak_298745	65	.	4.96877	6.57675	3.47134	521
chr7	55543676	55544750	Astro_pvalue_1e-2_peak_298748	55	.	4.37222	5.57009	2.59376	374
chr7	55583723	55583882	Astro_pvalue_1e-2_peak_298759	48	.	4.00962	4.86629	2.01931	62
chr7	55594208	55594880	Astro_pvalue_1e-2_peak_298764a	115	.	7.15637	11.59892	7.88882	470
chr7	55594208	55594880	Astro_pvalue_1e-2_peak_298764b	164	.	9.13288	16.43614	12.14992	575
chr7	55614526	55615045	Astro_pvalue_1e-2_peak_298766	66	.	4.99465	6.62877	3.51592	51
chr7	55620455	55620651	Astro_pvalue_1e-2_peak_298768	70	.	5.21182	7.08455	3.90799	63
chr7	55635241	55635750	Astro_pvalue_1e-2_peak_298770	43	.	3.47303	4.36093	1.59529	314
chr7	55639271	55640620	Astro_pvalue_1e-2_peak_298771a	58	.	4.11723	5.80811	2.80358	394
chr7	55639271	55640620	Astro_pvalue_1e-2_peak_298771b	67	.	4.54115	6.74956	3.61249	706
chr7	55639271	55640620	Astro_pvalue_1e-2_peak_298771c	106	.	6.13968	10.68333	7.07972	930
chr7	55639271	55640620	Astro_pvalue_1e-2_peak_298771d	119	.	6.67295	11.96014	8.20896	1054
chr7	55708789	55709251	Astro_pvalue_1e-2_peak_298776	48	.	3.84823	4.80658	1.96960	316
chr7	55729768	55729888	Astro_pvalue_1e-2_peak_298780	66	.	4.83248	6.64852	3.52367	49
chr7	55790802	55791479	Astro_pvalue_1e-2_peak_298786a	108	.	7.21033	10.83630	7.21547	66
chr7	55790802	55791479	Astro_pvalue_1e-2_peak_298786b	108	.	7.21033	10.83630	7.21547	197
chr7	55790802	55791479	Astro_pvalue_1e-2_peak_298786c	108	.	7.21033	10.83630	7.21547	302
chr7	55842177	55842737	Astro_pvalue_1e-2_peak_298790a	92	.	6.13403	9.29553	5.85332	107
chr7	55842177	55842737	Astro_pvalue_1e-2_peak_298790b	140	.	8.20934	14.07164	10.07572	373
chr7	55842177	55842737	Astro_pvalue_1e-2_peak_298790c	140	.	8.20934	14.07164	10.07572	482
chr7	55863412	55863533	Astro_pvalue_1e-2_peak_298791	52	.	4.02707	5.25090	2.31704	60
chr7	55954691	55955472	Astro_pvalue_1e-2_peak_298805a	62	.	4.76502	6.21214	3.15451	116
chr7	55954691	55955472	Astro_pvalue_1e-2_peak_298805b	61	.	4.74440	6.17777	3.12403	311
chr7	55954691	55955472	Astro_pvalue_1e-2_peak_298805c	72	.	5.33745	7.29906	4.09512	470
chr7	55954691	55955472	Astro_pvalue_1e-2_peak_298805d	97	.	6.58052	9.76971	6.27038	573
chr7	56019328	56019737	Astro_pvalue_1e-2_peak_298813	63	.	4.84329	6.33054	3.25555	189
chr7	56032131	56032917	Astro_pvalue_1e-2_peak_298814a	77	.	5.34370	7.74946	4.49384	76
chr7	56032131	56032917	Astro_pvalue_1e-2_peak_298814b	122	.	7.31279	12.21836	8.43787	195
chr7	56032131	56032917	Astro_pvalue_1e-2_peak_298814c	133	.	7.77265	13.35745	9.44318	457
chr7	56045416	56045810	Astro_pvalue_1e-2_peak_298817	51	.	4.00577	5.19473	2.29427	351
chr7	56077279	56077855	Astro_pvalue_1e-2_peak_298824a	58	.	4.52873	5.82402	2.81657	330
chr7	56077279	56077855	Astro_pvalue_1e-2_peak_298824b	119	.	7.54629	11.91876	8.17122	478
chr7	56101719	56102074	Astro_pvalue_1e-2_peak_298826	59	.	4.56656	5.99310	2.96334	182
chr7	56119034	56119815	Astro_pvalue_1e-2_peak_298829a	68	.	4.91014	6.81123	3.66749	90
chr7	56119034	56119815	Astro_pvalue_1e-2_peak_298829b	123	.	7.36522	12.30355	8.51409	278
chr7	56119034	56119815	Astro_pvalue_1e-2_peak_298829c	251	.	12.23152	25.15976	19.71037	415
chr7	56131658	56132384	Astro_pvalue_1e-2_peak_298831a	60	.	4.64387	6.01169	2.98044	63
chr7	56131658	56132384	Astro_pvalue_1e-2_peak_298831b	119	.	7.57841	11.97314	8.21906	291
chr7	56142148	56142574	Astro_pvalue_1e-2_peak_298833a	61	.	4.70367	6.11022	3.06542	56
chr7	56142148	56142574	Astro_pvalue_1e-2_peak_298833b	68	.	5.05306	6.82959	3.68337	142
chr7	56147060	56147749	Astro_pvalue_1e-2_peak_298834	101	.	6.45257	10.12007	6.58112	251
chr7	56150929	56151007	Astro_pvalue_1e-2_peak_298835	49	.	3.94225	4.90015	2.05144	36
chr7	56159161	56159931	Astro_pvalue_1e-2_peak_298837	173	.	8.56198	17.39504	12.98414	248
chr7	56160297	56160908	Astro_pvalue_1e-2_peak_298838a	79	.	5.13225	7.99806	4.71049	407
chr7	56160297	56160908	Astro_pvalue_1e-2_peak_298838b	120	.	6.73081	12.05642	8.29370	520
chr7	56173965	56174488	Astro_pvalue_1e-2_peak_298839a	66	.	4.93178	6.63332	3.51965	63
chr7	56173965	56174488	Astro_pvalue_1e-2_peak_298839b	206	.	11.13772	20.69996	15.85467	348
chr7	56213075	56213302	Astro_pvalue_1e-2_peak_298845	51	.	3.98248	5.13441	2.24270	62
chr7	56242798	56243062	Astro_pvalue_1e-2_peak_298846	50	.	3.93670	5.01899	2.14606	224
chr7	56441240	56441318	Astro_pvalue_1e-2_peak_298867	52	.	4.02707	5.25090	2.31704	37
chr7	56561201	56561324	Astro_pvalue_1e-2_peak_298879	59	.	4.54133	5.93590	2.91402	56
chr7	57244444	57244537	Astro_pvalue_1e-2_peak_298926	47	.	3.82673	4.75687	1.92880	46
chr7	57292916	57292989	Astro_pvalue_1e-2_peak_298935	40	.	3.47705	4.02948	1.31181	59
chr7	57425667	57426205	Astro_pvalue_1e-2_peak_298966	44	.	3.68270	4.44048	1.66328	34
chr7	57538978	57539435	Astro_pvalue_1e-2_peak_298992	45	.	3.72273	4.52573	1.73546	405
chr7	57545877	57545973	Astro_pvalue_1e-2_peak_298994	57	.	4.52342	5.74098	2.74350	47
chr7	57547612	57547946	Astro_pvalue_1e-2_peak_298996	54	.	4.35893	5.45487	2.49402	41
chr7	57554838	57555379	Astro_pvalue_1e-2_peak_299000	40	.	3.51272	4.09787	1.37064	474
chr7	57564980	57565283	Astro_pvalue_1e-2_peak_299003	48	.	3.84823	4.80658	1.96960	69
chr7	57638867	57638973	Astro_pvalue_1e-2_peak_299025	56	.	4.39560	5.61900	2.63726	55
chr7	57660944	57661298	Astro_pvalue_1e-2_peak_299034	52	.	4.21526	5.25383	2.31782	301
chr7	57698230	57698688	Astro_pvalue_1e-2_peak_299036	44	.	3.68270	4.44048	1.66328	428
chr7	57766206	57766635	Astro_pvalue_1e-2_peak_299053	52	.	4.02707	5.25090	2.31704	358
chr7	57842351	57842619	Astro_pvalue_1e-2_peak_299066	41	.	3.54912	4.16884	1.43194	219
chr7	57968175	57968313	Astro_pvalue_1e-2_peak_299082	48	.	3.84823	4.80658	1.96960	70
chr7	58014552	58014751	Astro_pvalue_1e-2_peak_299094	50	.	3.95946	5.07586	2.19485	39
chr7	58015295	58015471	Astro_pvalue_1e-2_peak_299095	50	.	3.95946	5.07586	2.19485	153
chr7	61079087	61079460	Astro_pvalue_1e-2_peak_299102	69	.	5.11596	6.93224	3.77342	58
chr7	61083576	61083649	Astro_pvalue_1e-2_peak_299106	42	.	3.59159	4.21970	1.47731	35
chr7	61085193	61085390	Astro_pvalue_1e-2_peak_299107	156	.	9.17116	15.67383	11.48165	136
chr7	61536333	61536688	Astro_pvalue_1e-2_peak_299117	53	.	4.28113	5.38413	2.43236	50
chr7	61779702	61779831	Astro_pvalue_1e-2_peak_299143	66	.	4.83248	6.64852	3.52367	52
chr7	61794610	61794684	Astro_pvalue_1e-2_peak_299147	45	.	3.72273	4.52573	1.73546	36
chr7	61911611	61911975	Astro_pvalue_1e-2_peak_299163	41	.	3.53082	4.13302	1.40132	49
chr7	61967461	61967663	Astro_pvalue_1e-2_peak_299166	41	.	2.54205	4.17264	1.43558	176
chr7	61968591	61969621	Astro_pvalue_1e-2_peak_299167a	98	.	3.88226	9.86738	6.35822	73
chr7	61968591	61969621	Astro_pvalue_1e-2_peak_299167b	164	.	5.13012	16.40926	12.12830	195
chr7	61968591	61969621	Astro_pvalue_1e-2_peak_299167c	321	.	7.62586	32.12182	25.94581	307
chr7	61968591	61969621	Astro_pvalue_1e-2_peak_299167d	389	.	8.59643	38.96921	32.23153	422
chr7	61968591	61969621	Astro_pvalue_1e-2_peak_299167e	369	.	8.31912	36.97644	30.38957	786
chr7	61968591	61969621	Astro_pvalue_1e-2_peak_299167f	311	.	7.48721	31.17373	25.07469	922
chr7	61970324	61970464	Astro_pvalue_1e-2_peak_299168	211	.	5.91415	21.15338	16.24857	83
chr7	61979041	61979360	Astro_pvalue_1e-2_peak_299171	50	.	4.09812	5.01948	2.14606	296
chr7	61982772	61983062	Astro_pvalue_1e-2_peak_299173	41	.	3.60512	4.16891	1.43194	253
chr7	61986149	61986332	Astro_pvalue_1e-2_peak_299174	152	.	9.26539	15.22942	11.09316	131
chr7	61990693	61990768	Astro_pvalue_1e-2_peak_299175	49	.	4.04913	4.93869	2.08073	37
chr7	62060209	62060393	Astro_pvalue_1e-2_peak_299190	52	.	4.02707	5.25090	2.31704	166
chr7	62488821	62488929	Astro_pvalue_1e-2_peak_299218	44	.	3.70261	4.48264	1.69840	50
chr7	62567260	62567690	Astro_pvalue_1e-2_peak_299241	42	.	3.58629	4.24258	1.49549	58
chr7	62841856	62842400	Astro_pvalue_1e-2_peak_299273	50	.	3.93670	5.01899	2.14606	171
chr7	63360564	63361578	Astro_pvalue_1e-2_peak_299293a	77	.	5.62993	7.79885	4.53555	113
chr7	63360564	63361578	Astro_pvalue_1e-2_peak_299293b	77	.	5.60433	7.75431	4.49639	613
chr7	63386270	63387196	Astro_pvalue_1e-2_peak_299296a	65	.	4.95909	6.54059	3.43862	47
chr7	63386270	63387196	Astro_pvalue_1e-2_peak_299296b	88	.	6.17093	8.87674	5.48303	648
chr7	63505541	63506054	Astro_pvalue_1e-2_peak_299308	114	.	7.53476	11.49467	7.79703	355
chr7	63766923	63767001	Astro_pvalue_1e-2_peak_299331	47	.	3.85895	4.77206	1.94211	37
chr7	63767290	63768153	Astro_pvalue_1e-2_peak_299332a	65	.	4.77327	6.59606	3.48728	201
chr7	63767290	63768153	Astro_pvalue_1e-2_peak_299332b	231	.	11.33733	23.10561	17.92569	507
chr7	63773785	63774715	Astro_pvalue_1e-2_peak_299333	150	.	9.01280	15.05117	10.93921	546
chr7	63924117	63924612	Astro_pvalue_1e-2_peak_299351	114	.	7.53476	11.49467	7.79703	85
chr7	63955110	63956011	Astro_pvalue_1e-2_peak_299354a	51	.	4.18760	5.16664	2.27227	453
chr7	63955110	63956011	Astro_pvalue_1e-2_peak_299354b	74	.	5.40768	7.41733	4.19911	689
chr7	64022783	64023752	Astro_pvalue_1e-2_peak_299362a	82	.	5.30028	8.26969	4.94564	313
chr7	64022783	64023752	Astro_pvalue_1e-2_peak_299362b	82	.	5.31610	8.29521	4.96820	454
chr7	64022783	64023752	Astro_pvalue_1e-2_peak_299362c	82	.	5.31610	8.29521	4.96820	543
chr7	64022783	64023752	Astro_pvalue_1e-2_peak_299362d	134	.	7.31707	13.44748	9.52288	745
chr7	64022783	64023752	Astro_pvalue_1e-2_peak_299362e	145	.	7.72358	14.56367	10.50765	848
chr7	64034902	64035532	Astro_pvalue_1e-2_peak_299364	92	.	6.38842	9.21565	5.78375	242
chr7	64126345	64126984	Astro_pvalue_1e-2_peak_299379a	132	.	8.16136	13.26626	9.36263	79
chr7	64126345	64126984	Astro_pvalue_1e-2_peak_299379b	119	.	7.54629	11.91876	8.17122	217
chr7	64254358	64255159	Astro_pvalue_1e-2_peak_299386	169	.	9.91818	16.96937	12.61441	409
chr7	64326522	64326747	Astro_pvalue_1e-2_peak_299396	44	.	3.70261	4.48264	1.69840	69
chr7	64337757	64337836	Astro_pvalue_1e-2_peak_299398	50	.	4.08942	5.01349	2.14482	45
chr7	64342574	64343476	Astro_pvalue_1e-2_peak_299399	93	.	6.35838	9.39452	5.94080	307
chr7	64349160	64349546	Astro_pvalue_1e-2_peak_299400	47	.	3.93288	4.72811	1.90508	55
chr7	64363317	64364088	Astro_pvalue_1e-2_peak_299403	145	.	8.74432	14.58915	10.53008	294
chr7	64466642	64467339	Astro_pvalue_1e-2_peak_299414a	75	.	5.47979	7.53985	4.30787	283
chr7	64466642	64467339	Astro_pvalue_1e-2_peak_299414b	180	.	10.35071	18.08161	13.58554	544
chr7	64498208	64498856	Astro_pvalue_1e-2_peak_299418a	68	.	4.94560	6.86712	3.71527	57
chr7	64498208	64498856	Astro_pvalue_1e-2_peak_299418b	253	.	12.36400	25.38083	19.90544	299
chr7	64498208	64498856	Astro_pvalue_1e-2_peak_299418c	160	.	8.90208	16.05613	11.81836	536
chr7	64541189	64541904	Astro_pvalue_1e-2_peak_299420a	131	.	8.34492	13.15802	9.26646	499
chr7	64541189	64541904	Astro_pvalue_1e-2_peak_299420b	145	.	8.99467	14.54118	10.48770	609
chr7	64699975	64700659	Astro_pvalue_1e-2_peak_299427	49	.	3.89196	4.90993	2.05496	65
chr7	64712448	64713076	Astro_pvalue_1e-2_peak_299430	61	.	4.74737	6.14848	3.09866	311
chr7	64772828	64773008	Astro_pvalue_1e-2_peak_299433	81	.	5.63790	8.11244	4.80792	53
chr7	64786759	64786941	Astro_pvalue_1e-2_peak_299435	47	.	3.80546	4.70840	1.88773	136
chr7	64838603	64839223	Astro_pvalue_1e-2_peak_299439	210	.	11.56844	21.00162	16.12043	150
chr7	64954374	64954540	Astro_pvalue_1e-2_peak_299450	66	.	4.83248	6.64852	3.52367	98
chr7	65200949	65201238	Astro_pvalue_1e-2_peak_299460	50	.	3.95946	5.07586	2.19485	57
chr7	65215488	65216618	Astro_pvalue_1e-2_peak_299463a	76	.	5.41477	7.61517	4.37498	242
chr7	65215488	65216618	Astro_pvalue_1e-2_peak_299463b	215	.	11.37102	21.57569	16.61567	495
chr7	65235518	65236115	Astro_pvalue_1e-2_peak_299464a	53	.	4.25894	5.33988	2.39351	49
chr7	65235518	65236115	Astro_pvalue_1e-2_peak_299464b	149	.	9.18014	14.91234	10.81534	271
chr7	65337769	65338742	Astro_pvalue_1e-2_peak_299470a	109	.	6.95671	10.93855	7.30712	190
chr7	65337769	65338742	Astro_pvalue_1e-2_peak_299470b	186	.	10.16750	18.60460	14.03625	294
chr7	65446818	65447484	Astro_pvalue_1e-2_peak_299475a	157	.	9.42626	15.77986	11.57441	453
chr7	65446818	65447484	Astro_pvalue_1e-2_peak_299475b	115	.	7.50657	11.59426	7.88496	576
chr7	65540511	65540984	Astro_pvalue_1e-2_peak_299481	214	.	12.02887	21.48547	16.53736	266
chr7	65564283	65565394	Astro_pvalue_1e-2_peak_299483	49	.	3.91420	4.96371	2.10084	688
chr7	65579254	65580399	Astro_pvalue_1e-2_peak_299484a	43	.	3.73622	4.38721	1.61959	583
chr7	65579254	65580399	Astro_pvalue_1e-2_peak_299484b	54	.	4.37883	5.48897	2.52368	1022
chr7	65605975	65606196	Astro_pvalue_1e-2_peak_299487	66	.	4.83248	6.64852	3.52367	158
chr7	65616819	65617448	Astro_pvalue_1e-2_peak_299490	42	.	3.58629	4.24258	1.49549	276
chr7	65669698	65670478	Astro_pvalue_1e-2_peak_299494a	80	.	5.66091	8.01636	4.72789	405
chr7	65669698	65670478	Astro_pvalue_1e-2_peak_299494b	210	.	11.36880	21.09275	16.19731	532
chr7	65669698	65670478	Astro_pvalue_1e-2_peak_299494c	116	.	7.38972	11.65525	7.93755	721
chr7	65878513	65879063	Astro_pvalue_1e-2_peak_299511	71	.	5.24031	7.14717	3.96211	88
chr7	65958342	65958863	Astro_pvalue_1e-2_peak_299515a	51	.	4.18760	5.16664	2.27227	51
chr7	65958342	65958863	Astro_pvalue_1e-2_peak_299515b	191	.	10.72131	19.11291	14.47496	274
chr7	66022766	66022871	Astro_pvalue_1e-2_peak_299521	49	.	3.89196	4.90993	2.05496	54
chr7	66056768	66057732	Astro_pvalue_1e-2_peak_299525	80	.	5.76826	8.05376	4.75977	624
chr7	66093236	66094371	Astro_pvalue_1e-2_peak_299529a	58	.	4.28100	5.82663	2.81753	255
chr7	66093236	66094371	Astro_pvalue_1e-2_peak_299529b	202	.	9.93950	20.23107	15.45028	497
chr7	66093236	66094371	Astro_pvalue_1e-2_peak_299529c	214	.	10.33903	21.43897	16.49515	581
chr7	66106379	66106840	Astro_pvalue_1e-2_peak_299532	164	.	9.89421	16.46249	12.17466	326
chr7	66119057	66119812	Astro_pvalue_1e-2_peak_299534a	63	.	4.87092	6.39016	3.30723	220
chr7	66119057	66119812	Astro_pvalue_1e-2_peak_299534b	75	.	5.50425	7.58169	4.34472	391
chr7	66119057	66119812	Astro_pvalue_1e-2_peak_299534c	100	.	6.75759	10.07453	6.54012	542
chr7	66133735	66134476	Astro_pvalue_1e-2_peak_299535	81	.	5.79878	8.11714	4.81112	481
chr7	66146554	66147452	Astro_pvalue_1e-2_peak_299536a	82	.	5.87122	8.22773	4.90816	505
chr7	66146554	66147452	Astro_pvalue_1e-2_peak_299536b	82	.	5.87122	8.22773	4.90816	625
chr7	66162468	66163054	Astro_pvalue_1e-2_peak_299540	55	.	4.39892	5.52352	2.55333	86
chr7	66164994	66165336	Astro_pvalue_1e-2_peak_299541	56	.	4.48115	5.66648	2.67978	208
chr7	66205412	66205824	Astro_pvalue_1e-2_peak_299546a	102	.	6.88102	10.29049	6.73191	226
chr7	66205412	66205824	Astro_pvalue_1e-2_peak_299546b	142	.	8.71785	14.23208	10.21505	335
chr7	66206265	66206338	Astro_pvalue_1e-2_peak_299547	44	.	3.78788	4.47508	1.69488	36
chr7	66269033	66269520	Astro_pvalue_1e-2_peak_299553	52	.	4.02707	5.25090	2.31704	165
chr7	66309477	66310172	Astro_pvalue_1e-2_peak_299556a	51	.	4.20597	5.19712	2.29581	254
chr7	66309477	66310172	Astro_pvalue_1e-2_peak_299556b	165	.	9.69873	16.58249	12.27666	510
chr7	66380105	66380379	Astro_pvalue_1e-2_peak_299561	49	.	3.91420	4.96371	2.10084	49
chr7	66385796	66386525	Astro_pvalue_1e-2_peak_299562a	57	.	4.52342	5.74098	2.74350	215
chr7	66385796	66386525	Astro_pvalue_1e-2_peak_299562b	106	.	7.07486	10.63612	7.03829	367
chr7	66398510	66399071	Astro_pvalue_1e-2_peak_299564	62	.	4.67035	6.23671	3.17560	241
chr7	66460295	66460895	Astro_pvalue_1e-2_peak_299566	45	.	3.80538	4.55136	1.75827	341
chr7	66461560	66461931	Astro_pvalue_1e-2_peak_299567a	76	.	5.45792	7.68498	4.43612	47
chr7	66461560	66461931	Astro_pvalue_1e-2_peak_299567b	136	.	8.18688	13.65138	9.70415	146
chr7	66461560	66461931	Astro_pvalue_1e-2_peak_299567c	111	.	7.09529	11.16624	7.50755	250
chr7	66657945	66658500	Astro_pvalue_1e-2_peak_299572	52	.	4.02707	5.25090	2.31704	473
chr7	66767124	66768049	Astro_pvalue_1e-2_peak_299576b	104	.	6.82128	10.41976	6.84582	408
chr7	66767124	66768049	Astro_pvalue_1e-2_peak_299576c	129	.	7.95816	12.92266	9.05986	506
chr7	66843373	66843792	Astro_pvalue_1e-2_peak_299581	52	.	4.02707	5.25090	2.31704	78
chr7	66935145	66935559	Astro_pvalue_1e-2_peak_299590	130	.	8.30277	13.07480	9.19357	196
chr7	67229290	67229388	Astro_pvalue_1e-2_peak_299606	52	.	4.02707	5.25090	2.31704	49
chr7	67402853	67402936	Astro_pvalue_1e-2_peak_299613	52	.	4.02707	5.25090	2.31704	40
chr7	67457549	67457646	Astro_pvalue_1e-2_peak_299615	51	.	3.98248	5.13441	2.24270	49
chr7	67613031	67613172	Astro_pvalue_1e-2_peak_299626	52	.	4.02707	5.25090	2.31704	83
chr7	67641993	67642258	Astro_pvalue_1e-2_peak_299627	65	.	4.77897	6.50788	3.41064	237
chr7	67687253	67687628	Astro_pvalue_1e-2_peak_299633	49	.	3.97081	4.94422	2.08591	206
chr7	67689006	67689590	Astro_pvalue_1e-2_peak_299634a	89	.	5.93472	8.97544	5.56875	94
chr7	67689006	67689590	Astro_pvalue_1e-2_peak_299634b	100	.	6.40615	10.04527	6.51503	274
chr7	67689006	67689590	Astro_pvalue_1e-2_peak_299634c	160	.	8.87005	16.00349	11.77232	440
chr7	67885090	67886248	Astro_pvalue_1e-2_peak_299645	235	.	12.50819	23.52167	18.28956	478
chr7	67894465	67895045	Astro_pvalue_1e-2_peak_299646	98	.	6.71547	9.85852	6.34998	69
chr7	68139549	68140240	Astro_pvalue_1e-2_peak_299666	84	.	5.95637	8.45435	5.10821	269
chr7	68142314	68142397	Astro_pvalue_1e-2_peak_299667	45	.	3.72273	4.52573	1.73546	45
chr7	68149147	68149832	Astro_pvalue_1e-2_peak_299669	85	.	5.98892	8.52626	5.17209	597
chr7	68333682	68334335	Astro_pvalue_1e-2_peak_299683	49	.	3.91420	4.96371	2.10084	592
chr7	68544053	68544806	Astro_pvalue_1e-2_peak_299691	68	.	5.10093	6.84728	3.69834	473
chr7	68689333	68689456	Astro_pvalue_1e-2_peak_299697	52	.	4.02707	5.25090	2.31704	55
chr7	68748524	68748865	Astro_pvalue_1e-2_peak_299700	63	.	4.72404	6.36848	3.28934	83
chr7	68894416	68895247	Astro_pvalue_1e-2_peak_299709	103	.	6.92681	10.39163	6.82109	566
chr7	69062890	69063967	Astro_pvalue_1e-2_peak_299718a	55	.	4.25150	5.56186	2.58871	43
chr7	69062890	69063967	Astro_pvalue_1e-2_peak_299718b	65	.	4.74023	6.54425	3.44188	198
chr7	69062890	69063967	Astro_pvalue_1e-2_peak_299718c	85	.	5.68828	8.58175	5.22227	278
chr7	69062890	69063967	Astro_pvalue_1e-2_peak_299718d	96	.	6.16231	9.65336	6.16663	373
chr7	69062890	69063967	Astro_pvalue_1e-2_peak_299718e	96	.	6.16231	9.65336	6.16663	538
chr7	69062890	69063967	Astro_pvalue_1e-2_peak_299718f	55	.	4.26621	5.58467	2.60804	649
chr7	69149197	69149725	Astro_pvalue_1e-2_peak_299728	43	.	3.64352	4.35885	1.59328	262
chr7	69150118	69150368	Astro_pvalue_1e-2_peak_299729	43	.	3.62424	4.31930	1.56043	65
chr7	69248141	69248698	Astro_pvalue_1e-2_peak_299735	47	.	3.97088	4.79614	1.96348	316
chr7	69279412	69279874	Astro_pvalue_1e-2_peak_299741	114	.	7.53476	11.49467	7.79703	186
chr7	69290070	69290447	Astro_pvalue_1e-2_peak_299742	52	.	4.02707	5.25090	2.31704	211
chr7	69349765	69349854	Astro_pvalue_1e-2_peak_299748	52	.	4.02707	5.25090	2.31704	45
chr7	69427218	69428046	Astro_pvalue_1e-2_peak_299755	63	.	4.69704	6.30170	3.23067	54
chr7	69465881	69466106	Astro_pvalue_1e-2_peak_299759	50	.	3.95946	5.07586	2.19485	61
chr7	69557556	69557911	Astro_pvalue_1e-2_peak_299763	52	.	4.02707	5.25090	2.31704	229
chr7	70004261	70004634	Astro_pvalue_1e-2_peak_299789	88	.	6.19579	8.83487	5.44494	190
chr7	70038191	70038543	Astro_pvalue_1e-2_peak_299792	83	.	5.95632	8.38323	5.04485	119
chr7	70040045	70040322	Astro_pvalue_1e-2_peak_299793	48	.	4.00962	4.86629	2.01931	212
chr7	70079529	70080010	Astro_pvalue_1e-2_peak_299796	51	.	4.00577	5.19473	2.29427	124
chr7	70085401	70086059	Astro_pvalue_1e-2_peak_299797	63	.	4.69704	6.30170	3.23067	583
chr7	70111822	70111912	Astro_pvalue_1e-2_peak_299799	66	.	4.83248	6.64852	3.52367	46
chr7	70119928	70120308	Astro_pvalue_1e-2_peak_299800	52	.	4.02707	5.25090	2.31704	275
chr7	70158428	70159963	Astro_pvalue_1e-2_peak_299802a	60	.	4.68357	6.07701	3.03699	589
chr7	70158428	70159963	Astro_pvalue_1e-2_peak_299802b	71	.	5.24659	7.14751	3.96211	1054
chr7	70164970	70165431	Astro_pvalue_1e-2_peak_299803	52	.	4.23699	5.29645	2.35493	68
chr7	70193768	70194120	Astro_pvalue_1e-2_peak_299809	49	.	3.89196	4.90993	2.05496	46
chr7	70203024	70203694	Astro_pvalue_1e-2_peak_299811a	105	.	6.87837	10.51513	6.93161	365
chr7	70203024	70203694	Astro_pvalue_1e-2_peak_299811b	70	.	5.18045	7.03815	3.86758	518
chr7	70228727	70229101	Astro_pvalue_1e-2_peak_299813	59	.	4.65518	5.97795	2.95116	290
chr7	70237982	70238270	Astro_pvalue_1e-2_peak_299814	47	.	3.93016	4.74863	1.92457	58
chr7	70241578	70242061	Astro_pvalue_1e-2_peak_299816a	62	.	4.78583	6.24690	3.18301	143
chr7	70241578	70242061	Astro_pvalue_1e-2_peak_299816b	109	.	7.14754	10.97031	7.33521	338
chr7	70247815	70248264	Astro_pvalue_1e-2_peak_299817	114	.	7.49727	11.42233	7.73222	62
chr7	70755472	70755770	Astro_pvalue_1e-2_peak_299845	81	.	5.63790	8.11244	4.80792	126
chr7	70889620	70889923	Astro_pvalue_1e-2_peak_299855	52	.	4.02707	5.25090	2.31704	58
chr7	71024457	71024542	Astro_pvalue_1e-2_peak_299867	52	.	4.02707	5.25090	2.31704	44
chr7	71143764	71143852	Astro_pvalue_1e-2_peak_299874	52	.	4.02707	5.25090	2.31704	42
chr7	71198251	71198478	Astro_pvalue_1e-2_peak_299878	52	.	4.02707	5.25090	2.31704	28
chr7	71325864	71325988	Astro_pvalue_1e-2_peak_299890	52	.	4.02707	5.25090	2.31704	61
chr7	71497481	71498319	Astro_pvalue_1e-2_peak_299903	90	.	6.29063	9.02020	5.60909	696
chr7	71552913	71552998	Astro_pvalue_1e-2_peak_299909	52	.	4.02707	5.25090	2.31704	45
chr7	71617221	71618107	Astro_pvalue_1e-2_peak_299916	71	.	5.32021	7.18204	3.99368	631
chr7	71739854	71741216	Astro_pvalue_1e-2_peak_299932	66	.	4.99465	6.62877	3.51592	849
chr7	71801365	71802157	Astro_pvalue_1e-2_peak_299938	59	.	4.56656	5.99310	2.96334	438
chr7	72083677	72083965	Astro_pvalue_1e-2_peak_299960	52	.	4.02707	5.25090	2.31704	44
chr7	72298562	72299147	Astro_pvalue_1e-2_peak_299964a	83	.	5.70806	8.33071	4.99841	272
chr7	72298562	72299147	Astro_pvalue_1e-2_peak_299964b	117	.	7.26480	11.77568	8.04537	383
chr7	72299757	72300180	Astro_pvalue_1e-2_peak_299965a	61	.	4.65261	6.18857	3.13392	173
chr7	72299757	72300180	Astro_pvalue_1e-2_peak_299965b	141	.	8.27130	14.17343	10.16361	356
chr7	72349573	72350126	Astro_pvalue_1e-2_peak_299966a	91	.	6.26272	9.16759	5.74062	45
chr7	72349573	72350126	Astro_pvalue_1e-2_peak_299966b	205	.	11.74260	20.58279	15.75264	287
chr7	72395254	72395875	Astro_pvalue_1e-2_peak_299970	100	.	6.77456	10.03915	6.50993	364
chr7	72649622	72649738	Astro_pvalue_1e-2_peak_299971	112	.	7.24873	11.20626	7.54264	55
chr7	72778597	72778707	Astro_pvalue_1e-2_peak_299978	52	.	4.02707	5.25090	2.31704	64
chr7	72824668	72825145	Astro_pvalue_1e-2_peak_299984	96	.	6.44331	9.63392	6.14980	412
chr7	72838364	72838868	Astro_pvalue_1e-2_peak_299988	63	.	4.84329	6.33054	3.25555	455
chr7	72847984	72848326	Astro_pvalue_1e-2_peak_299991	70	.	5.21182	7.08455	3.90799	54
chr7	72867490	72867797	Astro_pvalue_1e-2_peak_299993	52	.	4.02707	5.25090	2.31704	68
chr7	72935921	72937096	Astro_pvalue_1e-2_peak_299997a	118	.	7.48288	11.81170	8.07712	533
chr7	72935921	72937096	Astro_pvalue_1e-2_peak_299997b	130	.	8.05848	13.09178	9.20780	789
chr7	72971144	72972246	Astro_pvalue_1e-2_peak_299999	67	.	5.04723	6.73586	3.60031	466
chr7	72992447	72993340	Astro_pvalue_1e-2_peak_300000	100	.	6.72742	10.02220	6.49435	546
chr7	73081867	73082349	Astro_pvalue_1e-2_peak_300003a	77	.	5.62035	7.75457	4.49639	153
chr7	73081867	73082349	Astro_pvalue_1e-2_peak_300003b	105	.	7.06165	10.53180	6.94555	274
chr7	73081867	73082349	Astro_pvalue_1e-2_peak_300003c	64	.	4.89271	6.42638	3.33999	441
chr7	73097609	73098046	Astro_pvalue_1e-2_peak_300004	147	.	9.08265	14.72768	10.65162	295
chr7	73133963	73134276	Astro_pvalue_1e-2_peak_300006	77	.	5.62035	7.75457	4.49639	182
chr7	73135800	73136177	Astro_pvalue_1e-2_peak_300007	74	.	5.47983	7.48129	4.25626	47
chr7	73153001	73153424	Astro_pvalue_1e-2_peak_300009	118	.	7.64623	11.84323	8.10517	311
chr7	73256646	73257308	Astro_pvalue_1e-2_peak_300011	140	.	8.79121	14.07900	10.08212	294
chr7	73441047	73441743	Astro_pvalue_1e-2_peak_300026	50	.	4.09812	5.01948	2.14606	390
chr7	73442062	73442526	Astro_pvalue_1e-2_peak_300027	57	.	4.49161	5.76404	2.76533	131
chr7	73447858	73448504	Astro_pvalue_1e-2_peak_300028a	64	.	4.83507	6.47824	3.38430	225
chr7	73447858	73448504	Astro_pvalue_1e-2_peak_300028b	97	.	6.42158	9.76129	6.26323	503
chr7	73476189	73476790	Astro_pvalue_1e-2_peak_300031	60	.	4.59207	6.05171	3.01510	67
chr7	73497452	73498198	Astro_pvalue_1e-2_peak_300033	59	.	4.54133	5.93590	2.91402	582
chr7	73588219	73588970	Astro_pvalue_1e-2_peak_300038a	90	.	6.32289	9.08417	5.66568	264
chr7	73588219	73588970	Astro_pvalue_1e-2_peak_300038b	118	.	7.72797	11.87522	8.13320	372
chr7	73668551	73669209	Astro_pvalue_1e-2_peak_300043	112	.	7.40521	11.25228	7.58250	347
chr7	73703619	73703903	Astro_pvalue_1e-2_peak_300047	135	.	8.48066	13.56251	9.62608	177
chr7	73739016	73739547	Astro_pvalue_1e-2_peak_300050a	59	.	4.56656	5.99310	2.96334	74
chr7	73739016	73739547	Astro_pvalue_1e-2_peak_300050b	73	.	5.32765	7.34391	4.13435	378
chr7	73779324	73780186	Astro_pvalue_1e-2_peak_300054	44	.	3.68270	4.44048	1.66328	90
chr7	73794468	73794888	Astro_pvalue_1e-2_peak_300056	74	.	5.38752	7.48318	4.25681	178
chr7	73843586	73843670	Astro_pvalue_1e-2_peak_300059	50	.	3.93670	5.01899	2.14606	39
chr7	73845246	73845661	Astro_pvalue_1e-2_peak_300060	65	.	4.77897	6.50788	3.41064	220
chr7	73868067	73868749	Astro_pvalue_1e-2_peak_300061	46	.	3.91415	4.69486	1.87861	249
chr7	73869052	73869128	Astro_pvalue_1e-2_peak_300062	46	.	3.87722	4.62981	1.82274	37
chr7	73892612	73892685	Astro_pvalue_1e-2_peak_300069	42	.	3.63240	4.28247	1.52890	35
chr7	73893264	73893800	Astro_pvalue_1e-2_peak_300070	52	.	4.13565	5.20002	2.29809	476
chr7	73894530	73895121	Astro_pvalue_1e-2_peak_300071	94	.	6.20347	9.40754	5.95273	137
chr7	73909644	73909722	Astro_pvalue_1e-2_peak_300072	52	.	4.02707	5.25090	2.31704	39
chr7	73915642	73916057	Astro_pvalue_1e-2_peak_300073	81	.	5.63790	8.11244	4.80792	209
chr7	73957094	73957260	Astro_pvalue_1e-2_peak_300080	49	.	3.91420	4.96371	2.10084	138
chr7	74071418	74073112	Astro_pvalue_1e-2_peak_300085a	113	.	6.75950	11.32111	7.64283	484
chr7	74071418	74073112	Astro_pvalue_1e-2_peak_300085b	61	.	4.50633	6.17834	3.12439	716
chr7	74071418	74073112	Astro_pvalue_1e-2_peak_300085c	113	.	6.78181	11.35728	7.67358	1450
chr7	74071418	74073112	Astro_pvalue_1e-2_peak_300085d	135	.	7.66076	13.58751	9.64795	1546
chr7	74203089	74203278	Astro_pvalue_1e-2_peak_300088	96	.	6.44331	9.63392	6.14980	47
chr7	74489298	74489815	Astro_pvalue_1e-2_peak_300090a	61	.	4.61787	6.11180	3.06542	65
chr7	74489298	74489815	Astro_pvalue_1e-2_peak_300090b	103	.	6.92681	10.39163	6.82109	420
chr7	74508791	74509023	Astro_pvalue_1e-2_peak_300091	196	.	11.27580	19.67500	14.96717	147
chr7	74572989	74573081	Astro_pvalue_1e-2_peak_300092	81	.	5.63790	8.11244	4.80792	46
chr7	75115223	75115780	Astro_pvalue_1e-2_peak_300095a	128	.	8.05414	12.82414	8.97345	413
chr7	75115223	75115780	Astro_pvalue_1e-2_peak_300095b	81	.	5.63790	8.11244	4.80792	508
chr7	75157294	75157964	Astro_pvalue_1e-2_peak_300096	117	.	7.64951	11.71906	7.99395	203
chr7	75197552	75197971	Astro_pvalue_1e-2_peak_300098a	74	.	5.47983	7.48129	4.25626	120
chr7	75197552	75197971	Astro_pvalue_1e-2_peak_300098b	128	.	8.17884	12.83335	8.98133	241
chr7	75205174	75205437	Astro_pvalue_1e-2_peak_300099	66	.	4.83248	6.64852	3.52367	189
chr7	75228360	75229159	Astro_pvalue_1e-2_peak_300100a	93	.	6.46204	9.39162	5.93896	331
chr7	75228360	75229159	Astro_pvalue_1e-2_peak_300100b	106	.	7.10824	10.69650	7.09160	504
chr7	75240875	75241520	Astro_pvalue_1e-2_peak_300101	187	.	10.73232	18.76138	14.17203	399
chr7	75267957	75269198	Astro_pvalue_1e-2_peak_300102	59	.	4.54133	5.93590	2.91402	380
chr7	75279623	75279697	Astro_pvalue_1e-2_peak_300103	52	.	4.02707	5.25090	2.31704	36
chr7	75317990	75318367	Astro_pvalue_1e-2_peak_300105	77	.	5.51138	7.78420	4.52309	143
chr7	75368186	75368756	Astro_pvalue_1e-2_peak_300110a	167	.	9.30521	16.72071	12.39786	248
chr7	75368186	75368756	Astro_pvalue_1e-2_peak_300110b	118	.	7.29243	11.82080	8.08437	503
chr7	75495718	75496109	Astro_pvalue_1e-2_peak_300115	66	.	4.83248	6.64852	3.52367	43
chr7	75508167	75508430	Astro_pvalue_1e-2_peak_300117	157	.	9.54198	15.75656	11.55394	79
chr7	75517859	75518578	Astro_pvalue_1e-2_peak_300119	51	.	4.00577	5.19473	2.29427	25
chr7	75535259	75535633	Astro_pvalue_1e-2_peak_300120	89	.	6.25869	8.95735	5.55401	163
chr7	75543701	75544598	Astro_pvalue_1e-2_peak_300121a	67	.	5.03243	6.79606	3.65290	565
chr7	75543701	75544598	Astro_pvalue_1e-2_peak_300121b	235	.	12.25149	23.56458	18.32713	742
chr7	75577455	75577771	Astro_pvalue_1e-2_peak_300124	50	.	3.93670	5.01899	2.14606	289
chr7	75596057	75596227	Astro_pvalue_1e-2_peak_300126	43	.	3.71932	4.35869	1.59328	133
chr7	75596914	75597142	Astro_pvalue_1e-2_peak_300127	44	.	3.75328	4.41611	1.64304	56
chr7	75598119	75598383	Astro_pvalue_1e-2_peak_300128	56	.	4.46030	5.63000	2.64652	62
chr7	75607172	75607425	Astro_pvalue_1e-2_peak_300129	57	.	4.44313	5.71997	2.72497	84
chr7	75617323	75617548	Astro_pvalue_1e-2_peak_300133	43	.	3.64352	4.35885	1.59328	156
chr7	75618635	75618727	Astro_pvalue_1e-2_peak_300134	43	.	3.68596	4.30275	1.54779	48
chr7	75623084	75624271	Astro_pvalue_1e-2_peak_300135a	92	.	6.08859	9.22239	5.78877	240
chr7	75623084	75624271	Astro_pvalue_1e-2_peak_300135b	43	.	3.67415	4.34694	1.58589	716
chr7	75623084	75624271	Astro_pvalue_1e-2_peak_300135c	119	.	7.34831	11.91219	8.16630	1012
chr7	75677127	75677860	Astro_pvalue_1e-2_peak_300137	98	.	6.70092	9.87487	6.36312	242
chr7	75795711	75796348	Astro_pvalue_1e-2_peak_300143	79	.	5.73806	7.99162	4.70491	309
chr7	75830770	75831323	Astro_pvalue_1e-2_peak_300146	149	.	9.18414	14.96428	10.86245	459
chr7	75864399	75864753	Astro_pvalue_1e-2_peak_300153	60	.	4.59207	6.05171	3.01510	282
chr7	75921085	75921321	Astro_pvalue_1e-2_peak_300160a	49	.	3.98525	4.96652	2.10305	47
chr7	75921085	75921321	Astro_pvalue_1e-2_peak_300160b	59	.	4.48341	5.92282	2.90372	170
chr7	75923691	75924394	Astro_pvalue_1e-2_peak_300161a	49	.	3.94225	4.90015	2.05144	138
chr7	75923691	75924394	Astro_pvalue_1e-2_peak_300161b	100	.	6.38319	10.00830	6.48292	453
chr7	75923691	75924394	Astro_pvalue_1e-2_peak_300161c	111	.	6.87420	11.14109	7.48577	567
chr7	75931596	75932127	Astro_pvalue_1e-2_peak_300162a	47	.	3.70248	4.71492	1.89388	189
chr7	75931596	75932127	Astro_pvalue_1e-2_peak_300162b	114	.	6.58220	11.41476	7.72679	339
chr7	75932363	75933122	Astro_pvalue_1e-2_peak_300163	55	.	4.11387	5.56562	2.59172	582
chr7	75934366	75934701	Astro_pvalue_1e-2_peak_300164a	55	.	4.07714	5.50819	2.54201	56
chr7	75934366	75934701	Astro_pvalue_1e-2_peak_300164b	63	.	4.45831	6.35067	3.27515	192
chr7	75940045	75940122	Astro_pvalue_1e-2_peak_300165	45	.	3.84098	4.56661	1.77158	36
chr7	75943698	75943878	Astro_pvalue_1e-2_peak_300166a	65	.	4.74023	6.54425	3.44188	46
chr7	75943698	75943878	Astro_pvalue_1e-2_peak_300166b	55	.	4.25150	5.56186	2.58871	140
chr7	75947094	75947717	Astro_pvalue_1e-2_peak_300167a	110	.	6.82527	11.06194	7.41674	413
chr7	75947094	75947717	Astro_pvalue_1e-2_peak_300167b	122	.	7.33891	12.26080	8.47510	518
chr7	75987697	75988896	Astro_pvalue_1e-2_peak_300170a	74	.	5.16069	7.45970	4.23689	440
chr7	75987697	75988896	Astro_pvalue_1e-2_peak_300170b	152	.	8.41593	15.25811	11.11819	730
chr7	75987697	75988896	Astro_pvalue_1e-2_peak_300170c	139	.	7.86782	13.92607	9.94835	1007
chr7	75987697	75988896	Astro_pvalue_1e-2_peak_300170d	105	.	6.47938	10.50362	6.92208	1141
chr7	76009073	76009855	Astro_pvalue_1e-2_peak_300173a	235	.	11.93503	23.55414	18.31898	264
chr7	76009073	76009855	Astro_pvalue_1e-2_peak_300173b	207	.	10.85608	20.71415	15.86640	381
chr7	76009073	76009855	Astro_pvalue_1e-2_peak_300173c	83	.	5.70806	8.33071	4.99841	533
chr7	76022359	76023042	Astro_pvalue_1e-2_peak_300175a	107	.	6.82343	10.72083	7.11232	195
chr7	76022359	76023042	Astro_pvalue_1e-2_peak_300175b	85	.	5.84081	8.54458	5.18936	346
chr7	76178306	76179183	Astro_pvalue_1e-2_peak_300184a	105	.	7.00905	10.51782	6.93264	47
chr7	76178306	76179183	Astro_pvalue_1e-2_peak_300184b	132	.	8.28342	13.20316	9.30704	260
chr7	76628249	76628372	Astro_pvalue_1e-2_peak_300190	62	.	4.67035	6.23671	3.17560	53
chr7	76751425	76752086	Astro_pvalue_1e-2_peak_300193a	182	.	10.23192	18.27197	13.74955	355
chr7	76751425	76752086	Astro_pvalue_1e-2_peak_300193b	168	.	9.66348	16.89606	12.55030	446
chr7	76758104	76758266	Astro_pvalue_1e-2_peak_300194	66	.	4.83248	6.64852	3.52367	100
chr7	76901889	76902106	Astro_pvalue_1e-2_peak_300210	52	.	4.02707	5.25090	2.31704	168
chr7	76950638	76950931	Astro_pvalue_1e-2_peak_300216	52	.	4.02707	5.25090	2.31704	243
chr7	76961335	76961509	Astro_pvalue_1e-2_peak_300218	58	.	4.58836	5.85683	2.84494	38
chr7	76964697	76965241	Astro_pvalue_1e-2_peak_300219	49	.	4.02928	4.90220	2.05184	491
chr7	76977815	76977917	Astro_pvalue_1e-2_peak_300221	46	.	3.76364	4.61492	1.80968	48
chr7	77045002	77046295	Astro_pvalue_1e-2_peak_300226	59	.	4.58558	5.91635	2.89784	393
chr7	77054580	77055244	Astro_pvalue_1e-2_peak_300227	49	.	4.04913	4.93869	2.08073	46
chr7	77069062	77069176	Astro_pvalue_1e-2_peak_300230	58	.	4.51637	5.88004	2.86532	54
chr7	77073622	77073948	Astro_pvalue_1e-2_peak_300232	57	.	4.46728	5.77213	2.77087	256
chr7	77081841	77082207	Astro_pvalue_1e-2_peak_300234	41	.	3.54912	4.16884	1.43194	160
chr7	77083062	77083218	Astro_pvalue_1e-2_peak_300235	41	.	3.54912	4.16884	1.43194	60
chr7	77096807	77097193	Astro_pvalue_1e-2_peak_300237	52	.	4.02707	5.25090	2.31704	245
chr7	77165993	77167302	Astro_pvalue_1e-2_peak_300241a	61	.	4.19360	6.18413	3.13005	56
chr7	77165993	77167302	Astro_pvalue_1e-2_peak_300241b	203	.	9.06302	20.32553	15.53047	382
chr7	77165993	77167302	Astro_pvalue_1e-2_peak_300241c	137	.	6.97156	13.72619	9.77097	517
chr7	77165993	77167302	Astro_pvalue_1e-2_peak_300241d	78	.	4.88009	7.89288	4.61817	683
chr7	77325389	77326942	Astro_pvalue_1e-2_peak_300262a	286	.	11.81597	28.69775	22.83757	259
chr7	77325389	77326942	Astro_pvalue_1e-2_peak_300262b	73	.	4.73640	7.35239	4.14188	683
chr7	77325389	77326942	Astro_pvalue_1e-2_peak_300262c	82	.	5.07375	8.21599	4.89877	1105
chr7	77427291	77428364	Astro_pvalue_1e-2_peak_300275a	195	.	8.94198	19.58311	14.88883	568
chr7	77427291	77428364	Astro_pvalue_1e-2_peak_300275b	184	.	8.60678	18.47757	13.92599	750
chr7	77428620	77428907	Astro_pvalue_1e-2_peak_300276	55	.	3.97600	5.58164	2.60522	235
chr7	77441823	77441912	Astro_pvalue_1e-2_peak_300277	52	.	4.02707	5.25090	2.31704	42
chr7	77648884	77650126	Astro_pvalue_1e-2_peak_300295a	72	.	5.29163	7.22243	4.02829	58
chr7	77648884	77650126	Astro_pvalue_1e-2_peak_300295b	62	.	4.76502	6.21214	3.15451	371
chr7	77655810	77656268	Astro_pvalue_1e-2_peak_300297	48	.	3.86997	4.85757	2.01230	251
chr7	77722573	77722673	Astro_pvalue_1e-2_peak_300305	51	.	4.00577	5.19473	2.29427	48
chr7	77780479	77781017	Astro_pvalue_1e-2_peak_300320a	70	.	5.24384	7.04257	3.87005	46
chr7	77780479	77781017	Astro_pvalue_1e-2_peak_300320b	82	.	5.89932	8.27880	4.95289	162
chr7	77913539	77913615	Astro_pvalue_1e-2_peak_300345	51	.	3.98248	5.13441	2.24270	40
chr7	77956281	77956615	Astro_pvalue_1e-2_peak_300349	58	.	4.51637	5.88004	2.86532	141
chr7	78048758	78049870	Astro_pvalue_1e-2_peak_300358a	68	.	5.07385	6.86345	3.71353	614
chr7	78048758	78049870	Astro_pvalue_1e-2_peak_300358b	67	.	5.03243	6.79606	3.65290	824
chr7	78064743	78064895	Astro_pvalue_1e-2_peak_300361	55	.	4.39892	5.52352	2.55333	102
chr7	78065283	78065791	Astro_pvalue_1e-2_peak_300362a	54	.	4.37883	5.48897	2.52368	51
chr7	78065283	78065791	Astro_pvalue_1e-2_peak_300362b	78	.	5.65575	7.84397	4.57548	373
chr7	78112379	78112454	Astro_pvalue_1e-2_peak_300369	49	.	3.89196	4.90993	2.05496	37
chr7	78118585	78119519	Astro_pvalue_1e-2_peak_300370a	50	.	4.11571	5.04824	2.17321	353
chr7	78118585	78119519	Astro_pvalue_1e-2_peak_300370b	50	.	4.09812	5.01948	2.14606	590
chr7	78118585	78119519	Astro_pvalue_1e-2_peak_300370c	82	.	5.82954	8.29593	4.96820	840
chr7	78144574	78145215	Astro_pvalue_1e-2_peak_300377	43	.	3.64352	4.35885	1.59328	597
chr7	78166160	78166238	Astro_pvalue_1e-2_peak_300380	50	.	3.95946	5.07586	2.19485	43
chr7	78207951	78208233	Astro_pvalue_1e-2_peak_300384	57	.	4.44313	5.71997	2.72497	198
chr7	78341049	78341466	Astro_pvalue_1e-2_peak_300410	46	.	3.78444	4.66110	1.84876	363
chr7	78395733	78395827	Astro_pvalue_1e-2_peak_300418	43	.	3.64352	4.35885	1.59328	45
chr7	78398174	78398670	Astro_pvalue_1e-2_peak_300420	42	.	3.58629	4.24258	1.49549	188
chr7	78420154	78420252	Astro_pvalue_1e-2_peak_300425	52	.	4.02707	5.25090	2.31704	57
chr7	78797021	78797497	Astro_pvalue_1e-2_peak_300472	51	.	4.00577	5.19473	2.29427	421
chr7	78806037	78806398	Astro_pvalue_1e-2_peak_300473	52	.	4.02707	5.25090	2.31704	309
chr7	78827050	78827142	Astro_pvalue_1e-2_peak_300476	47	.	3.82673	4.75687	1.92880	44
chr7	78911545	78911658	Astro_pvalue_1e-2_peak_300489	52	.	4.19375	5.21198	2.30808	56
chr7	78967057	78967603	Astro_pvalue_1e-2_peak_300504	186	.	10.16750	18.60460	14.03625	215
chr7	79081414	79082246	Astro_pvalue_1e-2_peak_300529a	79	.	4.53798	7.91003	4.63383	76
chr7	79081414	79082246	Astro_pvalue_1e-2_peak_300529b	78	.	4.52860	7.89293	4.61819	293
chr7	79081414	79082246	Astro_pvalue_1e-2_peak_300529c	41	.	3.10699	4.14943	1.41638	564
chr7	79082717	79083851	Astro_pvalue_1e-2_peak_300530a	87	.	4.82160	8.74215	5.36353	308
chr7	79082717	79083851	Astro_pvalue_1e-2_peak_300530b	151	.	6.79290	15.15897	11.03415	583
chr7	79082717	79083851	Astro_pvalue_1e-2_peak_300530c	62	.	3.95436	6.29555	3.22720	740
chr7	79125457	79125559	Astro_pvalue_1e-2_peak_300538	45	.	3.74308	4.56981	1.77158	50
chr7	79165551	79166065	Astro_pvalue_1e-2_peak_300547	45	.	3.74308	4.56981	1.77158	274
chr7	79311499	79311584	Astro_pvalue_1e-2_peak_300567	45	.	3.72273	4.52573	1.73546	38
chr7	79316858	79316939	Astro_pvalue_1e-2_peak_300570	44	.	3.70261	4.48264	1.69840	44
chr7	79449638	79450261	Astro_pvalue_1e-2_peak_300596	43	.	3.66300	4.39923	1.62789	324
chr7	79465431	79465723	Astro_pvalue_1e-2_peak_300599	49	.	3.91420	4.96371	2.10084	47
chr7	79763732	79764345	Astro_pvalue_1e-2_peak_300670a	117	.	7.03730	11.77138	8.04236	66
chr7	79763732	79764345	Astro_pvalue_1e-2_peak_300670b	139	.	7.89449	13.96967	9.98706	488
chr7	79764580	79765130	Astro_pvalue_1e-2_peak_300671	45	.	3.72769	4.57120	1.77279	261
chr7	79879150	79879268	Astro_pvalue_1e-2_peak_300692	51	.	4.00577	5.19473	2.29427	59
chr7	79968407	79968556	Astro_pvalue_1e-2_peak_300714	42	.	3.58629	4.24258	1.49549	76
chr7	80177394	80177709	Astro_pvalue_1e-2_peak_300745	62	.	4.67035	6.23671	3.17560	135
chr7	80241125	80241311	Astro_pvalue_1e-2_peak_300758	61	.	4.61787	6.11180	3.06542	44
chr7	80248124	80248230	Astro_pvalue_1e-2_peak_300760	43	.	3.62424	4.31930	1.56043	51
chr7	80331585	80331682	Astro_pvalue_1e-2_peak_300784	46	.	3.76364	4.61492	1.80968	47
chr7	80351189	80351477	Astro_pvalue_1e-2_peak_300786	66	.	4.83248	6.64852	3.52367	225
chr7	80378036	80378289	Astro_pvalue_1e-2_peak_300792	43	.	3.62424	4.31930	1.56043	33
chr7	80420389	80421017	Astro_pvalue_1e-2_peak_300802	40	.	3.49479	4.06336	1.34109	555
chr7	80424854	80424931	Astro_pvalue_1e-2_peak_300804	42	.	3.58629	4.24258	1.49549	39
chr7	80547823	80548832	Astro_pvalue_1e-2_peak_300831	191	.	10.49550	19.15481	14.51259	698
chr7	80716181	80716329	Astro_pvalue_1e-2_peak_300853	45	.	3.74308	4.56981	1.77158	102
chr7	80743153	80743563	Astro_pvalue_1e-2_peak_300860	50	.	3.93670	5.01899	2.14606	323
chr7	80780124	80780666	Astro_pvalue_1e-2_peak_300866a	192	.	10.81536	19.27686	14.62014	264
chr7	80780124	80780666	Astro_pvalue_1e-2_peak_300866b	74	.	5.40768	7.41733	4.19911	412
chr7	80826922	80827006	Astro_pvalue_1e-2_peak_300871	52	.	4.02707	5.25090	2.31704	39
chr7	80963111	80963190	Astro_pvalue_1e-2_peak_300893	61	.	4.64396	6.17345	3.12061	41
chr7	80984925	80985008	Astro_pvalue_1e-2_peak_300899	45	.	3.74308	4.56981	1.77158	38
chr7	81087361	81087475	Astro_pvalue_1e-2_peak_300920	62	.	4.67035	6.23671	3.17560	65
chr7	81092815	81092905	Astro_pvalue_1e-2_peak_300921	51	.	3.98248	5.13441	2.24270	43
chr7	81099400	81099724	Astro_pvalue_1e-2_peak_300923	55	.	4.37222	5.57009	2.59376	159
chr7	81100946	81101047	Astro_pvalue_1e-2_peak_300925	41	.	3.54912	4.16884	1.43194	50
chr7	81106944	81107039	Astro_pvalue_1e-2_peak_300927	43	.	3.64352	4.35885	1.59328	43
chr7	81113709	81113834	Astro_pvalue_1e-2_peak_300929	60	.	4.67789	6.01958	2.98663	73
chr7	81128776	81129225	Astro_pvalue_1e-2_peak_300931	77	.	5.62993	7.79885	4.53555	236
chr7	81210322	81210433	Astro_pvalue_1e-2_peak_300943	49	.	3.91420	4.96371	2.10084	56
chr7	81272630	81272750	Astro_pvalue_1e-2_peak_300952	59	.	4.54133	5.93590	2.91402	61
chr7	81292563	81292653	Astro_pvalue_1e-2_peak_300957	46	.	3.78444	4.66110	1.84876	47
chr7	81314350	81314520	Astro_pvalue_1e-2_peak_300961	52	.	4.02707	5.25090	2.31704	124
chr7	81399146	81399674	Astro_pvalue_1e-2_peak_300979	67	.	5.09749	6.78128	3.64148	477
chr7	81418937	81419713	Astro_pvalue_1e-2_peak_300982	59	.	4.65518	5.97795	2.95116	735
chr7	81451771	81451937	Astro_pvalue_1e-2_peak_300991	52	.	4.02707	5.25090	2.31704	21
chr7	81475115	81475201	Astro_pvalue_1e-2_peak_300993	79	.	5.70817	7.93068	4.65265	40
chr7	81475652	81476164	Astro_pvalue_1e-2_peak_300994	54	.	4.32620	5.47526	2.51169	227
chr7	81552810	81553167	Astro_pvalue_1e-2_peak_301011a	83	.	5.95632	8.38323	5.04485	87
chr7	81552810	81553167	Astro_pvalue_1e-2_peak_301011b	136	.	8.52124	13.63745	9.69111	198
chr7	81585665	81586099	Astro_pvalue_1e-2_peak_301017	64	.	4.91780	6.47559	3.38231	393
chr7	81677235	81677328	Astro_pvalue_1e-2_peak_301042	41	.	3.54912	4.16884	1.43194	47
chr7	81717859	81718134	Astro_pvalue_1e-2_peak_301057	47	.	3.82673	4.75687	1.92880	148
chr7	81850901	81851357	Astro_pvalue_1e-2_peak_301086	79	.	5.57547	7.94761	4.66598	412
chr7	81948518	81949384	Astro_pvalue_1e-2_peak_301119	40	.	3.49479	4.06336	1.34109	801
chr7	82071916	82073707	Astro_pvalue_1e-2_peak_301151a	40	.	3.27905	4.06036	1.34062	613
chr7	82071916	82073707	Astro_pvalue_1e-2_peak_301151b	40	.	3.27905	4.06036	1.34062	716
chr7	82071916	82073707	Astro_pvalue_1e-2_peak_301151c	83	.	5.12802	8.30601	4.97797	1131
chr7	82071916	82073707	Astro_pvalue_1e-2_peak_301151d	143	.	7.34538	14.37261	10.34035	1381
chr7	82201689	82201805	Astro_pvalue_1e-2_peak_301171	84	.	5.95637	8.45435	5.10821	63
chr7	82207732	82208720	Astro_pvalue_1e-2_peak_301174	48	.	3.86997	4.85757	2.01230	917
chr7	82335805	82336023	Astro_pvalue_1e-2_peak_301205	47	.	3.80546	4.70840	1.88773	164
chr7	82371569	82371647	Astro_pvalue_1e-2_peak_301216	47	.	3.80546	4.70840	1.88773	35
chr7	82418082	82418159	Astro_pvalue_1e-2_peak_301226	44	.	3.70261	4.48264	1.69840	37
chr7	82440151	82440232	Astro_pvalue_1e-2_peak_301231	45	.	3.72273	4.52573	1.73546	43
chr7	82758455	82758557	Astro_pvalue_1e-2_peak_301294	43	.	3.64352	4.35885	1.59328	52
chr7	82791744	82792477	Astro_pvalue_1e-2_peak_301300	93	.	6.35838	9.39452	5.94080	516
chr7	83097767	83098019	Astro_pvalue_1e-2_peak_301381	89	.	6.15716	8.91201	5.51388	64
chr7	83269224	83269309	Astro_pvalue_1e-2_peak_301414	42	.	3.58629	4.24258	1.49549	43
chr7	83284950	83285598	Astro_pvalue_1e-2_peak_301416	71	.	5.24031	7.14717	3.96211	592
chr7	83304845	83305195	Astro_pvalue_1e-2_peak_301420	44	.	3.68270	4.44048	1.66328	293
chr7	83355976	83356175	Astro_pvalue_1e-2_peak_301433	59	.	4.63269	5.93696	2.91402	152
chr7	83367263	83367375	Astro_pvalue_1e-2_peak_301434	56	.	4.39560	5.61900	2.63726	54
chr7	83526293	83526592	Astro_pvalue_1e-2_peak_301488	51	.	3.98248	5.13441	2.24270	26
chr7	83565064	83565707	Astro_pvalue_1e-2_peak_301495	69	.	5.15578	6.96338	3.80032	567
chr7	83576762	83576847	Astro_pvalue_1e-2_peak_301498	42	.	3.58629	4.24258	1.49549	41
chr7	83612439	83612750	Astro_pvalue_1e-2_peak_301508	43	.	3.66300	4.39923	1.62789	42
chr7	83669449	83670068	Astro_pvalue_1e-2_peak_301520a	130	.	7.61071	13.09354	9.20891	272
chr7	83669449	83670068	Astro_pvalue_1e-2_peak_301520b	96	.	6.16231	9.65336	6.16663	519
chr7	83742290	83742835	Astro_pvalue_1e-2_peak_301534	87	.	6.11583	8.78147	5.39707	419
chr7	83774024	83774152	Astro_pvalue_1e-2_peak_301541	42	.	3.60516	4.28055	1.52744	51
chr7	83799693	83799962	Astro_pvalue_1e-2_peak_301552	44	.	3.70261	4.48264	1.69840	48
chr7	83824301	83824602	Astro_pvalue_1e-2_peak_301561	94	.	5.64525	9.49879	6.03336	69
chr7	83825263	83825831	Astro_pvalue_1e-2_peak_301562a	65	.	4.40723	6.53267	3.43238	61
chr7	83825263	83825831	Astro_pvalue_1e-2_peak_301562b	82	.	5.11434	8.28334	4.95732	264
chr7	83825263	83825831	Astro_pvalue_1e-2_peak_301562c	48	.	3.67269	4.87282	2.02573	493
chr7	83830231	83830322	Astro_pvalue_1e-2_peak_301563	40	.	3.46192	4.02174	1.30645	49
chr7	83891019	83891145	Astro_pvalue_1e-2_peak_301573	52	.	4.02707	5.25090	2.31704	55
chr7	83892629	83892716	Astro_pvalue_1e-2_peak_301574	65	.	4.77897	6.50788	3.41064	44
chr7	83903668	83903881	Astro_pvalue_1e-2_peak_301577	45	.	3.72273	4.52573	1.73546	153
chr7	83915092	83915180	Astro_pvalue_1e-2_peak_301585	44	.	3.68270	4.44048	1.66328	43
chr7	84177656	84178195	Astro_pvalue_1e-2_peak_301624	45	.	3.72273	4.52573	1.73546	294
chr7	84266816	84266991	Astro_pvalue_1e-2_peak_301633	44	.	3.70261	4.48264	1.69840	114
chr7	84281205	84281659	Astro_pvalue_1e-2_peak_301639	56	.	4.46030	5.63000	2.64652	398
chr7	84441030	84441120	Astro_pvalue_1e-2_peak_301673	47	.	3.82673	4.75687	1.92880	44
chr7	84498766	84498852	Astro_pvalue_1e-2_peak_301684	51	.	4.00577	5.19473	2.29427	43
chr7	84553281	84553549	Astro_pvalue_1e-2_peak_301697	46	.	3.76364	4.61492	1.80968	211
chr7	84577909	84577984	Astro_pvalue_1e-2_peak_301702	52	.	4.02707	5.25090	2.31704	41
chr7	84652597	84652706	Astro_pvalue_1e-2_peak_301721	52	.	4.21526	5.25383	2.31782	54
chr7	84671097	84671206	Astro_pvalue_1e-2_peak_301728	68	.	5.10093	6.84728	3.69834	56
chr7	84694780	84695140	Astro_pvalue_1e-2_peak_301734	53	.	4.28113	5.38413	2.43236	62
chr7	84699976	84700349	Astro_pvalue_1e-2_peak_301735	41	.	3.54912	4.16884	1.43194	352
chr7	84771034	84771238	Astro_pvalue_1e-2_peak_301750	47	.	3.82673	4.75687	1.92880	55
chr7	84801827	84802488	Astro_pvalue_1e-2_peak_301760	92	.	6.42169	9.28323	5.84225	332
chr7	84815555	84816425	Astro_pvalue_1e-2_peak_301763a	47	.	3.91411	4.72310	1.90143	257
chr7	84815555	84816425	Astro_pvalue_1e-2_peak_301763b	56	.	4.41916	5.64770	2.66305	651
chr7	84815555	84816425	Astro_pvalue_1e-2_peak_301763c	100	.	6.60211	10.05685	6.52440	771
chr7	84958405	84958787	Astro_pvalue_1e-2_peak_301792	52	.	4.02707	5.25090	2.31704	322
chr7	85112258	85112383	Astro_pvalue_1e-2_peak_301820	50	.	3.93670	5.01899	2.14606	66
chr7	85183579	85183815	Astro_pvalue_1e-2_peak_301829	64	.	4.75135	6.43718	3.34820	18
chr7	85273457	85273889	Astro_pvalue_1e-2_peak_301846	65	.	4.77897	6.50788	3.41064	62
chr7	85477907	85478415	Astro_pvalue_1e-2_peak_301894	61	.	4.72398	6.10482	3.06212	143
chr7	85565166	85565243	Astro_pvalue_1e-2_peak_301911	48	.	3.84823	4.80658	1.96960	36
chr7	85938189	85938285	Astro_pvalue_1e-2_peak_301968	66	.	4.83248	6.64852	3.52367	45
chr7	85950137	85950457	Astro_pvalue_1e-2_peak_301969	48	.	3.86997	4.85757	2.01230	282
chr7	86036727	86036974	Astro_pvalue_1e-2_peak_301981	78	.	5.64932	7.81219	4.54650	72
chr7	86160419	86160501	Astro_pvalue_1e-2_peak_301998	44	.	3.68270	4.44048	1.66328	36
chr7	86165030	86165963	Astro_pvalue_1e-2_peak_302000	43	.	3.64352	4.35885	1.59328	356
chr7	86223019	86223133	Astro_pvalue_1e-2_peak_302006	52	.	4.02707	5.25090	2.31704	45
chr7	86229422	86230916	Astro_pvalue_1e-2_peak_302008	43	.	3.66300	4.39923	1.62789	839
chr7	86272993	86273322	Astro_pvalue_1e-2_peak_302013	50	.	4.02921	5.03453	2.16053	271
chr7	86273940	86274376	Astro_pvalue_1e-2_peak_302014	70	.	5.09269	7.09979	3.92085	62
chr7	86283296	86283782	Astro_pvalue_1e-2_peak_302015	160	.	9.40734	16.07723	11.83671	111
chr7	86289470	86289774	Astro_pvalue_1e-2_peak_302016	72	.	5.37237	7.27863	4.07685	62
chr7	86297073	86297395	Astro_pvalue_1e-2_peak_302018	56	.	4.46030	5.63000	2.64652	183
chr7	86297718	86298129	Astro_pvalue_1e-2_peak_302019	55	.	4.43965	5.59403	2.61553	115
chr7	86337252	86338196	Astro_pvalue_1e-2_peak_302030a	86	.	5.70803	8.61324	5.24870	216
chr7	86337252	86338196	Astro_pvalue_1e-2_peak_302030b	167	.	9.06921	16.78739	12.45555	622
chr7	86337252	86338196	Astro_pvalue_1e-2_peak_302030c	119	.	7.13504	11.92986	8.18117	784
chr7	86377155	86377355	Astro_pvalue_1e-2_peak_302038	49	.	4.06918	4.97578	2.11059	56
chr7	86422351	86423064	Astro_pvalue_1e-2_peak_302049	129	.	7.95816	12.92266	9.05986	282
chr7	86431627	86431943	Astro_pvalue_1e-2_peak_302051	48	.	3.84823	4.80658	1.96960	263
chr7	86433619	86433709	Astro_pvalue_1e-2_peak_302053	50	.	3.93670	5.01899	2.14606	42
chr7	86444374	86444654	Astro_pvalue_1e-2_peak_302058	55	.	4.34909	5.52219	2.55300	136
chr7	86496627	86497209	Astro_pvalue_1e-2_peak_302070a	125	.	7.76484	12.59932	8.77496	112
chr7	86496627	86497209	Astro_pvalue_1e-2_peak_302070b	164	.	9.42873	16.49987	12.20658	183
chr7	86496627	86497209	Astro_pvalue_1e-2_peak_302070c	89	.	6.07634	8.92777	5.52731	304
chr7	86496627	86497209	Astro_pvalue_1e-2_peak_302070d	78	.	5.54631	7.82864	4.56191	437
chr7	86525227	86525915	Astro_pvalue_1e-2_peak_302071	45	.	3.74308	4.56981	1.77158	178
chr7	86534671	86534890	Astro_pvalue_1e-2_peak_302074	59	.	4.54133	5.93590	2.91402	132
chr7	86543954	86544044	Astro_pvalue_1e-2_peak_302077	48	.	3.86997	4.85757	2.01230	48
chr7	86557783	86558127	Astro_pvalue_1e-2_peak_302083	45	.	3.72273	4.52573	1.73546	289
chr7	86561450	86561557	Astro_pvalue_1e-2_peak_302085	62	.	4.67035	6.23671	3.17560	40
chr7	86599274	86599904	Astro_pvalue_1e-2_peak_302092	44	.	3.68270	4.44048	1.66328	591
chr7	86688235	86688380	Astro_pvalue_1e-2_peak_302105	51	.	4.18760	5.16664	2.27227	65
chr7	86688726	86689515	Astro_pvalue_1e-2_peak_302106	149	.	8.97344	14.98294	10.87823	458
chr7	86781277	86782297	Astro_pvalue_1e-2_peak_302114a	103	.	6.13397	10.30353	6.74340	193
chr7	86781277	86782297	Astro_pvalue_1e-2_peak_302114b	205	.	9.78513	20.50545	15.68604	491
chr7	86781277	86782297	Astro_pvalue_1e-2_peak_302114c	146	.	7.74656	14.60203	10.54070	755
chr7	86848408	86849121	Astro_pvalue_1e-2_peak_302129	64	.	4.79744	6.41821	3.33379	228
chr7	86849472	86850018	Astro_pvalue_1e-2_peak_302130	98	.	6.47214	9.84380	6.33678	471
chr7	86860424	86861319	Astro_pvalue_1e-2_peak_302131	66	.	5.00438	6.61872	3.50803	407
chr7	86866225	86866696	Astro_pvalue_1e-2_peak_302132	77	.	5.47988	7.70589	4.45358	166
chr7	86939831	86939935	Astro_pvalue_1e-2_peak_302141	56	.	4.39560	5.61900	2.63726	51
chr7	86946614	86946687	Astro_pvalue_1e-2_peak_302143	51	.	4.15139	5.13051	2.24245	42
chr7	86947922	86948239	Astro_pvalue_1e-2_peak_302145	54	.	4.32620	5.47526	2.51169	131
chr7	86974402	86975310	Astro_pvalue_1e-2_peak_302151a	103	.	6.15233	10.33356	6.76924	194
chr7	86974402	86975310	Astro_pvalue_1e-2_peak_302151b	193	.	9.40541	19.33359	14.67101	518
chr7	87074272	87074347	Astro_pvalue_1e-2_peak_302173	46	.	3.78444	4.66110	1.84876	35
chr7	87105083	87105160	Astro_pvalue_1e-2_peak_302177	45	.	3.72273	4.52573	1.73546	38
chr7	87128434	87128652	Astro_pvalue_1e-2_peak_302180	46	.	3.78444	4.66110	1.84876	187
chr7	87230234	87230395	Astro_pvalue_1e-2_peak_302206	41	.	3.54912	4.16884	1.43194	25
chr7	87257161	87257831	Astro_pvalue_1e-2_peak_302208a	62	.	4.76502	6.21214	3.15451	259
chr7	87257161	87257831	Astro_pvalue_1e-2_peak_302208b	121	.	7.67641	12.13987	8.36774	507
chr7	87426889	87427391	Astro_pvalue_1e-2_peak_302237	66	.	4.83248	6.64852	3.52367	445
chr7	87505111	87506457	Astro_pvalue_1e-2_peak_302257a	62	.	4.38055	6.22741	3.16870	277
chr7	87505111	87506457	Astro_pvalue_1e-2_peak_302257b	120	.	6.75032	12.08885	8.32362	466
chr7	87505111	87506457	Astro_pvalue_1e-2_peak_302257c	164	.	8.26674	16.40616	12.12535	614
chr7	87505111	87506457	Astro_pvalue_1e-2_peak_302257d	44	.	3.54289	4.46884	1.68976	869
chr7	87505111	87506457	Astro_pvalue_1e-2_peak_302257e	79	.	5.11751	7.97416	4.69131	982
chr7	87556769	87556842	Astro_pvalue_1e-2_peak_302269	49	.	4.06918	4.97578	2.11059	33
chr7	87563279	87563923	Astro_pvalue_1e-2_peak_302270a	78	.	5.20224	7.80809	4.54455	120
chr7	87563279	87563923	Astro_pvalue_1e-2_peak_302270b	228	.	10.87240	22.88918	17.74552	298
chr7	87564209	87564508	Astro_pvalue_1e-2_peak_302271	59	.	4.33520	5.91121	2.89340	49
chr7	87579028	87579128	Astro_pvalue_1e-2_peak_302275	52	.	4.02707	5.25090	2.31704	47
chr7	87618862	87618940	Astro_pvalue_1e-2_peak_302283	52	.	4.02707	5.25090	2.31704	38
chr7	87638298	87638478	Astro_pvalue_1e-2_peak_302287	50	.	3.95946	5.07586	2.19485	46
chr7	87669638	87669896	Astro_pvalue_1e-2_peak_302297	53	.	4.28113	5.38413	2.43236	205
chr7	87718691	87719309	Astro_pvalue_1e-2_peak_302305	44	.	3.77050	4.44540	1.66720	530
chr7	87720193	87720282	Astro_pvalue_1e-2_peak_302306	66	.	5.02734	6.65855	3.53233	41
chr7	87775845	87776366	Astro_pvalue_1e-2_peak_302320	128	.	8.05852	12.80237	8.95476	312
chr7	87814869	87815470	Astro_pvalue_1e-2_peak_302326a	45	.	3.71506	4.55192	1.75863	41
chr7	87814869	87815470	Astro_pvalue_1e-2_peak_302326b	94	.	6.01657	9.41965	5.96438	281
chr7	87814869	87815470	Astro_pvalue_1e-2_peak_302326c	127	.	7.43011	12.79947	8.95294	414
chr7	87848805	87850100	Astro_pvalue_1e-2_peak_302336a	50	.	3.63985	5.03666	2.16262	219
chr7	87848805	87850100	Astro_pvalue_1e-2_peak_302336b	58	.	3.98036	5.83243	2.82326	400
chr7	87848805	87850100	Astro_pvalue_1e-2_peak_302336c	218	.	9.28751	21.80947	16.80953	621
chr7	87848805	87850100	Astro_pvalue_1e-2_peak_302336e	50	.	3.63108	5.02231	2.14871	1036
chr7	87848805	87850100	Astro_pvalue_1e-2_peak_302336f	83	.	4.95148	8.32896	4.99841	1201
chr7	87863793	87864155	Astro_pvalue_1e-2_peak_302341	45	.	3.72273	4.52573	1.73546	21
chr7	87872734	87873069	Astro_pvalue_1e-2_peak_302344	104	.	7.02543	10.45915	6.88214	86
chr7	87974733	87974855	Astro_pvalue_1e-2_peak_302365	56	.	4.41924	5.66894	2.67998	58
chr7	88110239	88110581	Astro_pvalue_1e-2_peak_302404	84	.	6.01443	8.49085	5.14060	207
chr7	88191740	88192231	Astro_pvalue_1e-2_peak_302416	59	.	4.54133	5.93590	2.91402	154
chr7	88192501	88192600	Astro_pvalue_1e-2_peak_302417	46	.	3.78444	4.66110	1.84876	48
chr7	88231098	88231442	Astro_pvalue_1e-2_peak_302422	45	.	3.74308	4.56981	1.77158	281
chr7	88303132	88303370	Astro_pvalue_1e-2_peak_302436	43	.	3.62424	4.31930	1.56043	56
chr7	88376716	88376993	Astro_pvalue_1e-2_peak_302453	48	.	3.86997	4.85757	2.01230	217
chr7	88388858	88389210	Astro_pvalue_1e-2_peak_302455	40	.	3.47705	4.02948	1.31181	66
chr7	88443342	88443427	Astro_pvalue_1e-2_peak_302468	45	.	3.74308	4.56981	1.77158	38
chr7	88472265	88472355	Astro_pvalue_1e-2_peak_302477	49	.	3.91420	4.96371	2.10084	45
chr7	88500963	88501273	Astro_pvalue_1e-2_peak_302486	50	.	3.93670	5.01899	2.14606	288
chr7	89185056	89185572	Astro_pvalue_1e-2_peak_302624	40	.	3.47705	4.02948	1.31181	15
chr7	89234543	89235094	Astro_pvalue_1e-2_peak_302632a	98	.	6.31528	9.89905	6.38579	55
chr7	89234543	89235094	Astro_pvalue_1e-2_peak_302632b	196	.	10.23791	19.68827	14.97942	366
chr7	89252197	89252686	Astro_pvalue_1e-2_peak_302637	106	.	7.13521	10.68118	7.07816	386
chr7	89324188	89324267	Astro_pvalue_1e-2_peak_302648	52	.	4.02707	5.25090	2.31704	37
chr7	89456110	89456194	Astro_pvalue_1e-2_peak_302681	43	.	3.62424	4.31930	1.56043	37
chr7	89466762	89467056	Astro_pvalue_1e-2_peak_302688	54	.	4.30354	5.42925	2.47078	234
chr7	89519863	89520378	Astro_pvalue_1e-2_peak_302696	61	.	4.72398	6.10482	3.06212	236
chr7	89544046	89544258	Astro_pvalue_1e-2_peak_302702	62	.	4.81895	6.28387	3.21579	81
chr7	89682347	89682436	Astro_pvalue_1e-2_peak_302734	49	.	3.89196	4.90993	2.05496	44
chr7	89747918	89749032	Astro_pvalue_1e-2_peak_302745a	69	.	5.19413	6.95298	3.79188	814
chr7	89747918	89749032	Astro_pvalue_1e-2_peak_302745b	58	.	4.56651	5.81765	2.81184	1067
chr7	89782158	89782231	Astro_pvalue_1e-2_peak_302746	45	.	3.84098	4.56661	1.77158	32
chr7	89783414	89784083	Astro_pvalue_1e-2_peak_302747	68	.	5.12131	6.82331	3.67783	339
chr7	89840454	89841493	Astro_pvalue_1e-2_peak_302757a	52	.	4.04240	5.23861	2.31704	279
chr7	89840454	89841493	Astro_pvalue_1e-2_peak_302757b	260	.	12.04819	26.02445	20.47076	645
chr7	89853373	89854013	Astro_pvalue_1e-2_peak_302758	46	.	3.76364	4.61492	1.80968	338
chr7	89874102	89874645	Astro_pvalue_1e-2_peak_302762a	114	.	7.05112	11.42783	7.73693	216
chr7	89874102	89874645	Astro_pvalue_1e-2_peak_302762b	201	.	10.49947	20.12161	15.35317	374
chr7	89874102	89874645	Astro_pvalue_1e-2_peak_302762c	136	.	7.97051	13.68046	9.73106	485
chr7	89975197	89976175	Astro_pvalue_1e-2_peak_302777a	49	.	4.06339	4.96293	2.10084	358
chr7	89975197	89976175	Astro_pvalue_1e-2_peak_302777b	158	.	9.28775	15.87234	11.65573	773
chr7	89975197	89976175	Astro_pvalue_1e-2_peak_302777c	107	.	6.99545	10.71197	7.10508	893
chr7	90032643	90033449	Astro_pvalue_1e-2_peak_302783a	144	.	8.20028	14.46962	10.42341	164
chr7	90032643	90033449	Astro_pvalue_1e-2_peak_302783b	88	.	5.82949	8.80710	5.42183	535
chr7	90032643	90033449	Astro_pvalue_1e-2_peak_302783c	121	.	7.28686	12.17624	8.40055	630
chr7	90036743	90036934	Astro_pvalue_1e-2_peak_302784	44	.	3.66535	4.47617	1.69578	64
chr7	90040984	90041102	Astro_pvalue_1e-2_peak_302785	58	.	4.61042	5.89659	2.87947	65
chr7	90057266	90057741	Astro_pvalue_1e-2_peak_302789	65	.	4.77897	6.50788	3.41064	65
chr7	90084455	90085075	Astro_pvalue_1e-2_peak_302795	43	.	3.66300	4.39923	1.62789	563
chr7	90092854	90092937	Astro_pvalue_1e-2_peak_302800	47	.	3.80546	4.70840	1.88773	40
chr7	90121849	90121949	Astro_pvalue_1e-2_peak_302808	52	.	4.02707	5.25090	2.31704	53
chr7	90207797	90207909	Astro_pvalue_1e-2_peak_302821	49	.	3.91420	4.96371	2.10084	64
chr7	90224887	90226004	Astro_pvalue_1e-2_peak_302824a	93	.	6.18015	9.36989	5.91917	452
chr7	90224887	90226004	Astro_pvalue_1e-2_peak_302824b	105	.	6.72043	10.55330	6.96526	766
chr7	90255037	90255335	Astro_pvalue_1e-2_peak_302827	42	.	3.60516	4.28055	1.52744	239
chr7	90258630	90258926	Astro_pvalue_1e-2_peak_302828	55	.	4.34909	5.52219	2.55300	265
chr7	90338930	90339226	Astro_pvalue_1e-2_peak_302838	66	.	5.05051	6.69891	3.56755	42
chr7	90350827	90351370	Astro_pvalue_1e-2_peak_302841	51	.	4.15139	5.13051	2.24245	249
chr7	90365186	90365467	Astro_pvalue_1e-2_peak_302845	48	.	3.84823	4.80658	1.96960	65
chr7	90396049	90396342	Astro_pvalue_1e-2_peak_302853	52	.	4.21526	5.25383	2.31782	197
chr7	90473225	90473392	Astro_pvalue_1e-2_peak_302867	42	.	3.60516	4.28055	1.52744	113
chr7	90581537	90582224	Astro_pvalue_1e-2_peak_302891	42	.	3.56761	4.20535	1.46358	625
chr7	90664016	90664089	Astro_pvalue_1e-2_peak_302914	40	.	3.47705	4.02948	1.31181	36
chr7	90713396	90713874	Astro_pvalue_1e-2_peak_302921	42	.	3.56761	4.20535	1.46358	413
chr7	90749253	90749596	Astro_pvalue_1e-2_peak_302930	52	.	4.21526	5.25383	2.31782	72
chr7	90750758	90751016	Astro_pvalue_1e-2_peak_302931	64	.	4.89271	6.42638	3.33999	65
chr7	90766576	90767108	Astro_pvalue_1e-2_peak_302938	41	.	3.54912	4.16884	1.43194	260
chr7	90892925	90894859	Astro_pvalue_1e-2_peak_302967a	173	.	7.71343	17.36341	12.95858	717
chr7	90892925	90894859	Astro_pvalue_1e-2_peak_302967b	163	.	7.42161	16.34528	12.07153	869
chr7	90892925	90894859	Astro_pvalue_1e-2_peak_302967c	113	.	5.87544	11.37226	7.68796	997
chr7	90892925	90894859	Astro_pvalue_1e-2_peak_302967d	69	.	4.32927	6.95468	3.79355	1870
chr7	90983371	90983917	Astro_pvalue_1e-2_peak_302993	48	.	3.86997	4.85757	2.01230	227
chr7	90992168	90992426	Astro_pvalue_1e-2_peak_302995	50	.	3.95946	5.07586	2.19485	196
chr7	91086542	91086805	Astro_pvalue_1e-2_peak_303011	51	.	3.98248	5.13441	2.24270	200
chr7	91148551	91149104	Astro_pvalue_1e-2_peak_303016	61	.	4.64396	6.17345	3.12061	357
chr7	91175769	91176328	Astro_pvalue_1e-2_peak_303023	57	.	4.46728	5.77213	2.77087	246
chr7	91195015	91195616	Astro_pvalue_1e-2_peak_303028	74	.	5.45554	7.49852	4.27061	188
chr7	91196664	91196737	Astro_pvalue_1e-2_peak_303029	42	.	3.65319	4.24821	1.50000	35
chr7	91248055	91248653	Astro_pvalue_1e-2_peak_303037	56	.	4.39560	5.61900	2.63726	407
chr7	91265619	91265692	Astro_pvalue_1e-2_peak_303045	51	.	4.15139	5.13051	2.24245	35
chr7	91323410	91324142	Astro_pvalue_1e-2_peak_303051a	103	.	6.76514	10.32632	6.76269	330
chr7	91323410	91324142	Astro_pvalue_1e-2_peak_303051b	47	.	3.91411	4.72310	1.90143	460
chr7	91360813	91360922	Astro_pvalue_1e-2_peak_303062	52	.	4.02707	5.25090	2.31704	58
chr7	91413879	91414017	Astro_pvalue_1e-2_peak_303068	52	.	4.02707	5.25090	2.31704	71
chr7	91510018	91510378	Astro_pvalue_1e-2_peak_303085	150	.	9.17672	15.06404	10.94936	63
chr7	91522238	91522443	Astro_pvalue_1e-2_peak_303087	48	.	3.86997	4.85757	2.01230	154
chr7	91562292	91562410	Astro_pvalue_1e-2_peak_303093	51	.	3.98248	5.13441	2.24270	59
chr7	91569865	91570623	Astro_pvalue_1e-2_peak_303094a	54	.	4.26439	5.40194	2.44810	321
chr7	91569865	91570623	Astro_pvalue_1e-2_peak_303094b	133	.	8.02697	13.38656	9.46862	432
chr7	91569865	91570623	Astro_pvalue_1e-2_peak_303094c	74	.	5.33049	7.47939	4.25591	688
chr7	91603566	91604327	Astro_pvalue_1e-2_peak_303102	42	.	3.60516	4.28055	1.52744	536
chr7	91735178	91735290	Astro_pvalue_1e-2_peak_303120	51	.	4.00577	5.19473	2.29427	45
chr7	91762897	91764297	Astro_pvalue_1e-2_peak_303126a	94	.	5.81178	9.42541	5.96860	781
chr7	91762897	91764297	Astro_pvalue_1e-2_peak_303126b	159	.	8.27746	15.94846	11.72313	1000
chr7	91762897	91764297	Astro_pvalue_1e-2_peak_303126c	195	.	9.54793	19.57392	14.88047	1240
chr7	91762897	91764297	Astro_pvalue_1e-2_peak_303126d	104	.	6.22691	10.45538	6.87958	1332
chr7	91808343	91809304	Astro_pvalue_1e-2_peak_303131a	112	.	7.38701	11.21218	7.54724	136
chr7	91808343	91809304	Astro_pvalue_1e-2_peak_303131b	72	.	5.37237	7.27863	4.07685	559
chr7	91874692	91875664	Astro_pvalue_1e-2_peak_303136a	94	.	6.38533	9.43964	5.98172	665
chr7	91874692	91875664	Astro_pvalue_1e-2_peak_303136b	49	.	4.06339	4.96293	2.10084	897
chr7	91908687	91909099	Astro_pvalue_1e-2_peak_303139	62	.	4.81895	6.28387	3.21579	299
chr7	92053816	92054148	Astro_pvalue_1e-2_peak_303160a	83	.	5.92768	8.33063	4.99841	95
chr7	92053816	92054148	Astro_pvalue_1e-2_peak_303160b	83	.	5.92768	8.33063	4.99841	266
chr7	92076459	92077467	Astro_pvalue_1e-2_peak_303161a	91	.	6.20138	9.13350	5.71027	309
chr7	92076459	92077467	Astro_pvalue_1e-2_peak_303161b	141	.	8.45642	14.10166	10.10091	371
chr7	92076459	92077467	Astro_pvalue_1e-2_peak_303161c	57	.	4.51009	5.79388	2.78993	605
chr7	92157094	92158216	Astro_pvalue_1e-2_peak_303175	262	.	11.80239	26.20969	20.63263	900
chr7	92176645	92177288	Astro_pvalue_1e-2_peak_303177	127	.	8.14573	12.75029	8.90885	504
chr7	92218798	92219941	Astro_pvalue_1e-2_peak_303183a	133	.	7.48833	13.30523	9.39719	462
chr7	92218798	92219941	Astro_pvalue_1e-2_peak_303183b	132	.	7.44048	13.22682	9.32783	749
chr7	92218798	92219941	Astro_pvalue_1e-2_peak_303183c	144	.	7.90340	14.41654	10.37704	941
chr7	92244170	92244434	Astro_pvalue_1e-2_peak_303186	49	.	3.89196	4.90993	2.05496	209
chr7	92246120	92246228	Astro_pvalue_1e-2_peak_303187	44	.	3.70261	4.48264	1.69840	54
chr7	92250451	92250635	Astro_pvalue_1e-2_peak_303189	63	.	4.72404	6.36848	3.28934	131
chr7	92347171	92348048	Astro_pvalue_1e-2_peak_303211a	56	.	4.46030	5.63000	2.64652	72
chr7	92347171	92348048	Astro_pvalue_1e-2_peak_303211b	91	.	6.34236	9.17744	5.74823	303
chr7	92384576	92384967	Astro_pvalue_1e-2_peak_303220	62	.	4.81895	6.28387	3.21579	218
chr7	92396012	92396133	Astro_pvalue_1e-2_peak_303223	43	.	3.64352	4.35885	1.59328	61
chr7	92415072	92415350	Astro_pvalue_1e-2_peak_303228	40	.	3.51272	4.09787	1.37064	134
chr7	92418247	92418349	Astro_pvalue_1e-2_peak_303229	53	.	4.28113	5.38413	2.43236	52
chr7	92439190	92439333	Astro_pvalue_1e-2_peak_303234	46	.	3.76364	4.61492	1.80968	39
chr7	92462395	92463412	Astro_pvalue_1e-2_peak_303238	101	.	6.47604	10.15790	6.61405	138
chr7	92598045	92598144	Astro_pvalue_1e-2_peak_303259	43	.	3.66300	4.39923	1.62789	52
chr7	92657540	92658263	Astro_pvalue_1e-2_peak_303272	48	.	3.86997	4.85757	2.01230	600
chr7	92719382	92719467	Astro_pvalue_1e-2_peak_303280	52	.	4.02707	5.25090	2.31704	41
chr7	92747211	92747731	Astro_pvalue_1e-2_peak_303283	40	.	3.47705	4.02948	1.31181	234
chr7	92776171	92777083	Astro_pvalue_1e-2_peak_303288	52	.	4.19375	5.21198	2.30808	824
chr7	92787853	92787956	Astro_pvalue_1e-2_peak_303290	48	.	3.86997	4.85757	2.01230	49
chr7	92856112	92856185	Astro_pvalue_1e-2_peak_303301	40	.	3.49479	4.06336	1.34109	56
chr7	92861216	92861824	Astro_pvalue_1e-2_peak_303302a	48	.	3.91409	4.85678	2.01230	174
chr7	92861216	92861824	Astro_pvalue_1e-2_peak_303302b	237	.	11.70047	23.71016	18.45043	415
chr7	92867585	92867807	Astro_pvalue_1e-2_peak_303303	58	.	4.58836	5.85683	2.84494	177
chr7	93055383	93055471	Astro_pvalue_1e-2_peak_303338	43	.	3.64352	4.35885	1.59328	45
chr7	93061732	93061806	Astro_pvalue_1e-2_peak_303341	43	.	3.62424	4.31930	1.56043	57
chr7	93064072	93064195	Astro_pvalue_1e-2_peak_303342	58	.	4.51637	5.88004	2.86532	69
chr7	93090546	93091042	Astro_pvalue_1e-2_peak_303349	42	.	3.58629	4.24258	1.49549	380
chr7	93204058	93204228	Astro_pvalue_1e-2_peak_303379	43	.	3.62424	4.31930	1.56043	56
chr7	93353228	93353302	Astro_pvalue_1e-2_peak_303399	48	.	3.84823	4.80658	1.96960	35
chr7	93386614	93386691	Astro_pvalue_1e-2_peak_303404	51	.	4.00577	5.19473	2.29427	35
chr7	93447127	93447222	Astro_pvalue_1e-2_peak_303412	52	.	4.02707	5.25090	2.31704	45
chr7	93489149	93489336	Astro_pvalue_1e-2_peak_303415	48	.	3.84823	4.80658	1.96960	42
chr7	93519929	93520139	Astro_pvalue_1e-2_peak_303421	45	.	3.72273	4.52573	1.73546	29
chr7	93532291	93532453	Astro_pvalue_1e-2_peak_303424	52	.	4.02707	5.25090	2.31704	102
chr7	93550779	93551631	Astro_pvalue_1e-2_peak_303428a	83	.	5.85446	8.33761	5.00397	352
chr7	93550779	93551631	Astro_pvalue_1e-2_peak_303428b	95	.	6.43990	9.53135	6.06205	604
chr7	93633120	93634286	Astro_pvalue_1e-2_peak_303433	198	.	10.61966	19.82895	15.09944	601
chr7	93643825	93643910	Astro_pvalue_1e-2_peak_303434	52	.	4.02707	5.25090	2.31704	41
chr7	93716946	93717561	Astro_pvalue_1e-2_peak_303451	58	.	4.51637	5.88004	2.86532	368
chr7	93905426	93905739	Astro_pvalue_1e-2_peak_303480	42	.	3.60516	4.28055	1.52744	144
chr7	93918471	93918637	Astro_pvalue_1e-2_peak_303486	81	.	5.63790	8.11244	4.80792	61
chr7	93925272	93925441	Astro_pvalue_1e-2_peak_303488	42	.	3.60516	4.28055	1.52744	42
chr7	93930307	93930561	Astro_pvalue_1e-2_peak_303489	60	.	4.70083	6.06186	3.02313	210
chr7	94021248	94021330	Astro_pvalue_1e-2_peak_303511	41	.	3.54912	4.16884	1.43194	41
chr7	94023684	94024327	Astro_pvalue_1e-2_peak_303513	54	.	4.32620	5.47526	2.51169	330
chr7	94078675	94078769	Astro_pvalue_1e-2_peak_303525	50	.	3.93670	5.01899	2.14606	44
chr7	94138633	94140145	Astro_pvalue_1e-2_peak_303530a	60	.	4.43341	6.06449	3.02551	106
chr7	94138633	94140145	Astro_pvalue_1e-2_peak_303530b	60	.	4.40490	6.01999	2.98690	504
chr7	94138633	94140145	Astro_pvalue_1e-2_peak_303530c	89	.	5.70801	8.92513	5.52567	577
chr7	94138633	94140145	Astro_pvalue_1e-2_peak_303530d	121	.	7.00280	12.10326	8.33593	790
chr7	94138633	94140145	Astro_pvalue_1e-2_peak_303530e	42	.	3.50140	4.22705	1.48352	1017
chr7	94216976	94217873	Astro_pvalue_1e-2_peak_303541a	82	.	5.80484	8.25471	4.93182	480
chr7	94216976	94217873	Astro_pvalue_1e-2_peak_303541b	82	.	5.82954	8.29593	4.96820	649
chr7	94216976	94217873	Astro_pvalue_1e-2_peak_303541c	83	.	5.85446	8.33761	5.00397	781
chr7	94279449	94279782	Astro_pvalue_1e-2_peak_303550	56	.	4.46030	5.63000	2.64652	270
chr7	94285062	94285934	Astro_pvalue_1e-2_peak_303552b	54	.	4.06504	5.48927	2.52380	487
chr7	94287140	94287492	Astro_pvalue_1e-2_peak_303553	101	.	6.04376	10.15585	6.61260	105
chr7	94287744	94287957	Astro_pvalue_1e-2_peak_303554	82	.	5.30028	8.26969	4.94564	57
chr7	94480733	94480825	Astro_pvalue_1e-2_peak_303589	50	.	3.95946	5.07586	2.19485	45
chr7	94493258	94493697	Astro_pvalue_1e-2_peak_303593	82	.	5.87122	8.22773	4.90816	377
chr7	94536791	94538241	Astro_pvalue_1e-2_peak_303602a	49	.	3.98525	4.96652	2.10305	262
chr7	94536791	94538241	Astro_pvalue_1e-2_peak_303602b	90	.	5.97788	9.04461	5.63116	731
chr7	94536791	94538241	Astro_pvalue_1e-2_peak_303602c	49	.	3.97081	4.94422	2.08591	1238
chr7	94592160	94592245	Astro_pvalue_1e-2_peak_303612	52	.	4.02707	5.25090	2.31704	43
chr7	94656560	94656797	Astro_pvalue_1e-2_peak_303620	50	.	3.95946	5.07586	2.19485	25
chr7	94676044	94676507	Astro_pvalue_1e-2_peak_303624	42	.	3.58629	4.24258	1.49549	329
chr7	94734494	94734755	Astro_pvalue_1e-2_peak_303638	52	.	4.02707	5.25090	2.31704	37
chr7	94829286	94829441	Astro_pvalue_1e-2_peak_303654	95	.	6.52358	9.50327	6.03666	62
chr7	94830180	94830429	Astro_pvalue_1e-2_peak_303655	122	.	7.86576	12.24287	8.46040	129
chr7	94839221	94839726	Astro_pvalue_1e-2_peak_303657	67	.	4.87520	6.75621	3.61864	56
chr7	94843236	94843873	Astro_pvalue_1e-2_peak_303659	84	.	5.79588	8.47204	5.12386	460
chr7	94882956	94883563	Astro_pvalue_1e-2_peak_303668	48	.	3.84823	4.80658	1.96960	316
chr7	94959624	94960313	Astro_pvalue_1e-2_peak_303682	46	.	3.76364	4.61492	1.80968	620
chr7	94972378	94972489	Astro_pvalue_1e-2_peak_303685	48	.	3.86997	4.85757	2.01230	56
chr7	95018576	95019345	Astro_pvalue_1e-2_peak_303688	133	.	8.19624	13.32567	9.41549	464
chr7	95025570	95025802	Astro_pvalue_1e-2_peak_303689	40	.	3.47705	4.02948	1.31181	42
chr7	95033634	95034017	Astro_pvalue_1e-2_peak_303691	81	.	5.82963	8.18180	4.86701	199
chr7	95050415	95051282	Astro_pvalue_1e-2_peak_303696	110	.	7.17875	11.02373	7.38118	231
chr7	95056373	95057002	Astro_pvalue_1e-2_peak_303697a	171	.	9.55769	17.13938	12.76243	286
chr7	95056373	95057002	Astro_pvalue_1e-2_peak_303697b	73	.	5.26898	7.38073	4.16667	483
chr7	95063656	95064660	Astro_pvalue_1e-2_peak_303698a	53	.	4.12352	5.36384	2.41502	335
chr7	95063656	95064660	Astro_pvalue_1e-2_peak_303698b	148	.	8.16512	14.84658	10.75754	518
chr7	95063656	95064660	Astro_pvalue_1e-2_peak_303698c	136	.	7.71150	13.67050	9.72215	779
chr7	95102113	95102485	Astro_pvalue_1e-2_peak_303703	55	.	4.39892	5.52352	2.55333	269
chr7	95107489	95107742	Astro_pvalue_1e-2_peak_303705	45	.	3.84098	4.56661	1.77158	194
chr7	95108056	95108398	Astro_pvalue_1e-2_peak_303706	55	.	4.41919	5.55854	2.58565	215
chr7	95118682	95118771	Astro_pvalue_1e-2_peak_303708	45	.	3.85902	4.59799	1.79727	44
chr7	95132737	95133436	Astro_pvalue_1e-2_peak_303713a	66	.	5.02734	6.65855	3.53233	44
chr7	95132737	95133436	Astro_pvalue_1e-2_peak_303713b	65	.	4.93675	6.50227	3.40676	390
chr7	95138578	95138950	Astro_pvalue_1e-2_peak_303714	166	.	9.23551	16.60550	12.29745	209
chr7	95140480	95141266	Astro_pvalue_1e-2_peak_303715	43	.	3.64621	4.30377	1.54838	730
chr7	95156859	95157247	Astro_pvalue_1e-2_peak_303720	42	.	3.60516	4.28055	1.52744	116
chr7	95174249	95174657	Astro_pvalue_1e-2_peak_303723	60	.	4.68357	6.07701	3.03699	310
chr7	95179307	95179891	Astro_pvalue_1e-2_peak_303724a	114	.	7.23952	11.40480	7.71768	379
chr7	95179307	95179891	Astro_pvalue_1e-2_peak_303724b	90	.	6.17596	9.09154	5.67227	515
chr7	95219849	95219983	Astro_pvalue_1e-2_peak_303730	47	.	3.95179	4.76187	1.93237	71
chr7	95225481	95226508	Astro_pvalue_1e-2_peak_303732a	67	.	4.69443	6.72391	3.59153	126
chr7	95225481	95226508	Astro_pvalue_1e-2_peak_303732b	188	.	9.44774	18.88732	14.28020	474
chr7	95225481	95226508	Astro_pvalue_1e-2_peak_303732c	77	.	5.16952	7.75599	4.49695	742
chr7	95237463	95238481	Astro_pvalue_1e-2_peak_303733a	154	.	8.50300	15.40092	11.24292	790
chr7	95237463	95238481	Astro_pvalue_1e-2_peak_303733b	85	.	5.68828	8.58175	5.22227	940
chr7	95239066	95239213	Astro_pvalue_1e-2_peak_303734	47	.	3.87259	4.79299	1.96194	86
chr7	95250761	95251268	Astro_pvalue_1e-2_peak_303736	149	.	9.13302	14.98313	10.87823	175
chr7	95256703	95256921	Astro_pvalue_1e-2_peak_303737	46	.	3.78444	4.66110	1.84876	155
chr7	95298139	95298448	Astro_pvalue_1e-2_peak_303745	50	.	3.95946	5.07586	2.19485	273
chr7	95313528	95313760	Astro_pvalue_1e-2_peak_303748	50	.	4.11571	5.04824	2.17321	62
chr7	95315621	95315725	Astro_pvalue_1e-2_peak_303749	75	.	5.39345	7.58075	4.34472	53
chr7	95319672	95320146	Astro_pvalue_1e-2_peak_303751	50	.	4.11571	5.04824	2.17321	186
chr7	95353074	95353152	Astro_pvalue_1e-2_peak_303754	52	.	4.02707	5.25090	2.31704	38
chr7	95401798	95402322	Astro_pvalue_1e-2_peak_303762	65	.	4.94315	6.52570	3.42549	110
chr7	95408218	95408542	Astro_pvalue_1e-2_peak_303763	52	.	4.02707	5.25090	2.31704	290
chr7	95441199	95441454	Astro_pvalue_1e-2_peak_303767	42	.	3.60516	4.28055	1.52744	139
chr7	95500583	95500950	Astro_pvalue_1e-2_peak_303776	42	.	3.58629	4.24258	1.49549	313
chr7	95503824	95504158	Astro_pvalue_1e-2_peak_303778	65	.	4.96877	6.57675	3.47134	236
chr7	95615617	95615958	Astro_pvalue_1e-2_peak_303799	45	.	3.72273	4.52573	1.73546	316
chr7	95704902	95705136	Astro_pvalue_1e-2_peak_303818	74	.	5.47983	7.48129	4.25626	115
chr7	95882097	95882516	Astro_pvalue_1e-2_peak_303854	47	.	3.80546	4.70840	1.88773	256
chr7	95950533	95951677	Astro_pvalue_1e-2_peak_303865a	65	.	4.60829	6.58789	3.47956	99
chr7	95950533	95951677	Astro_pvalue_1e-2_peak_303865b	95	.	5.86510	9.51184	6.04498	337
chr7	95950533	95951677	Astro_pvalue_1e-2_peak_303865c	95	.	5.86510	9.51184	6.04498	505
chr7	95950533	95951677	Astro_pvalue_1e-2_peak_303865d	138	.	7.58725	13.89528	9.92025	951
chr7	95950533	95951677	Astro_pvalue_1e-2_peak_303865e	173	.	8.82464	17.34402	12.94042	1056
chr7	96021062	96021220	Astro_pvalue_1e-2_peak_303873	49	.	3.91420	4.96371	2.10084	109
chr7	96134497	96134793	Astro_pvalue_1e-2_peak_303895	51	.	3.98248	5.13441	2.24270	47
chr7	96160914	96161258	Astro_pvalue_1e-2_peak_303901	52	.	4.02707	5.25090	2.31704	27
chr7	96338774	96339363	Astro_pvalue_1e-2_peak_303927a	93	.	6.43170	9.33697	5.89103	56
chr7	96338774	96339363	Astro_pvalue_1e-2_peak_303927b	105	.	7.04180	10.57657	6.98558	256
chr7	96338774	96339363	Astro_pvalue_1e-2_peak_303927c	132	.	8.32213	13.27307	9.36717	463
chr7	96415560	96416115	Astro_pvalue_1e-2_peak_303939	56	.	4.48115	5.66648	2.67978	296
chr7	96421009	96421155	Astro_pvalue_1e-2_peak_303940	40	.	3.51272	4.09787	1.37064	107
chr7	96429659	96430547	Astro_pvalue_1e-2_peak_303942	136	.	7.94163	13.63326	9.68787	507
chr7	96434665	96434772	Astro_pvalue_1e-2_peak_303943	59	.	4.48341	5.92282	2.90372	42
chr7	96437533	96437613	Astro_pvalue_1e-2_peak_303944	58	.	4.61042	5.89659	2.87947	37
chr7	96453819	96454332	Astro_pvalue_1e-2_peak_303948	53	.	4.25894	5.33988	2.39351	376
chr7	96467277	96467431	Astro_pvalue_1e-2_peak_303949	48	.	3.84823	4.80658	1.96960	127
chr7	96634674	96634901	Astro_pvalue_1e-2_peak_303986	41	.	3.62100	4.19502	1.45637	48
chr7	96635496	96635692	Astro_pvalue_1e-2_peak_303987	42	.	3.65319	4.24821	1.50000	46
chr7	96654017	96654304	Astro_pvalue_1e-2_peak_303990	68	.	5.09482	6.89767	3.74412	57
chr7	96655583	96656103	Astro_pvalue_1e-2_peak_303991	48	.	3.96264	4.80051	1.96725	495
chr7	96656753	96657247	Astro_pvalue_1e-2_peak_303992a	59	.	4.62428	5.97956	2.95196	224
chr7	96656753	96657247	Astro_pvalue_1e-2_peak_303992b	60	.	4.66364	6.04417	3.00954	439
chr7	96694473	96694553	Astro_pvalue_1e-2_peak_303993	66	.	4.83248	6.64852	3.52367	41
chr7	96733955	96734486	Astro_pvalue_1e-2_peak_304001	60	.	4.59207	6.05171	3.01510	239
chr7	96746520	96747135	Astro_pvalue_1e-2_peak_304003	198	.	10.61966	19.82895	15.09944	437
chr7	96974614	96974712	Astro_pvalue_1e-2_peak_304037	52	.	4.02707	5.25090	2.31704	48
chr7	97104024	97104139	Astro_pvalue_1e-2_peak_304064	49	.	3.89196	4.90993	2.05496	72
chr7	97144237	97144554	Astro_pvalue_1e-2_peak_304071	48	.	3.86997	4.85757	2.01230	282
chr7	97208095	97208332	Astro_pvalue_1e-2_peak_304083	51	.	3.98248	5.13441	2.24270	64
chr7	97362341	97363199	Astro_pvalue_1e-2_peak_304110	45	.	3.72273	4.52573	1.73546	462
chr7	97464818	97465115	Astro_pvalue_1e-2_peak_304124	72	.	5.26910	7.21123	4.01906	54
chr7	97473572	97473676	Astro_pvalue_1e-2_peak_304128	51	.	3.98248	5.13441	2.24270	51
chr7	97501336	97501944	Astro_pvalue_1e-2_peak_304135	133	.	8.36120	13.34394	9.43112	501
chr7	97557569	97557856	Astro_pvalue_1e-2_peak_304138	96	.	6.44331	9.63392	6.14980	202
chr7	97562757	97562855	Astro_pvalue_1e-2_peak_304139	52	.	4.02707	5.25090	2.31704	46
chr7	97601283	97601808	Astro_pvalue_1e-2_peak_304147	70	.	5.18365	7.02331	3.85396	411
chr7	97642885	97643007	Astro_pvalue_1e-2_peak_304153	48	.	3.84823	4.80658	1.96960	60
chr7	97650941	97651159	Astro_pvalue_1e-2_peak_304155	45	.	3.72273	4.52573	1.73546	48
chr7	97667851	97668460	Astro_pvalue_1e-2_peak_304159	57	.	4.54486	5.77904	2.77613	491
chr7	97735900	97736361	Astro_pvalue_1e-2_peak_304171	231	.	12.29436	23.14969	17.96527	276
chr7	97795180	97795728	Astro_pvalue_1e-2_peak_304180	84	.	5.98524	8.43663	5.09216	236
chr7	97800183	97800636	Astro_pvalue_1e-2_peak_304182	74	.	5.45554	7.49852	4.27061	322
chr7	97803780	97803973	Astro_pvalue_1e-2_peak_304183	43	.	3.70253	4.39090	1.62292	157
chr7	97806911	97808002	Astro_pvalue_1e-2_peak_304184	87	.	6.08865	8.73470	5.35666	944
chr7	97824339	97824709	Astro_pvalue_1e-2_peak_304186	62	.	4.79485	6.23798	3.17560	238
chr7	97826282	97826391	Astro_pvalue_1e-2_peak_304187	98	.	6.71547	9.85852	6.34998	50
chr7	97836700	97836778	Astro_pvalue_1e-2_peak_304188	41	.	3.53082	4.13302	1.40132	39
chr7	97847276	97847713	Astro_pvalue_1e-2_peak_304190	40	.	3.49479	4.06336	1.34109	55
chr7	97881338	97881789	Astro_pvalue_1e-2_peak_304199a	50	.	4.11571	5.04824	2.17321	80
chr7	97881338	97881789	Astro_pvalue_1e-2_peak_304199b	144	.	8.67052	14.46347	10.41830	275
chr7	97910524	97911287	Astro_pvalue_1e-2_peak_304203a	185	.	9.52597	18.51012	13.95392	122
chr7	97910524	97911287	Astro_pvalue_1e-2_peak_304203b	146	.	8.03213	14.62818	10.56455	377
chr7	98094017	98094422	Astro_pvalue_1e-2_peak_304220	69	.	5.15578	6.96338	3.80032	122
chr7	98198336	98198439	Astro_pvalue_1e-2_peak_304229	48	.	3.99016	4.83094	1.99111	49
chr7	98198981	98199249	Astro_pvalue_1e-2_peak_304230	86	.	6.07369	8.60186	5.23813	66
chr7	98246148	98246931	Astro_pvalue_1e-2_peak_304233	57	.	4.46728	5.77213	2.77087	67
chr7	98251181	98251514	Astro_pvalue_1e-2_peak_304235	40	.	3.49479	4.06336	1.34109	266
chr7	98316391	98316710	Astro_pvalue_1e-2_peak_304241	116	.	7.61088	11.64299	7.92845	54
chr7	98424147	98424801	Astro_pvalue_1e-2_peak_304253	51	.	4.00577	5.19473	2.29427	345
chr7	98476096	98476859	Astro_pvalue_1e-2_peak_304257a	97	.	6.68271	9.79705	6.29430	54
chr7	98476096	98476859	Astro_pvalue_1e-2_peak_304257b	48	.	3.99016	4.83094	1.99111	693
chr7	98547412	98547637	Astro_pvalue_1e-2_peak_304262	52	.	4.02707	5.25090	2.31704	49
chr7	98634097	98634341	Astro_pvalue_1e-2_peak_304267	117	.	7.61083	11.77975	8.04840	155
chr7	98638162	98638268	Astro_pvalue_1e-2_peak_304269	57	.	4.54486	5.77904	2.77613	47
chr7	98740782	98742057	Astro_pvalue_1e-2_peak_304277a	68	.	5.05306	6.82959	3.68337	298
chr7	98740782	98742057	Astro_pvalue_1e-2_peak_304277b	79	.	5.61451	7.94014	4.65962	451
chr7	98740782	98742057	Astro_pvalue_1e-2_peak_304277c	57	.	4.49161	5.76404	2.76533	1097
chr7	98923325	98923873	Astro_pvalue_1e-2_peak_304294a	111	.	7.21038	11.10345	7.45212	140
chr7	98923325	98923873	Astro_pvalue_1e-2_peak_304294b	95	.	6.40923	9.54279	6.07266	289
chr7	98972899	98973201	Astro_pvalue_1e-2_peak_304299	53	.	4.25894	5.33988	2.39351	207
chr7	98990668	98990832	Astro_pvalue_1e-2_peak_304304	80	.	5.60808	8.03297	4.74100	67
chr7	99006197	99006733	Astro_pvalue_1e-2_peak_304307a	66	.	4.99465	6.62877	3.51592	74
chr7	99006197	99006733	Astro_pvalue_1e-2_peak_304307b	107	.	7.17257	10.75800	7.14619	383
chr7	99013308	99013458	Astro_pvalue_1e-2_peak_304308	52	.	4.02707	5.25090	2.31704	39
chr7	99036058	99037134	Astro_pvalue_1e-2_peak_304310	55	.	4.41919	5.55854	2.58565	387
chr7	99063314	99063959	Astro_pvalue_1e-2_peak_304313	61	.	4.77099	6.19286	3.13660	528
chr7	99070199	99070811	Astro_pvalue_1e-2_peak_304315a	165	.	9.69873	16.58249	12.27666	255
chr7	99070199	99070811	Astro_pvalue_1e-2_peak_304315b	63	.	4.84937	6.35369	3.27716	375
chr7	99102170	99102966	Astro_pvalue_1e-2_peak_304318a	132	.	7.96474	13.28391	9.37682	63
chr7	99102170	99102966	Astro_pvalue_1e-2_peak_304318b	133	.	8.02697	13.38656	9.46862	162
chr7	99102170	99102966	Astro_pvalue_1e-2_peak_304318c	99	.	6.52351	9.92783	6.41003	417
chr7	99149546	99149866	Astro_pvalue_1e-2_peak_304319	66	.	4.83248	6.64852	3.52367	253
chr7	99155762	99156501	Astro_pvalue_1e-2_peak_304320a	56	.	4.39560	5.61900	2.63726	439
chr7	99155762	99156501	Astro_pvalue_1e-2_peak_304320b	126	.	8.10194	12.65468	8.82423	557
chr7	99214183	99214936	Astro_pvalue_1e-2_peak_304323a	74	.	5.38752	7.48318	4.25681	323
chr7	99214183	99214936	Astro_pvalue_1e-2_peak_304323b	74	.	5.38752	7.48318	4.25681	492
chr7	99516667	99517363	Astro_pvalue_1e-2_peak_304328a	70	.	5.21182	7.08455	3.90799	101
chr7	99516667	99517363	Astro_pvalue_1e-2_peak_304328b	72	.	5.26910	7.21123	4.01906	642
chr7	99588285	99588878	Astro_pvalue_1e-2_peak_304332	46	.	3.78444	4.66110	1.84876	394
chr7	99601459	99601807	Astro_pvalue_1e-2_peak_304336	52	.	4.02707	5.25090	2.31704	283
chr7	99612802	99613450	Astro_pvalue_1e-2_peak_304338	99	.	6.73754	9.95609	6.43598	414
chr7	99646884	99647521	Astro_pvalue_1e-2_peak_304340	70	.	5.21182	7.08455	3.90799	484
chr7	99650736	99651171	Astro_pvalue_1e-2_peak_304341	45	.	3.74308	4.56981	1.77158	175
chr7	99678995	99679641	Astro_pvalue_1e-2_peak_304343	121	.	7.82830	12.17390	8.39915	527
chr7	99685945	99686701	Astro_pvalue_1e-2_peak_304345	89	.	6.15716	8.91201	5.51388	620
chr7	99698175	99699577	Astro_pvalue_1e-2_peak_304347a	78	.	5.54631	7.82864	4.56191	371
chr7	99698175	99699577	Astro_pvalue_1e-2_peak_304347b	138	.	8.31947	13.87221	9.90117	1059
chr7	99716783	99717865	Astro_pvalue_1e-2_peak_304348a	69	.	5.12821	6.90473	3.74908	275
chr7	99716783	99717865	Astro_pvalue_1e-2_peak_304348b	69	.	5.12821	6.90473	3.74908	490
chr7	99716783	99717865	Astro_pvalue_1e-2_peak_304348c	69	.	5.12821	6.90473	3.74908	774
chr7	99724369	99724985	Astro_pvalue_1e-2_peak_304349	74	.	5.47983	7.48129	4.25626	512
chr7	99730413	99730514	Astro_pvalue_1e-2_peak_304350	51	.	4.00577	5.19473	2.29427	49
chr7	99746206	99746780	Astro_pvalue_1e-2_peak_304351a	155	.	9.44797	15.57537	11.39538	196
chr7	99746206	99746780	Astro_pvalue_1e-2_peak_304351b	86	.	6.10376	8.65869	5.28923	335
chr7	99755946	99756860	Astro_pvalue_1e-2_peak_304353	54	.	4.30354	5.42925	2.47078	484
chr7	99774854	99775254	Astro_pvalue_1e-2_peak_304357	63	.	4.72404	6.36848	3.28934	329
chr7	99839744	99839825	Astro_pvalue_1e-2_peak_304362	52	.	4.02707	5.25090	2.31704	40
chr7	99868824	99870047	Astro_pvalue_1e-2_peak_304365	69	.	5.12821	6.90473	3.74908	1054
chr7	99933537	99934117	Astro_pvalue_1e-2_peak_304366a	96	.	6.44331	9.63392	6.14980	79
chr7	99933537	99934117	Astro_pvalue_1e-2_peak_304366b	96	.	6.44331	9.63392	6.14980	226
chr7	100025832	100026552	Astro_pvalue_1e-2_peak_304372a	72	.	5.20888	7.28466	4.08220	249
chr7	100025832	100026552	Astro_pvalue_1e-2_peak_304372b	62	.	4.67023	6.21640	3.15814	599
chr7	100026793	100027513	Astro_pvalue_1e-2_peak_304373a	95	.	6.27451	9.52240	6.05431	176
chr7	100026793	100027513	Astro_pvalue_1e-2_peak_304373b	62	.	4.70588	6.27279	3.20741	655
chr7	100033860	100034374	Astro_pvalue_1e-2_peak_304375a	64	.	4.89271	6.42638	3.33999	264
chr7	100033860	100034374	Astro_pvalue_1e-2_peak_304375b	103	.	6.98959	10.38778	6.81850	377
chr7	100048230	100048838	Astro_pvalue_1e-2_peak_304377	95	.	6.40923	9.54279	6.07266	67
chr7	100063607	100064322	Astro_pvalue_1e-2_peak_304378a	103	.	6.76514	10.32632	6.76269	126
chr7	100063607	100064322	Astro_pvalue_1e-2_peak_304378b	47	.	3.91411	4.72310	1.90143	317
chr7	100065670	100066021	Astro_pvalue_1e-2_peak_304379	56	.	4.43705	5.67635	2.68655	76
chr7	100076743	100077216	Astro_pvalue_1e-2_peak_304381	61	.	4.72394	6.14380	3.09573	347
chr7	100080907	100081595	Astro_pvalue_1e-2_peak_304382a	58	.	4.52873	5.82402	2.81657	265
chr7	100080907	100081595	Astro_pvalue_1e-2_peak_304382b	59	.	4.58558	5.91635	2.89784	639
chr7	100087516	100087831	Astro_pvalue_1e-2_peak_304383	48	.	4.00962	4.86629	2.01931	146
chr7	100136406	100136923	Astro_pvalue_1e-2_peak_304386a	64	.	4.89271	6.42638	3.33999	85
chr7	100136406	100136923	Astro_pvalue_1e-2_peak_304386b	147	.	9.08646	14.72352	10.64770	284
chr7	100143460	100143739	Astro_pvalue_1e-2_peak_304388	46	.	3.78444	4.66110	1.84876	44
chr7	100167107	100167839	Astro_pvalue_1e-2_peak_304394	81	.	5.84340	8.17739	4.86426	171
chr7	100183484	100184338	Astro_pvalue_1e-2_peak_304395a	88	.	6.05194	8.88781	5.49312	353
chr7	100183484	100184338	Astro_pvalue_1e-2_peak_304395b	137	.	8.25264	13.76076	9.80136	508
chr7	100183484	100184338	Astro_pvalue_1e-2_peak_304395c	88	.	6.02773	8.84824	5.45674	722
chr7	100201233	100202294	Astro_pvalue_1e-2_peak_304397	56	.	4.39560	5.61900	2.63726	753
chr7	100209611	100210227	Astro_pvalue_1e-2_peak_304399a	101	.	6.84978	10.11438	6.57618	70
chr7	100209611	100210227	Astro_pvalue_1e-2_peak_304399b	102	.	6.91898	10.24874	6.69370	184
chr7	100209611	100210227	Astro_pvalue_1e-2_peak_304399c	51	.	4.17246	5.17088	2.27454	499
chr7	100270864	100271596	Astro_pvalue_1e-2_peak_304401	79	.	5.59159	7.90261	4.62665	205
chr7	100272598	100273751	Astro_pvalue_1e-2_peak_304402	55	.	4.36634	5.56342	2.58974	642
chr7	100302849	100303988	Astro_pvalue_1e-2_peak_304406	74	.	5.35742	7.41268	4.19627	847
chr7	100401254	100401441	Astro_pvalue_1e-2_peak_304411	52	.	4.02707	5.25090	2.31704	140
chr7	100424429	100425351	Astro_pvalue_1e-2_peak_304412	61	.	4.64396	6.17345	3.12061	870
chr7	100434891	100435337	Astro_pvalue_1e-2_peak_304413	52	.	4.02707	5.25090	2.31704	62
chr7	100450226	100450440	Astro_pvalue_1e-2_peak_304415	51	.	3.98248	5.13441	2.24270	111
chr7	100464556	100464990	Astro_pvalue_1e-2_peak_304420	64	.	4.91780	6.47559	3.38231	392
chr7	100472096	100472872	Astro_pvalue_1e-2_peak_304422a	87	.	6.16481	8.77517	5.39238	545
chr7	100472096	100472872	Astro_pvalue_1e-2_peak_304422b	74	.	5.47983	7.48129	4.25626	636
chr7	100487073	100488245	Astro_pvalue_1e-2_peak_304425a	69	.	5.19413	6.95298	3.79188	82
chr7	100487073	100488245	Astro_pvalue_1e-2_peak_304425b	82	.	5.87122	8.22773	4.90816	469
chr7	100550447	100551279	Astro_pvalue_1e-2_peak_304428	59	.	4.54133	5.93590	2.91402	413
chr7	100728648	100728908	Astro_pvalue_1e-2_peak_304434	49	.	3.89196	4.90993	2.05496	136
chr7	100797463	100797905	Astro_pvalue_1e-2_peak_304445	52	.	4.02707	5.25090	2.31704	259
chr7	100808840	100809072	Astro_pvalue_1e-2_peak_304448	89	.	6.19195	8.99500	5.58692	66
chr7	100825748	100826123	Astro_pvalue_1e-2_peak_304450	52	.	4.02707	5.25090	2.31704	303
chr7	100860173	100861166	Astro_pvalue_1e-2_peak_304452	51	.	4.15139	5.13051	2.24245	746
chr7	100887318	100888585	Astro_pvalue_1e-2_peak_304453	78	.	5.64932	7.81219	4.54650	856
chr7	100895413	100895888	Astro_pvalue_1e-2_peak_304454	165	.	9.94949	16.59239	12.28625	301
chr7	100964606	100965423	Astro_pvalue_1e-2_peak_304456	80	.	5.60808	8.03297	4.74100	501
chr7	101171093	101171634	Astro_pvalue_1e-2_peak_304470	142	.	8.88626	14.28590	10.26242	377
chr7	101376748	101377184	Astro_pvalue_1e-2_peak_304476	66	.	4.83248	6.64852	3.52367	392
chr7	101388030	101388142	Astro_pvalue_1e-2_peak_304478	52	.	4.02707	5.25090	2.31704	64
chr7	101457470	101457695	Astro_pvalue_1e-2_peak_304482	56	.	4.48115	5.66648	2.67978	179
chr7	101458927	101459301	Astro_pvalue_1e-2_peak_304483	46	.	3.91415	4.69486	1.87861	336
chr7	101459972	101460108	Astro_pvalue_1e-2_peak_304484	47	.	3.93288	4.72811	1.90508	84
chr7	101639807	101639902	Astro_pvalue_1e-2_peak_304509	52	.	4.02707	5.25090	2.31704	54
chr7	101875812	101875900	Astro_pvalue_1e-2_peak_304522	52	.	4.02707	5.25090	2.31704	44
chr7	101904103	101904490	Astro_pvalue_1e-2_peak_304526	80	.	5.60808	8.03297	4.74100	253
chr7	101929876	101930278	Astro_pvalue_1e-2_peak_304530	58	.	4.56651	5.81765	2.81184	306
chr7	101930668	101931096	Astro_pvalue_1e-2_peak_304531	46	.	3.89560	4.66210	1.84876	334
chr7	101950264	101950633	Astro_pvalue_1e-2_peak_304535	67	.	5.07393	6.79101	3.64874	293
chr7	101953834	101953979	Astro_pvalue_1e-2_peak_304536	114	.	7.48615	11.43136	7.73941	90
chr7	102003788	102004657	Astro_pvalue_1e-2_peak_304540	101	.	6.81199	10.12414	6.58434	424
chr7	102025664	102025993	Astro_pvalue_1e-2_peak_304542	66	.	4.83248	6.64852	3.52367	58
chr7	102036357	102037680	Astro_pvalue_1e-2_peak_304543	85	.	5.98892	8.52626	5.17209	330
chr7	102073345	102074127	Astro_pvalue_1e-2_peak_304548	83	.	5.89232	8.31518	4.98560	595
chr7	102105146	102105599	Astro_pvalue_1e-2_peak_304551	69	.	5.12821	6.90473	3.74908	296
chr7	102152959	102153422	Astro_pvalue_1e-2_peak_304557	121	.	7.78392	12.12817	8.35830	257
chr7	102212894	102213290	Astro_pvalue_1e-2_peak_304559a	75	.	5.41796	7.55548	4.32101	47
chr7	102212894	102213290	Astro_pvalue_1e-2_peak_304559b	168	.	10.06192	16.86198	12.52132	221
chr7	102252582	102252678	Astro_pvalue_1e-2_peak_304560	52	.	4.02707	5.25090	2.31704	44
chr7	102388982	102389463	Astro_pvalue_1e-2_peak_304563a	80	.	5.78853	8.07883	4.78179	71
chr7	102388982	102389463	Astro_pvalue_1e-2_peak_304563b	161	.	9.64754	16.18011	11.92692	311
chr7	102516671	102516751	Astro_pvalue_1e-2_peak_304571	52	.	4.02707	5.25090	2.31704	37
chr7	102555130	102555511	Astro_pvalue_1e-2_peak_304577	51	.	3.98248	5.13441	2.24270	40
chr7	102567911	102568231	Astro_pvalue_1e-2_peak_304578	52	.	4.02707	5.25090	2.31704	277
chr7	102574428	102574543	Astro_pvalue_1e-2_peak_304579	66	.	4.83248	6.64852	3.52367	66
chr7	102715058	102716082	Astro_pvalue_1e-2_peak_304590a	171	.	9.82659	17.17368	12.79110	69
chr7	102715058	102716082	Astro_pvalue_1e-2_peak_304590b	93	.	6.30517	9.30570	5.86248	365
chr7	102715058	102716082	Astro_pvalue_1e-2_peak_304590c	93	.	6.33166	9.34988	5.90194	511
chr7	102746471	102746638	Astro_pvalue_1e-2_peak_304592	47	.	3.80546	4.70840	1.88773	109
chr7	102789358	102790199	Astro_pvalue_1e-2_peak_304601a	152	.	7.57057	15.21486	11.08034	272
chr7	102789358	102790199	Astro_pvalue_1e-2_peak_304601b	110	.	6.12856	11.04488	7.40042	444
chr7	102789358	102790199	Astro_pvalue_1e-2_peak_304601c	91	.	5.43616	9.15025	5.72462	718
chr7	102796256	102796561	Astro_pvalue_1e-2_peak_304603	62	.	4.80683	6.28208	3.21561	246
chr7	102803144	102803394	Astro_pvalue_1e-2_peak_304604	131	.	8.34492	13.15802	9.26646	57
chr7	102920548	102921620	Astro_pvalue_1e-2_peak_304606	75	.	5.41796	7.55548	4.32101	53
chr7	102937763	102938269	Astro_pvalue_1e-2_peak_304609a	55	.	4.34909	5.52219	2.55300	63
chr7	102937763	102938269	Astro_pvalue_1e-2_peak_304609b	109	.	7.24848	10.91615	7.28715	184
chr7	102966758	102966972	Astro_pvalue_1e-2_peak_304615	52	.	4.02707	5.25090	2.31704	158
chr7	102984475	102985450	Astro_pvalue_1e-2_peak_304616a	56	.	4.43705	5.67635	2.68655	446
chr7	102984475	102985450	Astro_pvalue_1e-2_peak_304616b	77	.	5.52395	7.79221	4.53005	617
chr7	102984475	102985450	Astro_pvalue_1e-2_peak_304616c	57	.	4.47327	5.73452	2.73840	855
chr7	102987771	102988439	Astro_pvalue_1e-2_peak_304617a	80	.	5.68440	8.05505	4.76026	415
chr7	102987771	102988439	Astro_pvalue_1e-2_peak_304617b	58	.	4.54752	5.85447	2.84387	620
chr7	103047464	103047767	Astro_pvalue_1e-2_peak_304625	43	.	3.64352	4.35885	1.59328	96
chr7	103145519	103145811	Astro_pvalue_1e-2_peak_304642	52	.	4.02707	5.25090	2.31704	252
chr7	103159559	103159882	Astro_pvalue_1e-2_peak_304646	52	.	4.02707	5.25090	2.31704	14
chr7	103164728	103165069	Astro_pvalue_1e-2_peak_304647	52	.	4.02707	5.25090	2.31704	271
chr7	103181006	103181805	Astro_pvalue_1e-2_peak_304650	151	.	8.83831	15.11304	10.99443	569
chr7	103187868	103188466	Astro_pvalue_1e-2_peak_304651	47	.	3.93288	4.72811	1.90508	538
chr7	103217529	103217837	Astro_pvalue_1e-2_peak_304657	42	.	3.56761	4.20535	1.46358	187
chr7	103392115	103392215	Astro_pvalue_1e-2_peak_304688	61	.	4.64396	6.17345	3.12061	47
chr7	103407461	103407549	Astro_pvalue_1e-2_peak_304694	46	.	3.78444	4.66110	1.84876	40
chr7	103431063	103431151	Astro_pvalue_1e-2_peak_304697	52	.	4.02707	5.25090	2.31704	45
chr7	103766443	103767298	Astro_pvalue_1e-2_peak_304736	71	.	5.24031	7.14717	3.96211	548
chr7	103847927	103848691	Astro_pvalue_1e-2_peak_304743	92	.	6.38842	9.21565	5.78375	564
chr7	103872056	103872168	Astro_pvalue_1e-2_peak_304746	46	.	3.78444	4.66110	1.84876	40
chr7	104008394	104008899	Astro_pvalue_1e-2_peak_304766	48	.	3.84823	4.80658	1.96960	436
chr7	104149412	104149512	Astro_pvalue_1e-2_peak_304796	49	.	3.89196	4.90993	2.05496	47
chr7	104291487	104292066	Astro_pvalue_1e-2_peak_304820	62	.	4.79485	6.23798	3.17560	519
chr7	104399986	104400149	Astro_pvalue_1e-2_peak_304838	49	.	3.91420	4.96371	2.10084	57
chr7	104417839	104418256	Astro_pvalue_1e-2_peak_304840	77	.	5.62035	7.75457	4.49639	176
chr7	104431598	104432007	Astro_pvalue_1e-2_peak_304842a	123	.	7.90358	12.31284	8.52097	111
chr7	104431598	104432007	Astro_pvalue_1e-2_peak_304842b	70	.	5.26905	7.08836	3.90995	309
chr7	104524298	104524483	Astro_pvalue_1e-2_peak_304859	47	.	3.82673	4.75687	1.92880	124
chr7	104584027	104584425	Astro_pvalue_1e-2_peak_304869	40	.	3.51272	4.09787	1.37064	50
chr7	104624142	104624901	Astro_pvalue_1e-2_peak_304874a	132	.	7.93399	13.23326	9.33313	75
chr7	104624142	104624901	Astro_pvalue_1e-2_peak_304874b	120	.	7.43376	12.05225	8.29019	271
chr7	104624142	104624901	Astro_pvalue_1e-2_peak_304874c	64	.	4.81618	6.44808	3.35814	565
chr7	104653138	104654717	Astro_pvalue_1e-2_peak_304877a	66	.	4.17836	6.69163	3.56223	82
chr7	104653138	104654717	Astro_pvalue_1e-2_peak_304877b	118	.	5.93032	11.86061	8.12135	187
chr7	104653138	104654717	Astro_pvalue_1e-2_peak_304877c	137	.	6.52335	13.77955	9.81897	454
chr7	104653138	104654717	Astro_pvalue_1e-2_peak_304877d	82	.	4.74426	8.28302	4.95709	575
chr7	104653138	104654717	Astro_pvalue_1e-2_peak_304877e	128	.	6.26753	12.88563	9.02678	1042
chr7	104653138	104654717	Astro_pvalue_1e-2_peak_304877f	51	.	3.59712	5.18855	2.29143	1507
chr7	104752760	104753090	Astro_pvalue_1e-2_peak_304889	50	.	3.95946	5.07586	2.19485	261
chr7	104806859	104806944	Astro_pvalue_1e-2_peak_304899	52	.	4.02707	5.25090	2.31704	40
chr7	104851078	104851602	Astro_pvalue_1e-2_peak_304903	70	.	5.24384	7.04257	3.87005	346
chr7	104909057	104909687	Astro_pvalue_1e-2_peak_304915	90	.	6.25547	9.02418	5.61195	493
chr7	104992509	104993056	Astro_pvalue_1e-2_peak_304933	122	.	7.93136	12.29140	8.50386	398
chr7	105028301	105028488	Astro_pvalue_1e-2_peak_304938	41	.	3.60512	4.16891	1.43194	46
chr7	105028949	105029870	Astro_pvalue_1e-2_peak_304939a	62	.	4.76502	6.21214	3.15451	70
chr7	105028949	105029870	Astro_pvalue_1e-2_peak_304939b	72	.	5.33745	7.29906	4.09512	447
chr7	105161778	105162947	Astro_pvalue_1e-2_peak_304951a	83	.	5.51648	8.30812	4.97983	300
chr7	105161778	105162947	Astro_pvalue_1e-2_peak_304951b	162	.	8.76384	16.28488	12.01845	727
chr7	105161778	105162947	Astro_pvalue_1e-2_peak_304951c	116	.	6.94219	11.61723	7.90526	954
chr7	105161778	105162947	Astro_pvalue_1e-2_peak_304951d	163	.	8.79345	16.33361	12.06064	1056
chr7	105172341	105172782	Astro_pvalue_1e-2_peak_304952	171	.	10.17294	17.16598	12.78533	291
chr7	105213425	105213775	Astro_pvalue_1e-2_peak_304958	52	.	4.02707	5.25090	2.31704	42
chr7	105221433	105222074	Astro_pvalue_1e-2_peak_304960	55	.	4.37222	5.57009	2.59376	591
chr7	105229532	105230230	Astro_pvalue_1e-2_peak_304961a	153	.	8.98321	15.35617	11.20282	434
chr7	105229532	105230230	Astro_pvalue_1e-2_peak_304961b	127	.	7.86031	12.75860	8.91484	553
chr7	105237134	105237306	Astro_pvalue_1e-2_peak_304962	56	.	4.39560	5.61900	2.63726	115
chr7	105261893	105262534	Astro_pvalue_1e-2_peak_304969	85	.	5.98892	8.52626	5.17209	370
chr7	105275554	105275887	Astro_pvalue_1e-2_peak_304971	92	.	6.38842	9.21565	5.78375	145
chr7	105281755	105282085	Astro_pvalue_1e-2_peak_304972	68	.	5.10093	6.84728	3.69834	157
chr7	105289486	105289863	Astro_pvalue_1e-2_peak_304974	40	.	3.49479	4.06336	1.34109	316
chr7	105292982	105293130	Astro_pvalue_1e-2_peak_304976	51	.	4.15139	5.13051	2.24245	54
chr7	105296651	105296730	Astro_pvalue_1e-2_peak_304977	46	.	3.76364	4.61492	1.80968	37
chr7	105319310	105319937	Astro_pvalue_1e-2_peak_304982	54	.	4.37883	5.48897	2.52368	105
chr7	105332183	105332549	Astro_pvalue_1e-2_peak_304986	60	.	4.59207	6.05171	3.01510	104
chr7	105361696	105362357	Astro_pvalue_1e-2_peak_304989	44	.	3.77050	4.44540	1.66720	298
chr7	105363956	105364370	Astro_pvalue_1e-2_peak_304990	46	.	3.87722	4.62981	1.82274	227
chr7	105375394	105375508	Astro_pvalue_1e-2_peak_304992	50	.	3.95946	5.07586	2.19485	49
chr7	105416635	105416872	Astro_pvalue_1e-2_peak_305001	47	.	3.82673	4.75687	1.92880	177
chr7	105436102	105436694	Astro_pvalue_1e-2_peak_305004	48	.	3.86997	4.85757	2.01230	273
chr7	105447666	105447900	Astro_pvalue_1e-2_peak_305007	52	.	4.02707	5.25090	2.31704	207
chr7	105478231	105478748	Astro_pvalue_1e-2_peak_305015	56	.	4.46030	5.63000	2.64652	301
chr7	105516598	105517440	Astro_pvalue_1e-2_peak_305021a	171	.	8.69133	17.12097	12.74655	434
chr7	105516598	105517440	Astro_pvalue_1e-2_peak_305021b	220	.	10.34682	22.00331	16.97616	557
chr7	105516598	105517440	Astro_pvalue_1e-2_peak_305021c	148	.	7.88742	14.83664	10.74875	693
chr7	105525981	105526126	Astro_pvalue_1e-2_peak_305023	51	.	4.00577	5.19473	2.29427	64
chr7	105537017	105537153	Astro_pvalue_1e-2_peak_305025	49	.	3.89196	4.90993	2.05496	69
chr7	105547361	105547915	Astro_pvalue_1e-2_peak_305027	59	.	4.56656	5.99310	2.96334	430
chr7	105649898	105650573	Astro_pvalue_1e-2_peak_305045	71	.	5.32021	7.18204	3.99368	251
chr7	105661724	105662089	Astro_pvalue_1e-2_peak_305047	49	.	3.89196	4.90993	2.05496	81
chr7	105671750	105672129	Astro_pvalue_1e-2_peak_305049	57	.	4.46728	5.77213	2.77087	329
chr7	105697570	105697689	Astro_pvalue_1e-2_peak_305055	72	.	5.20888	7.28466	4.08220	70
chr7	105698779	105699612	Astro_pvalue_1e-2_peak_305056	106	.	6.77154	10.63636	7.03829	282
chr7	105705438	105706080	Astro_pvalue_1e-2_peak_305057a	92	.	6.13403	9.29553	5.85332	239
chr7	105705438	105706080	Astro_pvalue_1e-2_peak_305057b	165	.	9.20104	16.54859	12.24872	449
chr7	105705438	105706080	Astro_pvalue_1e-2_peak_305057c	70	.	5.09269	7.09979	3.92085	581
chr7	105706487	105706803	Astro_pvalue_1e-2_peak_305058	60	.	4.58342	6.07961	3.03920	53
chr7	105715943	105716715	Astro_pvalue_1e-2_peak_305059a	71	.	5.24659	7.14751	3.96211	249
chr7	105715943	105716715	Astro_pvalue_1e-2_peak_305059b	106	.	6.96581	10.66197	7.06162	497
chr7	105715943	105716715	Astro_pvalue_1e-2_peak_305059c	145	.	8.70726	14.52598	10.47328	693
chr7	105752212	105753160	Astro_pvalue_1e-2_peak_305067a	69	.	4.81443	6.91323	3.75596	43
chr7	105752212	105753160	Astro_pvalue_1e-2_peak_305067b	89	.	5.70801	8.92513	5.52567	315
chr7	105752212	105753160	Astro_pvalue_1e-2_peak_305067c	204	.	10.09879	20.49730	15.67948	556
chr7	105789390	105789484	Astro_pvalue_1e-2_peak_305074	47	.	3.80546	4.70840	1.88773	46
chr7	105794276	105794849	Astro_pvalue_1e-2_peak_305076	46	.	3.78444	4.66110	1.84876	240
chr7	105817302	105817462	Astro_pvalue_1e-2_peak_305078	97	.	6.62886	9.71767	6.22525	71
chr7	105924456	105925942	Astro_pvalue_1e-2_peak_305097a	46	.	3.66943	4.66398	1.85047	855
chr7	105924456	105925942	Astro_pvalue_1e-2_peak_305097b	255	.	11.41599	25.55184	20.05234	1097
chr7	105924456	105925942	Astro_pvalue_1e-2_peak_305097c	102	.	6.07952	10.21444	6.66415	1309
chr7	106183085	106183512	Astro_pvalue_1e-2_peak_305125	60	.	4.59207	6.05171	3.01510	66
chr7	106300484	106301961	Astro_pvalue_1e-2_peak_305137a	60	.	4.68357	6.07701	3.03699	839
chr7	106300484	106301961	Astro_pvalue_1e-2_peak_305137b	72	.	5.29163	7.22243	4.02829	1123
chr7	106300484	106301961	Astro_pvalue_1e-2_peak_305137c	60	.	4.68357	6.07701	3.03699	1249
chr7	106587806	106588028	Astro_pvalue_1e-2_peak_305184	98	.	6.70092	9.87487	6.36312	101
chr7	106684585	106685506	Astro_pvalue_1e-2_peak_305197a	191	.	10.18537	19.10632	14.46949	424
chr7	106684585	106685506	Astro_pvalue_1e-2_peak_305197b	165	.	9.20104	16.54859	12.24872	615
chr7	106788085	106788209	Astro_pvalue_1e-2_peak_305211	49	.	3.89196	4.90993	2.05496	55
chr7	106808626	106810459	Astro_pvalue_1e-2_peak_305213a	61	.	3.85113	6.11055	3.06542	249
chr7	106808626	106810459	Astro_pvalue_1e-2_peak_305213b	76	.	4.40129	7.65946	4.41323	356
chr7	106808626	106810459	Astro_pvalue_1e-2_peak_305213c	84	.	4.68578	8.49087	5.14060	445
chr7	106808626	106810459	Astro_pvalue_1e-2_peak_305213d	110	.	5.51268	11.07727	7.42883	593
chr7	106808626	106810459	Astro_pvalue_1e-2_peak_305213e	188	.	7.70225	18.80416	14.20946	799
chr7	106808626	106810459	Astro_pvalue_1e-2_peak_305213f	85	.	4.69522	8.50843	5.15679	1396
chr7	106808626	106810459	Astro_pvalue_1e-2_peak_305213g	93	.	4.98146	9.36789	5.91830	1596
chr7	106808626	106810459	Astro_pvalue_1e-2_peak_305213h	149	.	6.68244	14.94564	10.84518	1762
chr7	106873755	106874039	Astro_pvalue_1e-2_peak_305221	45	.	3.82054	4.57517	1.77626	206
chr7	106874617	106875354	Astro_pvalue_1e-2_peak_305222a	100	.	6.57570	10.01344	6.48684	77
chr7	106874617	106875354	Astro_pvalue_1e-2_peak_305222b	113	.	7.18113	11.30801	7.63072	495
chr7	106902932	106904116	Astro_pvalue_1e-2_peak_305225	42	.	3.58629	4.24258	1.49549	48
chr7	106910220	106910596	Astro_pvalue_1e-2_peak_305227	91	.	6.35548	9.14931	5.72421	318
chr7	106913562	106913655	Astro_pvalue_1e-2_peak_305229	40	.	3.49479	4.06336	1.34109	44
chr7	106917769	106918042	Astro_pvalue_1e-2_peak_305230	48	.	3.84823	4.80658	1.96960	219
chr7	106927390	106927743	Astro_pvalue_1e-2_peak_305232	76	.	5.56328	7.64239	4.39741	186
chr7	107027273	107027928	Astro_pvalue_1e-2_peak_305242	103	.	6.98959	10.38778	6.81850	480
chr7	107103520	107103882	Astro_pvalue_1e-2_peak_305246	87	.	6.08874	8.75215	5.37238	310
chr7	107203810	107204576	Astro_pvalue_1e-2_peak_305257	161	.	9.64754	16.18011	11.92692	634
chr7	107220093	107221085	Astro_pvalue_1e-2_peak_305258a	111	.	7.24200	11.13245	7.47795	406
chr7	107220093	107221085	Astro_pvalue_1e-2_peak_305258b	98	.	6.63850	9.86893	6.35855	612
chr7	107220093	107221085	Astro_pvalue_1e-2_peak_305258c	52	.	4.22450	5.22796	2.31704	800
chr7	107235944	107236117	Astro_pvalue_1e-2_peak_305260	49	.	3.91420	4.96371	2.10084	44
chr7	107278869	107279416	Astro_pvalue_1e-2_peak_305263	80	.	5.76826	8.05376	4.75977	420
chr7	107299087	107299197	Astro_pvalue_1e-2_peak_305267	58	.	4.49169	5.82547	2.81657	54
chr7	107337650	107337966	Astro_pvalue_1e-2_peak_305278	40	.	3.49479	4.06336	1.34109	52
chr7	107383511	107384913	Astro_pvalue_1e-2_peak_305285a	203	.	10.32137	20.33991	15.54203	663
chr7	107383511	107384913	Astro_pvalue_1e-2_peak_305285b	153	.	8.44476	15.30538	11.15902	796
chr7	107383511	107384913	Astro_pvalue_1e-2_peak_305285c	85	.	5.66867	8.55048	5.19351	1154
chr7	107515242	107515346	Astro_pvalue_1e-2_peak_305299	65	.	4.80692	6.58071	3.47254	57
chr7	107525058	107525136	Astro_pvalue_1e-2_peak_305301	52	.	4.02707	5.25090	2.31704	40
chr7	107531139	107532093	Astro_pvalue_1e-2_peak_305302a	175	.	9.78527	17.51898	13.09487	488
chr7	107531139	107532093	Astro_pvalue_1e-2_peak_305302b	136	.	8.18688	13.65138	9.70415	767
chr7	107580346	107580494	Astro_pvalue_1e-2_peak_305310	45	.	3.74308	4.56981	1.77158	130
chr7	107882911	107883013	Astro_pvalue_1e-2_peak_305361	46	.	3.78444	4.66110	1.84876	49
chr7	107892301	107893052	Astro_pvalue_1e-2_peak_305364a	65	.	4.95909	6.54059	3.43862	508
chr7	107892301	107893052	Astro_pvalue_1e-2_peak_305364b	114	.	7.40512	11.41575	7.72679	625
chr7	107925098	107925440	Astro_pvalue_1e-2_peak_305368	51	.	3.98248	5.13441	2.24270	64
chr7	107933605	107933782	Astro_pvalue_1e-2_peak_305370	48	.	4.00962	4.86629	2.01931	156
chr7	107949474	107949912	Astro_pvalue_1e-2_peak_305373	63	.	4.87092	6.39016	3.30723	46
chr7	107950895	107951378	Astro_pvalue_1e-2_peak_305374	43	.	3.71932	4.35869	1.59328	140
chr7	107953693	107953870	Astro_pvalue_1e-2_peak_305375	112	.	7.30638	11.24373	7.57530	59
chr7	107969037	107969137	Astro_pvalue_1e-2_peak_305377	44	.	3.70261	4.48264	1.69840	47
chr7	107970844	107970994	Astro_pvalue_1e-2_peak_305378	56	.	4.41924	5.66894	2.67998	55
chr7	107977910	107978033	Astro_pvalue_1e-2_peak_305380	58	.	4.49169	5.82547	2.81657	69
chr7	108007994	108008092	Astro_pvalue_1e-2_peak_305385	52	.	4.02707	5.25090	2.31704	48
chr7	108045732	108045810	Astro_pvalue_1e-2_peak_305392	42	.	3.61869	4.26136	1.51247	28
chr7	108048695	108049357	Astro_pvalue_1e-2_peak_305393a	76	.	5.43626	7.64991	4.40403	264
chr7	108048695	108049357	Astro_pvalue_1e-2_peak_305393b	87	.	5.97989	8.77021	5.38906	366
chr7	108048695	108049357	Astro_pvalue_1e-2_peak_305393c	65	.	4.89263	6.57041	3.46677	591
chr7	108089252	108090028	Astro_pvalue_1e-2_peak_305403a	69	.	5.11596	6.93224	3.77342	339
chr7	108089252	108090028	Astro_pvalue_1e-2_peak_305403b	103	.	6.76514	10.32632	6.76269	643
chr7	108095034	108097222	Astro_pvalue_1e-2_peak_305404a	49	.	3.72259	4.95161	2.09306	190
chr7	108095034	108097222	Astro_pvalue_1e-2_peak_305404b	113	.	6.31126	11.35413	7.67289	1858
chr7	108095034	108097222	Astro_pvalue_1e-2_peak_305404c	66	.	4.46711	6.62979	3.51687	1969
chr7	108155505	108155847	Astro_pvalue_1e-2_peak_305409a	99	.	6.78196	9.98440	6.46004	66
chr7	108155505	108155847	Astro_pvalue_1e-2_peak_305409b	86	.	6.10376	8.65869	5.28923	268
chr7	108165966	108167016	Astro_pvalue_1e-2_peak_305410a	145	.	7.21005	14.58554	10.52731	393
chr7	108165966	108167016	Astro_pvalue_1e-2_peak_305410b	125	.	6.55625	12.57868	8.75673	600
chr7	108165966	108167016	Astro_pvalue_1e-2_peak_305410c	261	.	10.72405	26.13444	20.56806	692
chr7	108165966	108167016	Astro_pvalue_1e-2_peak_305410d	249	.	10.40438	24.96617	19.54519	829
chr7	108209874	108210516	Astro_pvalue_1e-2_peak_305413a	66	.	4.82369	6.67523	3.54792	79
chr7	108209874	108210516	Astro_pvalue_1e-2_peak_305413b	262	.	12.54160	26.25743	20.67595	345
chr7	108209874	108210516	Astro_pvalue_1e-2_peak_305413c	144	.	8.20028	14.46962	10.42341	511
chr7	108233096	108233746	Astro_pvalue_1e-2_peak_305418	69	.	5.15578	6.96338	3.80032	330
chr7	108238504	108238886	Astro_pvalue_1e-2_peak_305419	51	.	4.17246	5.17088	2.27454	310
chr7	108270133	108271123	Astro_pvalue_1e-2_peak_305431a	64	.	4.89267	6.42707	3.33999	459
chr7	108270133	108271123	Astro_pvalue_1e-2_peak_305431b	75	.	5.50425	7.58169	4.34472	616
chr7	108411063	108411140	Astro_pvalue_1e-2_peak_305456	43	.	3.62424	4.31930	1.56043	55
chr7	108608698	108608955	Astro_pvalue_1e-2_peak_305492	40	.	3.51272	4.09787	1.37064	57
chr7	108612237	108612364	Astro_pvalue_1e-2_peak_305494	43	.	3.66300	4.39923	1.62789	63
chr7	108640260	108640467	Astro_pvalue_1e-2_peak_305501	47	.	3.82673	4.75687	1.92880	156
chr7	108701588	108701802	Astro_pvalue_1e-2_peak_305511	45	.	3.72273	4.52573	1.73546	171
chr7	108766972	108767197	Astro_pvalue_1e-2_peak_305525	45	.	3.72273	4.52573	1.73546	159
chr7	108841827	108841969	Astro_pvalue_1e-2_peak_305542	49	.	3.89196	4.90993	2.05496	69
chr7	108885315	108885394	Astro_pvalue_1e-2_peak_305549	50	.	3.95946	5.07586	2.19485	42
chr7	108911928	108912029	Astro_pvalue_1e-2_peak_305558	47	.	3.80546	4.70840	1.88773	45
chr7	108932498	108932581	Astro_pvalue_1e-2_peak_305567	43	.	3.62424	4.31930	1.56043	40
chr7	109039863	109039947	Astro_pvalue_1e-2_peak_305585	46	.	3.76364	4.61492	1.80968	35
chr7	109095281	109095733	Astro_pvalue_1e-2_peak_305593	49	.	3.91420	4.96371	2.10084	429
chr7	109130103	109130328	Astro_pvalue_1e-2_peak_305605	45	.	3.74308	4.56981	1.77158	160
chr7	109189618	109189788	Astro_pvalue_1e-2_peak_305618	62	.	4.81895	6.28387	3.21579	69
chr7	109201752	109201832	Astro_pvalue_1e-2_peak_305621	47	.	3.82673	4.75687	1.92880	38
chr7	109208845	109208921	Astro_pvalue_1e-2_peak_305623	46	.	3.78444	4.66110	1.84876	33
chr7	109247352	109247467	Astro_pvalue_1e-2_peak_305630	51	.	4.00577	5.19473	2.29427	68
chr7	109504349	109504684	Astro_pvalue_1e-2_peak_305677	42	.	3.60516	4.28055	1.52744	167
chr7	109752140	109752373	Astro_pvalue_1e-2_peak_305723	76	.	5.56328	7.64239	4.39741	104
chr7	109770288	109770414	Astro_pvalue_1e-2_peak_305727	52	.	4.02707	5.25090	2.31704	58
chr7	109893091	109893194	Astro_pvalue_1e-2_peak_305752	48	.	3.84823	4.80658	1.96960	53
chr7	109926986	109927497	Astro_pvalue_1e-2_peak_305756	51	.	4.00577	5.19473	2.29427	392
chr7	110083726	110084051	Astro_pvalue_1e-2_peak_305787	51	.	3.98248	5.13441	2.24270	53
chr7	110161352	110161448	Astro_pvalue_1e-2_peak_305801	42	.	3.60516	4.28055	1.52744	43
chr7	110161740	110161823	Astro_pvalue_1e-2_peak_305802	53	.	4.28113	5.38413	2.43236	41
chr7	110162294	110162399	Astro_pvalue_1e-2_peak_305803	42	.	3.58629	4.24258	1.49549	51
chr7	110228703	110228957	Astro_pvalue_1e-2_peak_305815	48	.	3.84823	4.80658	1.96960	57
chr7	110245531	110245644	Astro_pvalue_1e-2_peak_305819	44	.	3.68270	4.44048	1.66328	56
chr7	110377229	110377505	Astro_pvalue_1e-2_peak_305837	62	.	4.67035	6.23671	3.17560	65
chr7	110417748	110418044	Astro_pvalue_1e-2_peak_305845	46	.	3.76364	4.61492	1.80968	268
chr7	110669361	110669658	Astro_pvalue_1e-2_peak_305892	42	.	3.56761	4.20535	1.46358	59
chr7	110699671	110700461	Astro_pvalue_1e-2_peak_305899	92	.	6.42169	9.28323	5.84225	427
chr7	110714391	110715338	Astro_pvalue_1e-2_peak_305903	53	.	4.25894	5.33988	2.39351	394
chr7	110721601	110722820	Astro_pvalue_1e-2_peak_305904a	57	.	4.40335	5.79783	2.79356	290
chr7	110721601	110722820	Astro_pvalue_1e-2_peak_305904b	78	.	5.38187	7.81004	4.54612	532
chr7	110721601	110722820	Astro_pvalue_1e-2_peak_305904c	122	.	7.33891	12.26080	8.47510	1033
chr7	110721601	110722820	Astro_pvalue_1e-2_peak_305904d	147	.	8.34725	14.71019	10.63744	1133
chr7	110730879	110731325	Astro_pvalue_1e-2_peak_305905	112	.	6.46569	11.22305	7.55595	262
chr7	110731777	110732621	Astro_pvalue_1e-2_peak_305906	71	.	4.79272	7.15427	3.96858	552
chr7	110739878	110739962	Astro_pvalue_1e-2_peak_305908	43	.	3.62424	4.31930	1.56043	42
chr7	110768641	110768736	Astro_pvalue_1e-2_peak_305915	40	.	3.51272	4.09787	1.37064	46
chr7	110777997	110778088	Astro_pvalue_1e-2_peak_305920	52	.	4.21526	5.25383	2.31782	47
chr7	110778357	110778661	Astro_pvalue_1e-2_peak_305921	66	.	5.02080	6.68179	3.55253	78
chr7	110778932	110779006	Astro_pvalue_1e-2_peak_305922	42	.	3.58629	4.24258	1.49549	57
chr7	110845632	110845931	Astro_pvalue_1e-2_peak_305931	51	.	3.98248	5.13441	2.24270	228
chr7	111126752	111127196	Astro_pvalue_1e-2_peak_305972	54	.	4.30354	5.42925	2.47078	108
chr7	111157482	111157589	Astro_pvalue_1e-2_peak_305980	52	.	4.02707	5.25090	2.31704	48
chr7	111201905	111202959	Astro_pvalue_1e-2_peak_305986a	101	.	6.62874	10.10068	6.56384	258
chr7	111201905	111202959	Astro_pvalue_1e-2_peak_305986b	77	.	5.50176	7.75612	4.49695	501
chr7	111201905	111202959	Astro_pvalue_1e-2_peak_305986c	77	.	5.52395	7.79221	4.53005	700
chr7	111375597	111376760	Astro_pvalue_1e-2_peak_306004	47	.	3.82673	4.75687	1.92880	333
chr7	111381977	111382165	Astro_pvalue_1e-2_peak_306005	61	.	4.61787	6.11180	3.06542	134
chr7	111396533	111397234	Astro_pvalue_1e-2_peak_306009	88	.	6.00371	8.80904	5.42295	606
chr7	111480709	111480823	Astro_pvalue_1e-2_peak_306020	52	.	4.02707	5.25090	2.31704	66
chr7	111513546	111513641	Astro_pvalue_1e-2_peak_306030	50	.	3.95946	5.07586	2.19485	43
chr7	111690207	111690294	Astro_pvalue_1e-2_peak_306050	47	.	3.82673	4.75687	1.92880	47
chr7	111702633	111702972	Astro_pvalue_1e-2_peak_306056	46	.	3.76364	4.61492	1.80968	273
chr7	111743919	111744707	Astro_pvalue_1e-2_peak_306068	52	.	4.21526	5.25383	2.31782	723
chr7	111752863	111753423	Astro_pvalue_1e-2_peak_306069a	96	.	6.49542	9.62510	6.14454	216
chr7	111752863	111753423	Astro_pvalue_1e-2_peak_306069b	60	.	4.68357	6.07701	3.03699	337
chr7	111767876	111768378	Astro_pvalue_1e-2_peak_306071	42	.	3.56761	4.20535	1.46358	463
chr7	111781890	111782190	Astro_pvalue_1e-2_peak_306077	49	.	4.02928	4.90220	2.05184	70
chr7	111801976	111802596	Astro_pvalue_1e-2_peak_306079a	53	.	4.10978	5.34260	2.39586	50
chr7	111801976	111802596	Astro_pvalue_1e-2_peak_306079b	156	.	8.39631	15.67932	11.48633	344
chr7	111801976	111802596	Astro_pvalue_1e-2_peak_306079c	165	.	8.64304	16.55691	12.25601	468
chr7	111807097	111807536	Astro_pvalue_1e-2_peak_306080	46	.	3.89820	4.69782	1.88096	169
chr7	111822936	111823146	Astro_pvalue_1e-2_peak_306082	62	.	4.81895	6.28387	3.21579	58
chr7	111845429	111847037	Astro_pvalue_1e-2_peak_306085a	67	.	4.38641	6.77223	3.63369	621
chr7	111845429	111847037	Astro_pvalue_1e-2_peak_306085b	209	.	9.11023	20.94528	16.07047	1027
chr7	111845429	111847037	Astro_pvalue_1e-2_peak_306085c	209	.	9.11023	20.94528	16.07047	1143
chr7	111855630	111856065	Astro_pvalue_1e-2_peak_306088	55	.	4.37222	5.57009	2.59376	355
chr7	111864275	111864383	Astro_pvalue_1e-2_peak_306091	51	.	3.98248	5.13441	2.24270	54
chr7	111892298	111892521	Astro_pvalue_1e-2_peak_306095	133	.	8.23142	13.38573	9.46862	158
chr7	111901844	111902488	Astro_pvalue_1e-2_peak_306098	58	.	4.58836	5.85683	2.84494	428
chr7	112032079	112032279	Astro_pvalue_1e-2_peak_306123	72	.	5.26910	7.21123	4.01906	135
chr7	112063042	112063306	Astro_pvalue_1e-2_peak_306129	85	.	5.98892	8.52626	5.17209	65
chr7	112089946	112090643	Astro_pvalue_1e-2_peak_306133a	42	.	3.30896	4.29341	1.53971	199
chr7	112089946	112090643	Astro_pvalue_1e-2_peak_306133b	229	.	9.59598	22.92622	17.77463	501
chr7	112090880	112091424	Astro_pvalue_1e-2_peak_306134a	227	.	9.52694	22.79972	17.66673	69
chr7	112090880	112091424	Astro_pvalue_1e-2_peak_306134b	65	.	4.27070	6.57799	3.47253	247
chr7	112096758	112096832	Astro_pvalue_1e-2_peak_306135	43	.	3.66300	4.39923	1.62789	47
chr7	112126737	112127017	Astro_pvalue_1e-2_peak_306141	50	.	3.93670	5.01899	2.14606	229
chr7	112135203	112135492	Astro_pvalue_1e-2_peak_306143	41	.	3.53082	4.13302	1.40132	34
chr7	112135801	112136174	Astro_pvalue_1e-2_peak_306144	52	.	4.19375	5.21198	2.30808	320
chr7	112187213	112187605	Astro_pvalue_1e-2_peak_306153	50	.	3.95946	5.07586	2.19485	64
chr7	112206422	112206802	Astro_pvalue_1e-2_peak_306159	56	.	4.39560	5.61900	2.63726	257
chr7	112429730	112430649	Astro_pvalue_1e-2_peak_306192a	69	.	4.98157	6.92389	3.76585	308
chr7	112429730	112430649	Astro_pvalue_1e-2_peak_306192b	149	.	8.49957	14.95992	10.85829	506
chr7	112429730	112430649	Astro_pvalue_1e-2_peak_306192c	60	.	4.53286	6.00025	2.96990	764
chr7	112493454	112493671	Astro_pvalue_1e-2_peak_306199	44	.	3.70261	4.48264	1.69840	183
chr7	112529478	112530101	Astro_pvalue_1e-2_peak_306205	71	.	5.24031	7.14717	3.96211	147
chr7	112548278	112548470	Astro_pvalue_1e-2_peak_306208	95	.	6.55833	9.56699	6.09291	72
chr7	112570749	112571336	Astro_pvalue_1e-2_peak_306213	117	.	7.57576	11.71712	7.99302	361
chr7	112579530	112580493	Astro_pvalue_1e-2_peak_306214a	296	.	12.75300	29.69363	23.73563	447
chr7	112579530	112580493	Astro_pvalue_1e-2_peak_306214b	170	.	8.66515	17.07709	12.70802	628
chr7	112656056	112656133	Astro_pvalue_1e-2_peak_306222	50	.	3.95946	5.07586	2.19485	37
chr7	112671861	112672162	Astro_pvalue_1e-2_peak_306228	59	.	4.54133	5.93590	2.91402	255
chr7	112673654	112673732	Astro_pvalue_1e-2_peak_306230	45	.	3.72273	4.52573	1.73546	35
chr7	112726024	112727023	Astro_pvalue_1e-2_peak_306235	61	.	4.74737	6.14848	3.09866	610
chr7	112727880	112727969	Astro_pvalue_1e-2_peak_306236	50	.	4.13052	5.09083	2.20671	49
chr7	112758234	112759251	Astro_pvalue_1e-2_peak_306239a	58	.	4.54752	5.85447	2.84387	52
chr7	112758234	112759251	Astro_pvalue_1e-2_peak_306239b	155	.	9.09504	15.54485	11.36845	458
chr7	112826134	112826215	Astro_pvalue_1e-2_peak_306255	52	.	4.02707	5.25090	2.31704	41
chr7	112839567	112839671	Astro_pvalue_1e-2_peak_306258	51	.	3.98248	5.13441	2.24270	52
chr7	113011462	113011821	Astro_pvalue_1e-2_peak_306290	59	.	4.63269	5.93696	2.91402	118
chr7	113061601	113062045	Astro_pvalue_1e-2_peak_306304	56	.	4.39560	5.61900	2.63726	381
chr7	113143812	113144208	Astro_pvalue_1e-2_peak_306317	50	.	4.10987	5.05183	2.17501	224
chr7	113190330	113190492	Astro_pvalue_1e-2_peak_306324	52	.	4.02707	5.25090	2.31704	126
chr7	113338624	113338951	Astro_pvalue_1e-2_peak_306356	42	.	3.60516	4.28055	1.52744	47
chr7	113427840	113427935	Astro_pvalue_1e-2_peak_306368	42	.	3.60516	4.28055	1.52744	44
chr7	113725586	113726636	Astro_pvalue_1e-2_peak_306428	56	.	4.31096	5.65412	2.66903	339
chr7	113827965	113828216	Astro_pvalue_1e-2_peak_306447	52	.	4.02707	5.25090	2.31704	195
chr7	113902538	113902879	Astro_pvalue_1e-2_peak_306463	43	.	3.66300	4.39923	1.62789	290
chr7	114103089	114103168	Astro_pvalue_1e-2_peak_306500	44	.	3.70261	4.48264	1.69840	40
chr7	114159491	114159856	Astro_pvalue_1e-2_peak_306507	66	.	4.83248	6.64852	3.52367	255
chr7	114270264	114270507	Astro_pvalue_1e-2_peak_306530	43	.	3.62424	4.31930	1.56043	171
chr7	114285618	114285979	Astro_pvalue_1e-2_peak_306535	94	.	6.49266	9.44705	5.98656	78
chr7	114303572	114303815	Astro_pvalue_1e-2_peak_306540	51	.	3.98248	5.13441	2.24270	176
chr7	114505596	114505879	Astro_pvalue_1e-2_peak_306589	52	.	4.02707	5.25090	2.31704	249
chr7	114562160	114562666	Astro_pvalue_1e-2_peak_306595	69	.	5.11596	6.93224	3.77342	118
chr7	114563054	114563625	Astro_pvalue_1e-2_peak_306596	48	.	3.97908	4.82686	1.98867	111
chr7	114577548	114577767	Astro_pvalue_1e-2_peak_306601	56	.	4.39560	5.61900	2.63726	173
chr7	114584680	114585123	Astro_pvalue_1e-2_peak_306602	58	.	4.51637	5.88004	2.86532	250
chr7	114648435	114648885	Astro_pvalue_1e-2_peak_306614	55	.	4.34909	5.52219	2.55300	301
chr7	114694806	114694886	Astro_pvalue_1e-2_peak_306618	47	.	3.80546	4.70840	1.88773	39
chr7	114698797	114699237	Astro_pvalue_1e-2_peak_306619	44	.	3.68270	4.44048	1.66328	137
chr7	114736400	114736808	Astro_pvalue_1e-2_peak_306623	55	.	4.37222	5.57009	2.59376	116
chr7	115199572	115199658	Astro_pvalue_1e-2_peak_306701	52	.	4.02707	5.25090	2.31704	41
chr7	115212128	115212884	Astro_pvalue_1e-2_peak_306703	55	.	4.41919	5.55854	2.58565	282
chr7	115221986	115222361	Astro_pvalue_1e-2_peak_306705	41	.	3.53082	4.13302	1.40132	56
chr7	115320159	115320253	Astro_pvalue_1e-2_peak_306726	45	.	3.72273	4.52573	1.73546	44
chr7	115347838	115348132	Astro_pvalue_1e-2_peak_306731	50	.	3.93670	5.01899	2.14606	125
chr7	115543688	115543776	Astro_pvalue_1e-2_peak_306766	50	.	3.93670	5.01899	2.14606	45
chr7	115564341	115565261	Astro_pvalue_1e-2_peak_306772a	159	.	8.83826	15.95124	11.72485	294
chr7	115564341	115565261	Astro_pvalue_1e-2_peak_306772b	78	.	5.38187	7.81004	4.54612	488
chr7	115611731	115611945	Astro_pvalue_1e-2_peak_306779	50	.	3.95946	5.07586	2.19485	183
chr7	115750622	115750935	Astro_pvalue_1e-2_peak_306809	44	.	3.68270	4.44048	1.66328	249
chr7	115763021	115763328	Astro_pvalue_1e-2_peak_306811	45	.	3.72273	4.52573	1.73546	242
chr7	115778421	115778805	Astro_pvalue_1e-2_peak_306817	64	.	4.91780	6.47559	3.38231	58
chr7	115813271	115813657	Astro_pvalue_1e-2_peak_306822	89	.	6.15716	8.91201	5.51388	69
chr7	115876080	115876348	Astro_pvalue_1e-2_peak_306837	45	.	3.72273	4.52573	1.73546	237
chr7	115898922	115899018	Astro_pvalue_1e-2_peak_306841	45	.	3.74308	4.56981	1.77158	42
chr7	115957172	115957690	Astro_pvalue_1e-2_peak_306862	42	.	3.58629	4.24258	1.49549	292
chr7	115969805	115969888	Astro_pvalue_1e-2_peak_306865	43	.	3.64352	4.35885	1.59328	41
chr7	116090360	116090438	Astro_pvalue_1e-2_peak_306887	52	.	4.02707	5.25090	2.31704	39
chr7	116139548	116139843	Astro_pvalue_1e-2_peak_306894	47	.	3.80546	4.70840	1.88773	214
chr7	116164901	116164974	Astro_pvalue_1e-2_peak_306897	49	.	4.06918	4.97578	2.11059	47
chr7	116166277	116166454	Astro_pvalue_1e-2_peak_306899	99	.	6.74855	9.92096	6.40435	64
chr7	116208185	116208283	Astro_pvalue_1e-2_peak_306905	46	.	3.76364	4.61492	1.80968	48
chr7	116229251	116229352	Astro_pvalue_1e-2_peak_306914	43	.	3.64352	4.35885	1.59328	45
chr7	116246486	116246576	Astro_pvalue_1e-2_peak_306922	48	.	3.86997	4.85757	2.01230	44
chr7	116311953	116312360	Astro_pvalue_1e-2_peak_306936	79	.	5.70817	7.93068	4.65265	57
chr7	116326813	116326930	Astro_pvalue_1e-2_peak_306940	43	.	3.62424	4.31930	1.56043	65
chr7	116356951	116357061	Astro_pvalue_1e-2_peak_306948	52	.	4.02707	5.25090	2.31704	54
chr7	116374561	116375218	Astro_pvalue_1e-2_peak_306951	49	.	3.89196	4.90993	2.05496	317
chr7	116441051	116441157	Astro_pvalue_1e-2_peak_306966	42	.	3.58629	4.24258	1.49549	52
chr7	116446128	116446201	Astro_pvalue_1e-2_peak_306969	46	.	3.89560	4.66210	1.84876	35
chr7	116449899	116450046	Astro_pvalue_1e-2_peak_306970	41	.	3.53082	4.13302	1.40132	41
chr7	116502164	116503261	Astro_pvalue_1e-2_peak_306979a	173	.	8.85180	17.38938	12.97978	328
chr7	116502164	116503261	Astro_pvalue_1e-2_peak_306979b	150	.	8.00877	15.03822	10.92822	751
chr7	116537650	116538291	Astro_pvalue_1e-2_peak_306986a	70	.	5.15878	7.00248	3.83562	284
chr7	116537650	116538291	Astro_pvalue_1e-2_peak_306986b	117	.	7.45156	11.75901	8.03081	375
chr7	116545134	116545525	Astro_pvalue_1e-2_peak_306988a	54	.	4.33920	5.42121	2.46571	92
chr7	116545134	116545525	Astro_pvalue_1e-2_peak_306988b	184	.	10.53806	18.41312	13.86964	253
chr7	116593285	116594918	Astro_pvalue_1e-2_peak_306996a	53	.	3.84414	5.36896	2.42002	284
chr7	116593285	116594918	Astro_pvalue_1e-2_peak_306996b	88	.	5.22867	8.80116	5.41648	659
chr7	116593285	116594918	Astro_pvalue_1e-2_peak_306996c	53	.	3.80531	5.30607	2.36368	904
chr7	116593285	116594918	Astro_pvalue_1e-2_peak_306996d	87	.	5.18905	8.73411	5.35666	987
chr7	116593285	116594918	Astro_pvalue_1e-2_peak_306996e	45	.	3.46813	4.54817	1.75577	1188
chr7	116606475	116606987	Astro_pvalue_1e-2_peak_306997	47	.	3.93288	4.72811	1.90508	456
chr7	116609699	116609926	Astro_pvalue_1e-2_peak_306998	48	.	3.99016	4.83094	1.99111	209
chr7	116654360	116654614	Astro_pvalue_1e-2_peak_307008	42	.	3.58629	4.24258	1.49549	29
chr7	116654958	116655063	Astro_pvalue_1e-2_peak_307009	62	.	4.81895	6.28387	3.21579	38
chr7	116659955	116660766	Astro_pvalue_1e-2_peak_307010	100	.	6.60211	10.05685	6.52440	323
chr7	116691595	116692251	Astro_pvalue_1e-2_peak_307018a	113	.	7.33900	11.30038	7.62485	448
chr7	116691595	116692251	Astro_pvalue_1e-2_peak_307018b	87	.	6.11583	8.78147	5.39707	560
chr7	116708745	116709144	Astro_pvalue_1e-2_peak_307021	41	.	3.44634	4.14359	1.41056	31
chr7	116712573	116713226	Astro_pvalue_1e-2_peak_307022a	85	.	5.46287	8.53155	5.17717	247
chr7	116712573	116713226	Astro_pvalue_1e-2_peak_307022b	151	.	8.05836	15.12047	10.99775	353
chr7	116722559	116723068	Astro_pvalue_1e-2_peak_307023	43	.	3.66300	4.39923	1.62789	439
chr7	116730934	116731412	Astro_pvalue_1e-2_peak_307026	40	.	3.47705	4.02948	1.31181	6
chr7	116759692	116759875	Astro_pvalue_1e-2_peak_307033	49	.	4.06918	4.97578	2.11059	62
chr7	116766503	116766790	Astro_pvalue_1e-2_peak_307034	55	.	4.34909	5.52219	2.55300	68
chr7	116767822	116768058	Astro_pvalue_1e-2_peak_307035	42	.	3.58629	4.24258	1.49549	81
chr7	116797561	116797798	Astro_pvalue_1e-2_peak_307043	43	.	3.62424	4.31930	1.56043	192
chr7	116888702	116889540	Astro_pvalue_1e-2_peak_307064	57	.	4.44313	5.71997	2.72497	56
chr7	116939569	116939854	Astro_pvalue_1e-2_peak_307075	42	.	3.58629	4.24258	1.49549	92
chr7	116963354	116963448	Astro_pvalue_1e-2_peak_307083	43	.	3.64352	4.35885	1.59328	50
chr7	116964450	116964527	Astro_pvalue_1e-2_peak_307085	42	.	3.56761	4.20535	1.46358	37
chr7	117010150	117010287	Astro_pvalue_1e-2_peak_307096	51	.	4.00577	5.19473	2.29427	69
chr7	117264185	117264666	Astro_pvalue_1e-2_peak_307128	48	.	3.84823	4.80658	1.96960	258
chr7	117313267	117313779	Astro_pvalue_1e-2_peak_307142	69	.	5.21887	6.99745	3.83149	361
chr7	117356035	117356174	Astro_pvalue_1e-2_peak_307151	70	.	5.21182	7.08455	3.90799	55
chr7	117391780	117392090	Astro_pvalue_1e-2_peak_307162	42	.	3.56761	4.20535	1.46358	43
chr7	117400224	117400486	Astro_pvalue_1e-2_peak_307164	41	.	3.53082	4.13302	1.40132	41
chr7	117406230	117406523	Astro_pvalue_1e-2_peak_307165	47	.	3.82673	4.75687	1.92880	256
chr7	117439427	117439578	Astro_pvalue_1e-2_peak_307171	49	.	3.89196	4.90993	2.05496	92
chr7	117448412	117448759	Astro_pvalue_1e-2_peak_307173	173	.	9.70821	17.39019	12.97978	92
chr7	117468044	117468144	Astro_pvalue_1e-2_peak_307177	42	.	3.58629	4.24258	1.49549	59
chr7	117470562	117470906	Astro_pvalue_1e-2_peak_307178	41	.	3.54912	4.16884	1.43194	285
chr7	117512609	117513983	Astro_pvalue_1e-2_peak_307184	74	.	5.28933	7.41332	4.19631	1029
chr7	117584659	117584938	Astro_pvalue_1e-2_peak_307195	58	.	4.49169	5.82547	2.81657	71
chr7	117586417	117586513	Astro_pvalue_1e-2_peak_307196	48	.	3.84823	4.80658	1.96960	47
chr7	117630927	117631546	Astro_pvalue_1e-2_peak_307208	64	.	4.91780	6.47559	3.38231	287
chr7	117644861	117645514	Astro_pvalue_1e-2_peak_307212	78	.	5.68182	7.88969	4.61505	450
chr7	117673523	117673605	Astro_pvalue_1e-2_peak_307219	47	.	3.82673	4.75687	1.92880	38
chr7	117691891	117692255	Astro_pvalue_1e-2_peak_307223	42	.	3.60516	4.28055	1.52744	131
chr7	117710961	117711274	Astro_pvalue_1e-2_peak_307228	49	.	3.89196	4.90993	2.05496	35
chr7	117745071	117745408	Astro_pvalue_1e-2_peak_307234	45	.	3.74308	4.56981	1.77158	55
chr7	117793529	117793885	Astro_pvalue_1e-2_peak_307244	50	.	3.95946	5.07586	2.19485	306
chr7	117814995	117815080	Astro_pvalue_1e-2_peak_307245	43	.	3.62424	4.31930	1.56043	42
chr7	117823695	117824698	Astro_pvalue_1e-2_peak_307247a	79	.	5.44016	7.90267	4.62665	396
chr7	117823695	117824698	Astro_pvalue_1e-2_peak_307247b	160	.	8.90208	16.05613	11.81836	513
chr7	117854112	117854768	Astro_pvalue_1e-2_peak_307253a	116	.	7.54100	11.65529	7.93755	335
chr7	117854112	117854768	Astro_pvalue_1e-2_peak_307253b	65	.	4.98163	6.57940	3.47254	577
chr7	117932311	117932469	Astro_pvalue_1e-2_peak_307263	44	.	3.70261	4.48264	1.69840	90
chr7	118048641	118049254	Astro_pvalue_1e-2_peak_307290	46	.	3.76364	4.61492	1.80968	37
chr7	118213052	118213460	Astro_pvalue_1e-2_peak_307318	52	.	4.23699	5.29645	2.35493	94
chr7	118254907	118255285	Astro_pvalue_1e-2_peak_307331	66	.	5.00438	6.61872	3.50803	67
chr7	118297596	118297823	Astro_pvalue_1e-2_peak_307343	44	.	3.70261	4.48264	1.69840	185
chr7	118495255	118495713	Astro_pvalue_1e-2_peak_307378	51	.	3.98248	5.13441	2.24270	275
chr7	118608861	118608952	Astro_pvalue_1e-2_peak_307402	51	.	4.00577	5.19473	2.29427	45
chr7	118790512	118790586	Astro_pvalue_1e-2_peak_307437	46	.	3.78444	4.66110	1.84876	41
chr7	118808966	118809727	Astro_pvalue_1e-2_peak_307440	41	.	3.54912	4.16884	1.43194	40
chr7	118841752	118841858	Astro_pvalue_1e-2_peak_307449	42	.	3.56761	4.20535	1.46358	41
chr7	118887883	118888000	Astro_pvalue_1e-2_peak_307465	42	.	3.58629	4.24258	1.49549	56
chr7	118910148	118910278	Astro_pvalue_1e-2_peak_307475	78	.	5.67859	7.87088	4.59870	62
chr7	118914865	118914945	Astro_pvalue_1e-2_peak_307479	42	.	3.58629	4.24258	1.49549	39
chr7	119094097	119094230	Astro_pvalue_1e-2_peak_307518	51	.	4.00577	5.19473	2.29427	44
chr7	119133286	119133383	Astro_pvalue_1e-2_peak_307532	51	.	3.98248	5.13441	2.24270	46
chr7	119386858	119387204	Astro_pvalue_1e-2_peak_307568	46	.	3.76364	4.61492	1.80968	31
chr7	119403315	119403576	Astro_pvalue_1e-2_peak_307571	46	.	3.78444	4.66110	1.84876	207
chr7	119478037	119478117	Astro_pvalue_1e-2_peak_307589	47	.	3.82673	4.75687	1.92880	39
chr7	119574298	119574822	Astro_pvalue_1e-2_peak_307613	60	.	4.67789	6.01958	2.98663	472
chr7	119672982	119673713	Astro_pvalue_1e-2_peak_307635	99	.	6.74855	9.92096	6.40435	479
chr7	119796593	119796668	Astro_pvalue_1e-2_peak_307660	49	.	3.89196	4.90993	2.05496	34
chr7	119825082	119825659	Astro_pvalue_1e-2_peak_307665	48	.	3.84823	4.80658	1.96960	370
chr7	119861881	119862078	Astro_pvalue_1e-2_peak_307671	44	.	3.70261	4.48264	1.69840	141
chr7	119913225	119913772	Astro_pvalue_1e-2_peak_307683	40	.	3.52775	4.04295	1.32381	285
chr7	119921424	119921539	Astro_pvalue_1e-2_peak_307685	47	.	3.97088	4.79614	1.96348	64
chr7	119972627	119972729	Astro_pvalue_1e-2_peak_307696	63	.	4.84329	6.33054	3.25555	58
chr7	120050571	120050873	Astro_pvalue_1e-2_peak_307718	43	.	3.66300	4.39923	1.62789	40
chr7	120060639	120060716	Astro_pvalue_1e-2_peak_307721	46	.	3.76364	4.61492	1.80968	54
chr7	120123887	120124059	Astro_pvalue_1e-2_peak_307737	42	.	3.60516	4.28055	1.52744	44
chr7	120195023	120195290	Astro_pvalue_1e-2_peak_307755	86	.	6.10376	8.65869	5.28923	213
chr7	120225810	120226141	Astro_pvalue_1e-2_peak_307761	48	.	3.90016	4.83535	1.99520	290
chr7	120226589	120226958	Astro_pvalue_1e-2_peak_307762	100	.	6.38319	10.00830	6.48292	303
chr7	120239648	120239859	Astro_pvalue_1e-2_peak_307763	46	.	3.76364	4.61492	1.80968	167
chr7	120311540	120311634	Astro_pvalue_1e-2_peak_307782	42	.	3.60516	4.28055	1.52744	51
chr7	120325056	120325134	Astro_pvalue_1e-2_peak_307789	44	.	3.68270	4.44048	1.66328	44
chr7	120356461	120356994	Astro_pvalue_1e-2_peak_307803a	104	.	6.82128	10.41976	6.84582	67
chr7	120356461	120356994	Astro_pvalue_1e-2_peak_307803b	58	.	4.56647	5.88525	2.86976	206
chr7	120365664	120365788	Astro_pvalue_1e-2_peak_307804	43	.	3.71932	4.35869	1.59328	62
chr7	120422168	120422255	Astro_pvalue_1e-2_peak_307822	50	.	3.95946	5.07586	2.19485	41
chr7	120432209	120432386	Astro_pvalue_1e-2_peak_307824	50	.	3.93670	5.01899	2.14606	21
chr7	120461604	120461973	Astro_pvalue_1e-2_peak_307835	42	.	3.58629	4.24258	1.49549	50
chr7	120496940	120498336	Astro_pvalue_1e-2_peak_307843a	64	.	4.65962	6.41797	3.33379	597
chr7	120496940	120498336	Astro_pvalue_1e-2_peak_307843b	243	.	11.72883	24.32140	18.97724	901
chr7	120496940	120498336	Astro_pvalue_1e-2_peak_307843c	46	.	3.76612	4.62990	1.82274	1124
chr7	120496940	120498336	Astro_pvalue_1e-2_peak_307843d	118	.	7.06148	11.81058	8.07703	1261
chr7	120583029	120583878	Astro_pvalue_1e-2_peak_307860b	173	.	9.70821	17.39019	12.97978	481
chr7	120590416	120591397	Astro_pvalue_1e-2_peak_307861a	103	.	5.75024	10.39630	6.82536	206
chr7	120590416	120591397	Astro_pvalue_1e-2_peak_307861b	305	.	11.80956	30.58511	24.54207	346
chr7	120590416	120591397	Astro_pvalue_1e-2_peak_307861c	154	.	7.44148	15.44990	11.28624	508
chr7	120590416	120591397	Astro_pvalue_1e-2_peak_307861d	199	.	8.83813	19.92329	15.18213	756
chr7	120627805	120629267	Astro_pvalue_1e-2_peak_307866a	61	.	4.70367	6.11022	3.06542	125
chr7	120627805	120629267	Astro_pvalue_1e-2_peak_307866b	40	.	3.54296	4.06755	1.34448	981
chr7	120644712	120644785	Astro_pvalue_1e-2_peak_307874	40	.	3.49479	4.06336	1.34109	34
chr7	120645943	120646092	Astro_pvalue_1e-2_peak_307875	40	.	3.49479	4.06336	1.34109	107
chr7	120725140	120725419	Astro_pvalue_1e-2_peak_307891	40	.	3.51272	4.09787	1.37064	40
chr7	120963745	120964168	Astro_pvalue_1e-2_peak_307924	51	.	4.00577	5.19473	2.29427	46
chr7	120969789	120970175	Astro_pvalue_1e-2_peak_307927	44	.	3.70261	4.48264	1.69840	32
chr7	120972562	120972647	Astro_pvalue_1e-2_peak_307928	44	.	3.70261	4.48264	1.69840	42
chr7	121006869	121007162	Astro_pvalue_1e-2_peak_307938	60	.	4.59207	6.05171	3.01510	253
chr7	121035847	121036693	Astro_pvalue_1e-2_peak_307941a	44	.	3.62894	4.42075	1.64748	380
chr7	121035847	121036693	Astro_pvalue_1e-2_peak_307941b	197	.	9.97959	19.77282	15.05149	651
chr7	121078631	121078985	Astro_pvalue_1e-2_peak_307948	67	.	5.04723	6.73586	3.60031	160
chr7	121125363	121125999	Astro_pvalue_1e-2_peak_307957	118	.	7.64623	11.84323	8.10517	525
chr7	121187439	121187923	Astro_pvalue_1e-2_peak_307967	50	.	3.93670	5.01899	2.14606	444
chr7	121211877	121212173	Astro_pvalue_1e-2_peak_307973	49	.	3.91420	4.96371	2.10084	236
chr7	121264936	121265384	Astro_pvalue_1e-2_peak_307987	128	.	8.17884	12.83335	8.98133	260
chr7	121310854	121310939	Astro_pvalue_1e-2_peak_307995	48	.	3.86997	4.85757	2.01230	40
chr7	121395575	121396414	Astro_pvalue_1e-2_peak_308010	50	.	4.13345	5.07733	2.19554	583
chr7	121427671	121427990	Astro_pvalue_1e-2_peak_308019	46	.	3.76364	4.61492	1.80968	265
chr7	121437531	121439206	Astro_pvalue_1e-2_peak_308021a	46	.	3.51259	4.61898	1.81370	31
chr7	121437531	121439206	Astro_pvalue_1e-2_peak_308021b	137	.	7.00722	13.78830	9.82680	369
chr7	121437531	121439206	Astro_pvalue_1e-2_peak_308021c	97	.	5.60577	9.78558	6.28583	511
chr7	121437531	121439206	Astro_pvalue_1e-2_peak_308021d	78	.	4.85538	7.85143	4.58288	725
chr7	121437531	121439206	Astro_pvalue_1e-2_peak_308021e	106	.	5.88093	10.62172	7.02585	883
chr7	121437531	121439206	Astro_pvalue_1e-2_peak_308021f	60	.	4.13038	6.08028	3.03982	1625
chr7	121471526	121472082	Astro_pvalue_1e-2_peak_308027	67	.	4.99168	6.73000	3.59630	55
chr7	121472517	121472958	Astro_pvalue_1e-2_peak_308028	77	.	5.50176	7.75612	4.49695	152
chr7	121473954	121474271	Astro_pvalue_1e-2_peak_308029	55	.	4.38380	5.59124	2.61387	273
chr7	121512919	121513316	Astro_pvalue_1e-2_peak_308036a	64	.	4.65962	6.41797	3.33379	47
chr7	121512919	121513316	Astro_pvalue_1e-2_peak_308036b	116	.	6.94219	11.61723	7.90526	319
chr7	121513580	121513965	Astro_pvalue_1e-2_peak_308037	43	.	3.60507	4.38445	1.61797	237
chr7	121554570	121554665	Astro_pvalue_1e-2_peak_308046	61	.	4.74440	6.17777	3.12403	41
chr7	121556421	121556494	Astro_pvalue_1e-2_peak_308048	41	.	3.60512	4.16891	1.43194	36
chr7	121582040	121582738	Astro_pvalue_1e-2_peak_308058	54	.	4.30354	5.42925	2.47078	643
chr7	121601256	121601496	Astro_pvalue_1e-2_peak_308063	71	.	5.24031	7.14717	3.96211	166
chr7	121634438	121634941	Astro_pvalue_1e-2_peak_308069	89	.	6.25869	8.95735	5.55401	453
chr7	121667568	121667682	Astro_pvalue_1e-2_peak_308071	47	.	3.82673	4.75687	1.92880	56
chr7	121716670	121716866	Astro_pvalue_1e-2_peak_308079	63	.	4.72404	6.36848	3.28934	134
chr7	121733001	121733305	Astro_pvalue_1e-2_peak_308081	52	.	4.02707	5.25090	2.31704	237
chr7	121741051	121741129	Astro_pvalue_1e-2_peak_308082	52	.	4.02707	5.25090	2.31704	34
chr7	121776814	121777179	Astro_pvalue_1e-2_peak_308087	55	.	4.34909	5.52219	2.55300	311
chr7	121777520	121777791	Astro_pvalue_1e-2_peak_308088	43	.	3.64352	4.35885	1.59328	241
chr7	121783562	121784657	Astro_pvalue_1e-2_peak_308089a	49	.	3.98525	4.96652	2.10305	457
chr7	121783562	121784657	Astro_pvalue_1e-2_peak_308089b	69	.	4.98157	6.92389	3.76585	600
chr7	121783562	121784657	Astro_pvalue_1e-2_peak_308089c	186	.	9.92704	18.67859	14.09929	855
chr7	121869901	121869986	Astro_pvalue_1e-2_peak_308097	52	.	4.02707	5.25090	2.31704	35
chr7	121891538	121892025	Astro_pvalue_1e-2_peak_308100	58	.	4.49169	5.82547	2.81657	156
chr7	121925551	121925644	Astro_pvalue_1e-2_peak_308104	52	.	4.02707	5.25090	2.31704	44
chr7	121947413	121947491	Astro_pvalue_1e-2_peak_308109	41	.	3.54912	4.16884	1.43194	34
chr7	121970622	121970725	Astro_pvalue_1e-2_peak_308118	45	.	3.74308	4.56981	1.77158	48
chr7	121977040	121977338	Astro_pvalue_1e-2_peak_308120	52	.	4.02707	5.25090	2.31704	31
chr7	122049943	122050051	Astro_pvalue_1e-2_peak_308135	46	.	3.76364	4.61492	1.80968	55
chr7	122077865	122078532	Astro_pvalue_1e-2_peak_308139	211	.	11.67220	21.18531	16.27622	428
chr7	122184589	122184911	Astro_pvalue_1e-2_peak_308159	43	.	3.62424	4.31930	1.56043	54
chr7	122432373	122432449	Astro_pvalue_1e-2_peak_308224	45	.	3.74308	4.56981	1.77158	62
chr7	122443491	122443706	Astro_pvalue_1e-2_peak_308227	63	.	4.86787	6.37804	3.29677	141
chr7	122525842	122527137	Astro_pvalue_1e-2_peak_308242a	54	.	4.02917	5.43315	2.47450	46
chr7	122525842	122527137	Astro_pvalue_1e-2_peak_308242b	72	.	4.84927	7.24486	4.04844	522
chr7	122525842	122527137	Astro_pvalue_1e-2_peak_308242c	82	.	5.26892	8.21908	4.90170	706
chr7	122525842	122527137	Astro_pvalue_1e-2_peak_308242d	180	.	8.94309	18.04067	13.54920	819
chr7	122525842	122527137	Astro_pvalue_1e-2_peak_308242e	83	.	5.33202	8.32088	4.99107	1107
chr7	122527491	122527610	Astro_pvalue_1e-2_peak_308243	47	.	3.74750	4.78426	1.95354	64
chr7	122573974	122574073	Astro_pvalue_1e-2_peak_308251	46	.	3.76364	4.61492	1.80968	52
chr7	122871158	122871786	Astro_pvalue_1e-2_peak_308307	71	.	5.29451	7.13485	3.95221	265
chr7	122890933	122891736	Astro_pvalue_1e-2_peak_308311	103	.	6.79309	10.37281	6.80447	416
chr7	122900797	122901409	Astro_pvalue_1e-2_peak_308313	102	.	6.73741	10.28030	6.72283	342
chr7	122918085	122918167	Astro_pvalue_1e-2_peak_308320	43	.	3.64352	4.35885	1.59328	39
chr7	122986571	122987426	Astro_pvalue_1e-2_peak_308339a	79	.	5.32009	7.99565	4.70868	173
chr7	122986571	122987426	Astro_pvalue_1e-2_peak_308339b	193	.	9.75350	19.39702	14.72376	426
chr7	122995752	122996309	Astro_pvalue_1e-2_peak_308340a	55	.	4.38380	5.59124	2.61387	153
chr7	122995752	122996309	Astro_pvalue_1e-2_peak_308340b	137	.	8.25264	13.76076	9.80136	320
chr7	123050413	123050756	Astro_pvalue_1e-2_peak_308356	46	.	3.78444	4.66110	1.84876	49
chr7	123174464	123175376	Astro_pvalue_1e-2_peak_308378a	58	.	3.97075	5.81647	2.81184	55
chr7	123174464	123175376	Astro_pvalue_1e-2_peak_308378b	276	.	10.91956	27.69881	21.95150	335
chr7	123174464	123175376	Astro_pvalue_1e-2_peak_308378c	58	.	3.96118	5.80058	2.79627	622
chr7	123174464	123175376	Astro_pvalue_1e-2_peak_308378d	183	.	8.25246	18.35263	13.81910	754
chr7	123197668	123198284	Astro_pvalue_1e-2_peak_308381a	172	.	9.63236	17.26368	12.87129	356
chr7	123197668	123198284	Astro_pvalue_1e-2_peak_308381b	110	.	7.01149	11.02838	7.38499	488
chr7	123363794	123364550	Astro_pvalue_1e-2_peak_308407	41	.	3.53082	4.13302	1.40132	654
chr7	123387786	123387973	Astro_pvalue_1e-2_peak_308411	55	.	3.96554	5.56481	2.59107	84
chr7	123388427	123389568	Astro_pvalue_1e-2_peak_308412a	47	.	3.58616	4.73583	1.91230	63
chr7	123388427	123389568	Astro_pvalue_1e-2_peak_308412b	80	.	4.98150	8.06245	4.76715	486
chr7	123388427	123389568	Astro_pvalue_1e-2_peak_308412c	195	.	8.89553	19.50127	14.81761	713
chr7	123388427	123389568	Astro_pvalue_1e-2_peak_308412d	160	.	7.80779	16.09507	11.85240	888
chr7	123388427	123389568	Astro_pvalue_1e-2_peak_308412e	54	.	3.90389	5.46550	2.50456	1098
chr7	123606813	123607281	Astro_pvalue_1e-2_peak_308455	44	.	3.70261	4.48264	1.69840	356
chr7	123662727	123663110	Astro_pvalue_1e-2_peak_308473	45	.	3.79034	4.52778	1.73702	158
chr7	123666562	123667037	Astro_pvalue_1e-2_peak_308474a	92	.	5.89703	9.22808	5.79404	143
chr7	123666562	123667037	Astro_pvalue_1e-2_peak_308474b	44	.	3.64100	4.43910	1.66328	354
chr7	123672473	123673967	Astro_pvalue_1e-2_peak_308475a	42	.	3.06122	4.25580	1.50754	47
chr7	123672473	123673967	Astro_pvalue_1e-2_peak_308475b	62	.	3.81233	6.29097	3.22265	134
chr7	123672473	123673967	Astro_pvalue_1e-2_peak_308475d	63	.	3.83367	6.33096	3.25596	532
chr7	123672473	123673967	Astro_pvalue_1e-2_peak_308475e	156	.	6.60804	15.67408	11.48182	821
chr7	123672473	123673967	Astro_pvalue_1e-2_peak_308475f	49	.	3.32251	4.92396	2.06862	1126
chr7	123672473	123673967	Astro_pvalue_1e-2_peak_308475g	42	.	3.06694	4.26597	1.51707	1355
chr7	123688882	123689091	Astro_pvalue_1e-2_peak_308477	84	.	5.98524	8.43663	5.09216	61
chr7	123698698	123698997	Astro_pvalue_1e-2_peak_308478	52	.	4.21526	5.25383	2.31782	60
chr7	123729494	123730044	Astro_pvalue_1e-2_peak_308487	78	.	5.54631	7.82864	4.56191	455
chr7	123795643	123796009	Astro_pvalue_1e-2_peak_308502	54	.	4.32620	5.47526	2.51169	62
chr7	123841585	123842404	Astro_pvalue_1e-2_peak_308512	105	.	6.69516	10.51230	6.92976	465
chr7	123876268	123876351	Astro_pvalue_1e-2_peak_308516	48	.	3.86997	4.85757	2.01230	43
chr7	123924220	123924488	Astro_pvalue_1e-2_peak_308524	49	.	3.89196	4.90993	2.05496	205
chr7	124193645	124193922	Astro_pvalue_1e-2_peak_308570	72	.	5.34616	7.22996	4.03410	226
chr7	124270343	124270616	Astro_pvalue_1e-2_peak_308590	45	.	3.74308	4.56981	1.77158	225
chr7	124283087	124283670	Astro_pvalue_1e-2_peak_308593	83	.	5.89232	8.31518	4.98560	297
chr7	124330579	124330654	Astro_pvalue_1e-2_peak_308603	51	.	4.00577	5.19473	2.29427	34
chr7	124405335	124406144	Astro_pvalue_1e-2_peak_308623	99	.	6.33775	9.93519	6.41673	644
chr7	124425277	124425532	Astro_pvalue_1e-2_peak_308627	86	.	6.07369	8.60186	5.23813	189
chr7	124450866	124451165	Astro_pvalue_1e-2_peak_308633	69	.	5.12821	6.90473	3.74908	58
chr7	124458630	124458973	Astro_pvalue_1e-2_peak_308635	43	.	3.62424	4.31930	1.56043	65
chr7	124475938	124476399	Astro_pvalue_1e-2_peak_308644	77	.	5.62035	7.75457	4.49639	342
chr7	124479644	124479717	Astro_pvalue_1e-2_peak_308646	40	.	3.47705	4.02948	1.31181	52
chr7	124569565	124570286	Astro_pvalue_1e-2_peak_308657a	59	.	4.33520	5.91121	2.89340	54
chr7	124569565	124570286	Astro_pvalue_1e-2_peak_308657b	50	.	3.91406	5.04079	2.16660	177
chr7	124569565	124570286	Astro_pvalue_1e-2_peak_308657c	206	.	10.16395	20.60606	15.77425	491
chr7	124612492	124612838	Astro_pvalue_1e-2_peak_308662	159	.	9.63789	15.94369	11.71997	110
chr7	124701258	124701379	Astro_pvalue_1e-2_peak_308678	40	.	3.51272	4.09787	1.37064	75
chr7	124740907	124741506	Astro_pvalue_1e-2_peak_308691	46	.	3.76364	4.61492	1.80968	295
chr7	124800014	124800407	Astro_pvalue_1e-2_peak_308705	59	.	4.54133	5.93590	2.91402	339
chr7	124832967	124833835	Astro_pvalue_1e-2_peak_308714a	46	.	3.88242	4.67280	1.85842	305
chr7	124832967	124833835	Astro_pvalue_1e-2_peak_308714b	76	.	5.45792	7.68498	4.43612	616
chr7	124839910	124840215	Astro_pvalue_1e-2_peak_308716	43	.	3.62424	4.31930	1.56043	235
chr7	124841932	124842171	Astro_pvalue_1e-2_peak_308717	45	.	3.74308	4.56981	1.77158	49
chr7	124956531	124957284	Astro_pvalue_1e-2_peak_308739	40	.	3.47705	4.02948	1.31181	223
chr7	124992260	124992385	Astro_pvalue_1e-2_peak_308751	47	.	3.82673	4.75687	1.92880	52
chr7	124997499	124997690	Astro_pvalue_1e-2_peak_308754	48	.	3.86997	4.85757	2.01230	163
chr7	125070134	125070492	Astro_pvalue_1e-2_peak_308774	52	.	4.02707	5.25090	2.31704	321
chr7	125130020	125130097	Astro_pvalue_1e-2_peak_308792	42	.	3.60516	4.28055	1.52744	45
chr7	125131383	125131467	Astro_pvalue_1e-2_peak_308794	41	.	3.53082	4.13302	1.40132	38
chr7	125245441	125245528	Astro_pvalue_1e-2_peak_308822	45	.	3.72273	4.52573	1.73546	42
chr7	125342464	125342580	Astro_pvalue_1e-2_peak_308835	44	.	3.70261	4.48264	1.69840	59
chr7	125342892	125342973	Astro_pvalue_1e-2_peak_308836	45	.	3.72273	4.52573	1.73546	38
chr7	125412517	125412620	Astro_pvalue_1e-2_peak_308857	43	.	3.64352	4.35885	1.59328	55
chr7	125474415	125474523	Astro_pvalue_1e-2_peak_308863	52	.	4.02707	5.25090	2.31704	54
chr7	125771063	125771171	Astro_pvalue_1e-2_peak_308925	51	.	4.00577	5.19473	2.29427	55
chr7	125806895	125806981	Astro_pvalue_1e-2_peak_308932	52	.	4.02707	5.25090	2.31704	39
chr7	125827922	125828165	Astro_pvalue_1e-2_peak_308934	52	.	4.02707	5.25090	2.31704	60
chr7	125875495	125875576	Astro_pvalue_1e-2_peak_308941	51	.	4.00577	5.19473	2.29427	42
chr7	126314315	126314747	Astro_pvalue_1e-2_peak_309027	44	.	3.70261	4.48264	1.69840	263
chr7	126513150	126513233	Astro_pvalue_1e-2_peak_309069	63	.	4.69704	6.30170	3.23067	38
chr7	126527871	126528128	Astro_pvalue_1e-2_peak_309072	52	.	4.02707	5.25090	2.31704	19
chr7	126538027	126538121	Astro_pvalue_1e-2_peak_309074	49	.	3.91420	4.96371	2.10084	47
chr7	126747755	126748358	Astro_pvalue_1e-2_peak_309111	41	.	3.54912	4.16884	1.43194	264
chr7	126884922	126885066	Astro_pvalue_1e-2_peak_309136	52	.	4.23699	5.29645	2.35493	80
chr7	126892885	126894247	Astro_pvalue_1e-2_peak_309137a	76	.	5.28744	7.66028	4.41366	166
chr7	126892885	126894247	Astro_pvalue_1e-2_peak_309137c	57	.	4.37212	5.74919	2.75115	877
chr7	126892885	126894247	Astro_pvalue_1e-2_peak_309137d	57	.	4.35667	5.72515	2.72968	1301
chr7	126987270	126988345	Astro_pvalue_1e-2_peak_309150	74	.	5.38752	7.48318	4.25681	681
chr7	127031941	127033241	Astro_pvalue_1e-2_peak_309158a	44	.	3.65314	4.45757	1.67903	326
chr7	127031941	127033241	Astro_pvalue_1e-2_peak_309158b	44	.	3.65314	4.45757	1.67903	491
chr7	127031941	127033241	Astro_pvalue_1e-2_peak_309158c	82	.	5.47970	8.24959	4.92762	645
chr7	127031941	127033241	Astro_pvalue_1e-2_peak_309158d	173	.	9.13284	17.36742	12.96155	907
chr7	127031941	127033241	Astro_pvalue_1e-2_peak_309158e	126	.	7.33071	12.63763	8.80871	1027
chr7	127225485	127225875	Astro_pvalue_1e-2_peak_309177	67	.	4.70911	6.74706	3.61006	263
chr7	127228148	127229151	Astro_pvalue_1e-2_peak_309178	270	.	12.29418	27.04131	21.36412	282
chr7	127291267	127291379	Astro_pvalue_1e-2_peak_309181	45	.	3.71506	4.55192	1.75863	53
chr7	127291642	127292371	Astro_pvalue_1e-2_peak_309182a	127	.	7.40501	12.75860	8.91484	344
chr7	127291642	127292371	Astro_pvalue_1e-2_peak_309182b	227	.	11.10751	22.72290	17.59622	460
chr7	127291642	127292371	Astro_pvalue_1e-2_peak_309182c	105	.	6.47938	10.50362	6.92208	582
chr7	127348860	127349209	Astro_pvalue_1e-2_peak_309194	61	.	4.72398	6.10482	3.06212	189
chr7	127353593	127353818	Astro_pvalue_1e-2_peak_309195	53	.	4.28113	5.38413	2.43236	185
chr7	127434324	127434470	Astro_pvalue_1e-2_peak_309203	74	.	5.47983	7.48129	4.25626	90
chr7	127439967	127440253	Astro_pvalue_1e-2_peak_309204	46	.	3.78444	4.66110	1.84876	34
chr7	127484342	127484445	Astro_pvalue_1e-2_peak_309211	71	.	5.24659	7.14751	3.96211	48
chr7	127484987	127486142	Astro_pvalue_1e-2_peak_309212a	49	.	4.08068	4.99105	2.12461	742
chr7	127484987	127486142	Astro_pvalue_1e-2_peak_309212b	95	.	6.43990	9.53135	6.06205	855
chr7	127512977	127513064	Astro_pvalue_1e-2_peak_309219	47	.	3.80546	4.70840	1.88773	44
chr7	127522387	127522952	Astro_pvalue_1e-2_peak_309221a	95	.	6.46755	9.57797	6.10246	177
chr7	127522387	127522952	Astro_pvalue_1e-2_peak_309221b	71	.	5.26901	7.18476	3.99550	382
chr7	127530935	127531012	Astro_pvalue_1e-2_peak_309222	40	.	3.51272	4.09787	1.37064	37
chr7	127531675	127531765	Astro_pvalue_1e-2_peak_309223	57	.	4.46728	5.77213	2.77087	46
chr7	127572853	127573414	Astro_pvalue_1e-2_peak_309229	53	.	4.25894	5.33988	2.39351	470
chr7	127584195	127584647	Astro_pvalue_1e-2_peak_309233	61	.	4.74737	6.14848	3.09866	339
chr7	127589461	127589658	Astro_pvalue_1e-2_peak_309234	48	.	3.84823	4.80658	1.96960	35
chr7	127608563	127608934	Astro_pvalue_1e-2_peak_309239	52	.	4.02707	5.25090	2.31704	342
chr7	127615702	127616419	Astro_pvalue_1e-2_peak_309240	53	.	4.28108	5.32278	2.37903	503
chr7	127616831	127617078	Astro_pvalue_1e-2_peak_309241	52	.	4.22450	5.22796	2.31704	102
chr7	127622147	127622555	Astro_pvalue_1e-2_peak_309242	41	.	3.54912	4.16884	1.43194	154
chr7	127635560	127635855	Astro_pvalue_1e-2_peak_309246	46	.	3.87722	4.62981	1.82274	247
chr7	127636183	127636277	Astro_pvalue_1e-2_peak_309247	45	.	3.82312	4.53568	1.74335	37
chr7	127657799	127658191	Astro_pvalue_1e-2_peak_309249	44	.	3.77050	4.44540	1.66720	363
chr7	127671033	127671521	Astro_pvalue_1e-2_peak_309252a	61	.	4.34268	6.16729	3.11644	253
chr7	127671033	127671521	Astro_pvalue_1e-2_peak_309252b	44	.	3.55310	4.48460	1.70026	423
chr7	127671888	127672933	Astro_pvalue_1e-2_peak_309253b	62	.	4.38055	6.22741	3.16870	250
chr7	127671888	127672933	Astro_pvalue_1e-2_peak_309253c	45	.	3.57370	4.51639	1.72974	374
chr7	127671888	127672933	Astro_pvalue_1e-2_peak_309253d	53	.	3.94789	5.30584	2.36349	475
chr7	127671888	127672933	Astro_pvalue_1e-2_peak_309253e	53	.	3.98232	5.35979	2.41121	949
chr7	127681610	127682603	Astro_pvalue_1e-2_peak_309254a	101	.	6.68263	10.18961	6.64175	417
chr7	127681610	127682603	Astro_pvalue_1e-2_peak_309254b	166	.	9.54466	16.69506	12.37426	643
chr7	127681610	127682603	Astro_pvalue_1e-2_peak_309254c	153	.	8.98321	15.35617	11.20282	734
chr7	127694079	127694838	Astro_pvalue_1e-2_peak_309257	57	.	4.44313	5.71997	2.72497	709
chr7	127716013	127716613	Astro_pvalue_1e-2_peak_309263a	69	.	4.99975	6.95262	3.79188	52
chr7	127716013	127716613	Astro_pvalue_1e-2_peak_309263b	149	.	8.49957	14.95992	10.85829	299
chr7	127716013	127716613	Astro_pvalue_1e-2_peak_309263c	90	.	5.97788	9.04461	5.63116	451
chr7	127716013	127716613	Astro_pvalue_1e-2_peak_309263d	113	.	6.99965	11.34431	7.66450	531
chr7	127722432	127722765	Astro_pvalue_1e-2_peak_309264	59	.	4.65518	5.97795	2.95116	70
chr7	127731377	127731455	Astro_pvalue_1e-2_peak_309265	49	.	4.04624	4.93512	2.07890	33
chr7	127734032	127734536	Astro_pvalue_1e-2_peak_309268	40	.	3.52775	4.04295	1.32381	50
chr7	127743655	127744098	Astro_pvalue_1e-2_peak_309269	52	.	4.21526	5.25383	2.31782	50
chr7	127775718	127776067	Astro_pvalue_1e-2_peak_309278	63	.	4.69704	6.30170	3.23067	202
chr7	127849804	127850151	Astro_pvalue_1e-2_peak_309292	109	.	7.28704	10.99761	7.35907	248
chr7	127875377	127875874	Astro_pvalue_1e-2_peak_309298	65	.	4.94315	6.52570	3.42549	446
chr7	127907398	127907778	Astro_pvalue_1e-2_peak_309303	55	.	4.43965	5.59403	2.61553	239
chr7	127912940	127913032	Astro_pvalue_1e-2_peak_309304	45	.	3.72273	4.52573	1.73546	45
chr7	127921829	127922079	Astro_pvalue_1e-2_peak_309305	48	.	3.84823	4.80658	1.96960	44
chr7	127956525	127956612	Astro_pvalue_1e-2_peak_309311	52	.	4.02707	5.25090	2.31704	44
chr7	127983677	127984176	Astro_pvalue_1e-2_peak_309315	103	.	6.95410	10.31766	6.75537	321
chr7	127987853	127987933	Astro_pvalue_1e-2_peak_309316	70	.	5.24384	7.04257	3.87005	38
chr7	128001340	128001849	Astro_pvalue_1e-2_peak_309323	79	.	5.70817	7.93068	4.65265	430
chr7	128027744	128028056	Astro_pvalue_1e-2_peak_309327	59	.	4.63269	5.93696	2.91402	203
chr7	128049827	128050182	Astro_pvalue_1e-2_peak_309333	173	.	9.91022	17.31686	12.91694	250
chr7	128065769	128066159	Astro_pvalue_1e-2_peak_309335	45	.	3.72273	4.52573	1.73546	322
chr7	128094562	128094792	Astro_pvalue_1e-2_peak_309341	43	.	3.64621	4.30377	1.54838	122
chr7	128095592	128096148	Astro_pvalue_1e-2_peak_309342	87	.	5.95625	8.73173	5.35485	280
chr7	128101425	128101527	Astro_pvalue_1e-2_peak_309344	45	.	3.74308	4.56981	1.77158	47
chr7	128116273	128116439	Astro_pvalue_1e-2_peak_309347	47	.	3.80546	4.70840	1.88773	115
chr7	128116699	128116977	Astro_pvalue_1e-2_peak_309348	73	.	5.32765	7.34391	4.13435	126
chr7	128170410	128172200	Astro_pvalue_1e-2_peak_309351a	56	.	4.41916	5.64770	2.66305	684
chr7	128170410	128172200	Astro_pvalue_1e-2_peak_309351b	138	.	8.28592	13.81622	9.85184	831
chr7	128322190	128322382	Astro_pvalue_1e-2_peak_309355	52	.	4.02707	5.25090	2.31704	105
chr7	128366166	128366547	Astro_pvalue_1e-2_peak_309359a	57	.	4.46728	5.77213	2.77087	62
chr7	128366166	128366547	Astro_pvalue_1e-2_peak_309359b	84	.	5.95637	8.45435	5.10821	250
chr7	128378973	128379572	Astro_pvalue_1e-2_peak_309361	125	.	7.91525	12.55147	8.73234	326
chr7	128431388	128431813	Astro_pvalue_1e-2_peak_309367	93	.	6.45532	9.35211	5.90296	170
chr7	128454820	128454914	Astro_pvalue_1e-2_peak_309371	52	.	4.02707	5.25090	2.31704	46
chr7	128473481	128474219	Astro_pvalue_1e-2_peak_309376a	51	.	4.16940	5.13652	2.24398	60
chr7	128473481	128474219	Astro_pvalue_1e-2_peak_309376b	62	.	4.78583	6.24690	3.18301	265
chr7	128502531	128503226	Astro_pvalue_1e-2_peak_309379a	124	.	7.84550	12.43046	8.62615	314
chr7	128502531	128503226	Astro_pvalue_1e-2_peak_309379b	99	.	6.66788	9.91941	6.40416	455
chr7	128520303	128520555	Astro_pvalue_1e-2_peak_309386	62	.	4.67035	6.23671	3.17560	64
chr7	128694629	128695399	Astro_pvalue_1e-2_peak_309402a	153	.	9.35579	15.39976	11.24277	379
chr7	128694629	128695399	Astro_pvalue_1e-2_peak_309402b	97	.	6.68271	9.79705	6.29430	650
chr7	128800183	128800311	Astro_pvalue_1e-2_peak_309408	52	.	4.02707	5.25090	2.31704	71
chr7	128809169	128809279	Astro_pvalue_1e-2_peak_309410	49	.	3.91420	4.96371	2.10084	53
chr7	128809975	128810053	Astro_pvalue_1e-2_peak_309411	50	.	3.93670	5.01899	2.14606	38
chr7	128828356	128829350	Astro_pvalue_1e-2_peak_309413	88	.	6.12276	8.83110	5.44264	63
chr7	128850348	128850660	Astro_pvalue_1e-2_peak_309414	59	.	4.56656	5.99310	2.96334	242
chr7	128858301	128858732	Astro_pvalue_1e-2_peak_309415	66	.	4.83248	6.64852	3.52367	248
chr7	128864328	128865002	Astro_pvalue_1e-2_peak_309416a	111	.	6.84965	11.10137	7.45029	147
chr7	128864328	128865002	Astro_pvalue_1e-2_peak_309416b	197	.	10.27448	19.74880	15.03172	431
chr7	128898082	128899116	Astro_pvalue_1e-2_peak_309419a	90	.	6.32289	9.08417	5.66568	474
chr7	128898082	128899116	Astro_pvalue_1e-2_peak_309419b	77	.	5.62035	7.75457	4.49639	643
chr7	128922728	128922886	Astro_pvalue_1e-2_peak_309420	52	.	4.02707	5.25090	2.31704	130
chr7	129007198	129008183	Astro_pvalue_1e-2_peak_309429	63	.	4.69704	6.30170	3.23067	562
chr7	129014843	129015530	Astro_pvalue_1e-2_peak_309430a	62	.	4.79485	6.23798	3.17560	227
chr7	129014843	129015530	Astro_pvalue_1e-2_peak_309430b	87	.	6.16481	8.77517	5.39238	452
chr7	129028233	129028564	Astro_pvalue_1e-2_peak_309431	56	.	4.39560	5.61900	2.63726	159
chr7	129029040	129029752	Astro_pvalue_1e-2_peak_309432	56	.	4.41924	5.66894	2.67998	528
chr7	129073952	129074549	Astro_pvalue_1e-2_peak_309437a	55	.	4.37222	5.57009	2.59376	46
chr7	129073952	129074549	Astro_pvalue_1e-2_peak_309437b	95	.	6.55833	9.56699	6.09291	349
chr7	129108553	129108728	Astro_pvalue_1e-2_peak_309440	50	.	3.95946	5.07586	2.19485	122
chr7	129142285	129142440	Astro_pvalue_1e-2_peak_309442	52	.	4.02707	5.25090	2.31704	50
chr7	129251273	129252310	Astro_pvalue_1e-2_peak_309444a	104	.	6.84971	10.46720	6.88866	282
chr7	129251273	129252310	Astro_pvalue_1e-2_peak_309444b	117	.	7.45156	11.75901	8.03081	417
chr7	129251273	129252310	Astro_pvalue_1e-2_peak_309444c	70	.	5.15878	7.00248	3.83562	632
chr7	129465291	129465937	Astro_pvalue_1e-2_peak_309455a	89	.	6.19195	8.99500	5.58692	63
chr7	129465291	129465937	Astro_pvalue_1e-2_peak_309455b	74	.	5.35742	7.41268	4.19627	482
chr7	129588785	129589005	Astro_pvalue_1e-2_peak_309463	54	.	4.28105	5.42823	2.47078	76
chr7	129592202	129592968	Astro_pvalue_1e-2_peak_309464a	88	.	6.02773	8.84824	5.45674	455
chr7	129592202	129592968	Astro_pvalue_1e-2_peak_309464b	100	.	6.57570	10.01344	6.48684	658
chr7	129661375	129661469	Astro_pvalue_1e-2_peak_309468	52	.	4.02707	5.25090	2.31704	52
chr7	129691036	129691416	Astro_pvalue_1e-2_peak_309470	52	.	4.02707	5.25090	2.31704	50
chr7	129709961	129710504	Astro_pvalue_1e-2_peak_309472a	99	.	6.78196	9.98440	6.46004	234
chr7	129709961	129710504	Astro_pvalue_1e-2_peak_309472b	127	.	8.13835	12.75547	8.91323	296
chr7	129712162	129712235	Astro_pvalue_1e-2_peak_309473	50	.	4.13052	5.09083	2.20671	35
chr7	129781376	129781720	Astro_pvalue_1e-2_peak_309475	127	.	8.14573	12.75029	8.90885	186
chr7	129844746	129845468	Astro_pvalue_1e-2_peak_309478a	60	.	4.59207	6.05171	3.01510	548
chr7	129844746	129845468	Astro_pvalue_1e-2_peak_309478b	73	.	5.32765	7.34391	4.13435	670
chr7	129867677	129868228	Astro_pvalue_1e-2_peak_309480	96	.	6.59341	9.64155	6.15519	235
chr7	129912814	129913385	Astro_pvalue_1e-2_peak_309484	59	.	4.54133	5.93590	2.91402	368
chr7	130061196	130061816	Astro_pvalue_1e-2_peak_309497	56	.	4.39560	5.61900	2.63726	527
chr7	130080597	130081212	Astro_pvalue_1e-2_peak_309499a	51	.	4.18760	5.16664	2.27227	170
chr7	130080597	130081212	Astro_pvalue_1e-2_peak_309499b	164	.	9.61365	16.43402	12.14955	450
chr7	130131196	130131291	Astro_pvalue_1e-2_peak_309501	50	.	4.13052	5.09083	2.20671	35
chr7	130131540	130132113	Astro_pvalue_1e-2_peak_309502	50	.	4.08942	5.01349	2.14482	340
chr7	130352974	130353760	Astro_pvalue_1e-2_peak_309505a	80	.	5.78853	8.07883	4.78179	467
chr7	130352974	130353760	Astro_pvalue_1e-2_peak_309505b	161	.	9.64754	16.18011	11.92692	674
chr7	130581582	130582014	Astro_pvalue_1e-2_peak_309514	44	.	3.68270	4.44048	1.66328	276
chr7	130586088	130586482	Astro_pvalue_1e-2_peak_309515	71	.	5.24031	7.14717	3.96211	116
chr7	130598145	130598742	Astro_pvalue_1e-2_peak_309516	56	.	4.39560	5.61900	2.63726	528
chr7	130606041	130606669	Astro_pvalue_1e-2_peak_309518a	66	.	5.02734	6.65855	3.53233	208
chr7	130606041	130606669	Astro_pvalue_1e-2_peak_309518b	157	.	9.38321	15.70290	11.50687	349
chr7	130626248	130626529	Astro_pvalue_1e-2_peak_309522	63	.	4.69704	6.30170	3.23067	43
chr7	130679184	130680001	Astro_pvalue_1e-2_peak_309529	57	.	4.46728	5.77213	2.77087	530
chr7	130696060	130696529	Astro_pvalue_1e-2_peak_309532a	62	.	4.78583	6.24690	3.18301	82
chr7	130696060	130696529	Astro_pvalue_1e-2_peak_309532b	109	.	7.14754	10.97031	7.33521	350
chr7	130754006	130754451	Astro_pvalue_1e-2_peak_309540	52	.	4.02707	5.25090	2.31704	192
chr7	130759501	130759760	Astro_pvalue_1e-2_peak_309541	51	.	4.00577	5.19473	2.29427	91
chr7	130790469	130790945	Astro_pvalue_1e-2_peak_309543	67	.	4.84074	6.70202	3.57003	416
chr7	130792292	130793075	Astro_pvalue_1e-2_peak_309545b	66	.	4.82369	6.67523	3.54792	612
chr7	130904145	130904638	Astro_pvalue_1e-2_peak_309550	52	.	4.02707	5.25090	2.31704	59
chr7	130969332	130970103	Astro_pvalue_1e-2_peak_309557a	60	.	4.59207	6.05171	3.01510	270
chr7	130969332	130970103	Astro_pvalue_1e-2_peak_309557b	74	.	5.35742	7.41268	4.19627	405
chr7	131012105	131013281	Astro_pvalue_1e-2_peak_309559	53	.	4.25894	5.33988	2.39351	529
chr7	131110435	131111235	Astro_pvalue_1e-2_peak_309565	97	.	6.66469	9.79542	6.29394	526
chr7	131116308	131116841	Astro_pvalue_1e-2_peak_309566	65	.	4.77897	6.50788	3.41064	367
chr7	131199927	131200101	Astro_pvalue_1e-2_peak_309572	50	.	3.93670	5.01899	2.14606	30
chr7	131241359	131241617	Astro_pvalue_1e-2_peak_309576	63	.	4.84329	6.33054	3.25555	197
chr7	131292599	131292912	Astro_pvalue_1e-2_peak_309584	52	.	4.02707	5.25090	2.31704	71
chr7	131430463	131430616	Astro_pvalue_1e-2_peak_309596	52	.	4.02707	5.25090	2.31704	126
chr7	131543522	131543786	Astro_pvalue_1e-2_peak_309605	52	.	4.02707	5.25090	2.31704	28
chr7	131714311	131715154	Astro_pvalue_1e-2_peak_309623	74	.	5.47983	7.48129	4.25626	712
chr7	131750538	131750746	Astro_pvalue_1e-2_peak_309625	52	.	4.26206	5.29078	2.35137	162
chr7	131751182	131752224	Astro_pvalue_1e-2_peak_309626a	52	.	4.26206	5.29078	2.35137	308
chr7	131751182	131752224	Astro_pvalue_1e-2_peak_309626b	63	.	4.87092	6.39016	3.30723	499
chr7	131830126	131830664	Astro_pvalue_1e-2_peak_309636	123	.	7.97333	12.37950	8.58120	344
chr7	131847356	131847765	Astro_pvalue_1e-2_peak_309640	58	.	4.51637	5.88004	2.86532	181
chr7	131935512	131936556	Astro_pvalue_1e-2_peak_309659	130	.	8.05848	13.09178	9.20780	651
chr7	132036842	132036952	Astro_pvalue_1e-2_peak_309668	52	.	4.02707	5.25090	2.31704	56
chr7	132071018	132071141	Astro_pvalue_1e-2_peak_309670	52	.	4.02707	5.25090	2.31704	61
chr7	132078612	132079022	Astro_pvalue_1e-2_peak_309671	57	.	4.46728	5.77213	2.77087	68
chr7	132109686	132110366	Astro_pvalue_1e-2_peak_309676a	97	.	6.62886	9.71767	6.22525	151
chr7	132109686	132110366	Astro_pvalue_1e-2_peak_309676b	83	.	5.89232	8.31518	4.98560	286
chr7	132232715	132233021	Astro_pvalue_1e-2_peak_309687	66	.	4.83248	6.64852	3.52367	196
chr7	132261846	132262345	Astro_pvalue_1e-2_peak_309693	63	.	4.84329	6.33054	3.25555	276
chr7	132412278	132412356	Astro_pvalue_1e-2_peak_309708	52	.	4.02707	5.25090	2.31704	39
chr7	132441006	132441430	Astro_pvalue_1e-2_peak_309711	51	.	3.98248	5.13441	2.24270	47
chr7	132456240	132456348	Astro_pvalue_1e-2_peak_309712	52	.	4.02707	5.25090	2.31704	65
chr7	132766541	132767191	Astro_pvalue_1e-2_peak_309724a	69	.	5.13728	6.96717	3.80346	182
chr7	132766541	132767191	Astro_pvalue_1e-2_peak_309724b	169	.	9.70375	16.96440	12.61026	361
chr7	132766541	132767191	Astro_pvalue_1e-2_peak_309724c	169	.	9.70375	16.96440	12.61026	463
chr7	132937470	132937945	Astro_pvalue_1e-2_peak_309731	140	.	8.73011	14.02912	10.03747	271
chr7	133061417	133061594	Astro_pvalue_1e-2_peak_309741	52	.	4.02707	5.25090	2.31704	44
chr7	133252508	133252583	Astro_pvalue_1e-2_peak_309748	52	.	4.02707	5.25090	2.31704	35
chr7	133272862	133272950	Astro_pvalue_1e-2_peak_309751	52	.	4.02707	5.25090	2.31704	43
chr7	133435414	133436187	Astro_pvalue_1e-2_peak_309757	52	.	4.02707	5.25090	2.31704	665
chr7	133469264	133469567	Astro_pvalue_1e-2_peak_309759	66	.	4.83248	6.64852	3.52367	238
chr7	133811817	133812571	Astro_pvalue_1e-2_peak_309772	131	.	8.32576	13.15436	9.26346	321
chr7	133983878	133984023	Astro_pvalue_1e-2_peak_309784	113	.	7.44546	11.34084	7.66175	72
chr7	133986042	133986881	Astro_pvalue_1e-2_peak_309785	47	.	3.80546	4.70840	1.88773	143
chr7	134001161	134001974	Astro_pvalue_1e-2_peak_309786a	122	.	7.74317	12.25413	8.46911	441
chr7	134001161	134001974	Astro_pvalue_1e-2_peak_309786b	177	.	10.16990	17.76538	13.30809	661
chr7	134117177	134117755	Astro_pvalue_1e-2_peak_309790	63	.	4.72404	6.36848	3.28934	441
chr7	134129022	134129152	Astro_pvalue_1e-2_peak_309792	52	.	4.02707	5.25090	2.31704	70
chr7	134143144	134144121	Astro_pvalue_1e-2_peak_309793	140	.	8.60056	14.02504	10.03426	826
chr7	134278765	134278940	Astro_pvalue_1e-2_peak_309800	52	.	4.02707	5.25090	2.31704	52
chr7	134330962	134331786	Astro_pvalue_1e-2_peak_309807	235	.	12.25149	23.56458	18.32713	517
chr7	134374595	134375557	Astro_pvalue_1e-2_peak_309808	51	.	3.98248	5.13441	2.24270	405
chr7	134670857	134671738	Astro_pvalue_1e-2_peak_309840a	101	.	6.78803	10.12752	6.58634	469
chr7	134670857	134671738	Astro_pvalue_1e-2_peak_309840b	88	.	6.14326	8.82881	5.44135	692
chr7	134751919	134752041	Astro_pvalue_1e-2_peak_309843	52	.	4.02707	5.25090	2.31704	60
chr7	134832145	134832242	Astro_pvalue_1e-2_peak_309847	50	.	3.93670	5.01899	2.14606	48
chr7	134833342	134833458	Astro_pvalue_1e-2_peak_309849	49	.	3.91420	4.96371	2.10084	53
chr7	134854963	134855892	Astro_pvalue_1e-2_peak_309852a	70	.	5.07382	7.06987	3.89620	287
chr7	134854963	134855892	Astro_pvalue_1e-2_peak_309852b	81	.	5.58121	8.12750	4.81942	423
chr7	134854963	134855892	Astro_pvalue_1e-2_peak_309852c	139	.	8.11812	13.92203	9.94505	578
chr7	134854963	134855892	Astro_pvalue_1e-2_peak_309852d	139	.	8.11812	13.92203	9.94505	670
chr7	134895909	134896789	Astro_pvalue_1e-2_peak_309861a	53	.	4.12352	5.36384	2.41502	198
chr7	134895909	134896789	Astro_pvalue_1e-2_peak_309861b	237	.	11.41605	23.79934	18.52669	493
chr7	134895909	134896789	Astro_pvalue_1e-2_peak_309861c	53	.	4.10978	5.34260	2.39586	839
chr7	134912978	134913056	Astro_pvalue_1e-2_peak_309862	52	.	4.02707	5.25090	2.31704	37
chr7	134926301	134926692	Astro_pvalue_1e-2_peak_309863	51	.	3.98248	5.13441	2.24270	72
chr7	134938703	134939302	Astro_pvalue_1e-2_peak_309864a	141	.	8.24020	14.12233	10.11864	321
chr7	134938703	134939302	Astro_pvalue_1e-2_peak_309864b	116	.	7.21018	11.68657	7.96671	449
chr7	134945802	134946423	Astro_pvalue_1e-2_peak_309865	73	.	5.39884	7.32807	4.12122	405
chr7	134966084	134966534	Astro_pvalue_1e-2_peak_309869	58	.	4.49169	5.82547	2.81657	386
chr7	135004949	135005364	Astro_pvalue_1e-2_peak_309873	72	.	5.26910	7.21123	4.01906	237
chr7	135027711	135028035	Astro_pvalue_1e-2_peak_309876	51	.	4.00577	5.19473	2.29427	179
chr7	135194522	135195541	Astro_pvalue_1e-2_peak_309889a	192	.	9.65971	19.24088	14.58738	140
chr7	135194522	135195541	Astro_pvalue_1e-2_peak_309889b	168	.	8.80980	16.83331	12.49644	370
chr7	135194522	135195541	Astro_pvalue_1e-2_peak_309889c	156	.	8.36931	15.63476	11.44664	469
chr7	135242278	135243302	Astro_pvalue_1e-2_peak_309890a	109	.	7.24494	10.94675	7.31301	245
chr7	135242278	135243302	Astro_pvalue_1e-2_peak_309890b	96	.	6.61813	9.67690	6.18728	469
chr7	135281701	135281890	Astro_pvalue_1e-2_peak_309892	45	.	3.85902	4.59799	1.79727	4
chr7	135282395	135283266	Astro_pvalue_1e-2_peak_309893	81	.	5.81583	8.12776	4.81942	483
chr7	135306011	135306313	Astro_pvalue_1e-2_peak_309896	52	.	4.02707	5.25090	2.31704	234
chr7	135346963	135347520	Astro_pvalue_1e-2_peak_309901	242	.	12.66333	24.26867	18.93323	253
chr7	135357309	135357897	Astro_pvalue_1e-2_peak_309906	67	.	5.07393	6.79101	3.64874	522
chr7	135381796	135382036	Astro_pvalue_1e-2_peak_309911	52	.	4.19375	5.21198	2.30808	172
chr7	135382473	135382618	Astro_pvalue_1e-2_peak_309912	75	.	5.50737	7.53408	4.30312	78
chr7	135413051	135413220	Astro_pvalue_1e-2_peak_309918	46	.	3.78444	4.66110	1.84876	60
chr7	135442840	135443156	Astro_pvalue_1e-2_peak_309929	42	.	3.58629	4.24258	1.49549	17
chr7	135453385	135454489	Astro_pvalue_1e-2_peak_309931a	41	.	3.43554	4.12722	1.39819	374
chr7	135453385	135454489	Astro_pvalue_1e-2_peak_309931b	119	.	6.93632	11.99473	8.23994	582
chr7	135453385	135454489	Astro_pvalue_1e-2_peak_309931c	105	.	6.28404	10.54856	6.96130	1037
chr7	135459105	135459314	Astro_pvalue_1e-2_peak_309932	53	.	4.31965	5.38798	2.43485	142
chr7	135480990	135481294	Astro_pvalue_1e-2_peak_309938	40	.	3.54296	4.06755	1.34448	49
chr7	135481724	135482236	Astro_pvalue_1e-2_peak_309939	127	.	7.82823	12.70499	8.86757	376
chr7	135492994	135494034	Astro_pvalue_1e-2_peak_309942a	148	.	8.13817	14.80234	10.71878	212
chr7	135492994	135494034	Astro_pvalue_1e-2_peak_309942b	159	.	8.56203	15.95257	11.72555	402
chr7	135492994	135494034	Astro_pvalue_1e-2_peak_309942c	62	.	4.56642	6.27222	3.20736	689
chr7	135501643	135501944	Astro_pvalue_1e-2_peak_309943	85	.	6.04392	8.54592	5.18936	232
chr7	135595596	135596130	Astro_pvalue_1e-2_peak_309960	50	.	4.08942	5.01349	2.14482	388
chr7	135617092	135617402	Astro_pvalue_1e-2_peak_309966	45	.	3.72273	4.52573	1.73546	272
chr7	135658096	135658238	Astro_pvalue_1e-2_peak_309972	85	.	5.81826	8.50815	5.15679	63
chr7	135661904	135662339	Astro_pvalue_1e-2_peak_309973a	61	.	4.61775	6.13363	3.08638	56
chr7	135661904	135662339	Astro_pvalue_1e-2_peak_309973b	142	.	8.30263	14.22495	10.20947	294
chr7	135695199	135695274	Astro_pvalue_1e-2_peak_309978	51	.	4.00577	5.19473	2.29427	36
chr7	135723797	135723890	Astro_pvalue_1e-2_peak_309983	49	.	3.91420	4.96371	2.10084	43
chr7	135741507	135741889	Astro_pvalue_1e-2_peak_309987	66	.	5.02734	6.65855	3.53233	189
chr7	135742677	135742813	Astro_pvalue_1e-2_peak_309988	45	.	3.82312	4.53568	1.74335	56
chr7	135757294	135757393	Astro_pvalue_1e-2_peak_309989	48	.	3.86997	4.85757	2.01230	48
chr7	135771498	135771908	Astro_pvalue_1e-2_peak_309990	210	.	11.79864	21.05064	16.16328	203
chr7	135883965	135884128	Astro_pvalue_1e-2_peak_310005	46	.	3.76364	4.61492	1.80968	130
chr7	136050388	136050509	Astro_pvalue_1e-2_peak_310038	51	.	4.00577	5.19473	2.29427	68
chr7	136194107	136194763	Astro_pvalue_1e-2_peak_310055	55	.	4.37222	5.57009	2.59376	149
chr7	136208090	136208225	Astro_pvalue_1e-2_peak_310058	48	.	3.84823	4.80658	1.96960	66
chr7	136536040	136536374	Astro_pvalue_1e-2_peak_310093	52	.	4.02707	5.25090	2.31704	45
chr7	136542443	136542517	Astro_pvalue_1e-2_peak_310094	52	.	4.02707	5.25090	2.31704	58
chr7	136587323	136587431	Astro_pvalue_1e-2_peak_310099	49	.	3.89196	4.90993	2.05496	39
chr7	136854166	136854299	Astro_pvalue_1e-2_peak_310141	49	.	3.91420	4.96371	2.10084	83
chr7	136926479	136927055	Astro_pvalue_1e-2_peak_310153a	53	.	4.30028	5.35518	2.40679	142
chr7	136926479	136927055	Astro_pvalue_1e-2_peak_310153b	75	.	5.50425	7.58169	4.34472	499
chr7	136951975	136952211	Astro_pvalue_1e-2_peak_310159	44	.	3.70261	4.48264	1.69840	205
chr7	136967711	136968410	Astro_pvalue_1e-2_peak_310163	158	.	8.77535	15.84789	11.63502	415
chr7	136976414	136976489	Astro_pvalue_1e-2_peak_310164	41	.	3.53082	4.13302	1.40132	51
chr7	136981209	136981599	Astro_pvalue_1e-2_peak_310165	43	.	3.70256	4.33054	1.57027	367
chr7	136997865	136998362	Astro_pvalue_1e-2_peak_310168	76	.	5.52893	7.62404	4.38279	353
chr7	137012911	137013368	Astro_pvalue_1e-2_peak_310171	48	.	4.00962	4.86629	2.01931	271
chr7	137016446	137016527	Astro_pvalue_1e-2_peak_310172	43	.	3.62424	4.31930	1.56043	39
chr7	137027674	137028645	Astro_pvalue_1e-2_peak_310177	82	.	5.78035	8.21393	4.89689	820
chr7	137039161	137040322	Astro_pvalue_1e-2_peak_310179a	54	.	4.20797	5.49443	2.52866	364
chr7	137039161	137040322	Astro_pvalue_1e-2_peak_310179b	95	.	6.09899	9.55179	6.08093	594
chr7	137039161	137040322	Astro_pvalue_1e-2_peak_310179c	84	.	5.62984	8.48861	5.13980	699
chr7	137039161	137040322	Astro_pvalue_1e-2_peak_310179d	95	.	6.09899	9.55179	6.08093	789
chr7	137039161	137040322	Astro_pvalue_1e-2_peak_310179e	96	.	6.14106	9.61926	6.13967	1097
chr7	137079917	137080642	Astro_pvalue_1e-2_peak_310185	107	.	7.02535	10.76250	7.14975	416
chr7	137087151	137088388	Astro_pvalue_1e-2_peak_310186	48	.	3.99566	4.85349	2.01230	379
chr7	137104175	137104270	Astro_pvalue_1e-2_peak_310189	47	.	3.82673	4.75687	1.92880	48
chr7	137125464	137125592	Astro_pvalue_1e-2_peak_310196	52	.	4.02707	5.25090	2.31704	66
chr7	137138972	137139599	Astro_pvalue_1e-2_peak_310199	65	.	4.96877	6.57675	3.47134	173
chr7	137194126	137194255	Astro_pvalue_1e-2_peak_310213	52	.	4.02707	5.25090	2.31704	45
chr7	137276190	137276440	Astro_pvalue_1e-2_peak_310226	52	.	4.21526	5.25383	2.31782	187
chr7	137276982	137277352	Astro_pvalue_1e-2_peak_310227	133	.	8.43052	13.32886	9.41834	249
chr7	137371173	137371257	Astro_pvalue_1e-2_peak_310246	52	.	4.02707	5.25090	2.31704	45
chr7	137379815	137380716	Astro_pvalue_1e-2_peak_310248	45	.	3.74308	4.56981	1.77158	701
chr7	137402611	137403418	Astro_pvalue_1e-2_peak_310253	47	.	3.82673	4.75687	1.92880	605
chr7	137413006	137413147	Astro_pvalue_1e-2_peak_310254	50	.	3.95946	5.07586	2.19485	70
chr7	137444674	137445313	Astro_pvalue_1e-2_peak_310264	43	.	3.62424	4.31930	1.56043	397
chr7	137497960	137498057	Astro_pvalue_1e-2_peak_310272	49	.	3.89196	4.90993	2.05496	48
chr7	137505349	137505805	Astro_pvalue_1e-2_peak_310273	58	.	4.49169	5.82547	2.81657	166
chr7	137562190	137563573	Astro_pvalue_1e-2_peak_310284	43	.	3.66300	4.39923	1.62789	64
chr7	137584002	137584125	Astro_pvalue_1e-2_peak_310288	112	.	7.42340	11.28112	7.60802	62
chr7	137612632	137612726	Astro_pvalue_1e-2_peak_310296	48	.	3.84823	4.80658	1.96960	44
chr7	137627073	137627209	Astro_pvalue_1e-2_peak_310301	49	.	3.89196	4.90993	2.05496	67
chr7	137660400	137661144	Astro_pvalue_1e-2_peak_310311	40	.	3.47705	4.02948	1.31181	34
chr7	137668383	137668717	Astro_pvalue_1e-2_peak_310312	60	.	4.67789	6.01958	2.98663	225
chr7	137686304	137687255	Astro_pvalue_1e-2_peak_310315a	47	.	3.61454	4.78082	1.95020	38
chr7	137686304	137687255	Astro_pvalue_1e-2_peak_310315b	64	.	4.36047	6.45666	3.36645	187
chr7	137686304	137687255	Astro_pvalue_1e-2_peak_310315c	56	.	3.99709	5.61555	2.63643	285
chr7	137686304	137687255	Astro_pvalue_1e-2_peak_310315d	101	.	5.79857	10.11211	6.57499	399
chr7	137686304	137687255	Astro_pvalue_1e-2_peak_310315e	131	.	6.86764	13.11672	9.23095	669
chr7	137686304	137687255	Astro_pvalue_1e-2_peak_310315f	153	.	7.63081	15.31911	11.17104	807
chr7	137693247	137693753	Astro_pvalue_1e-2_peak_310316	41	.	3.54912	4.16884	1.43194	292
chr7	137846414	137846635	Astro_pvalue_1e-2_peak_310332	65	.	4.80692	6.58071	3.47254	52
chr7	138144490	138145916	Astro_pvalue_1e-2_peak_310368a	115	.	6.18005	11.52193	7.82091	234
chr7	138144490	138145916	Astro_pvalue_1e-2_peak_310368b	211	.	9.22383	21.15004	16.24567	459
chr7	138153483	138153710	Astro_pvalue_1e-2_peak_310370	59	.	4.56656	5.99310	2.96334	144
chr7	138158046	138158295	Astro_pvalue_1e-2_peak_310371	43	.	3.64352	4.35885	1.59328	194
chr7	138423455	138423796	Astro_pvalue_1e-2_peak_310411	52	.	4.19375	5.21198	2.30808	244
chr7	138486126	138486550	Astro_pvalue_1e-2_peak_310423	43	.	3.64352	4.35885	1.59328	56
chr7	138558030	138558604	Astro_pvalue_1e-2_peak_310434	56	.	4.41924	5.66894	2.67998	435
chr7	138609157	138609993	Astro_pvalue_1e-2_peak_310446a	73	.	5.36065	7.33802	4.12993	206
chr7	138609157	138609993	Astro_pvalue_1e-2_peak_310446b	41	.	3.57377	4.11763	1.38905	389
chr7	138620220	138620909	Astro_pvalue_1e-2_peak_310450	41	.	3.54912	4.16884	1.43194	224
chr7	138627776	138628220	Astro_pvalue_1e-2_peak_310453	81	.	5.81583	8.12776	4.81942	73
chr7	138643710	138644062	Astro_pvalue_1e-2_peak_310456	42	.	3.58629	4.24258	1.49549	288
chr7	138655655	138656083	Astro_pvalue_1e-2_peak_310460	88	.	6.22708	8.89558	5.49953	213
chr7	138665603	138666789	Astro_pvalue_1e-2_peak_310461	79	.	5.61451	7.94014	4.65962	648
chr7	138701802	138702070	Astro_pvalue_1e-2_peak_310464	50	.	3.95946	5.07586	2.19485	34
chr7	138720031	138721124	Astro_pvalue_1e-2_peak_310467	79	.	5.73806	7.99162	4.70491	411
chr7	138759711	138760054	Astro_pvalue_1e-2_peak_310470	44	.	3.70261	4.48264	1.69840	286
chr7	138793770	138794725	Astro_pvalue_1e-2_peak_310476	45	.	3.77542	4.50442	1.71890	701
chr7	138818240	138818800	Astro_pvalue_1e-2_peak_310477a	139	.	8.68752	13.94841	9.96758	55
chr7	138818240	138818800	Astro_pvalue_1e-2_peak_310477b	60	.	4.67789	6.01958	2.98663	261
chr7	138818240	138818800	Astro_pvalue_1e-2_peak_310477c	84	.	5.98524	8.43663	5.09216	362
chr7	138915610	138916504	Astro_pvalue_1e-2_peak_310481a	88	.	6.00371	8.80904	5.42295	52
chr7	138915610	138916504	Astro_pvalue_1e-2_peak_310481b	135	.	8.15439	13.59745	9.65596	304
chr7	139024949	139025566	Astro_pvalue_1e-2_peak_310492a	80	.	4.95575	8.01948	4.73093	47
chr7	139024949	139025566	Astro_pvalue_1e-2_peak_310492b	128	.	6.70833	12.84239	8.98955	206
chr7	139024949	139025566	Astro_pvalue_1e-2_peak_310492c	228	.	9.88596	22.88771	17.74552	377
chr7	139026016	139026609	Astro_pvalue_1e-2_peak_310493a	128	.	6.72566	12.87234	9.01507	68
chr7	139026016	139026609	Astro_pvalue_1e-2_peak_310493b	54	.	3.89381	5.44922	2.49048	320
chr7	139026016	139026609	Astro_pvalue_1e-2_peak_310493c	80	.	4.95575	8.01948	4.73093	534
chr7	139044175	139044786	Astro_pvalue_1e-2_peak_310494a	132	.	7.44048	13.22682	9.32783	134
chr7	139044175	139044786	Astro_pvalue_1e-2_peak_310494b	217	.	10.50420	21.71577	16.73176	420
chr7	139045031	139045392	Astro_pvalue_1e-2_peak_310495a	78	.	5.23537	7.86084	4.59186	49
chr7	139045031	139045392	Astro_pvalue_1e-2_peak_310495b	98	.	6.08855	9.87322	6.36240	252
chr7	139184894	139185043	Astro_pvalue_1e-2_peak_310509	65	.	4.77897	6.50788	3.41064	50
chr7	139254925	139255304	Astro_pvalue_1e-2_peak_310520	48	.	3.84823	4.80658	1.96960	137
chr7	139318776	139319159	Astro_pvalue_1e-2_peak_310527	72	.	5.29821	7.27678	4.07662	268
chr7	139330614	139331036	Astro_pvalue_1e-2_peak_310531	51	.	4.15139	5.13051	2.24245	58
chr7	139343609	139344149	Astro_pvalue_1e-2_peak_310533	117	.	7.45156	11.75901	8.03081	328
chr7	139359331	139359540	Astro_pvalue_1e-2_peak_310537	52	.	4.02707	5.25090	2.31704	55
chr7	139411806	139412167	Astro_pvalue_1e-2_peak_310544	73	.	5.42557	7.37831	4.16478	143
chr7	139431611	139432295	Astro_pvalue_1e-2_peak_310547	56	.	4.39560	5.61900	2.63726	456
chr7	139445541	139445708	Astro_pvalue_1e-2_peak_310551	49	.	3.91420	4.96371	2.10084	77
chr7	139475789	139475871	Astro_pvalue_1e-2_peak_310557	47	.	3.93016	4.74863	1.92457	40
chr7	139477560	139478399	Astro_pvalue_1e-2_peak_310559	102	.	6.70991	10.23473	6.68186	371
chr7	139668951	139669753	Astro_pvalue_1e-2_peak_310582	54	.	4.30354	5.42925	2.47078	132
chr7	139762204	139763437	Astro_pvalue_1e-2_peak_310594	52	.	4.19375	5.21198	2.30808	561
chr7	139821244	139821522	Astro_pvalue_1e-2_peak_310596	130	.	8.30277	13.07480	9.19357	90
chr7	139875103	139875234	Astro_pvalue_1e-2_peak_310601	58	.	4.29443	5.84757	2.83765	68
chr7	139875474	139875697	Astro_pvalue_1e-2_peak_310602	41	.	3.43554	4.12722	1.39819	40
chr7	139876427	139877237	Astro_pvalue_1e-2_peak_310603a	106	.	6.36186	10.67535	7.07453	409
chr7	139876427	139877237	Astro_pvalue_1e-2_peak_310603b	151	.	8.05836	15.12047	10.99775	517
chr7	140015961	140016147	Astro_pvalue_1e-2_peak_310618	50	.	3.95946	5.07586	2.19485	115
chr7	140024646	140024768	Astro_pvalue_1e-2_peak_310620	52	.	4.02707	5.25090	2.31704	60
chr7	140043099	140043179	Astro_pvalue_1e-2_peak_310625	52	.	4.02707	5.25090	2.31704	39
chr7	140097906	140098493	Astro_pvalue_1e-2_peak_310628	96	.	6.59341	9.64155	6.15519	465
chr7	140101830	140102161	Astro_pvalue_1e-2_peak_310629	43	.	3.62424	4.31930	1.56043	48
chr7	140109325	140109467	Astro_pvalue_1e-2_peak_310630	52	.	4.02707	5.25090	2.31704	47
chr7	140178680	140179484	Astro_pvalue_1e-2_peak_310634	117	.	7.68854	11.79645	8.06367	637
chr7	140217587	140218083	Astro_pvalue_1e-2_peak_310636	83	.	5.92417	8.38401	5.04485	399
chr7	140223292	140223388	Astro_pvalue_1e-2_peak_310638	48	.	3.86997	4.85757	2.01230	46
chr7	140267066	140267590	Astro_pvalue_1e-2_peak_310646a	107	.	6.99545	10.71197	7.10508	58
chr7	140267066	140267590	Astro_pvalue_1e-2_peak_310646b	83	.	5.87959	8.37975	5.04334	370
chr7	140307244	140307689	Astro_pvalue_1e-2_peak_310649	74	.	5.47983	7.48129	4.25626	214
chr7	140326448	140326742	Astro_pvalue_1e-2_peak_310652	56	.	4.41924	5.66894	2.67998	109
chr7	140335516	140335989	Astro_pvalue_1e-2_peak_310653	51	.	4.18760	5.16664	2.27227	355
chr7	140340627	140340915	Astro_pvalue_1e-2_peak_310654	53	.	4.31965	5.38798	2.43485	69
chr7	140347054	140347174	Astro_pvalue_1e-2_peak_310655	65	.	4.80692	6.58071	3.47254	70
chr7	140372669	140372818	Astro_pvalue_1e-2_peak_310660	87	.	6.16481	8.77517	5.39238	57
chr7	140375111	140375348	Astro_pvalue_1e-2_peak_310661	84	.	5.98524	8.43663	5.09216	189
chr7	140396205	140397033	Astro_pvalue_1e-2_peak_310663a	219	.	11.28784	21.94479	16.92597	368
chr7	140396205	140397033	Astro_pvalue_1e-2_peak_310663b	153	.	8.75521	15.38026	11.22511	584
chr7	140510828	140511189	Astro_pvalue_1e-2_peak_310666	52	.	4.02707	5.25090	2.31704	317
chr7	140586091	140586315	Astro_pvalue_1e-2_peak_310670	52	.	4.02707	5.25090	2.31704	37
chr7	140599687	140600012	Astro_pvalue_1e-2_peak_310673	63	.	4.72404	6.36848	3.28934	167
chr7	140624106	140625097	Astro_pvalue_1e-2_peak_310674a	76	.	5.45792	7.68498	4.43612	93
chr7	140624106	140625097	Astro_pvalue_1e-2_peak_310674b	77	.	5.47975	7.72038	4.46571	492
chr7	140624106	140625097	Astro_pvalue_1e-2_peak_310674c	99	.	6.52351	9.92783	6.41003	735
chr7	140714277	140715046	Astro_pvalue_1e-2_peak_310679a	41	.	3.57377	4.11763	1.38905	237
chr7	140714277	140715046	Astro_pvalue_1e-2_peak_310679b	191	.	10.72131	19.11291	14.47496	558
chr7	140771180	140771661	Astro_pvalue_1e-2_peak_310681	47	.	3.73615	4.76677	1.93710	69
chr7	140771924	140772625	Astro_pvalue_1e-2_peak_310682	62	.	4.39332	6.24766	3.18358	605
chr7	140863746	140864141	Astro_pvalue_1e-2_peak_310694	52	.	4.02707	5.25090	2.31704	49
chr7	140961076	140961547	Astro_pvalue_1e-2_peak_310704	58	.	4.49169	5.82547	2.81657	64
chr7	141013302	141013486	Astro_pvalue_1e-2_peak_310710	49	.	3.91420	4.96371	2.10084	51
chr7	141043024	141043110	Astro_pvalue_1e-2_peak_310716	52	.	4.02707	5.25090	2.31704	41
chr7	141054601	141055231	Astro_pvalue_1e-2_peak_310718a	123	.	7.90358	12.31284	8.52097	355
chr7	141054601	141055231	Astro_pvalue_1e-2_peak_310718b	58	.	4.61042	5.89659	2.87947	567
chr7	141069281	141069633	Astro_pvalue_1e-2_peak_310723	106	.	7.10824	10.69650	7.09160	200
chr7	141109442	141110185	Astro_pvalue_1e-2_peak_310728a	94	.	6.41250	9.48525	6.02123	376
chr7	141109442	141110185	Astro_pvalue_1e-2_peak_310728b	81	.	5.75606	8.17358	4.86179	641
chr7	141130357	141130616	Astro_pvalue_1e-2_peak_310736	43	.	3.66300	4.39923	1.62789	235
chr7	141141767	141141944	Astro_pvalue_1e-2_peak_310740	47	.	3.80546	4.70840	1.88773	57
chr7	141160402	141161511	Astro_pvalue_1e-2_peak_310743a	52	.	3.90290	5.23527	2.31704	346
chr7	141160402	141161511	Astro_pvalue_1e-2_peak_310743b	70	.	4.72385	7.04379	3.87109	727
chr7	141160402	141161511	Astro_pvalue_1e-2_peak_310743c	45	.	3.56337	4.50045	1.71577	956
chr7	141162360	141163164	Astro_pvalue_1e-2_peak_310744a	80	.	5.17701	8.07054	4.77495	588
chr7	141162360	141163164	Astro_pvalue_1e-2_peak_310744b	100	.	5.97348	10.04055	6.51109	739
chr7	141211099	141212145	Astro_pvalue_1e-2_peak_310750	59	.	4.56656	5.99310	2.96334	734
chr7	141232835	141233436	Astro_pvalue_1e-2_peak_310753a	67	.	5.07393	6.79101	3.64874	240
chr7	141232835	141233436	Astro_pvalue_1e-2_peak_310753b	139	.	8.74444	13.97872	9.99388	466
chr7	141250612	141251539	Astro_pvalue_1e-2_peak_310754a	64	.	4.89267	6.42707	3.33999	65
chr7	141250612	141251539	Astro_pvalue_1e-2_peak_310754b	74	.	5.45554	7.49852	4.27061	681
chr7	141267956	141268331	Astro_pvalue_1e-2_peak_310758	63	.	4.72404	6.36848	3.28934	315
chr7	141349320	141349999	Astro_pvalue_1e-2_peak_310766a	81	.	5.75606	8.17358	4.86179	399
chr7	141349320	141349999	Astro_pvalue_1e-2_peak_310766b	118	.	7.51445	11.86495	8.12469	591
chr7	141354457	141354580	Astro_pvalue_1e-2_peak_310767	78	.	5.65575	7.84397	4.57548	65
chr7	141374129	141374866	Astro_pvalue_1e-2_peak_310771	53	.	4.28113	5.38413	2.43236	593
chr7	141375120	141375625	Astro_pvalue_1e-2_peak_310772	41	.	3.54912	4.16884	1.43194	34
chr7	141401298	141402207	Astro_pvalue_1e-2_peak_310778a	59	.	4.60485	5.94779	2.92400	179
chr7	141401298	141402207	Astro_pvalue_1e-2_peak_310778b	107	.	7.02535	10.76250	7.14975	726
chr7	141437690	141438418	Astro_pvalue_1e-2_peak_310782a	64	.	4.89267	6.42707	3.33999	124
chr7	141437690	141438418	Astro_pvalue_1e-2_peak_310782b	126	.	7.95058	12.61306	8.78544	431
chr7	141601104	141601220	Astro_pvalue_1e-2_peak_310796	52	.	4.02707	5.25090	2.31704	50
chr7	141787695	141788206	Astro_pvalue_1e-2_peak_310822	59	.	4.56656	5.99310	2.96334	449
chr7	141942232	141942377	Astro_pvalue_1e-2_peak_310835	52	.	4.02707	5.25090	2.31704	52
chr7	142114917	142115037	Astro_pvalue_1e-2_peak_310863	44	.	3.77050	4.44540	1.66720	59
chr7	142172271	142172408	Astro_pvalue_1e-2_peak_310876	44	.	3.68270	4.44048	1.66328	44
chr7	142193506	142193586	Astro_pvalue_1e-2_peak_310881	42	.	3.58629	4.24258	1.49549	39
chr7	142197294	142197574	Astro_pvalue_1e-2_peak_310883	43	.	3.64352	4.35885	1.59328	243
chr7	142339960	142340315	Astro_pvalue_1e-2_peak_310912	83	.	5.92417	8.38401	5.04485	286
chr7	142541208	142541496	Astro_pvalue_1e-2_peak_310964	48	.	3.84823	4.80658	1.96960	54
chr7	142551815	142552970	Astro_pvalue_1e-2_peak_310966a	63	.	4.76039	6.35926	3.28215	77
chr7	142551815	142552970	Astro_pvalue_1e-2_peak_310966b	63	.	4.74208	6.33018	3.25555	1005
chr7	142551815	142552970	Astro_pvalue_1e-2_peak_310966c	52	.	4.19903	5.29917	2.35716	1116
chr7	142705038	142705701	Astro_pvalue_1e-2_peak_310995	46	.	3.76364	4.61492	1.80968	236
chr7	142710734	142711075	Astro_pvalue_1e-2_peak_310997	43	.	3.64352	4.35885	1.59328	277
chr7	142900672	142900899	Astro_pvalue_1e-2_peak_311022	70	.	5.21182	7.08455	3.90799	66
chr7	142912181	142912522	Astro_pvalue_1e-2_peak_311025	55	.	4.34909	5.52219	2.55300	224
chr7	142927704	142927783	Astro_pvalue_1e-2_peak_311030	46	.	3.78444	4.66110	1.84876	38
chr7	142937678	142937914	Astro_pvalue_1e-2_peak_311032	51	.	3.98248	5.13441	2.24270	204
chr7	142960287	142960914	Astro_pvalue_1e-2_peak_311038	123	.	7.81109	12.37101	8.57349	295
chr7	142976627	142976874	Astro_pvalue_1e-2_peak_311041	42	.	3.56761	4.20535	1.46358	71
chr7	142985015	142985611	Astro_pvalue_1e-2_peak_311044	202	.	9.97095	20.28369	15.49543	366
chr7	143049713	143049862	Astro_pvalue_1e-2_peak_311054	49	.	4.06918	4.97578	2.11059	35
chr7	143059318	143059802	Astro_pvalue_1e-2_peak_311056	57	.	4.54486	5.77904	2.77613	71
chr7	143077229	143078705	Astro_pvalue_1e-2_peak_311062a	71	.	4.82083	7.19932	4.00894	226
chr7	143077229	143078705	Astro_pvalue_1e-2_peak_311062b	63	.	4.47154	6.37162	3.29206	469
chr7	143077229	143078705	Astro_pvalue_1e-2_peak_311062c	46	.	3.65854	4.64720	1.83972	901
chr7	143077229	143078705	Astro_pvalue_1e-2_peak_311062d	122	.	6.86980	12.28708	8.50061	1103
chr7	143077229	143078705	Astro_pvalue_1e-2_peak_311062e	132	.	7.21009	13.26941	9.36456	1207
chr7	143160317	143160962	Astro_pvalue_1e-2_peak_311081	47	.	3.80546	4.70840	1.88773	256
chr7	143317887	143318135	Astro_pvalue_1e-2_peak_311095	52	.	4.02707	5.25090	2.31704	180
chr7	143533763	143533879	Astro_pvalue_1e-2_peak_311099	81	.	5.63790	8.11244	4.80792	66
chr7	143579174	143579419	Astro_pvalue_1e-2_peak_311101	88	.	5.67165	8.86682	5.47476	85
chr7	143579741	143580168	Astro_pvalue_1e-2_peak_311102a	79	.	5.28588	7.94121	4.66045	69
chr7	143579741	143580168	Astro_pvalue_1e-2_peak_311102b	51	.	3.96441	5.11835	2.23247	277
chr7	143579741	143580168	Astro_pvalue_1e-2_peak_311102c	89	.	5.70801	8.92513	5.52567	366
chr7	143582137	143582675	Astro_pvalue_1e-2_peak_311103	132	.	7.44048	13.22682	9.32783	368
chr7	143598559	143599494	Astro_pvalue_1e-2_peak_311104a	66	.	4.78996	6.62226	3.51117	49
chr7	143598559	143599494	Astro_pvalue_1e-2_peak_311104b	56	.	4.28103	5.60765	2.62864	338
chr7	143598559	143599494	Astro_pvalue_1e-2_peak_311104c	96	.	6.16231	9.65336	6.16663	541
chr7	143598559	143599494	Astro_pvalue_1e-2_peak_311104d	204	.	10.39256	20.45794	15.64409	809
chr7	143724334	143724527	Astro_pvalue_1e-2_peak_311117	46	.	3.78444	4.66110	1.84876	68
chr7	143783577	143783655	Astro_pvalue_1e-2_peak_311130	51	.	4.17246	5.17088	2.27454	47
chr7	144077602	144077790	Astro_pvalue_1e-2_peak_311150	49	.	3.89196	4.90993	2.05496	130
chr7	144088852	144089185	Astro_pvalue_1e-2_peak_311154	84	.	6.01443	8.49085	5.14060	268
chr7	144151366	144151900	Astro_pvalue_1e-2_peak_311168	43	.	3.66300	4.39923	1.62789	475
chr7	144156963	144157386	Astro_pvalue_1e-2_peak_311169	42	.	3.56761	4.20535	1.46358	371
chr7	144159745	144159890	Astro_pvalue_1e-2_peak_311171	41	.	3.54912	4.16884	1.43194	72
chr7	144167873	144168368	Astro_pvalue_1e-2_peak_311174	72	.	5.37237	7.27863	4.07685	292
chr7	144210501	144211162	Astro_pvalue_1e-2_peak_311180	122	.	7.88983	12.20500	8.42582	190
chr7	144216943	144217613	Astro_pvalue_1e-2_peak_311181	129	.	8.13212	12.93255	9.06735	222
chr7	144219119	144219221	Astro_pvalue_1e-2_peak_311182	53	.	4.30028	5.35518	2.40679	49
chr7	144268024	144268473	Astro_pvalue_1e-2_peak_311193	48	.	3.84823	4.80658	1.96960	402
chr7	144282732	144282810	Astro_pvalue_1e-2_peak_311196	47	.	3.80546	4.70840	1.88773	42
chr7	144328583	144328683	Astro_pvalue_1e-2_peak_311211	43	.	3.66300	4.39923	1.62789	50
chr7	144405745	144405844	Astro_pvalue_1e-2_peak_311225	47	.	3.80546	4.70840	1.88773	47
chr7	144523394	144523704	Astro_pvalue_1e-2_peak_311251	44	.	3.68270	4.44048	1.66328	238
chr7	144532185	144533331	Astro_pvalue_1e-2_peak_311253a	45	.	3.62625	4.59744	1.79727	298
chr7	144532185	144533331	Astro_pvalue_1e-2_peak_311253b	146	.	7.76969	14.64060	10.57605	723
chr7	144532185	144533331	Astro_pvalue_1e-2_peak_311253c	257	.	11.51884	25.72738	20.20573	948
chr7	144604853	144605406	Astro_pvalue_1e-2_peak_311266	54	.	4.32620	5.47526	2.51169	62
chr7	144606452	144606553	Astro_pvalue_1e-2_peak_311267	43	.	3.62424	4.31930	1.56043	59
chr7	144780782	144780881	Astro_pvalue_1e-2_peak_311298	50	.	3.93670	5.01899	2.14606	42
chr7	145005577	145005652	Astro_pvalue_1e-2_peak_311334	52	.	4.02707	5.25090	2.31704	37
chr7	145037363	145037450	Astro_pvalue_1e-2_peak_311339	49	.	3.91420	4.96371	2.10084	46
chr7	145064771	145064885	Astro_pvalue_1e-2_peak_311343	49	.	3.89196	4.90993	2.05496	60
chr7	145392030	145392124	Astro_pvalue_1e-2_peak_311401	42	.	3.58629	4.24258	1.49549	45
chr7	145546063	145546192	Astro_pvalue_1e-2_peak_311439	43	.	3.64352	4.35885	1.59328	70
chr7	145598940	145599169	Astro_pvalue_1e-2_peak_311451	50	.	3.95946	5.07586	2.19485	35
chr7	145705505	145705592	Astro_pvalue_1e-2_peak_311469	43	.	3.66300	4.39923	1.62789	46
chr7	145749644	145749916	Astro_pvalue_1e-2_peak_311476	45	.	3.72273	4.52573	1.73546	243
chr7	145765196	145765288	Astro_pvalue_1e-2_peak_311481	50	.	3.93670	5.01899	2.14606	38
chr7	145788555	145788660	Astro_pvalue_1e-2_peak_311487	66	.	4.83248	6.64852	3.52367	57
chr7	145812675	145813519	Astro_pvalue_1e-2_peak_311492	115	.	7.50657	11.59426	7.88496	454
chr7	145867436	145867883	Astro_pvalue_1e-2_peak_311501	43	.	3.66300	4.39923	1.62789	152
chr7	145907891	145907985	Astro_pvalue_1e-2_peak_311513	43	.	3.62424	4.31930	1.56043	46
chr7	145932374	145932638	Astro_pvalue_1e-2_peak_311519	92	.	6.40164	9.28307	5.84225	82
chr7	146072399	146072528	Astro_pvalue_1e-2_peak_311555	49	.	3.91420	4.96371	2.10084	62
chr7	146201553	146201651	Astro_pvalue_1e-2_peak_311578	45	.	3.74308	4.56981	1.77158	50
chr7	146226302	146226382	Astro_pvalue_1e-2_peak_311588	49	.	3.89196	4.90993	2.05496	42
chr7	146312405	146312760	Astro_pvalue_1e-2_peak_311601	47	.	3.82673	4.75687	1.92880	312
chr7	146431257	146431338	Astro_pvalue_1e-2_peak_311626	51	.	3.98248	5.13441	2.24270	38
chr7	146494004	146494402	Astro_pvalue_1e-2_peak_311640	50	.	3.93670	5.01899	2.14606	69
chr7	146720603	146721105	Astro_pvalue_1e-2_peak_311679	54	.	4.30354	5.42925	2.47078	246
chr7	146829167	146829664	Astro_pvalue_1e-2_peak_311700	41	.	3.53082	4.13302	1.40132	196
chr7	146977319	146977486	Astro_pvalue_1e-2_peak_311736	42	.	3.60516	4.28055	1.52744	43
chr7	147110622	147110701	Astro_pvalue_1e-2_peak_311765	48	.	3.84823	4.80658	1.96960	36
chr7	147202058	147202248	Astro_pvalue_1e-2_peak_311782	51	.	3.98248	5.13441	2.24270	128
chr7	147223877	147223985	Astro_pvalue_1e-2_peak_311787	43	.	3.66300	4.39923	1.62789	51
chr7	147378207	147378654	Astro_pvalue_1e-2_peak_311822	46	.	3.78444	4.66110	1.84876	339
chr7	147638586	147638893	Astro_pvalue_1e-2_peak_311872	76	.	5.56328	7.64239	4.39741	61
chr7	147780935	147781659	Astro_pvalue_1e-2_peak_311907	53	.	4.28113	5.38413	2.43236	445
chr7	147792169	147792763	Astro_pvalue_1e-2_peak_311910	42	.	3.60516	4.28055	1.52744	240
chr7	147795122	147795195	Astro_pvalue_1e-2_peak_311911	40	.	3.49479	4.06336	1.34109	51
chr7	147850975	147851218	Astro_pvalue_1e-2_peak_311921	58	.	4.49169	5.82547	2.81657	66
chr7	147904850	147904934	Astro_pvalue_1e-2_peak_311931	52	.	4.02707	5.25090	2.31704	40
chr7	147939549	147939997	Astro_pvalue_1e-2_peak_311940	42	.	3.58629	4.24258	1.49549	65
chr7	147998617	147998705	Astro_pvalue_1e-2_peak_311952	59	.	4.54133	5.93590	2.91402	43
chr7	148053402	148053948	Astro_pvalue_1e-2_peak_311961	43	.	3.62424	4.31930	1.56043	255
chr7	148190103	148190335	Astro_pvalue_1e-2_peak_311983	48	.	3.86997	4.85757	2.01230	38
chr7	148237306	148237888	Astro_pvalue_1e-2_peak_311990	93	.	6.43170	9.33697	5.89103	342
chr7	148272711	148272973	Astro_pvalue_1e-2_peak_311994	66	.	4.83248	6.64852	3.52367	234
chr7	148320067	148320272	Astro_pvalue_1e-2_peak_311999	60	.	4.59207	6.05171	3.01510	158
chr7	148347542	148347625	Astro_pvalue_1e-2_peak_312005	52	.	4.02707	5.25090	2.31704	38
chr7	148361569	148361937	Astro_pvalue_1e-2_peak_312008	100	.	6.81570	10.04886	6.51735	65
chr7	148395562	148396967	Astro_pvalue_1e-2_peak_312011a	120	.	7.21015	12.05171	8.29019	422
chr7	148395562	148396967	Astro_pvalue_1e-2_peak_312011b	57	.	4.35667	5.72515	2.72968	974
chr7	148425692	148425872	Astro_pvalue_1e-2_peak_312019	48	.	3.84823	4.80658	1.96960	125
chr7	148580863	148582073	Astro_pvalue_1e-2_peak_312035a	86	.	5.70803	8.61324	5.24870	638
chr7	148580863	148582073	Astro_pvalue_1e-2_peak_312035b	142	.	8.05840	14.23760	10.22023	725
chr7	148580863	148582073	Astro_pvalue_1e-2_peak_312035c	118	.	7.11035	11.88982	8.14685	1009
chr7	148638106	148638755	Astro_pvalue_1e-2_peak_312041a	114	.	7.43863	11.47451	7.77820	235
chr7	148638106	148638755	Astro_pvalue_1e-2_peak_312041b	65	.	4.98163	6.57940	3.47254	556
chr7	148659945	148660553	Astro_pvalue_1e-2_peak_312044a	117	.	7.42052	11.70686	7.98548	59
chr7	148659945	148660553	Astro_pvalue_1e-2_peak_312044b	69	.	5.13728	6.96717	3.80346	551
chr7	148680674	148680967	Astro_pvalue_1e-2_peak_312049	42	.	3.63240	4.28247	1.52890	216
chr7	148684041	148684780	Astro_pvalue_1e-2_peak_312050a	171	.	9.55769	17.13938	12.76243	346
chr7	148684041	148684780	Astro_pvalue_1e-2_peak_312050b	86	.	5.88645	8.61842	5.25321	637
chr7	148701964	148702040	Astro_pvalue_1e-2_peak_312054	47	.	3.82673	4.75687	1.92880	37
chr7	148717597	148717805	Astro_pvalue_1e-2_peak_312059	42	.	3.58629	4.24258	1.49549	143
chr7	148725289	148726192	Astro_pvalue_1e-2_peak_312061a	125	.	6.77430	12.53830	8.72133	285
chr7	148725289	148726192	Astro_pvalue_1e-2_peak_312061b	125	.	6.79297	12.56982	8.74804	375
chr7	148725289	148726192	Astro_pvalue_1e-2_peak_312061c	291	.	12.07638	29.15663	23.25068	495
chr7	148725289	148726192	Astro_pvalue_1e-2_peak_312061d	169	.	8.30251	16.95156	12.59958	671
chr7	148762247	148763191	Astro_pvalue_1e-2_peak_312062a	62	.	4.78583	6.24690	3.18301	239
chr7	148762247	148763191	Astro_pvalue_1e-2_peak_312062b	63	.	4.82800	6.31767	3.24533	626
chr7	148762247	148763191	Astro_pvalue_1e-2_peak_312062c	179	.	10.25950	17.92167	13.44212	817
chr7	148787498	148788684	Astro_pvalue_1e-2_peak_312065a	50	.	4.04408	5.05757	2.18039	185
chr7	148787498	148788684	Astro_pvalue_1e-2_peak_312065b	138	.	8.08816	13.87296	9.90117	438
chr7	148787498	148788684	Astro_pvalue_1e-2_peak_312065c	163	.	9.09918	16.38058	12.10169	546
chr7	148787498	148788684	Astro_pvalue_1e-2_peak_312065d	50	.	4.02921	5.03453	2.16053	1000
chr7	148823023	148824478	Astro_pvalue_1e-2_peak_312068a	98	.	6.31528	9.89905	6.38579	228
chr7	148823023	148824478	Astro_pvalue_1e-2_peak_312068b	98	.	6.31528	9.89905	6.38579	427
chr7	148823023	148824478	Astro_pvalue_1e-2_peak_312068c	133	.	7.77265	13.35745	9.44318	557
chr7	148823023	148824478	Astro_pvalue_1e-2_peak_312068d	77	.	5.32481	7.71951	4.46545	977
chr7	148844219	148845568	Astro_pvalue_1e-2_peak_312072	149	.	8.76760	14.99491	10.88867	322
chr7	148892182	148893190	Astro_pvalue_1e-2_peak_312076a	113	.	7.33900	11.30038	7.62485	390
chr7	148892182	148893190	Astro_pvalue_1e-2_peak_312076b	113	.	7.33900	11.30038	7.62485	480
chr7	148920477	148920644	Astro_pvalue_1e-2_peak_312081	40	.	3.49479	4.06336	1.34109	37
chr7	148926542	148926697	Astro_pvalue_1e-2_peak_312082	48	.	3.84823	4.80658	1.96960	112
chr7	148936345	148937035	Astro_pvalue_1e-2_peak_312083	161	.	9.73574	16.13715	11.88939	351
chr7	148951615	148951800	Astro_pvalue_1e-2_peak_312087	50	.	3.95946	5.07586	2.19485	155
chr7	148958884	148959811	Astro_pvalue_1e-2_peak_312089	119	.	7.57841	11.97314	8.21906	332
chr7	148982030	148982599	Astro_pvalue_1e-2_peak_312090a	63	.	4.84329	6.33054	3.25555	77
chr7	148982030	148982599	Astro_pvalue_1e-2_peak_312090b	101	.	6.88421	10.18100	6.63452	282
chr7	149051121	149051627	Astro_pvalue_1e-2_peak_312094	95	.	6.55833	9.56699	6.09291	286
chr7	149071318	149071424	Astro_pvalue_1e-2_peak_312095	52	.	4.02707	5.25090	2.31704	51
chr7	149103723	149103957	Astro_pvalue_1e-2_peak_312097	52	.	4.02707	5.25090	2.31704	194
chr7	149111980	149112497	Astro_pvalue_1e-2_peak_312098	61	.	4.64396	6.17345	3.12061	290
chr7	149119399	149119759	Astro_pvalue_1e-2_peak_312100	98	.	6.71547	9.85852	6.34998	280
chr7	149124365	149124822	Astro_pvalue_1e-2_peak_312101	49	.	4.06918	4.97578	2.11059	57
chr7	149157673	149158322	Astro_pvalue_1e-2_peak_312105	129	.	8.26105	12.99297	9.12174	69
chr7	149193427	149193555	Astro_pvalue_1e-2_peak_312106	43	.	3.62424	4.31930	1.56043	58
chr7	149194325	149195126	Astro_pvalue_1e-2_peak_312108	79	.	5.73806	7.99162	4.70491	652
chr7	149302272	149302695	Astro_pvalue_1e-2_peak_312110	52	.	4.02707	5.25090	2.31704	302
chr7	149321351	149322120	Astro_pvalue_1e-2_peak_312114a	68	.	5.12131	6.82331	3.67783	211
chr7	149321351	149322120	Astro_pvalue_1e-2_peak_312114b	80	.	5.76148	8.03057	4.73967	349
chr7	149321351	149322120	Astro_pvalue_1e-2_peak_312114c	119	.	7.68197	11.90756	8.16292	551
chr7	149367315	149367706	Astro_pvalue_1e-2_peak_312117	150	.	9.23574	15.08694	10.97010	319
chr7	149411742	149412386	Astro_pvalue_1e-2_peak_312122a	114	.	7.26907	11.45390	7.76038	120
chr7	149411742	149412386	Astro_pvalue_1e-2_peak_312122b	114	.	7.23952	11.40480	7.71768	268
chr7	149417588	149418008	Astro_pvalue_1e-2_peak_312123	103	.	6.91259	10.34621	6.78073	99
chr7	149426990	149427743	Astro_pvalue_1e-2_peak_312124a	90	.	6.32289	9.08417	5.66568	69
chr7	149426990	149427743	Astro_pvalue_1e-2_peak_312124b	64	.	4.91780	6.47559	3.38231	347
chr7	149438821	149438937	Astro_pvalue_1e-2_peak_312125	66	.	4.83248	6.64852	3.52367	64
chr7	149439229	149439592	Astro_pvalue_1e-2_peak_312126	52	.	4.02707	5.25090	2.31704	261
chr7	149468488	149469322	Astro_pvalue_1e-2_peak_312127	152	.	8.65757	15.21949	11.08426	462
chr7	149535129	149535865	Astro_pvalue_1e-2_peak_312145a	177	.	10.16990	17.76538	13.30809	238
chr7	149535129	149535865	Astro_pvalue_1e-2_peak_312145b	85	.	5.98229	8.55312	5.19518	357
chr7	149551782	149552020	Astro_pvalue_1e-2_peak_312148	45	.	3.74308	4.56981	1.77158	177
chr7	149568759	149568920	Astro_pvalue_1e-2_peak_312150	53	.	4.13736	5.38522	2.43317	56
chr7	149569985	149570147	Astro_pvalue_1e-2_peak_312151	54	.	4.19365	5.47227	2.51096	54
chr7	149570390	149571387	Astro_pvalue_1e-2_peak_312152a	55	.	4.22238	5.51674	2.54980	384
chr7	149570390	149571387	Astro_pvalue_1e-2_peak_312152b	75	.	5.21426	7.54442	4.31207	603
chr7	149578121	149578545	Astro_pvalue_1e-2_peak_312153	116	.	7.18317	11.64256	7.92845	96
chr7	149579887	149580110	Astro_pvalue_1e-2_peak_312154	61	.	4.61775	6.13363	3.08638	166
chr7	150038538	150039055	Astro_pvalue_1e-2_peak_312171	46	.	3.78444	4.66110	1.84876	448
chr7	150065196	150066543	Astro_pvalue_1e-2_peak_312173a	67	.	5.03243	6.79606	3.65290	329
chr7	150065196	150066543	Astro_pvalue_1e-2_peak_312173b	67	.	5.03243	6.79606	3.65290	466
chr7	150065196	150066543	Astro_pvalue_1e-2_peak_312173c	68	.	5.05306	6.82959	3.68337	635
chr7	150075779	150076542	Astro_pvalue_1e-2_peak_312174	171	.	8.98311	17.12004	12.74602	531
chr7	150080937	150081298	Astro_pvalue_1e-2_peak_312175	80	.	5.37225	8.07864	4.78179	89
chr7	150085636	150086318	Astro_pvalue_1e-2_peak_312176	143	.	8.90472	14.36491	10.33315	610
chr7	150101863	150102734	Astro_pvalue_1e-2_peak_312177	99	.	6.66788	9.91941	6.40416	539
chr7	150107970	150108053	Astro_pvalue_1e-2_peak_312178	40	.	3.51272	4.09787	1.37064	52
chr7	150283630	150283710	Astro_pvalue_1e-2_peak_312189	52	.	4.02707	5.25090	2.31704	41
chr7	150497227	150497882	Astro_pvalue_1e-2_peak_312199	61	.	4.64396	6.17345	3.12061	298
chr7	150543033	150543150	Astro_pvalue_1e-2_peak_312204	52	.	4.02707	5.25090	2.31704	61
chr7	150574347	150574443	Astro_pvalue_1e-2_peak_312206	52	.	4.02707	5.25090	2.31704	45
chr7	150639447	150639535	Astro_pvalue_1e-2_peak_312213	49	.	3.91420	4.96371	2.10084	45
chr7	150643053	150643347	Astro_pvalue_1e-2_peak_312214	43	.	3.64352	4.35885	1.59328	59
chr7	150652383	150652812	Astro_pvalue_1e-2_peak_312217	49	.	3.91420	4.96371	2.10084	55
chr7	150675459	150675588	Astro_pvalue_1e-2_peak_312222	47	.	3.95179	4.76187	1.93237	47
chr7	150676338	150676444	Astro_pvalue_1e-2_peak_312223	57	.	4.54486	5.77904	2.77613	56
chr7	150679604	150679735	Astro_pvalue_1e-2_peak_312224	49	.	4.04913	4.93869	2.08073	41
chr7	150685580	150686071	Astro_pvalue_1e-2_peak_312227	47	.	3.82673	4.75687	1.92880	215
chr7	150725201	150725912	Astro_pvalue_1e-2_peak_312235a	138	.	8.52411	13.89117	9.91674	220
chr7	150725201	150725912	Astro_pvalue_1e-2_peak_312235b	111	.	7.27405	11.18776	7.52623	413
chr7	150725201	150725912	Astro_pvalue_1e-2_peak_312235c	63	.	4.82800	6.31767	3.24533	628
chr7	150754812	150755482	Astro_pvalue_1e-2_peak_312241a	182	.	9.37082	18.25295	13.73358	276
chr7	150754812	150755482	Astro_pvalue_1e-2_peak_312241b	158	.	8.47836	15.81466	11.60529	397
chr7	150756599	150757076	Astro_pvalue_1e-2_peak_312242	92	.	5.91662	9.25947	5.82174	52
chr7	150771274	150771390	Astro_pvalue_1e-2_peak_312243	46	.	3.76364	4.61492	1.80968	53
chr7	150777682	150778200	Astro_pvalue_1e-2_peak_312244	92	.	6.25284	9.21872	5.78585	296
chr7	150782947	150783527	Astro_pvalue_1e-2_peak_312245	63	.	4.74208	6.33018	3.25555	513
chr7	150784602	150784741	Astro_pvalue_1e-2_peak_312246	54	.	4.26439	5.40194	2.44810	53
chr7	150786364	150786635	Astro_pvalue_1e-2_peak_312247	48	.	3.96264	4.80051	1.96725	215
chr7	150896294	150896872	Astro_pvalue_1e-2_peak_312259	81	.	5.63790	8.11244	4.80792	506
chr7	150924272	150924759	Astro_pvalue_1e-2_peak_312261a	191	.	10.76813	19.19442	14.54634	100
chr7	150924272	150924759	Astro_pvalue_1e-2_peak_312261b	145	.	8.74432	14.58915	10.53008	202
chr7	150929322	150929698	Astro_pvalue_1e-2_peak_312262	58	.	4.61042	5.89659	2.87947	213
chr7	150945372	150946621	Astro_pvalue_1e-2_peak_312265a	71	.	4.95696	7.13806	3.95514	454
chr7	150945372	150946621	Astro_pvalue_1e-2_peak_312265b	52	.	4.05570	5.25912	2.32196	736
chr7	150948831	150949455	Astro_pvalue_1e-2_peak_312266	46	.	3.79219	4.66975	1.85602	338
chr7	150973768	150974496	Astro_pvalue_1e-2_peak_312268	65	.	4.80692	6.58071	3.47254	237
chr7	151038636	151039036	Astro_pvalue_1e-2_peak_312273	114	.	7.48615	11.43136	7.73941	106
chr7	151113569	151113687	Astro_pvalue_1e-2_peak_312281	52	.	4.02707	5.25090	2.31704	68
chr7	151125474	151125961	Astro_pvalue_1e-2_peak_312283	55	.	4.34909	5.52219	2.55300	128
chr7	151145306	151145385	Astro_pvalue_1e-2_peak_312286	51	.	3.98248	5.13441	2.24270	34
chr7	151156989	151157754	Astro_pvalue_1e-2_peak_312288a	71	.	5.24031	7.14717	3.96211	44
chr7	151156989	151157754	Astro_pvalue_1e-2_peak_312288b	71	.	5.24031	7.14717	3.96211	454
chr7	151216776	151217986	Astro_pvalue_1e-2_peak_312297a	89	.	6.10094	8.96811	5.56335	363
chr7	151216776	151217986	Astro_pvalue_1e-2_peak_312297b	113	.	7.18113	11.30801	7.63072	488
chr7	151216776	151217986	Astro_pvalue_1e-2_peak_312297c	56	.	4.40141	5.61933	2.63726	1132
chr7	151234972	151235682	Astro_pvalue_1e-2_peak_312298	58	.	4.58836	5.85683	2.84494	579
chr7	151236187	151236738	Astro_pvalue_1e-2_peak_312299	58	.	4.61042	5.89659	2.87947	312
chr7	151328855	151330276	Astro_pvalue_1e-2_peak_312303a	88	.	6.14326	8.82881	5.44135	520
chr7	151328855	151330276	Astro_pvalue_1e-2_peak_312303b	76	.	5.52893	7.62404	4.38279	651
chr7	151378020	151378104	Astro_pvalue_1e-2_peak_312304	41	.	3.53082	4.13302	1.40132	41
chr7	151379875	151380351	Astro_pvalue_1e-2_peak_312305	74	.	5.45256	7.42938	4.20961	359
chr7	151386758	151387035	Astro_pvalue_1e-2_peak_312306	57	.	4.44313	5.71997	2.72497	193
chr7	151393085	151393472	Astro_pvalue_1e-2_peak_312308	71	.	5.29451	7.13485	3.95221	231
chr7	151453796	151454671	Astro_pvalue_1e-2_peak_312316	41	.	3.53082	4.13302	1.40132	500
chr7	151479998	151480260	Astro_pvalue_1e-2_peak_312320	66	.	4.83248	6.64852	3.52367	70
chr7	151551645	151551844	Astro_pvalue_1e-2_peak_312324	65	.	4.77897	6.50788	3.41064	132
chr7	151572710	151573621	Astro_pvalue_1e-2_peak_312326	55	.	4.43965	5.59403	2.61553	524
chr7	151722385	151723111	Astro_pvalue_1e-2_peak_312333a	46	.	3.89560	4.66210	1.84876	137
chr7	151722385	151723111	Astro_pvalue_1e-2_peak_312333b	106	.	7.10824	10.69650	7.09160	356
chr7	151722385	151723111	Astro_pvalue_1e-2_peak_312333c	106	.	7.10824	10.69650	7.09160	465
chr7	151722385	151723111	Astro_pvalue_1e-2_peak_312333d	69	.	5.16963	6.90914	3.75210	660
chr7	151747676	151747877	Astro_pvalue_1e-2_peak_312334	66	.	4.83248	6.64852	3.52367	56
chr7	151826341	151826552	Astro_pvalue_1e-2_peak_312336	52	.	4.02707	5.25090	2.31704	151
chr7	152049869	152050099	Astro_pvalue_1e-2_peak_312344	52	.	4.02707	5.25090	2.31704	44
chr7	152132801	152134073	Astro_pvalue_1e-2_peak_312353a	69	.	5.11596	6.93224	3.77342	410
chr7	152132801	152134073	Astro_pvalue_1e-2_peak_312353b	58	.	4.54752	5.85447	2.84387	705
chr7	152132801	152134073	Astro_pvalue_1e-2_peak_312353c	104	.	6.82128	10.41976	6.84582	1033
chr7	152160560	152161714	Astro_pvalue_1e-2_peak_312354a	63	.	4.61255	6.34433	3.26901	38
chr7	152160560	152161714	Astro_pvalue_1e-2_peak_312354b	104	.	6.45756	10.46845	6.88935	273
chr7	152160560	152161714	Astro_pvalue_1e-2_peak_312354c	104	.	6.45756	10.46845	6.88935	523
chr7	152160560	152161714	Astro_pvalue_1e-2_peak_312354d	115	.	6.91882	11.57935	7.87154	618
chr7	152160560	152161714	Astro_pvalue_1e-2_peak_312354e	116	.	6.94219	11.61723	7.90526	726
chr7	152219650	152220237	Astro_pvalue_1e-2_peak_312357	47	.	3.95179	4.76187	1.93237	525
chr7	152221036	152221349	Astro_pvalue_1e-2_peak_312358	47	.	3.97088	4.79614	1.96348	60
chr7	152312285	152312715	Astro_pvalue_1e-2_peak_312361	78	.	5.54324	7.86473	4.59474	49
chr7	152372935	152373532	Astro_pvalue_1e-2_peak_312364	74	.	5.38752	7.48318	4.25681	294
chr7	152456568	152457405	Astro_pvalue_1e-2_peak_312369a	69	.	5.15578	6.96338	3.80032	44
chr7	152456568	152457405	Astro_pvalue_1e-2_peak_312369b	97	.	6.66469	9.79542	6.29394	247
chr7	153127931	153128364	Astro_pvalue_1e-2_peak_312409	56	.	4.39560	5.61900	2.63726	178
chr7	153220422	153220825	Astro_pvalue_1e-2_peak_312418a	50	.	4.05906	5.08081	2.19847	140
chr7	153220422	153220825	Astro_pvalue_1e-2_peak_312418b	70	.	5.05510	7.04020	3.86913	296
chr7	153221180	153221732	Astro_pvalue_1e-2_peak_312419a	114	.	7.07714	11.47009	7.77516	89
chr7	153221180	153221732	Astro_pvalue_1e-2_peak_312419b	113	.	7.02529	11.38591	7.70044	288
chr7	153221180	153221732	Astro_pvalue_1e-2_peak_312419c	70	.	5.03651	7.01077	3.84346	397
chr7	153335818	153336502	Astro_pvalue_1e-2_peak_312427	66	.	4.83248	6.64852	3.52367	294
chr7	153444637	153445361	Astro_pvalue_1e-2_peak_312437	66	.	4.83248	6.64852	3.52367	652
chr7	153584265	153584481	Astro_pvalue_1e-2_peak_312444	55	.	4.37222	5.57009	2.59376	66
chr7	153585182	153585334	Astro_pvalue_1e-2_peak_312445	43	.	3.66300	4.39923	1.62789	99
chr7	153859611	153859691	Astro_pvalue_1e-2_peak_312457	52	.	4.02707	5.25090	2.31704	37
chr7	154124613	154125077	Astro_pvalue_1e-2_peak_312486	51	.	4.17246	5.17088	2.27454	211
chr7	154127380	154127806	Astro_pvalue_1e-2_peak_312487	41	.	3.54912	4.16884	1.43194	67
chr7	154141770	154141973	Astro_pvalue_1e-2_peak_312492	71	.	5.24031	7.14717	3.96211	62
chr7	154148573	154149224	Astro_pvalue_1e-2_peak_312494	65	.	4.77897	6.50788	3.41064	115
chr7	154172475	154172570	Astro_pvalue_1e-2_peak_312495	51	.	4.00577	5.19473	2.29427	50
chr7	154243852	154244677	Astro_pvalue_1e-2_peak_312500	65	.	4.77897	6.50788	3.41064	769
chr7	154511220	154511333	Astro_pvalue_1e-2_peak_312519	51	.	3.98248	5.13441	2.24270	71
chr7	154534724	154535208	Astro_pvalue_1e-2_peak_312520	43	.	3.64352	4.35885	1.59328	424
chr7	154538388	154538520	Astro_pvalue_1e-2_peak_312523	67	.	5.04723	6.73586	3.60031	61
chr7	154663321	154663593	Astro_pvalue_1e-2_peak_312535	91	.	6.26272	9.16759	5.74062	117
chr7	154671427	154671516	Astro_pvalue_1e-2_peak_312537	52	.	4.02707	5.25090	2.31704	43
chr7	154705194	154705716	Astro_pvalue_1e-2_peak_312543	43	.	3.64352	4.35885	1.59328	410
chr7	154719234	154719796	Astro_pvalue_1e-2_peak_312544	72	.	5.29821	7.27678	4.07662	319
chr7	154720108	154720717	Astro_pvalue_1e-2_peak_312545	60	.	4.59207	6.05171	3.01510	128
chr7	154752248	154752699	Astro_pvalue_1e-2_peak_312547	51	.	3.98248	5.13441	2.24270	296
chr7	154794415	154795269	Astro_pvalue_1e-2_peak_312551a	45	.	3.84098	4.56661	1.77158	80
chr7	154794415	154795269	Astro_pvalue_1e-2_peak_312551b	105	.	7.00905	10.51782	6.93264	496
chr7	154794415	154795269	Astro_pvalue_1e-2_peak_312551c	79	.	5.73468	7.98297	4.69770	707
chr7	154861837	154862013	Astro_pvalue_1e-2_peak_312553	112	.	7.24873	11.20626	7.54264	90
chr7	154982492	154982591	Astro_pvalue_1e-2_peak_312561	52	.	4.02707	5.25090	2.31704	48
chr7	155049253	155049592	Astro_pvalue_1e-2_peak_312564	59	.	4.54133	5.93590	2.91402	36
chr7	155054236	155054317	Astro_pvalue_1e-2_peak_312566	51	.	3.98248	5.13441	2.24270	39
chr7	155088859	155089778	Astro_pvalue_1e-2_peak_312568a	64	.	4.53889	6.47818	3.38430	402
chr7	155088859	155089778	Astro_pvalue_1e-2_peak_312568b	114	.	6.60202	11.44734	7.75485	536
chr7	155090664	155090890	Astro_pvalue_1e-2_peak_312569	93	.	5.79422	9.39693	5.94288	130
chr7	155137726	155138036	Astro_pvalue_1e-2_peak_312572	65	.	4.77897	6.50788	3.41064	257
chr7	155198279	155198685	Astro_pvalue_1e-2_peak_312577	52	.	4.02707	5.25090	2.31704	29
chr7	155246985	155247070	Astro_pvalue_1e-2_peak_312582	41	.	3.54912	4.16884	1.43194	41
chr7	155249793	155250484	Astro_pvalue_1e-2_peak_312583a	53	.	4.28113	5.38413	2.43236	202
chr7	155249793	155250484	Astro_pvalue_1e-2_peak_312583b	121	.	7.84873	12.12024	8.35099	372
chr7	155347906	155348461	Astro_pvalue_1e-2_peak_312589	60	.	4.59207	6.05171	3.01510	358
chr7	155436763	155437664	Astro_pvalue_1e-2_peak_312598	72	.	5.29821	7.27678	4.07662	372
chr7	155531540	155531700	Astro_pvalue_1e-2_peak_312605	52	.	4.02707	5.25090	2.31704	108
chr7	155539824	155540252	Astro_pvalue_1e-2_peak_312607	56	.	4.39560	5.61900	2.63726	355
chr7	155554839	155554961	Astro_pvalue_1e-2_peak_312608	48	.	3.84823	4.80658	1.96960	71
chr7	155582035	155582301	Astro_pvalue_1e-2_peak_312613	51	.	3.98248	5.13441	2.24270	202
chr7	155589812	155589992	Astro_pvalue_1e-2_peak_312614	52	.	4.02707	5.25090	2.31704	119
chr7	155805706	155805824	Astro_pvalue_1e-2_peak_312639	50	.	3.95946	5.07586	2.19485	57
chr7	156016677	156017642	Astro_pvalue_1e-2_peak_312661	55	.	4.37222	5.57009	2.59376	294
chr7	156101548	156102000	Astro_pvalue_1e-2_peak_312665a	60	.	4.59207	6.05171	3.01510	78
chr7	156101548	156102000	Astro_pvalue_1e-2_peak_312665b	87	.	6.08874	8.75215	5.37238	309
chr7	156117543	156117738	Astro_pvalue_1e-2_peak_312668	51	.	4.00577	5.19473	2.29427	64
chr7	156155478	156155830	Astro_pvalue_1e-2_peak_312670	66	.	4.83248	6.64852	3.52367	294
chr7	156418149	156418617	Astro_pvalue_1e-2_peak_312690	66	.	4.83248	6.64852	3.52367	365
chr7	156432971	156433496	Astro_pvalue_1e-2_peak_312691	74	.	5.45256	7.42938	4.20961	453
chr7	156517851	156518066	Astro_pvalue_1e-2_peak_312696	52	.	4.02707	5.25090	2.31704	101
chr7	156556911	156557046	Astro_pvalue_1e-2_peak_312698	81	.	5.63790	8.11244	4.80792	58
chr7	156685169	156686408	Astro_pvalue_1e-2_peak_312706a	143	.	8.79784	14.37448	10.34070	791
chr7	156685169	156686408	Astro_pvalue_1e-2_peak_312706b	103	.	6.91259	10.34621	6.78073	919
chr7	156742281	156742583	Astro_pvalue_1e-2_peak_312709	66	.	4.83248	6.64852	3.52367	129
chr7	156931286	156932157	Astro_pvalue_1e-2_peak_312725a	86	.	6.07369	8.60186	5.23813	143
chr7	156931286	156932157	Astro_pvalue_1e-2_peak_312725b	141	.	8.77311	14.11108	10.10882	422
chr7	157066222	157066583	Astro_pvalue_1e-2_peak_312728	66	.	4.83248	6.64852	3.52367	238
chr7	157070088	157070165	Astro_pvalue_1e-2_peak_312729	51	.	3.98248	5.13441	2.24270	39
chr7	157088119	157088216	Astro_pvalue_1e-2_peak_312731	52	.	4.02707	5.25090	2.31704	44
chr7	157112699	157112983	Astro_pvalue_1e-2_peak_312735	64	.	4.75135	6.43718	3.34820	79
chr7	157128937	157130044	Astro_pvalue_1e-2_peak_312737a	117	.	7.45156	11.75901	8.03081	640
chr7	157128937	157130044	Astro_pvalue_1e-2_peak_312737b	70	.	5.20231	7.07421	3.89949	886
chr7	157256762	157257653	Astro_pvalue_1e-2_peak_312748	86	.	6.10376	8.65869	5.28923	153
chr7	157408995	157409335	Astro_pvalue_1e-2_peak_312773	85	.	5.98892	8.52626	5.17209	285
chr7	157483488	157483985	Astro_pvalue_1e-2_peak_312782a	56	.	4.43705	5.67635	2.68655	50
chr7	157483488	157483985	Astro_pvalue_1e-2_peak_312782b	101	.	6.68263	10.18961	6.64175	243
chr7	157560462	157560577	Astro_pvalue_1e-2_peak_312790	52	.	4.02707	5.25090	2.31704	56
chr7	157575025	157575140	Astro_pvalue_1e-2_peak_312791	63	.	4.69704	6.30170	3.23067	59
chr7	157577693	157578088	Astro_pvalue_1e-2_peak_312793	49	.	3.91420	4.96371	2.10084	150
chr7	157634042	157634455	Astro_pvalue_1e-2_peak_312800	52	.	4.02707	5.25090	2.31704	41
chr7	157647321	157647484	Astro_pvalue_1e-2_peak_312802	52	.	4.02707	5.25090	2.31704	55
chr7	157742355	157742551	Astro_pvalue_1e-2_peak_312806	52	.	4.02707	5.25090	2.31704	183
chr7	157808894	157809635	Astro_pvalue_1e-2_peak_312814a	126	.	7.98624	12.67539	8.84225	401
chr7	157808894	157809635	Astro_pvalue_1e-2_peak_312814b	65	.	4.93675	6.50227	3.40676	687
chr7	158117323	158117444	Astro_pvalue_1e-2_peak_312836	48	.	3.84823	4.80658	1.96960	50
chr7	158118774	158119171	Astro_pvalue_1e-2_peak_312837	49	.	3.89196	4.90993	2.05496	56
chr7	158217529	158217611	Astro_pvalue_1e-2_peak_312848	52	.	4.02707	5.25090	2.31704	40
chr7	158380419	158380706	Astro_pvalue_1e-2_peak_312863	125	.	7.96495	12.58663	8.76447	187
chr7	158387961	158388047	Astro_pvalue_1e-2_peak_312864	209	.	11.87837	20.92907	16.05616	40
chr7	158497493	158497902	Astro_pvalue_1e-2_peak_312870	145	.	8.99467	14.54118	10.48770	220
chr7	158611251	158611420	Astro_pvalue_1e-2_peak_312876	45	.	3.74308	4.56981	1.77158	100
chr7	158621868	158622582	Astro_pvalue_1e-2_peak_312879a	168	.	9.66348	16.89606	12.55030	440
chr7	158621868	158622582	Astro_pvalue_1e-2_peak_312879b	104	.	6.82128	10.41976	6.84582	554
chr7	158645649	158645967	Astro_pvalue_1e-2_peak_312882	72	.	5.33745	7.29906	4.09512	85
chr7	158648751	158649565	Astro_pvalue_1e-2_peak_312883a	127	.	7.82823	12.70499	8.86757	417
chr7	158648751	158649565	Astro_pvalue_1e-2_peak_312883b	47	.	3.91411	4.72310	1.90143	615
chr7	158670792	158671628	Astro_pvalue_1e-2_peak_312886a	60	.	4.68357	6.07701	3.03699	58
chr7	158670792	158671628	Astro_pvalue_1e-2_peak_312886b	120	.	7.61080	12.02811	8.26927	190
chr7	158670792	158671628	Astro_pvalue_1e-2_peak_312886c	120	.	7.61080	12.02811	8.26927	418
chr7	158670792	158671628	Astro_pvalue_1e-2_peak_312886d	83	.	5.85446	8.33761	5.00397	663
chr7	158805051	158805843	Astro_pvalue_1e-2_peak_312890a	49	.	4.08068	4.99105	2.12461	530
chr7	158805051	158805843	Astro_pvalue_1e-2_peak_312890b	82	.	5.82954	8.29593	4.96820	655
chr7	158823739	158824165	Astro_pvalue_1e-2_peak_312894	48	.	3.99016	4.83094	1.99111	359
chr7	158861047	158861646	Astro_pvalue_1e-2_peak_312899	52	.	4.19375	5.21198	2.30808	385
chr7	158890212	158890838	Astro_pvalue_1e-2_peak_312902	57	.	4.52342	5.74098	2.74350	264
chr7	158948224	158948489	Astro_pvalue_1e-2_peak_312911	52	.	4.02707	5.25090	2.31704	223
chr8	182308	182524	Astro_pvalue_1e-2_peak_312925	190	.	11.02275	19.00848	14.38677	65
chr8	356582	357039	Astro_pvalue_1e-2_peak_312933	134	.	8.46610	13.48302	9.55668	294
chr8	436705	436825	Astro_pvalue_1e-2_peak_312937	46	.	3.78444	4.66110	1.84876	70
chr8	494701	495887	Astro_pvalue_1e-2_peak_312942a	147	.	8.85740	14.78279	10.70095	249
chr8	494701	495887	Astro_pvalue_1e-2_peak_312942b	84	.	5.93049	8.46545	5.11795	837
chr8	496377	496455	Astro_pvalue_1e-2_peak_312943	51	.	4.16940	5.13652	2.24398	40
chr8	610741	611027	Astro_pvalue_1e-2_peak_312953	52	.	4.02707	5.25090	2.31704	52
chr8	637325	638550	Astro_pvalue_1e-2_peak_312954	55	.	4.37222	5.57009	2.59376	1044
chr8	652035	652505	Astro_pvalue_1e-2_peak_312956	51	.	3.98248	5.13441	2.24270	284
chr8	681037	681493	Astro_pvalue_1e-2_peak_312961	99	.	6.74855	9.92096	6.40435	276
chr8	1209091	1209751	Astro_pvalue_1e-2_peak_313001	66	.	4.99465	6.62877	3.51592	461
chr8	1319526	1320092	Astro_pvalue_1e-2_peak_313016	57	.	4.46728	5.77213	2.77087	58
chr8	1404906	1405411	Astro_pvalue_1e-2_peak_313023	44	.	3.68270	4.44048	1.66328	76
chr8	1427294	1427612	Astro_pvalue_1e-2_peak_313024	60	.	4.59207	6.05171	3.01510	44
chr8	1711316	1712633	Astro_pvalue_1e-2_peak_313055	139	.	8.38739	13.98582	9.99975	592
chr8	1729059	1729607	Astro_pvalue_1e-2_peak_313058	75	.	5.41796	7.55548	4.32101	499
chr8	1734837	1735088	Astro_pvalue_1e-2_peak_313059	76	.	5.44874	7.62969	4.38691	45
chr8	1735980	1736104	Astro_pvalue_1e-2_peak_313060	77	.	5.47988	7.70589	4.45358	67
chr8	1761928	1762823	Astro_pvalue_1e-2_peak_313063	97	.	6.65026	9.73652	6.24028	569
chr8	1771856	1772407	Astro_pvalue_1e-2_peak_313065a	96	.	6.52354	9.67276	6.18446	111
chr8	1771856	1772407	Astro_pvalue_1e-2_peak_313065b	135	.	8.30269	13.50784	9.57636	268
chr8	1782221	1782700	Astro_pvalue_1e-2_peak_313068	43	.	3.66300	4.39923	1.62789	420
chr8	1794217	1794351	Astro_pvalue_1e-2_peak_313069	70	.	5.09269	7.09979	3.92085	66
chr8	1795592	1796307	Astro_pvalue_1e-2_peak_313070a	108	.	6.87612	10.80677	7.19014	325
chr8	1795592	1796307	Astro_pvalue_1e-2_peak_313070b	74	.	5.30983	7.44621	4.22513	625
chr8	1828116	1828646	Astro_pvalue_1e-2_peak_313077	49	.	3.89196	4.90993	2.05496	198
chr8	1845064	1845542	Astro_pvalue_1e-2_peak_313083	76	.	5.45792	7.68498	4.43612	209
chr8	1891349	1891578	Astro_pvalue_1e-2_peak_313098	68	.	5.12131	6.82331	3.67783	43
chr8	1895227	1895474	Astro_pvalue_1e-2_peak_313099	45	.	3.80542	4.50517	1.71890	66
chr8	1901284	1901806	Astro_pvalue_1e-2_peak_313101	42	.	3.56761	4.20535	1.46358	356
chr8	1921180	1921505	Astro_pvalue_1e-2_peak_313104	62	.	4.80683	6.28208	3.21561	62
chr8	1921868	1923156	Astro_pvalue_1e-2_peak_313105	51	.	4.15135	5.10675	2.22116	53
chr8	1937259	1937604	Astro_pvalue_1e-2_peak_313110	56	.	4.41924	5.66894	2.67998	95
chr8	1949039	1949698	Astro_pvalue_1e-2_peak_313113	60	.	4.64387	6.01169	2.98044	366
chr8	1955236	1955863	Astro_pvalue_1e-2_peak_313115	56	.	4.48115	5.66648	2.67978	417
chr8	1968847	1969472	Astro_pvalue_1e-2_peak_313117	52	.	4.23699	5.29645	2.35493	321
chr8	1971959	1972417	Astro_pvalue_1e-2_peak_313118	65	.	4.96877	6.57675	3.47134	241
chr8	2017727	2017861	Astro_pvalue_1e-2_peak_313122	52	.	4.02707	5.25090	2.31704	68
chr8	2075253	2075525	Astro_pvalue_1e-2_peak_313124	57	.	4.50219	5.70347	2.71150	216
chr8	2075775	2075897	Astro_pvalue_1e-2_peak_313125	68	.	5.14536	6.86593	3.71446	59
chr8	2093501	2094534	Astro_pvalue_1e-2_peak_313129a	73	.	5.24879	7.34843	4.13827	266
chr8	2093501	2094534	Astro_pvalue_1e-2_peak_313129b	73	.	5.26898	7.38073	4.16667	418
chr8	2093501	2094534	Astro_pvalue_1e-2_peak_313129c	73	.	5.22876	7.31641	4.11150	766
chr8	2199966	2200358	Astro_pvalue_1e-2_peak_313145	40	.	3.49479	4.06336	1.34109	266
chr8	2259341	2259605	Astro_pvalue_1e-2_peak_313164	41	.	3.53082	4.13302	1.40132	196
chr8	2279421	2279494	Astro_pvalue_1e-2_peak_313170	49	.	4.04913	4.93869	2.08073	55
chr8	2363261	2364168	Astro_pvalue_1e-2_peak_313175	50	.	4.10987	5.05183	2.17501	33
chr8	2376348	2377293	Astro_pvalue_1e-2_peak_313176	54	.	4.30354	5.42925	2.47078	796
chr8	2383150	2383891	Astro_pvalue_1e-2_peak_313177a	90	.	5.97788	9.04461	5.63116	167
chr8	2383150	2383891	Astro_pvalue_1e-2_peak_313177b	136	.	7.97051	13.68046	9.73106	467
chr8	2584927	2585032	Astro_pvalue_1e-2_peak_313204	61	.	4.72398	6.10482	3.06212	58
chr8	2585391	2585812	Astro_pvalue_1e-2_peak_313205a	61	.	4.74737	6.14848	3.09866	42
chr8	2585391	2585812	Astro_pvalue_1e-2_peak_313205b	61	.	4.72398	6.10482	3.06212	266
chr8	2591196	2591703	Astro_pvalue_1e-2_peak_313206	63	.	4.72404	6.36848	3.28934	214
chr8	2649679	2650237	Astro_pvalue_1e-2_peak_313216	57	.	4.46728	5.77213	2.77087	493
chr8	2672025	2672248	Astro_pvalue_1e-2_peak_313220	51	.	4.00577	5.19473	2.29427	154
chr8	2773377	2773733	Astro_pvalue_1e-2_peak_313230	61	.	4.61787	6.11180	3.06542	65
chr8	2898754	2898875	Astro_pvalue_1e-2_peak_313252	48	.	3.84823	4.80658	1.96960	59
chr8	2980752	2980982	Astro_pvalue_1e-2_peak_313263	42	.	3.58629	4.24258	1.49549	68
chr8	3192250	3192701	Astro_pvalue_1e-2_peak_313296	92	.	6.29872	9.25743	5.82061	197
chr8	3201773	3201893	Astro_pvalue_1e-2_peak_313299	48	.	3.84823	4.80658	1.96960	64
chr8	3215809	3216100	Astro_pvalue_1e-2_peak_313306	41	.	3.53082	4.13302	1.40132	251
chr8	3254708	3254895	Astro_pvalue_1e-2_peak_313318	53	.	4.25894	5.33988	2.39351	62
chr8	3270074	3270589	Astro_pvalue_1e-2_peak_313322a	65	.	4.95909	6.54059	3.43862	189
chr8	3270074	3270589	Astro_pvalue_1e-2_peak_313322b	65	.	4.98163	6.57940	3.47254	443
chr8	3326516	3327217	Astro_pvalue_1e-2_peak_313337a	65	.	4.95909	6.54059	3.43862	295
chr8	3326516	3327217	Astro_pvalue_1e-2_peak_313337b	65	.	4.95909	6.54059	3.43862	602
chr8	3394150	3394338	Astro_pvalue_1e-2_peak_313357	62	.	4.79485	6.23798	3.17560	144
chr8	3399026	3399391	Astro_pvalue_1e-2_peak_313359	42	.	3.60516	4.28055	1.52744	46
chr8	3504116	3504406	Astro_pvalue_1e-2_peak_313381	44	.	3.70261	4.48264	1.69840	107
chr8	3617448	3617941	Astro_pvalue_1e-2_peak_313405	133	.	8.43052	13.32886	9.41834	324
chr8	3635553	3636355	Astro_pvalue_1e-2_peak_313409	55	.	4.37222	5.57009	2.59376	584
chr8	3637661	3637773	Astro_pvalue_1e-2_peak_313410	42	.	3.60516	4.28055	1.52744	54
chr8	3908765	3908840	Astro_pvalue_1e-2_peak_313455	51	.	3.98248	5.13441	2.24270	34
chr8	3962011	3962295	Astro_pvalue_1e-2_peak_313465	85	.	6.04392	8.54592	5.18936	229
chr8	4046011	4046103	Astro_pvalue_1e-2_peak_313476	43	.	3.64352	4.35885	1.59328	44
chr8	4176950	4177370	Astro_pvalue_1e-2_peak_313501	86	.	6.07369	8.60186	5.23813	277
chr8	4199818	4199913	Astro_pvalue_1e-2_peak_313506	51	.	3.98248	5.13441	2.24270	40
chr8	4265736	4265816	Astro_pvalue_1e-2_peak_313523	48	.	3.86997	4.85757	2.01230	43
chr8	4373254	4373426	Astro_pvalue_1e-2_peak_313544	73	.	5.39884	7.32807	4.12122	58
chr8	4399425	4399803	Astro_pvalue_1e-2_peak_313548	60	.	4.59207	6.05171	3.01510	320
chr8	4519919	4520211	Astro_pvalue_1e-2_peak_313572	47	.	3.95179	4.76187	1.93237	225
chr8	4600308	4600394	Astro_pvalue_1e-2_peak_313586	48	.	3.84823	4.80658	1.96960	41
chr8	4637308	4637417	Astro_pvalue_1e-2_peak_313591	44	.	3.68270	4.44048	1.66328	54
chr8	4683745	4684060	Astro_pvalue_1e-2_peak_313599	51	.	3.98248	5.13441	2.24270	48
chr8	4695515	4695614	Astro_pvalue_1e-2_peak_313601	60	.	4.59207	6.05171	3.01510	52
chr8	5064536	5065435	Astro_pvalue_1e-2_peak_313657a	130	.	7.81331	13.03494	9.15779	139
chr8	5064536	5065435	Astro_pvalue_1e-2_peak_313657b	129	.	7.78372	12.98641	9.11611	234
chr8	5064536	5065435	Astro_pvalue_1e-2_peak_313657c	62	.	4.68799	6.24447	3.18152	494
chr8	5064536	5065435	Astro_pvalue_1e-2_peak_313657d	83	.	5.70806	8.33071	4.99841	754
chr8	5352174	5352266	Astro_pvalue_1e-2_peak_313704	42	.	3.60516	4.28055	1.52744	43
chr8	5360790	5360963	Astro_pvalue_1e-2_peak_313705	49	.	3.89196	4.90993	2.05496	28
chr8	5433680	5434157	Astro_pvalue_1e-2_peak_313717	52	.	4.21526	5.25383	2.31782	68
chr8	5448143	5448253	Astro_pvalue_1e-2_peak_313720	51	.	4.00577	5.19473	2.29427	54
chr8	5473385	5473653	Astro_pvalue_1e-2_peak_313723	43	.	3.66300	4.39923	1.62789	43
chr8	5622689	5622827	Astro_pvalue_1e-2_peak_313748	52	.	4.02707	5.25090	2.31704	71
chr8	5820870	5821435	Astro_pvalue_1e-2_peak_313778	45	.	3.72273	4.52573	1.73546	507
chr8	5937249	5937336	Astro_pvalue_1e-2_peak_313802	44	.	3.70261	4.48264	1.69840	45
chr8	5973830	5973968	Astro_pvalue_1e-2_peak_313809	50	.	3.95946	5.07586	2.19485	71
chr8	5993702	5993971	Astro_pvalue_1e-2_peak_313813	44	.	3.77050	4.44540	1.66720	41
chr8	6002949	6003441	Astro_pvalue_1e-2_peak_313815	42	.	3.56761	4.20535	1.46358	62
chr8	6046406	6046610	Astro_pvalue_1e-2_peak_313825	52	.	4.02707	5.25090	2.31704	171
chr8	6064659	6064762	Astro_pvalue_1e-2_peak_313828	52	.	4.02707	5.25090	2.31704	56
chr8	6074057	6074237	Astro_pvalue_1e-2_peak_313830	46	.	3.76364	4.61492	1.80968	73
chr8	6192171	6192589	Astro_pvalue_1e-2_peak_313851	49	.	3.91420	4.96371	2.10084	66
chr8	6232191	6232280	Astro_pvalue_1e-2_peak_313859	52	.	4.02707	5.25090	2.31704	44
chr8	6264066	6264264	Astro_pvalue_1e-2_peak_313862	84	.	5.98524	8.43663	5.09216	125
chr8	6281555	6281709	Astro_pvalue_1e-2_peak_313863	54	.	4.30354	5.42925	2.47078	69
chr8	6318370	6318597	Astro_pvalue_1e-2_peak_313867a	102	.	6.91898	10.24874	6.69370	70
chr8	6318370	6318597	Astro_pvalue_1e-2_peak_313867b	102	.	6.91898	10.24874	6.69370	166
chr8	6417164	6417646	Astro_pvalue_1e-2_peak_313888	40	.	3.47705	4.02948	1.31181	439
chr8	6419573	6419826	Astro_pvalue_1e-2_peak_313889	40	.	3.47705	4.02948	1.31181	56
chr8	6540084	6540214	Astro_pvalue_1e-2_peak_313908	50	.	3.93670	5.01899	2.14606	47
chr8	6565420	6566672	Astro_pvalue_1e-2_peak_313909a	154	.	8.56205	15.49779	11.32669	403
chr8	6565420	6566672	Astro_pvalue_1e-2_peak_313909b	154	.	8.53242	15.44919	11.28570	501
chr8	6565420	6566672	Astro_pvalue_1e-2_peak_313909c	108	.	6.70594	10.86913	7.24536	772
chr8	6578099	6578576	Astro_pvalue_1e-2_peak_313911	65	.	4.80692	6.58071	3.47254	414
chr8	6601935	6602590	Astro_pvalue_1e-2_peak_313915	119	.	7.57841	11.97314	8.21906	477
chr8	6607472	6607810	Astro_pvalue_1e-2_peak_313916	81	.	5.84340	8.17739	4.86426	208
chr8	6636943	6637390	Astro_pvalue_1e-2_peak_313919	74	.	5.35742	7.41268	4.19627	393
chr8	6644923	6645810	Astro_pvalue_1e-2_peak_313920	53	.	4.28113	5.38413	2.43236	818
chr8	6654824	6655331	Astro_pvalue_1e-2_peak_313922a	149	.	8.24704	14.98104	10.87791	172
chr8	6654824	6655331	Astro_pvalue_1e-2_peak_313922b	127	.	7.40501	12.75860	8.91484	332
chr8	6658432	6658557	Astro_pvalue_1e-2_peak_313923	40	.	3.47446	4.04080	1.32254	39
chr8	6687776	6687864	Astro_pvalue_1e-2_peak_313927	62	.	4.67035	6.23671	3.17560	42
chr8	6801943	6802021	Astro_pvalue_1e-2_peak_313948	43	.	3.62424	4.31930	1.56043	38
chr8	6893416	6893544	Astro_pvalue_1e-2_peak_313956	51	.	4.00577	5.19473	2.29427	71
chr8	6949422	6949645	Astro_pvalue_1e-2_peak_313958	65	.	4.77897	6.50788	3.41064	162
chr8	7212154	7213047	Astro_pvalue_1e-2_peak_313962a	72	.	5.29821	7.27678	4.07662	389
chr8	7212154	7213047	Astro_pvalue_1e-2_peak_313962b	59	.	4.54133	5.93590	2.91402	517
chr8	7255457	7255545	Astro_pvalue_1e-2_peak_313964	52	.	4.02707	5.25090	2.31704	45
chr8	8085471	8085559	Astro_pvalue_1e-2_peak_313966	81	.	5.63790	8.11244	4.80792	45
chr8	8172851	8172974	Astro_pvalue_1e-2_peak_313975	59	.	4.56656	5.99310	2.96334	52
chr8	8181272	8182300	Astro_pvalue_1e-2_peak_313978a	116	.	6.94219	11.61723	7.90526	366
chr8	8181272	8182300	Astro_pvalue_1e-2_peak_313978b	151	.	8.35887	15.16451	11.03787	493
chr8	8181272	8182300	Astro_pvalue_1e-2_peak_313978c	45	.	3.72769	4.57120	1.77279	704
chr8	8181272	8182300	Astro_pvalue_1e-2_peak_313978d	74	.	5.12558	7.40422	4.18943	784
chr8	8190927	8192427	Astro_pvalue_1e-2_peak_313979	65	.	4.96877	6.57675	3.47134	1076
chr8	8243543	8244296	Astro_pvalue_1e-2_peak_313986a	54	.	4.33920	5.42121	2.46571	58
chr8	8243543	8244296	Astro_pvalue_1e-2_peak_313986b	168	.	9.87350	16.89012	12.54695	497
chr8	8440159	8440622	Astro_pvalue_1e-2_peak_314003	47	.	3.80546	4.70840	1.88773	396
chr8	8451221	8451820	Astro_pvalue_1e-2_peak_314005	48	.	3.86997	4.85757	2.01230	218
chr8	8457421	8457704	Astro_pvalue_1e-2_peak_314006	61	.	4.61787	6.11180	3.06542	80
chr8	8522785	8523328	Astro_pvalue_1e-2_peak_314016	124	.	7.98032	12.45592	8.64813	324
chr8	8527414	8527500	Astro_pvalue_1e-2_peak_314017	46	.	3.89560	4.66210	1.84876	43
chr8	8559299	8559501	Astro_pvalue_1e-2_peak_314019	48	.	3.84823	4.80658	1.96960	74
chr8	8637368	8637482	Astro_pvalue_1e-2_peak_314022	52	.	4.02707	5.25090	2.31704	65
chr8	8667111	8667574	Astro_pvalue_1e-2_peak_314027	59	.	4.56656	5.99310	2.96334	184
chr8	8749785	8749977	Astro_pvalue_1e-2_peak_314042	71	.	5.15013	7.19105	4.00089	55
chr8	8750480	8751296	Astro_pvalue_1e-2_peak_314043a	52	.	4.16710	5.24916	2.31704	486
chr8	8750480	8751296	Astro_pvalue_1e-2_peak_314043b	83	.	5.70806	8.33071	4.99841	686
chr8	8792788	8793443	Astro_pvalue_1e-2_peak_314049a	75	.	5.05817	7.57856	4.34338	50
chr8	8792788	8793443	Astro_pvalue_1e-2_peak_314049b	49	.	3.82897	4.90973	2.05496	367
chr8	8795708	8796372	Astro_pvalue_1e-2_peak_314050a	69	.	4.81443	6.91323	3.75596	266
chr8	8795708	8796372	Astro_pvalue_1e-2_peak_314050b	79	.	5.26893	7.91425	4.63772	476
chr8	8820623	8820959	Astro_pvalue_1e-2_peak_314054	50	.	3.95946	5.07586	2.19485	37
chr8	8846569	8847057	Astro_pvalue_1e-2_peak_314060	51	.	3.98248	5.13441	2.24270	415
chr8	8860073	8860790	Astro_pvalue_1e-2_peak_314063a	126	.	8.05856	12.60337	8.77778	252
chr8	8860073	8860790	Astro_pvalue_1e-2_peak_314063b	140	.	8.73011	14.02912	10.03747	357
chr8	9008122	9008618	Astro_pvalue_1e-2_peak_314072	120	.	7.73994	12.02109	8.26395	180
chr8	9087959	9088696	Astro_pvalue_1e-2_peak_314076a	67	.	5.04723	6.73586	3.60031	60
chr8	9087959	9088696	Astro_pvalue_1e-2_peak_314076b	67	.	5.04723	6.73586	3.60031	356
chr8	9128842	9129481	Astro_pvalue_1e-2_peak_314078	52	.	4.02707	5.25090	2.31704	127
chr8	9226503	9226790	Astro_pvalue_1e-2_peak_314085	52	.	4.02707	5.25090	2.31704	240
chr8	9259848	9260151	Astro_pvalue_1e-2_peak_314086	52	.	4.02707	5.25090	2.31704	243
chr8	9413218	9414143	Astro_pvalue_1e-2_peak_314093	132	.	8.28342	13.20316	9.30704	98
chr8	9911766	9912769	Astro_pvalue_1e-2_peak_314122a	72	.	5.33745	7.29906	4.09512	68
chr8	9911766	9912769	Astro_pvalue_1e-2_peak_314122b	110	.	7.21024	11.07778	7.42883	511
chr8	9911766	9912769	Astro_pvalue_1e-2_peak_314122c	63	.	4.82800	6.31767	3.24533	796
chr8	9952667	9953464	Astro_pvalue_1e-2_peak_314125	63	.	4.86787	6.37804	3.29677	473
chr8	10010573	10010661	Astro_pvalue_1e-2_peak_314134	49	.	3.91420	4.96371	2.10084	43
chr8	10127974	10128650	Astro_pvalue_1e-2_peak_314143	74	.	5.35742	7.41268	4.19627	474
chr8	10190384	10190457	Astro_pvalue_1e-2_peak_314152	50	.	4.08942	5.01349	2.14482	40
chr8	10192049	10192608	Astro_pvalue_1e-2_peak_314153	74	.	5.45256	7.42938	4.20961	365
chr8	10233389	10233831	Astro_pvalue_1e-2_peak_314160	44	.	3.70261	4.48264	1.69840	58
chr8	10255893	10256547	Astro_pvalue_1e-2_peak_314162	55	.	4.37222	5.57009	2.59376	372
chr8	10272056	10272227	Astro_pvalue_1e-2_peak_314164	58	.	4.51637	5.88004	2.86532	44
chr8	10275301	10275521	Astro_pvalue_1e-2_peak_314166	47	.	3.82673	4.75687	1.92880	125
chr8	10283504	10284309	Astro_pvalue_1e-2_peak_314167	69	.	5.15578	6.96338	3.80032	552
chr8	10444954	10445294	Astro_pvalue_1e-2_peak_314178	48	.	3.86997	4.85757	2.01230	59
chr8	10447812	10447960	Astro_pvalue_1e-2_peak_314179	40	.	3.49479	4.06336	1.34109	67
chr8	10451173	10451297	Astro_pvalue_1e-2_peak_314182	56	.	4.41924	5.66894	2.67998	65
chr8	10458055	10458648	Astro_pvalue_1e-2_peak_314183	50	.	3.95946	5.07586	2.19485	207
chr8	10528902	10529177	Astro_pvalue_1e-2_peak_314198	44	.	3.70261	4.48264	1.69840	41
chr8	10646578	10646812	Astro_pvalue_1e-2_peak_314212	52	.	4.02707	5.25090	2.31704	40
chr8	10696540	10696696	Astro_pvalue_1e-2_peak_314215	45	.	3.85902	4.59799	1.79727	33
chr8	10697170	10697751	Astro_pvalue_1e-2_peak_314216a	80	.	5.76148	8.03057	4.73967	55
chr8	10697170	10697751	Astro_pvalue_1e-2_peak_314216b	68	.	5.12131	6.82331	3.67783	252
chr8	10697170	10697751	Astro_pvalue_1e-2_peak_314216c	93	.	6.43170	9.33697	5.89103	356
chr8	10708104	10708265	Astro_pvalue_1e-2_peak_314217	66	.	4.83248	6.64852	3.52367	111
chr8	10773070	10773179	Astro_pvalue_1e-2_peak_314221	52	.	4.02707	5.25090	2.31704	59
chr8	10785978	10786264	Astro_pvalue_1e-2_peak_314223	65	.	4.80692	6.58071	3.47254	188
chr8	10873859	10874342	Astro_pvalue_1e-2_peak_314234a	57	.	4.46728	5.77213	2.77087	279
chr8	10873859	10874342	Astro_pvalue_1e-2_peak_314234b	58	.	4.49169	5.82547	2.81657	404
chr8	11058648	11059464	Astro_pvalue_1e-2_peak_314249	68	.	5.12131	6.82331	3.67783	470
chr8	11141372	11142850	Astro_pvalue_1e-2_peak_314252a	94	.	6.41250	9.48525	6.02123	556
chr8	11141372	11142850	Astro_pvalue_1e-2_peak_314252b	132	.	8.16136	13.26626	9.36263	651
chr8	11141372	11142850	Astro_pvalue_1e-2_peak_314252c	60	.	4.64387	6.01169	2.98044	974
chr8	11204607	11205461	Astro_pvalue_1e-2_peak_314255	97	.	6.68271	9.79705	6.29430	561
chr8	11213682	11213796	Astro_pvalue_1e-2_peak_314257	65	.	4.80692	6.58071	3.47254	58
chr8	11269022	11269533	Astro_pvalue_1e-2_peak_314261	54	.	4.30354	5.42925	2.47078	226
chr8	11269824	11269944	Astro_pvalue_1e-2_peak_314262	42	.	3.56761	4.20535	1.46358	72
chr8	11271432	11271566	Astro_pvalue_1e-2_peak_314263	51	.	4.15139	5.13051	2.24245	48
chr8	11286899	11287232	Astro_pvalue_1e-2_peak_314265	40	.	3.55830	4.09244	1.36789	277
chr8	11287469	11287955	Astro_pvalue_1e-2_peak_314266a	61	.	4.70367	6.11022	3.06542	80
chr8	11287469	11287955	Astro_pvalue_1e-2_peak_314266b	107	.	7.02535	10.76250	7.14975	189
chr8	11287469	11287955	Astro_pvalue_1e-2_peak_314266c	61	.	4.70367	6.11022	3.06542	315
chr8	11306825	11307364	Astro_pvalue_1e-2_peak_314270	76	.	5.52893	7.62404	4.38279	78
chr8	11318472	11319379	Astro_pvalue_1e-2_peak_314271a	49	.	3.84090	4.92810	2.07261	49
chr8	11318472	11319379	Astro_pvalue_1e-2_peak_314271b	48	.	3.79363	4.85530	2.01230	197
chr8	11318472	11319379	Astro_pvalue_1e-2_peak_314271c	80	.	5.19211	8.09496	4.79642	757
chr8	11323684	11324710	Astro_pvalue_1e-2_peak_314273	49	.	3.94225	4.90015	2.05144	723
chr8	11422212	11422390	Astro_pvalue_1e-2_peak_314283	49	.	3.89196	4.90993	2.05496	60
chr8	11627096	11627387	Astro_pvalue_1e-2_peak_314299	143	.	8.75766	14.30282	10.27697	129
chr8	11627676	11628056	Astro_pvalue_1e-2_peak_314300	55	.	4.43965	5.59403	2.61553	266
chr8	11659665	11660363	Astro_pvalue_1e-2_peak_314305a	41	.	3.53857	4.13851	1.40649	138
chr8	11659665	11660363	Astro_pvalue_1e-2_peak_314305b	162	.	8.99955	16.21648	11.95824	371
chr8	11659665	11660363	Astro_pvalue_1e-2_peak_314305c	90	.	5.95622	9.00989	5.60031	513
chr8	11665808	11666671	Astro_pvalue_1e-2_peak_314306a	172	.	9.36283	17.27093	12.87546	125
chr8	11665808	11666671	Astro_pvalue_1e-2_peak_314306b	49	.	3.97081	4.94422	2.08591	416
chr8	11665808	11666671	Astro_pvalue_1e-2_peak_314306c	59	.	4.51626	5.97423	2.94922	755
chr8	11701855	11702095	Astro_pvalue_1e-2_peak_314310	66	.	4.99465	6.62877	3.51592	180
chr8	11725181	11725786	Astro_pvalue_1e-2_peak_314318a	100	.	6.72742	10.02220	6.49435	55
chr8	11725181	11725786	Astro_pvalue_1e-2_peak_314318b	166	.	9.74184	16.65803	12.34278	487
chr8	11759679	11760119	Astro_pvalue_1e-2_peak_314322	59	.	4.54133	5.93590	2.91402	279
chr8	11816347	11816649	Astro_pvalue_1e-2_peak_314326	73	.	5.32765	7.34391	4.13435	249
chr8	11872323	11872772	Astro_pvalue_1e-2_peak_314333	52	.	4.02707	5.25090	2.31704	385
chr8	12051649	12052268	Astro_pvalue_1e-2_peak_314335a	82	.	5.86081	8.24779	4.92617	49
chr8	12051649	12052268	Astro_pvalue_1e-2_peak_314335b	172	.	10.25641	17.21614	12.82833	183
chr8	12051649	12052268	Astro_pvalue_1e-2_peak_314335c	82	.	5.86081	8.24779	4.92617	306
chr8	12051649	12052268	Astro_pvalue_1e-2_peak_314335d	188	.	10.98901	18.83062	14.23282	556
chr8	12294356	12294465	Astro_pvalue_1e-2_peak_314341	128	.	8.05414	12.82414	8.97345	49
chr8	12458529	12459093	Astro_pvalue_1e-2_peak_314356	161	.	9.66497	16.18002	11.92692	507
chr8	12522659	12523325	Astro_pvalue_1e-2_peak_314362	69	.	5.12821	6.90473	3.74908	442
chr8	12611583	12612277	Astro_pvalue_1e-2_peak_314374a	92	.	5.70799	9.25691	5.82061	60
chr8	12611583	12612277	Astro_pvalue_1e-2_peak_314374b	54	.	4.04106	5.45175	2.49261	360
chr8	12612600	12613459	Astro_pvalue_1e-2_peak_314375	110	.	6.33488	11.00711	7.36780	537
chr8	12676316	12676394	Astro_pvalue_1e-2_peak_314388	47	.	3.80546	4.70840	1.88773	60
chr8	12728622	12729063	Astro_pvalue_1e-2_peak_314394	139	.	8.11812	13.92203	9.94505	237
chr8	12729416	12729732	Astro_pvalue_1e-2_peak_314395	52	.	4.18301	5.27405	2.33615	291
chr8	12730261	12730924	Astro_pvalue_1e-2_peak_314396	44	.	3.71688	4.41318	1.64114	197
chr8	12793651	12794149	Astro_pvalue_1e-2_peak_314408	46	.	3.78444	4.66110	1.84876	330
chr8	12809028	12810076	Astro_pvalue_1e-2_peak_314413	57	.	4.47327	5.73452	2.73840	128
chr8	12829730	12830268	Astro_pvalue_1e-2_peak_314416	62	.	4.79485	6.23798	3.17560	247
chr8	12837503	12837660	Astro_pvalue_1e-2_peak_314417	47	.	3.80546	4.70840	1.88773	99
chr8	12857657	12857771	Astro_pvalue_1e-2_peak_314422	50	.	3.95946	5.07586	2.19485	54
chr8	12891153	12891719	Astro_pvalue_1e-2_peak_314424	58	.	4.49169	5.82547	2.81657	502
chr8	12899798	12900144	Astro_pvalue_1e-2_peak_314431	58	.	4.51637	5.88004	2.86532	264
chr8	12957330	12958417	Astro_pvalue_1e-2_peak_314445a	47	.	3.94633	4.77444	1.94387	373
chr8	12957330	12958417	Astro_pvalue_1e-2_peak_314445b	181	.	10.14771	18.12906	13.62665	567
chr8	12979712	12979948	Astro_pvalue_1e-2_peak_314452	43	.	3.64352	4.35885	1.59328	61
chr8	12987416	12987770	Astro_pvalue_1e-2_peak_314453	76	.	4.71222	7.61021	4.37072	44
chr8	12990580	12991131	Astro_pvalue_1e-2_peak_314454a	190	.	8.64842	19.06351	14.43344	330
chr8	12990580	12991131	Astro_pvalue_1e-2_peak_314454b	213	.	9.34030	21.35901	16.42354	423
chr8	13004638	13005037	Astro_pvalue_1e-2_peak_314456a	152	.	8.68987	15.27265	11.13005	152
chr8	13004638	13005037	Astro_pvalue_1e-2_peak_314456b	61	.	4.61775	6.13363	3.08638	341
chr8	13006377	13006597	Astro_pvalue_1e-2_peak_314457	72	.	5.16956	7.22199	4.02829	70
chr8	13016530	13016983	Astro_pvalue_1e-2_peak_314458	62	.	4.81895	6.28387	3.21579	332
chr8	13051027	13051911	Astro_pvalue_1e-2_peak_314460	59	.	4.63269	5.93696	2.91402	274
chr8	13099145	13099528	Astro_pvalue_1e-2_peak_314465	45	.	3.72273	4.52573	1.73546	184
chr8	13133018	13134223	Astro_pvalue_1e-2_peak_314469	55	.	4.37222	5.57009	2.59376	1024
chr8	13186940	13187054	Astro_pvalue_1e-2_peak_314474	52	.	4.02707	5.25090	2.31704	57
chr8	13219649	13219723	Astro_pvalue_1e-2_peak_314478	52	.	4.02707	5.25090	2.31704	49
chr8	13249610	13249699	Astro_pvalue_1e-2_peak_314480	52	.	4.02707	5.25090	2.31704	43
chr8	13316639	13317170	Astro_pvalue_1e-2_peak_314490	55	.	4.37222	5.57009	2.59376	229
chr8	13393257	13393569	Astro_pvalue_1e-2_peak_314499	48	.	3.84823	4.80658	1.96960	54
chr8	13394030	13394127	Astro_pvalue_1e-2_peak_314500	48	.	3.84823	4.80658	1.96960	45
chr8	13423848	13424620	Astro_pvalue_1e-2_peak_314507a	91	.	6.35548	9.14931	5.72421	442
chr8	13423848	13424620	Astro_pvalue_1e-2_peak_314507b	78	.	5.64932	7.81219	4.54650	559
chr8	13435491	13435914	Astro_pvalue_1e-2_peak_314511	44	.	3.70261	4.48264	1.69840	182
chr8	13857284	13857367	Astro_pvalue_1e-2_peak_314568	50	.	3.95946	5.07586	2.19485	40
chr8	13891914	13892569	Astro_pvalue_1e-2_peak_314574	41	.	3.54912	4.16884	1.43194	452
chr8	13910360	13910443	Astro_pvalue_1e-2_peak_314579	52	.	4.02707	5.25090	2.31704	42
chr8	14317858	14318455	Astro_pvalue_1e-2_peak_314659	42	.	3.60516	4.28055	1.52744	46
chr8	14442447	14442555	Astro_pvalue_1e-2_peak_314677	47	.	3.80546	4.70840	1.88773	54
chr8	14475920	14476003	Astro_pvalue_1e-2_peak_314684	50	.	3.95946	5.07586	2.19485	40
chr8	14522931	14523452	Astro_pvalue_1e-2_peak_314690	47	.	3.82673	4.75687	1.92880	480
chr8	14677544	14677745	Astro_pvalue_1e-2_peak_314707	50	.	3.93670	5.01899	2.14606	141
chr8	14745219	14745728	Astro_pvalue_1e-2_peak_314716	45	.	3.74308	4.56981	1.77158	442
chr8	15094400	15094702	Astro_pvalue_1e-2_peak_314788	45	.	3.85902	4.59799	1.79727	188
chr8	15095664	15096003	Astro_pvalue_1e-2_peak_314789	45	.	3.84098	4.56661	1.77158	310
chr8	15235834	15236205	Astro_pvalue_1e-2_peak_314809	43	.	3.66300	4.39923	1.62789	49
chr8	15397693	15398237	Astro_pvalue_1e-2_peak_314839	49	.	4.06918	4.97578	2.11059	35
chr8	15652559	15653080	Astro_pvalue_1e-2_peak_314871	43	.	3.66300	4.39923	1.62789	342
chr8	15770056	15770324	Astro_pvalue_1e-2_peak_314891	51	.	3.98248	5.13441	2.24270	210
chr8	15811343	15811702	Astro_pvalue_1e-2_peak_314901	52	.	4.02707	5.25090	2.31704	60
chr8	15830893	15831036	Astro_pvalue_1e-2_peak_314904	46	.	3.76364	4.61492	1.80968	72
chr8	15861775	15861956	Astro_pvalue_1e-2_peak_314910	51	.	4.00577	5.19473	2.29427	22
chr8	15911205	15911291	Astro_pvalue_1e-2_peak_314921	47	.	3.82673	4.75687	1.92880	45
chr8	16059174	16059727	Astro_pvalue_1e-2_peak_314940	51	.	3.98248	5.13441	2.24270	273
chr8	16461175	16461875	Astro_pvalue_1e-2_peak_314999	45	.	3.74308	4.56981	1.77158	654
chr8	16525684	16525779	Astro_pvalue_1e-2_peak_315004	52	.	4.02707	5.25090	2.31704	46
chr8	16637437	16637621	Astro_pvalue_1e-2_peak_315017	48	.	3.84823	4.80658	1.96960	42
chr8	16683432	16684010	Astro_pvalue_1e-2_peak_315024	65	.	4.80692	6.58071	3.47254	264
chr8	16689303	16689492	Astro_pvalue_1e-2_peak_315025	64	.	4.75135	6.43718	3.34820	120
chr8	16757835	16757926	Astro_pvalue_1e-2_peak_315033	52	.	4.02707	5.25090	2.31704	42
chr8	16858586	16859525	Astro_pvalue_1e-2_peak_315050	52	.	4.19375	5.21198	2.30808	883
chr8	16870571	16870981	Astro_pvalue_1e-2_peak_315052	48	.	3.86997	4.85757	2.01230	363
chr8	16884223	16884953	Astro_pvalue_1e-2_peak_315055a	115	.	7.15637	11.59892	7.88882	234
chr8	16884223	16884953	Astro_pvalue_1e-2_peak_315055b	179	.	9.74859	17.90812	13.43136	495
chr8	16884223	16884953	Astro_pvalue_1e-2_peak_315055c	153	.	8.72242	15.32624	11.17705	605
chr8	16957380	16957864	Astro_pvalue_1e-2_peak_315066	46	.	3.78444	4.66110	1.84876	52
chr8	16958819	16958952	Astro_pvalue_1e-2_peak_315067	47	.	3.80546	4.70840	1.88773	72
chr8	17010091	17010193	Astro_pvalue_1e-2_peak_315073	47	.	3.84541	4.75128	1.92677	39
chr8	17013265	17014889	Astro_pvalue_1e-2_peak_315074a	85	.	5.66867	8.55048	5.19351	516
chr8	17013265	17014889	Astro_pvalue_1e-2_peak_315074b	55	.	4.25150	5.56186	2.58871	675
chr8	17013265	17014889	Astro_pvalue_1e-2_peak_315074c	46	.	3.76612	4.62990	1.82274	986
chr8	17019979	17020375	Astro_pvalue_1e-2_peak_315075	44	.	3.77050	4.44540	1.66720	62
chr8	17020702	17020917	Astro_pvalue_1e-2_peak_315076	78	.	5.65575	7.84397	4.57548	151
chr8	17090442	17090986	Astro_pvalue_1e-2_peak_315080	52	.	4.02707	5.25090	2.31704	381
chr8	17104039	17105053	Astro_pvalue_1e-2_peak_315082a	73	.	5.36065	7.33802	4.12993	91
chr8	17104039	17105053	Astro_pvalue_1e-2_peak_315082b	73	.	5.36065	7.33802	4.12993	188
chr8	17104039	17105053	Astro_pvalue_1e-2_peak_315082c	62	.	4.76502	6.21214	3.15451	361
chr8	17104039	17105053	Astro_pvalue_1e-2_peak_315082d	162	.	9.53005	16.28891	12.02122	485
chr8	17104039	17105053	Astro_pvalue_1e-2_peak_315082e	51	.	4.20597	5.19712	2.29581	680
chr8	17191571	17191746	Astro_pvalue_1e-2_peak_315086	90	.	6.22713	9.08015	5.66274	105
chr8	17270098	17271326	Astro_pvalue_1e-2_peak_315093	43	.	3.62424	4.31930	1.56043	1162
chr8	17354406	17355088	Astro_pvalue_1e-2_peak_315102a	171	.	9.29595	17.16072	12.78175	123
chr8	17354406	17355088	Astro_pvalue_1e-2_peak_315102b	158	.	8.80669	15.89937	11.68046	209
chr8	17354406	17355088	Astro_pvalue_1e-2_peak_315102c	122	.	7.33891	12.26080	8.47510	324
chr8	17378821	17379605	Astro_pvalue_1e-2_peak_315105a	62	.	4.76502	6.21214	3.15451	119
chr8	17378821	17379605	Astro_pvalue_1e-2_peak_315105b	73	.	5.38406	7.37745	4.16478	367
chr8	17385204	17385625	Astro_pvalue_1e-2_peak_315107	59	.	4.56656	5.99310	2.96334	372
chr8	17395209	17395655	Astro_pvalue_1e-2_peak_315109	74	.	5.40768	7.41733	4.19911	152
chr8	17397720	17397890	Astro_pvalue_1e-2_peak_315110	57	.	4.50219	5.70347	2.71150	117
chr8	17434546	17434675	Astro_pvalue_1e-2_peak_315112	61	.	4.77099	6.19286	3.13660	70
chr8	17460281	17460628	Astro_pvalue_1e-2_peak_315116	58	.	4.49169	5.82547	2.81657	62
chr8	17467514	17467741	Astro_pvalue_1e-2_peak_315119	72	.	5.34616	7.22996	4.03410	121
chr8	17507886	17507988	Astro_pvalue_1e-2_peak_315128	71	.	5.24031	7.14717	3.96211	52
chr8	17519206	17519509	Astro_pvalue_1e-2_peak_315129	58	.	4.58836	5.85683	2.84494	70
chr8	17520497	17520969	Astro_pvalue_1e-2_peak_315130	57	.	4.52342	5.74098	2.74350	249
chr8	17532028	17532841	Astro_pvalue_1e-2_peak_315131a	65	.	4.95909	6.54059	3.43862	515
chr8	17532028	17532841	Astro_pvalue_1e-2_peak_315131b	65	.	4.93675	6.50227	3.40676	627
chr8	17533648	17534002	Astro_pvalue_1e-2_peak_315133	53	.	4.31965	5.38798	2.43485	152
chr8	17554947	17555287	Astro_pvalue_1e-2_peak_315135	58	.	4.58836	5.85683	2.84494	213
chr8	17557250	17557349	Astro_pvalue_1e-2_peak_315136	49	.	4.02928	4.90220	2.05184	48
chr8	17569123	17569349	Astro_pvalue_1e-2_peak_315137	50	.	3.93670	5.01899	2.14606	63
chr8	17579355	17580176	Astro_pvalue_1e-2_peak_315139	67	.	5.09749	6.78128	3.64148	347
chr8	17593630	17593954	Astro_pvalue_1e-2_peak_315140	45	.	3.74308	4.56981	1.77158	53
chr8	17625486	17625879	Astro_pvalue_1e-2_peak_315149	54	.	4.32620	5.47526	2.51169	110
chr8	17639035	17639346	Astro_pvalue_1e-2_peak_315153	66	.	4.83248	6.64852	3.52367	257
chr8	17657963	17659271	Astro_pvalue_1e-2_peak_315156a	45	.	3.82054	4.57517	1.77626	433
chr8	17657963	17659271	Astro_pvalue_1e-2_peak_315156b	135	.	8.15439	13.59745	9.65596	865
chr8	17666668	17666964	Astro_pvalue_1e-2_peak_315157	52	.	4.02707	5.25090	2.31704	260
chr8	17704845	17705183	Astro_pvalue_1e-2_peak_315160	79	.	5.59159	7.90261	4.62665	237
chr8	17766338	17766411	Astro_pvalue_1e-2_peak_315167	41	.	3.53857	4.13851	1.40649	37
chr8	17767308	17767523	Astro_pvalue_1e-2_peak_315168	49	.	3.97081	4.94422	2.08591	58
chr8	17769055	17769442	Astro_pvalue_1e-2_peak_315169a	70	.	5.07382	7.06987	3.89620	151
chr8	17769055	17769442	Astro_pvalue_1e-2_peak_315169b	70	.	5.07382	7.06987	3.89620	326
chr8	17780024	17781713	Astro_pvalue_1e-2_peak_315170	188	.	9.75202	18.88435	14.27784	283
chr8	17941381	17942602	Astro_pvalue_1e-2_peak_315176a	110	.	7.01149	11.02838	7.38499	310
chr8	17941381	17942602	Astro_pvalue_1e-2_peak_315176b	110	.	7.01149	11.02838	7.38499	595
chr8	18010533	18010659	Astro_pvalue_1e-2_peak_315180	51	.	3.98248	5.13441	2.24270	56
chr8	18359261	18359376	Astro_pvalue_1e-2_peak_315203	52	.	4.02707	5.25090	2.31704	56
chr8	18597520	18598006	Astro_pvalue_1e-2_peak_315219	87	.	6.08874	8.75215	5.37238	177
chr8	18698733	18698819	Astro_pvalue_1e-2_peak_315228	52	.	4.02707	5.25090	2.31704	42
chr8	18709120	18709363	Astro_pvalue_1e-2_peak_315231	42	.	3.60516	4.28055	1.52744	62
chr8	18751668	18751795	Astro_pvalue_1e-2_peak_315247	66	.	4.83248	6.64852	3.52367	61
chr8	18776109	18776293	Astro_pvalue_1e-2_peak_315249	81	.	5.63790	8.11244	4.80792	53
chr8	18832309	18832695	Astro_pvalue_1e-2_peak_315253	111	.	7.27405	11.18776	7.52623	229
chr8	18836534	18836975	Astro_pvalue_1e-2_peak_315254	42	.	3.66950	4.27531	1.52535	183
chr8	18871113	18871645	Astro_pvalue_1e-2_peak_315262a	128	.	7.72519	12.89054	9.03062	114
chr8	18871113	18871645	Astro_pvalue_1e-2_peak_315262b	118	.	7.29243	11.82080	8.08437	252
chr8	18942306	18942485	Astro_pvalue_1e-2_peak_315268	52	.	4.02707	5.25090	2.31704	55
chr8	18951245	18951795	Astro_pvalue_1e-2_peak_315269	63	.	4.72404	6.36848	3.28934	72
chr8	19033231	19033651	Astro_pvalue_1e-2_peak_315275	49	.	3.89196	4.90993	2.05496	54
chr8	19034859	19035124	Astro_pvalue_1e-2_peak_315276	63	.	4.69704	6.30170	3.23067	64
chr8	19121179	19121286	Astro_pvalue_1e-2_peak_315283	42	.	3.56761	4.20535	1.46358	58
chr8	19122123	19122650	Astro_pvalue_1e-2_peak_315284	42	.	3.56761	4.20535	1.46358	17
chr8	19125033	19125407	Astro_pvalue_1e-2_peak_315285	92	.	6.42169	9.28323	5.84225	283
chr8	19266050	19266984	Astro_pvalue_1e-2_peak_315296a	79	.	5.70812	7.93602	4.65629	62
chr8	19266050	19266984	Astro_pvalue_1e-2_peak_315296b	66	.	5.05051	6.69891	3.56755	409
chr8	19266050	19266984	Astro_pvalue_1e-2_peak_315296c	66	.	5.05051	6.69891	3.56755	582
chr8	19318331	19318898	Astro_pvalue_1e-2_peak_315300	45	.	3.74308	4.56981	1.77158	394
chr8	19327183	19327302	Astro_pvalue_1e-2_peak_315301	52	.	4.02707	5.25090	2.31704	52
chr8	19399568	19400122	Astro_pvalue_1e-2_peak_315311	79	.	5.73806	7.99162	4.70491	258
chr8	19413899	19414344	Astro_pvalue_1e-2_peak_315314	66	.	5.05051	6.69891	3.56755	322
chr8	19436548	19437235	Astro_pvalue_1e-2_peak_315317a	70	.	5.18365	7.02331	3.85396	280
chr8	19436548	19437235	Astro_pvalue_1e-2_peak_315317b	97	.	6.62886	9.71767	6.22525	407
chr8	19459722	19460074	Astro_pvalue_1e-2_peak_315319	96	.	6.61813	9.67690	6.18728	126
chr8	19460894	19461035	Astro_pvalue_1e-2_peak_315320	45	.	3.84098	4.56661	1.77158	81
chr8	19465944	19466337	Astro_pvalue_1e-2_peak_315321	106	.	7.13521	10.68118	7.07816	196
chr8	19486142	19486725	Astro_pvalue_1e-2_peak_315324	73	.	5.42557	7.37831	4.16478	534
chr8	19505079	19505731	Astro_pvalue_1e-2_peak_315325	91	.	6.31313	9.12568	5.70365	346
chr8	19539577	19540028	Astro_pvalue_1e-2_peak_315330a	102	.	6.88102	10.29049	6.73191	245
chr8	19539577	19540028	Astro_pvalue_1e-2_peak_315330b	77	.	5.62993	7.79885	4.53555	369
chr8	19614462	19615079	Astro_pvalue_1e-2_peak_315339	83	.	5.92768	8.33063	4.99841	284
chr8	19674324	19675376	Astro_pvalue_1e-2_peak_315342a	102	.	6.70991	10.23473	6.68186	363
chr8	19674324	19675376	Astro_pvalue_1e-2_peak_315342b	102	.	6.70991	10.23473	6.68186	604
chr8	19764005	19764093	Astro_pvalue_1e-2_peak_315348	52	.	4.02707	5.25090	2.31704	36
chr8	19920000	19920097	Astro_pvalue_1e-2_peak_315362	52	.	4.02707	5.25090	2.31704	56
chr8	19933582	19933785	Astro_pvalue_1e-2_peak_315364	52	.	4.02707	5.25090	2.31704	139
chr8	20026028	20026144	Astro_pvalue_1e-2_peak_315373	52	.	4.02707	5.25090	2.31704	58
chr8	20054161	20055051	Astro_pvalue_1e-2_peak_315375a	60	.	4.66364	6.04417	3.00954	330
chr8	20054161	20055051	Astro_pvalue_1e-2_peak_315375b	107	.	6.99545	10.71197	7.10508	631
chr8	20054161	20055051	Astro_pvalue_1e-2_peak_315375c	83	.	5.85446	8.33761	5.00397	806
chr8	20060360	20060441	Astro_pvalue_1e-2_peak_315376	52	.	4.02707	5.25090	2.31704	38
chr8	20089716	20089834	Astro_pvalue_1e-2_peak_315377	52	.	4.02707	5.25090	2.31704	58
chr8	20137776	20137883	Astro_pvalue_1e-2_peak_315384	66	.	4.83248	6.64852	3.52367	51
chr8	20141642	20141785	Astro_pvalue_1e-2_peak_315385	49	.	3.89196	4.90993	2.05496	95
chr8	20161389	20161725	Astro_pvalue_1e-2_peak_315388	114	.	7.48615	11.43136	7.73941	166
chr8	20294130	20294376	Astro_pvalue_1e-2_peak_315399	52	.	4.02707	5.25090	2.31704	202
chr8	20400392	20400693	Astro_pvalue_1e-2_peak_315408	66	.	4.83248	6.64852	3.52367	62
chr8	20557532	20557714	Astro_pvalue_1e-2_peak_315416	58	.	4.51637	5.88004	2.86532	50
chr8	20557985	20558342	Astro_pvalue_1e-2_peak_315417	85	.	6.02183	8.59982	5.23759	252
chr8	20593475	20593587	Astro_pvalue_1e-2_peak_315418	96	.	6.44331	9.63392	6.14980	51
chr8	20834023	20834776	Astro_pvalue_1e-2_peak_315432a	40	.	3.49479	4.06336	1.34109	125
chr8	20834023	20834776	Astro_pvalue_1e-2_peak_315432b	40	.	3.51272	4.09787	1.37064	284
chr8	20835021	20835240	Astro_pvalue_1e-2_peak_315433	53	.	4.25894	5.33988	2.39351	158
chr8	20894824	20894917	Astro_pvalue_1e-2_peak_315438	49	.	3.89196	4.90993	2.05496	44
chr8	21308588	21308799	Astro_pvalue_1e-2_peak_315468	64	.	4.75135	6.43718	3.34820	71
chr8	21524510	21525005	Astro_pvalue_1e-2_peak_315478	52	.	4.02707	5.25090	2.31704	435
chr8	21567661	21568684	Astro_pvalue_1e-2_peak_315483	46	.	3.76364	4.61492	1.80968	334
chr8	21646394	21646935	Astro_pvalue_1e-2_peak_315499	76	.	5.59167	7.69798	4.44705	67
chr8	21715500	21715808	Astro_pvalue_1e-2_peak_315507	96	.	6.44331	9.63392	6.14980	57
chr8	21750793	21751274	Astro_pvalue_1e-2_peak_315509	96	.	6.44331	9.63392	6.14980	180
chr8	21776697	21777471	Astro_pvalue_1e-2_peak_315510	128	.	8.09515	12.86705	9.01029	435
chr8	21867741	21868349	Astro_pvalue_1e-2_peak_315515a	71	.	5.24031	7.14717	3.96211	48
chr8	21867741	21868349	Astro_pvalue_1e-2_peak_315515b	85	.	5.98892	8.52626	5.17209	165
chr8	21894286	21894569	Astro_pvalue_1e-2_peak_315517	52	.	4.02707	5.25090	2.31704	217
chr8	21911717	21911825	Astro_pvalue_1e-2_peak_315522	71	.	5.32021	7.18204	3.99368	54
chr8	21916514	21916980	Astro_pvalue_1e-2_peak_315523	46	.	3.89560	4.66210	1.84876	138
chr8	21923998	21924950	Astro_pvalue_1e-2_peak_315524	81	.	5.82963	8.18180	4.86701	482
chr8	21946450	21947424	Astro_pvalue_1e-2_peak_315527	57	.	4.46728	5.77213	2.77087	232
chr8	21966603	21967373	Astro_pvalue_1e-2_peak_315532	97	.	6.55191	9.72096	6.22665	369
chr8	21971971	21972316	Astro_pvalue_1e-2_peak_315533	44	.	3.68270	4.44048	1.66328	205
chr8	21990929	21991021	Astro_pvalue_1e-2_peak_315537	46	.	3.87722	4.62981	1.82274	43
chr8	21994677	21995140	Astro_pvalue_1e-2_peak_315538	40	.	3.51267	4.01863	1.30366	333
chr8	21999106	21999617	Astro_pvalue_1e-2_peak_315539	69	.	5.11596	6.93224	3.77342	312
chr8	22001166	22001583	Astro_pvalue_1e-2_peak_315540	63	.	4.82800	6.31767	3.24533	306
chr8	22004514	22004589	Astro_pvalue_1e-2_peak_315541	45	.	3.72273	4.52573	1.73546	67
chr8	22022001	22022990	Astro_pvalue_1e-2_peak_315544a	52	.	4.24320	5.25918	2.32196	207
chr8	22022001	22022990	Astro_pvalue_1e-2_peak_315544b	54	.	4.35893	5.45487	2.49402	643
chr8	22022001	22022990	Astro_pvalue_1e-2_peak_315544c	65	.	4.98163	6.57940	3.47254	846
chr8	22068117	22068313	Astro_pvalue_1e-2_peak_315548	57	.	4.44313	5.71997	2.72497	67
chr8	22084468	22085134	Astro_pvalue_1e-2_peak_315554	62	.	4.78583	6.24690	3.18301	444
chr8	22102185	22102972	Astro_pvalue_1e-2_peak_315555a	122	.	7.93136	12.29140	8.50386	419
chr8	22102185	22102972	Astro_pvalue_1e-2_peak_315555b	67	.	5.07393	6.79101	3.64874	694
chr8	22224307	22225110	Astro_pvalue_1e-2_peak_315559	82	.	5.86081	8.24779	4.92617	458
chr8	22241066	22241920	Astro_pvalue_1e-2_peak_315561a	103	.	6.79309	10.37281	6.80447	72
chr8	22241066	22241920	Astro_pvalue_1e-2_peak_315561b	115	.	7.32890	11.55357	7.84836	615
chr8	22298004	22299199	Astro_pvalue_1e-2_peak_315566a	42	.	3.66950	4.27531	1.52535	496
chr8	22298004	22299199	Astro_pvalue_1e-2_peak_315566b	75	.	5.50425	7.58169	4.34472	610
chr8	22408501	22409588	Astro_pvalue_1e-2_peak_315572	50	.	3.93908	5.07932	2.19736	516
chr8	22410041	22410492	Astro_pvalue_1e-2_peak_315573	50	.	3.93908	5.07932	2.19736	315
chr8	22411577	22411909	Astro_pvalue_1e-2_peak_315574	45	.	3.71506	4.55192	1.75863	292
chr8	22419435	22419626	Astro_pvalue_1e-2_peak_315575	52	.	4.21526	5.25383	2.31782	53
chr8	22422860	22423605	Astro_pvalue_1e-2_peak_315576	62	.	4.81895	6.28387	3.21579	693
chr8	22431816	22432351	Astro_pvalue_1e-2_peak_315577	84	.	5.95637	8.45435	5.10821	54
chr8	22446473	22447052	Astro_pvalue_1e-2_peak_315584	110	.	7.32601	11.08074	7.43089	323
chr8	22456782	22457367	Astro_pvalue_1e-2_peak_315586a	54	.	4.16532	5.42844	2.47078	50
chr8	22456782	22457367	Astro_pvalue_1e-2_peak_315586b	72	.	5.02306	7.24235	4.04614	135
chr8	22456782	22457367	Astro_pvalue_1e-2_peak_315586c	159	.	8.53396	15.90631	11.68583	266
chr8	22461800	22462646	Astro_pvalue_1e-2_peak_315587	70	.	5.20231	7.07421	3.89949	394
chr8	22480554	22480641	Astro_pvalue_1e-2_peak_315590	71	.	5.24031	7.14717	3.96211	41
chr8	22493754	22493870	Astro_pvalue_1e-2_peak_315593	52	.	4.02707	5.25090	2.31704	72
chr8	22526417	22526802	Astro_pvalue_1e-2_peak_315599	126	.	8.10194	12.65468	8.82423	295
chr8	22530629	22531170	Astro_pvalue_1e-2_peak_315600	52	.	4.23699	5.29645	2.35493	63
chr8	22552643	22553453	Astro_pvalue_1e-2_peak_315604a	65	.	4.85411	6.50868	3.41081	104
chr8	22552643	22553453	Astro_pvalue_1e-2_peak_315604b	55	.	4.34901	5.53586	2.56475	312
chr8	22552643	22553453	Astro_pvalue_1e-2_peak_315604c	76	.	5.41477	7.61517	4.37498	475
chr8	22552643	22553453	Astro_pvalue_1e-2_peak_315604d	76	.	5.45792	7.68498	4.43612	755
chr8	22562105	22562879	Astro_pvalue_1e-2_peak_315605	48	.	3.84823	4.80658	1.96960	616
chr8	22641862	22642284	Astro_pvalue_1e-2_peak_315618	42	.	3.60516	4.28055	1.52744	336
chr8	22722376	22722807	Astro_pvalue_1e-2_peak_315625	48	.	3.84823	4.80658	1.96960	62
chr8	22766660	22766837	Astro_pvalue_1e-2_peak_315630	46	.	3.78444	4.66110	1.84876	44
chr8	22768864	22769071	Astro_pvalue_1e-2_peak_315631	45	.	3.72273	4.52573	1.73546	158
chr8	22773541	22773753	Astro_pvalue_1e-2_peak_315634	43	.	3.64352	4.35885	1.59328	152
chr8	22775709	22776249	Astro_pvalue_1e-2_peak_315635	49	.	3.89196	4.90993	2.05496	500
chr8	22784888	22785793	Astro_pvalue_1e-2_peak_315637a	58	.	4.56647	5.88525	2.86976	372
chr8	22784888	22785793	Astro_pvalue_1e-2_peak_315637b	80	.	5.68440	8.05505	4.76026	623
chr8	22784888	22785793	Astro_pvalue_1e-2_peak_315637c	58	.	4.52873	5.82402	2.81657	856
chr8	22786137	22786354	Astro_pvalue_1e-2_peak_315638	68	.	5.09482	6.89767	3.74412	88
chr8	22803946	22804833	Astro_pvalue_1e-2_peak_315639	127	.	7.86031	12.75860	8.91484	517
chr8	22806438	22807011	Astro_pvalue_1e-2_peak_315640	53	.	4.24786	5.37590	2.42650	448
chr8	22831518	22831948	Astro_pvalue_1e-2_peak_315644	75	.	5.41796	7.55548	4.32101	252
chr8	22838623	22839151	Astro_pvalue_1e-2_peak_315646	47	.	3.80546	4.70840	1.88773	485
chr8	22856962	22857174	Astro_pvalue_1e-2_peak_315650	112	.	6.48482	11.25457	7.58458	110
chr8	22860266	22860844	Astro_pvalue_1e-2_peak_315652a	81	.	5.23792	8.16902	4.85822	102
chr8	22860266	22860844	Astro_pvalue_1e-2_peak_315652b	92	.	5.67422	9.20199	5.77143	221
chr8	22860266	22860844	Astro_pvalue_1e-2_peak_315652c	63	.	4.47154	6.37162	3.29206	326
chr8	22860266	22860844	Astro_pvalue_1e-2_peak_315652d	46	.	3.65854	4.64720	1.83972	543
chr8	22866944	22867466	Astro_pvalue_1e-2_peak_315654	62	.	4.79485	6.23798	3.17560	465
chr8	22876150	22876973	Astro_pvalue_1e-2_peak_315656	45	.	3.85902	4.59799	1.79727	596
chr8	22926080	22926258	Astro_pvalue_1e-2_peak_315664	43	.	3.62424	4.31930	1.56043	59
chr8	23103797	23104617	Astro_pvalue_1e-2_peak_315677a	77	.	5.50176	7.75612	4.49695	56
chr8	23103797	23104617	Astro_pvalue_1e-2_peak_315677b	88	.	6.05194	8.88781	5.49312	145
chr8	23103797	23104617	Astro_pvalue_1e-2_peak_315677c	163	.	9.35299	16.37282	12.09602	270
chr8	23103797	23104617	Astro_pvalue_1e-2_peak_315677d	150	.	8.80282	15.05370	10.94076	420
chr8	23103797	23104617	Astro_pvalue_1e-2_peak_315677e	88	.	6.02773	8.84824	5.45674	652
chr8	23120807	23121205	Astro_pvalue_1e-2_peak_315679	52	.	4.02707	5.25090	2.31704	59
chr8	23145445	23145891	Astro_pvalue_1e-2_peak_315683	103	.	6.95410	10.31766	6.75537	159
chr8	23161601	23162093	Astro_pvalue_1e-2_peak_315688	43	.	3.64352	4.35885	1.59328	221
chr8	23200956	23202031	Astro_pvalue_1e-2_peak_315696a	69	.	5.21887	6.99745	3.83149	268
chr8	23200956	23202031	Astro_pvalue_1e-2_peak_315696b	70	.	5.24384	7.04257	3.87005	392
chr8	23267923	23268197	Astro_pvalue_1e-2_peak_315707	51	.	3.98248	5.13441	2.24270	179
chr8	23273697	23274000	Astro_pvalue_1e-2_peak_315708	65	.	4.77897	6.50788	3.41064	233
chr8	23314758	23315399	Astro_pvalue_1e-2_peak_315710a	127	.	7.82823	12.70499	8.86757	53
chr8	23314758	23315399	Astro_pvalue_1e-2_peak_315710b	91	.	6.22700	9.17590	5.74771	278
chr8	23314758	23315399	Astro_pvalue_1e-2_peak_315710c	168	.	9.66348	16.89606	12.55030	475
chr8	23385893	23387052	Astro_pvalue_1e-2_peak_315721	122	.	7.31279	12.21836	8.43787	514
chr8	23446049	23446127	Astro_pvalue_1e-2_peak_315729	52	.	4.02707	5.25090	2.31704	37
chr8	23447244	23447538	Astro_pvalue_1e-2_peak_315730	52	.	4.02707	5.25090	2.31704	57
chr8	23539944	23540615	Astro_pvalue_1e-2_peak_315734	159	.	9.63789	15.94369	11.71997	592
chr8	23779953	23780804	Astro_pvalue_1e-2_peak_315760	84	.	5.95637	8.45435	5.10821	410
chr8	23795714	23796428	Astro_pvalue_1e-2_peak_315762	48	.	3.86997	4.85757	2.01230	652
chr8	23823246	23823323	Astro_pvalue_1e-2_peak_315764	52	.	4.02707	5.25090	2.31704	46
chr8	23836900	23836977	Astro_pvalue_1e-2_peak_315767	42	.	3.60516	4.28055	1.52744	40
chr8	23837264	23837402	Astro_pvalue_1e-2_peak_315768	40	.	3.51272	4.09787	1.37064	66
chr8	23837785	23838141	Astro_pvalue_1e-2_peak_315769	52	.	4.23699	5.29645	2.35493	66
chr8	24369216	24369500	Astro_pvalue_1e-2_peak_315826	47	.	3.82673	4.75687	1.92880	43
chr8	24771191	24771462	Astro_pvalue_1e-2_peak_315870	56	.	4.48115	5.66648	2.67978	62
chr8	24772405	24772564	Astro_pvalue_1e-2_peak_315871	67	.	5.09749	6.78128	3.64148	46
chr8	24857387	24857811	Astro_pvalue_1e-2_peak_315881	42	.	3.58629	4.24258	1.49549	219
chr8	25017197	25017275	Astro_pvalue_1e-2_peak_315899	52	.	4.02707	5.25090	2.31704	44
chr8	25041735	25042716	Astro_pvalue_1e-2_peak_315901a	96	.	6.58631	9.61817	6.13907	422
chr8	25041735	25042716	Astro_pvalue_1e-2_peak_315901b	70	.	5.26905	7.08836	3.90995	602
chr8	25041735	25042716	Astro_pvalue_1e-2_peak_315901c	58	.	4.61042	5.89659	2.87947	825
chr8	25043255	25043328	Astro_pvalue_1e-2_peak_315902	47	.	3.93288	4.72811	1.90508	44
chr8	25101263	25101622	Astro_pvalue_1e-2_peak_315905	75	.	5.53518	7.58777	4.34919	44
chr8	25250521	25250934	Astro_pvalue_1e-2_peak_315920	97	.	6.65026	9.73652	6.24028	47
chr8	25315570	25316823	Astro_pvalue_1e-2_peak_315925a	159	.	8.01343	15.97586	11.74789	482
chr8	25315570	25316823	Astro_pvalue_1e-2_peak_315925b	181	.	8.72799	18.17997	13.67083	634
chr8	25315570	25316823	Astro_pvalue_1e-2_peak_315925c	137	.	7.23011	13.73444	9.77796	752
chr8	25488888	25488994	Astro_pvalue_1e-2_peak_315939	52	.	4.02707	5.25090	2.31704	44
chr8	25546028	25546210	Astro_pvalue_1e-2_peak_315944	55	.	4.34909	5.52219	2.55300	99
chr8	25816341	25816447	Astro_pvalue_1e-2_peak_315963	52	.	4.02707	5.25090	2.31704	46
chr8	25839486	25840013	Astro_pvalue_1e-2_peak_315966	49	.	3.91420	4.96371	2.10084	276
chr8	25854896	25855013	Astro_pvalue_1e-2_peak_315968	52	.	4.02707	5.25090	2.31704	63
chr8	25867838	25867942	Astro_pvalue_1e-2_peak_315970	52	.	4.02707	5.25090	2.31704	46
chr8	25902805	25903181	Astro_pvalue_1e-2_peak_315973	57	.	4.54486	5.77904	2.77613	151
chr8	25936636	25936939	Astro_pvalue_1e-2_peak_315978	70	.	5.21182	7.08455	3.90799	92
chr8	25946793	25946878	Astro_pvalue_1e-2_peak_315980	51	.	3.98248	5.13441	2.24270	41
chr8	25991421	25991613	Astro_pvalue_1e-2_peak_315986	54	.	4.30354	5.42925	2.47078	102
chr8	26027029	26027282	Astro_pvalue_1e-2_peak_315988	92	.	6.29872	9.25743	5.82061	49
chr8	26047432	26048082	Astro_pvalue_1e-2_peak_315990	47	.	3.82673	4.75687	1.92880	584
chr8	26129654	26129886	Astro_pvalue_1e-2_peak_315998	52	.	4.02707	5.25090	2.31704	42
chr8	26148716	26149509	Astro_pvalue_1e-2_peak_315999	179	.	9.74859	17.90812	13.43136	270
chr8	26240291	26241224	Astro_pvalue_1e-2_peak_316009a	79	.	5.45987	7.93403	4.65546	54
chr8	26240291	26241224	Astro_pvalue_1e-2_peak_316009b	124	.	7.44528	12.43377	8.62865	265
chr8	26240291	26241224	Astro_pvalue_1e-2_peak_316009c	138	.	8.05842	13.82427	9.85883	596
chr8	26240291	26241224	Astro_pvalue_1e-2_peak_316009d	102	.	6.54747	10.27320	6.71695	845
chr8	26295147	26295225	Astro_pvalue_1e-2_peak_316014	52	.	4.02707	5.25090	2.31704	35
chr8	26306462	26307538	Astro_pvalue_1e-2_peak_316017	157	.	8.71333	15.74605	11.54501	390
chr8	26323859	26324126	Astro_pvalue_1e-2_peak_316019	50	.	3.95946	5.07586	2.19485	109
chr8	26324983	26325159	Astro_pvalue_1e-2_peak_316020	50	.	3.93670	5.01899	2.14606	53
chr8	26339536	26339690	Astro_pvalue_1e-2_peak_316021	96	.	6.44331	9.63392	6.14980	66
chr8	26371376	26371729	Astro_pvalue_1e-2_peak_316025	55	.	4.41919	5.55854	2.58565	202
chr8	26428748	26429222	Astro_pvalue_1e-2_peak_316033	49	.	3.91420	4.96371	2.10084	205
chr8	26434390	26435573	Astro_pvalue_1e-2_peak_316034a	75	.	5.02723	7.52922	4.29975	350
chr8	26434390	26435573	Astro_pvalue_1e-2_peak_316034b	48	.	3.75893	4.80186	1.96847	516
chr8	26434390	26435573	Astro_pvalue_1e-2_peak_316034c	104	.	6.24584	10.48626	6.90564	633
chr8	26434390	26435573	Astro_pvalue_1e-2_peak_316034d	124	.	6.97264	12.45722	8.64908	944
chr8	26436643	26436716	Astro_pvalue_1e-2_peak_316035	46	.	3.68038	4.68086	1.86627	37
chr8	26446227	26446303	Astro_pvalue_1e-2_peak_316038	43	.	3.66300	4.39923	1.62789	38
chr8	26453294	26453367	Astro_pvalue_1e-2_peak_316041	51	.	4.15139	5.13051	2.24245	35
chr8	26466885	26467290	Astro_pvalue_1e-2_peak_316045	41	.	3.54912	4.16884	1.43194	255
chr8	26481198	26481604	Astro_pvalue_1e-2_peak_316049	60	.	4.68357	6.07701	3.03699	193
chr8	26482442	26483184	Astro_pvalue_1e-2_peak_316050	89	.	6.10094	8.96811	5.56335	526
chr8	26487895	26488246	Astro_pvalue_1e-2_peak_316051	58	.	4.61042	5.89659	2.87947	16
chr8	26494428	26494823	Astro_pvalue_1e-2_peak_316052	79	.	5.47972	7.96563	4.68324	269
chr8	26498599	26499501	Astro_pvalue_1e-2_peak_316053	59	.	4.51626	5.97423	2.94922	501
chr8	26506257	26506898	Astro_pvalue_1e-2_peak_316055	43	.	3.62424	4.31930	1.56043	267
chr8	26548887	26549139	Astro_pvalue_1e-2_peak_316061	52	.	4.02707	5.25090	2.31704	194
chr8	26558596	26558950	Astro_pvalue_1e-2_peak_316063	52	.	4.02707	5.25090	2.31704	282
chr8	26614611	26615086	Astro_pvalue_1e-2_peak_316069	55	.	4.34909	5.52219	2.55300	250
chr8	26681951	26682295	Astro_pvalue_1e-2_peak_316072	95	.	6.40923	9.54279	6.07266	286
chr8	26705374	26705487	Astro_pvalue_1e-2_peak_316076	66	.	4.83248	6.64852	3.52367	51
chr8	26721282	26721533	Astro_pvalue_1e-2_peak_316077	54	.	4.33920	5.42121	2.46571	35
chr8	26723669	26723755	Astro_pvalue_1e-2_peak_316079	44	.	3.75328	4.41611	1.64304	36
chr8	26724761	26724913	Astro_pvalue_1e-2_peak_316081	67	.	5.07389	6.73982	3.60298	98
chr8	26777963	26778065	Astro_pvalue_1e-2_peak_316086	52	.	4.02707	5.25090	2.31704	60
chr8	26876886	26877401	Astro_pvalue_1e-2_peak_316089	109	.	7.24494	10.94675	7.31301	251
chr8	26932248	26933110	Astro_pvalue_1e-2_peak_316095a	64	.	4.91780	6.47559	3.38231	420
chr8	26932248	26933110	Astro_pvalue_1e-2_peak_316095b	64	.	4.91780	6.47559	3.38231	655
chr8	26940722	26941397	Astro_pvalue_1e-2_peak_316096	60	.	4.59207	6.05171	3.01510	561
chr8	26984859	26985021	Astro_pvalue_1e-2_peak_316101	52	.	4.02707	5.25090	2.31704	64
chr8	27115928	27116122	Astro_pvalue_1e-2_peak_316112	110	.	7.27995	11.01162	7.37105	57
chr8	27119353	27119559	Astro_pvalue_1e-2_peak_316113	49	.	4.04913	4.93869	2.08073	59
chr8	27131819	27132756	Astro_pvalue_1e-2_peak_316114	114	.	7.53476	11.49467	7.79703	235
chr8	27168502	27169148	Astro_pvalue_1e-2_peak_316115	206	.	11.36635	20.64685	15.80906	475
chr8	27184603	27184986	Astro_pvalue_1e-2_peak_316120	79	.	5.70817	7.93068	4.65265	204
chr8	27247400	27247602	Astro_pvalue_1e-2_peak_316126	46	.	3.78444	4.66110	1.84876	119
chr8	27262750	27262910	Astro_pvalue_1e-2_peak_316128	75	.	5.41796	7.55548	4.32101	60
chr8	27316431	27316718	Astro_pvalue_1e-2_peak_316133	40	.	3.51272	4.09787	1.37064	219
chr8	27347175	27347292	Astro_pvalue_1e-2_peak_316137	43	.	3.64352	4.35885	1.59328	58
chr8	27348360	27348808	Astro_pvalue_1e-2_peak_316139	67	.	5.04723	6.73586	3.60031	286
chr8	27449910	27450334	Astro_pvalue_1e-2_peak_316153	43	.	3.62424	4.31930	1.56043	81
chr8	27455884	27455958	Astro_pvalue_1e-2_peak_316157	45	.	3.72273	4.52573	1.73546	47
chr8	27466169	27466539	Astro_pvalue_1e-2_peak_316159a	60	.	4.09948	6.02940	2.99585	103
chr8	27466169	27466539	Astro_pvalue_1e-2_peak_316159b	60	.	4.10973	6.04628	3.01158	316
chr8	27468882	27469644	Astro_pvalue_1e-2_peak_316160a	66	.	4.14226	6.62827	3.51592	103
chr8	27471989	27472474	Astro_pvalue_1e-2_peak_316161a	74	.	4.64376	7.49416	4.26732	279
chr8	27471989	27472474	Astro_pvalue_1e-2_peak_316161b	50	.	3.64867	5.05108	2.17501	435
chr8	27493974	27494603	Astro_pvalue_1e-2_peak_316165	63	.	4.86787	6.37804	3.29677	248
chr8	27502858	27502966	Astro_pvalue_1e-2_peak_316167	49	.	3.89196	4.90993	2.05496	53
chr8	27509860	27510419	Astro_pvalue_1e-2_peak_316169	74	.	5.47983	7.48129	4.25626	398
chr8	27522481	27522904	Astro_pvalue_1e-2_peak_316170	68	.	5.09482	6.89767	3.74412	268
chr8	27523798	27524438	Astro_pvalue_1e-2_peak_316171	46	.	3.89820	4.69782	1.88096	71
chr8	27559698	27560769	Astro_pvalue_1e-2_peak_316174a	68	.	4.96352	6.89540	3.74256	237
chr8	27559698	27560769	Astro_pvalue_1e-2_peak_316174b	68	.	4.96352	6.89540	3.74256	484
chr8	27559698	27560769	Astro_pvalue_1e-2_peak_316174c	135	.	7.88449	13.53994	9.60647	795
chr8	27559698	27560769	Astro_pvalue_1e-2_peak_316174d	58	.	4.43503	5.84723	2.83753	995
chr8	27584915	27585110	Astro_pvalue_1e-2_peak_316178	64	.	4.75135	6.43718	3.34820	53
chr8	27629907	27630300	Astro_pvalue_1e-2_peak_316180	76	.	5.45792	7.68498	4.43612	325
chr8	27631706	27632164	Astro_pvalue_1e-2_peak_316181a	152	.	8.91017	15.23344	11.09571	220
chr8	27631706	27632164	Astro_pvalue_1e-2_peak_316181b	101	.	6.65557	10.14493	6.60204	346
chr8	27765788	27765865	Astro_pvalue_1e-2_peak_316191	52	.	4.02707	5.25090	2.31704	37
chr8	27930323	27930722	Astro_pvalue_1e-2_peak_316200	52	.	4.02707	5.25090	2.31704	153
chr8	27950012	27950755	Astro_pvalue_1e-2_peak_316202a	108	.	7.21033	10.83630	7.21547	404
chr8	27950012	27950755	Astro_pvalue_1e-2_peak_316202b	80	.	5.76826	8.05376	4.75977	624
chr8	28023993	28024525	Astro_pvalue_1e-2_peak_316206a	58	.	4.51637	5.88004	2.86532	350
chr8	28023993	28024525	Astro_pvalue_1e-2_peak_316206b	86	.	6.05510	8.67509	5.30407	475
chr8	28040896	28041696	Astro_pvalue_1e-2_peak_316207	77	.	5.62035	7.75457	4.49639	550
chr8	28049329	28049563	Astro_pvalue_1e-2_peak_316208	88	.	6.22708	8.89558	5.49953	59
chr8	28076604	28077063	Astro_pvalue_1e-2_peak_316211	52	.	4.02707	5.25090	2.31704	127
chr8	28177735	28178028	Astro_pvalue_1e-2_peak_316220	40	.	3.51272	4.09787	1.37064	178
chr8	28182027	28182122	Astro_pvalue_1e-2_peak_316222	44	.	3.70261	4.48264	1.69840	41
chr8	28205603	28206338	Astro_pvalue_1e-2_peak_316225a	94	.	6.41250	9.48525	6.02123	196
chr8	28205603	28206338	Astro_pvalue_1e-2_peak_316225b	132	.	8.12678	13.20748	9.31026	373
chr8	28205603	28206338	Astro_pvalue_1e-2_peak_316225c	82	.	5.80484	8.25471	4.93182	660
chr8	28214138	28214241	Astro_pvalue_1e-2_peak_316226	52	.	4.02707	5.25090	2.31704	52
chr8	28242721	28243090	Astro_pvalue_1e-2_peak_316229	49	.	3.99980	4.98900	2.12327	29
chr8	28243587	28244347	Astro_pvalue_1e-2_peak_316230a	102	.	6.54747	10.27320	6.71695	266
chr8	28243587	28244347	Astro_pvalue_1e-2_peak_316230b	91	.	6.04382	9.15042	5.72462	541
chr8	28259367	28260378	Astro_pvalue_1e-2_peak_316232a	122	.	7.07057	12.21382	8.43420	125
chr8	28259367	28260378	Astro_pvalue_1e-2_peak_316232b	122	.	7.09346	12.25113	8.46753	336
chr8	28259367	28260378	Astro_pvalue_1e-2_peak_316232c	89	.	5.74484	8.98417	5.57720	545
chr8	28269234	28270030	Astro_pvalue_1e-2_peak_316233a	80	.	5.66091	8.01636	4.72789	62
chr8	28269234	28270030	Astro_pvalue_1e-2_peak_316233b	91	.	6.22700	9.17590	5.74771	246
chr8	28269234	28270030	Astro_pvalue_1e-2_peak_316233c	141	.	8.49137	14.16045	10.15340	364
chr8	28269234	28270030	Astro_pvalue_1e-2_peak_316233d	103	.	6.76514	10.32632	6.76269	486
chr8	28276824	28277408	Astro_pvalue_1e-2_peak_316234	49	.	3.89196	4.90993	2.05496	67
chr8	28351268	28352366	Astro_pvalue_1e-2_peak_316239	86	.	5.70803	8.61324	5.24870	436
chr8	28371140	28371567	Astro_pvalue_1e-2_peak_316243a	65	.	4.96877	6.57675	3.47134	252
chr8	28371140	28371567	Astro_pvalue_1e-2_peak_316243b	150	.	9.22771	15.00933	10.90210	358
chr8	28479630	28480401	Astro_pvalue_1e-2_peak_316248a	111	.	6.89893	11.18111	7.52115	312
chr8	28479630	28480401	Astro_pvalue_1e-2_peak_316248b	135	.	7.88449	13.53994	9.60647	409
chr8	28479630	28480401	Astro_pvalue_1e-2_peak_316248c	185	.	9.85562	18.56053	13.99881	535
chr8	28558786	28559920	Astro_pvalue_1e-2_peak_316254a	85	.	5.86354	8.58133	5.22222	177
chr8	28558786	28559920	Astro_pvalue_1e-2_peak_316254b	96	.	6.37179	9.68025	6.18992	268
chr8	28558786	28559920	Astro_pvalue_1e-2_peak_316254c	84	.	5.75163	8.40076	5.06018	610
chr8	28588203	28588571	Astro_pvalue_1e-2_peak_316258	66	.	4.83248	6.64852	3.52367	301
chr8	28657369	28658035	Astro_pvalue_1e-2_peak_316262	57	.	4.44313	5.71997	2.72497	564
chr8	28742280	28742394	Astro_pvalue_1e-2_peak_316267	64	.	4.75135	6.43718	3.34820	45
chr8	28747154	28748198	Astro_pvalue_1e-2_peak_316268a	139	.	7.86782	13.92607	9.94835	441
chr8	28747154	28748198	Astro_pvalue_1e-2_peak_316268b	175	.	9.25626	17.57118	13.13988	630
chr8	28747154	28748198	Astro_pvalue_1e-2_peak_316268c	105	.	6.50135	10.53904	6.95227	800
chr8	28799089	28799329	Astro_pvalue_1e-2_peak_316270	99	.	6.74855	9.92096	6.40435	126
chr8	28933473	28933551	Astro_pvalue_1e-2_peak_316284	46	.	3.78444	4.66110	1.84876	37
chr8	28965690	28965859	Astro_pvalue_1e-2_peak_316286	103	.	6.92681	10.39163	6.82109	102
chr8	29068876	29069526	Astro_pvalue_1e-2_peak_316295	83	.	5.92417	8.38401	5.04485	360
chr8	29120229	29120811	Astro_pvalue_1e-2_peak_316302a	57	.	4.50219	5.70347	2.71150	252
chr8	29120229	29120811	Astro_pvalue_1e-2_peak_316302b	93	.	6.46204	9.39162	5.93896	439
chr8	29207957	29208542	Astro_pvalue_1e-2_peak_316306	90	.	6.28417	9.07460	5.65852	467
chr8	29384009	29384184	Astro_pvalue_1e-2_peak_316317	76	.	5.44874	7.62969	4.38691	63
chr8	29596535	29597159	Astro_pvalue_1e-2_peak_316332	45	.	3.72273	4.52573	1.73546	461
chr8	29614421	29614504	Astro_pvalue_1e-2_peak_316335	52	.	4.02707	5.25090	2.31704	42
chr8	29732469	29732787	Astro_pvalue_1e-2_peak_316343	49	.	3.91420	4.96371	2.10084	191
chr8	29743346	29743672	Astro_pvalue_1e-2_peak_316346	57	.	4.46728	5.77213	2.77087	230
chr8	29891157	29891472	Astro_pvalue_1e-2_peak_316356	52	.	4.02707	5.25090	2.31704	263
chr8	29939875	29940936	Astro_pvalue_1e-2_peak_316358a	71	.	4.98979	7.18985	4.00029	367
chr8	29939875	29940936	Astro_pvalue_1e-2_peak_316358b	160	.	8.61873	16.04598	11.80947	760
chr8	29939875	29940936	Astro_pvalue_1e-2_peak_316358c	236	.	11.34044	23.67302	18.41852	899
chr8	29952839	29953483	Astro_pvalue_1e-2_peak_316359	60	.	4.59207	6.05171	3.01510	89
chr8	29962400	29962477	Astro_pvalue_1e-2_peak_316362	52	.	4.02707	5.25090	2.31704	37
chr8	29995004	29995114	Astro_pvalue_1e-2_peak_316365	66	.	4.83248	6.64852	3.52367	48
chr8	30013480	30014495	Astro_pvalue_1e-2_peak_316368a	63	.	4.76039	6.35926	3.28215	152
chr8	30013480	30014495	Astro_pvalue_1e-2_peak_316368b	107	.	6.84968	10.76362	7.15013	341
chr8	30013480	30014495	Astro_pvalue_1e-2_peak_316368c	96	.	6.34719	9.64027	6.15519	476
chr8	30026150	30027410	Astro_pvalue_1e-2_peak_316369a	69	.	5.11596	6.93224	3.77342	251
chr8	30026150	30027410	Astro_pvalue_1e-2_peak_316369b	115	.	7.32890	11.55357	7.84836	467
chr8	30026150	30027410	Astro_pvalue_1e-2_peak_316369c	58	.	4.52873	5.82402	2.81657	834
chr8	30073094	30073725	Astro_pvalue_1e-2_peak_316376	59	.	4.56656	5.99310	2.96334	420
chr8	30096836	30097095	Astro_pvalue_1e-2_peak_316380	52	.	4.02707	5.25090	2.31704	216
chr8	30134019	30134199	Astro_pvalue_1e-2_peak_316384	97	.	6.65026	9.73652	6.24028	55
chr8	30137392	30137665	Astro_pvalue_1e-2_peak_316385	47	.	3.97088	4.79614	1.96348	36
chr8	30227790	30227889	Astro_pvalue_1e-2_peak_316403	52	.	4.02707	5.25090	2.31704	49
chr8	30241847	30242431	Astro_pvalue_1e-2_peak_316406	63	.	4.84937	6.35369	3.27716	297
chr8	30242725	30242923	Astro_pvalue_1e-2_peak_316407	43	.	3.68596	4.30275	1.54779	71
chr8	30280754	30281061	Astro_pvalue_1e-2_peak_316415	48	.	3.86997	4.85757	2.01230	246
chr8	30404952	30405027	Astro_pvalue_1e-2_peak_316434	43	.	3.64352	4.35885	1.59328	37
chr8	30413299	30413634	Astro_pvalue_1e-2_peak_316437	51	.	4.15139	5.13051	2.24245	277
chr8	30418879	30419035	Astro_pvalue_1e-2_peak_316438	47	.	3.93288	4.72811	1.90508	44
chr8	30446934	30447622	Astro_pvalue_1e-2_peak_316445	66	.	4.83248	6.64852	3.52367	405
chr8	30458396	30458534	Astro_pvalue_1e-2_peak_316446	150	.	9.22771	15.00933	10.90210	70
chr8	30462389	30462748	Astro_pvalue_1e-2_peak_316448	42	.	3.56761	4.20535	1.46358	315
chr8	30515204	30516064	Astro_pvalue_1e-2_peak_316452a	107	.	6.84968	10.76362	7.15013	423
chr8	30515204	30516064	Astro_pvalue_1e-2_peak_316452b	119	.	7.37657	11.95847	8.20791	555
chr8	30515204	30516064	Astro_pvalue_1e-2_peak_316452c	144	.	8.43037	14.43543	10.39425	712
chr8	30584700	30585683	Astro_pvalue_1e-2_peak_316463	169	.	9.19740	16.99841	12.63934	733
chr8	30601338	30601853	Astro_pvalue_1e-2_peak_316468	115	.	7.57263	11.56821	7.86133	370
chr8	30629017	30629455	Astro_pvalue_1e-2_peak_316470	119	.	7.68197	11.90756	8.16292	223
chr8	30661884	30662601	Astro_pvalue_1e-2_peak_316476	52	.	4.22450	5.22796	2.31704	308
chr8	30669764	30670525	Astro_pvalue_1e-2_peak_316478a	43	.	3.56983	4.33092	1.57043	54
chr8	30669764	30670525	Astro_pvalue_1e-2_peak_316478b	43	.	3.59324	4.36648	1.60066	387
chr8	30669764	30670525	Astro_pvalue_1e-2_peak_316478c	148	.	8.19224	14.89111	10.79691	607
chr8	30671879	30672500	Astro_pvalue_1e-2_peak_316479a	65	.	4.74023	6.54425	3.44188	342
chr8	30671879	30672500	Astro_pvalue_1e-2_peak_316479b	85	.	5.68828	8.58175	5.22227	434
chr8	30890518	30891484	Astro_pvalue_1e-2_peak_316505a	132	.	7.46432	13.26590	9.36263	419
chr8	30890518	30891484	Astro_pvalue_1e-2_peak_316505b	167	.	8.78156	16.78654	12.45555	757
chr8	30905399	30905551	Astro_pvalue_1e-2_peak_316507	61	.	4.74737	6.14848	3.09866	65
chr8	30965009	30965190	Astro_pvalue_1e-2_peak_316515	52	.	4.02707	5.25090	2.31704	72
chr8	31042416	31043099	Astro_pvalue_1e-2_peak_316522	58	.	4.51637	5.88004	2.86532	337
chr8	31124651	31125261	Astro_pvalue_1e-2_peak_316534	63	.	4.69704	6.30170	3.23067	538
chr8	31131378	31131474	Astro_pvalue_1e-2_peak_316535	50	.	3.95946	5.07586	2.19485	44
chr8	31288608	31288776	Astro_pvalue_1e-2_peak_316553	52	.	4.02707	5.25090	2.31704	134
chr8	31335935	31336749	Astro_pvalue_1e-2_peak_316562	44	.	3.70261	4.48264	1.69840	715
chr8	31496904	31497242	Astro_pvalue_1e-2_peak_316585	40	.	3.47705	4.02948	1.31181	272
chr8	31543223	31543297	Astro_pvalue_1e-2_peak_316595	49	.	3.89196	4.90993	2.05496	38
chr8	31596541	31596646	Astro_pvalue_1e-2_peak_316602	52	.	4.02707	5.25090	2.31704	51
chr8	31602233	31602551	Astro_pvalue_1e-2_peak_316604	46	.	3.76364	4.61492	1.80968	48
chr8	31633177	31633252	Astro_pvalue_1e-2_peak_316611	50	.	3.93670	5.01899	2.14606	41
chr8	31674920	31675129	Astro_pvalue_1e-2_peak_316619	48	.	3.84823	4.80658	1.96960	47
chr8	31675950	31676252	Astro_pvalue_1e-2_peak_316620	50	.	3.93670	5.01899	2.14606	145
chr8	31870896	31871194	Astro_pvalue_1e-2_peak_316645	48	.	3.86997	4.85757	2.01230	232
chr8	31898592	31898666	Astro_pvalue_1e-2_peak_316650	44	.	3.68270	4.44048	1.66328	63
chr8	32234024	32234462	Astro_pvalue_1e-2_peak_316713	75	.	5.41796	7.55548	4.32101	245
chr8	32412393	32412511	Astro_pvalue_1e-2_peak_316735	52	.	4.02707	5.25090	2.31704	69
chr8	32637206	32637563	Astro_pvalue_1e-2_peak_316768	63	.	4.69704	6.30170	3.23067	57
chr8	32739790	32740040	Astro_pvalue_1e-2_peak_316787	42	.	3.56761	4.20535	1.46358	46
chr8	32740491	32740618	Astro_pvalue_1e-2_peak_316788	41	.	3.53082	4.13302	1.40132	78
chr8	32741426	32741499	Astro_pvalue_1e-2_peak_316789	51	.	4.17246	5.17088	2.27454	33
chr8	32742464	32742695	Astro_pvalue_1e-2_peak_316790	40	.	3.49479	4.06336	1.34109	59
chr8	32785432	32785560	Astro_pvalue_1e-2_peak_316795	65	.	4.77897	6.50788	3.41064	72
chr8	32819779	32819865	Astro_pvalue_1e-2_peak_316804	42	.	3.56761	4.20535	1.46358	40
chr8	32820183	32820688	Astro_pvalue_1e-2_peak_316805	41	.	3.54912	4.16884	1.43194	353
chr8	33094276	33094398	Astro_pvalue_1e-2_peak_316842	52	.	4.02707	5.25090	2.31704	54
chr8	33127130	33127234	Astro_pvalue_1e-2_peak_316850	49	.	3.89196	4.90993	2.05496	51
chr8	33127512	33127991	Astro_pvalue_1e-2_peak_316851	76	.	5.44874	7.62969	4.38691	333
chr8	33166907	33167539	Astro_pvalue_1e-2_peak_316858a	71	.	5.29451	7.13485	3.95221	44
chr8	33166907	33167539	Astro_pvalue_1e-2_peak_316858b	110	.	7.27995	11.01162	7.37105	238
chr8	33166907	33167539	Astro_pvalue_1e-2_peak_316858c	96	.	6.61813	9.67690	6.18728	507
chr8	33185044	33185741	Astro_pvalue_1e-2_peak_316861	113	.	7.44546	11.34084	7.66175	354
chr8	33268005	33268098	Astro_pvalue_1e-2_peak_316871	54	.	4.32620	5.47526	2.51169	45
chr8	33282115	33282449	Astro_pvalue_1e-2_peak_316877	54	.	4.30354	5.42925	2.47078	258
chr8	33303947	33304132	Astro_pvalue_1e-2_peak_316882	67	.	4.72387	6.77036	3.63186	43
chr8	33304935	33305680	Astro_pvalue_1e-2_peak_316883a	67	.	4.69443	6.72391	3.59153	73
chr8	33304935	33305680	Astro_pvalue_1e-2_peak_316883b	129	.	7.27771	12.95974	9.09269	422
chr8	33313241	33313564	Astro_pvalue_1e-2_peak_316884	45	.	3.72273	4.52573	1.73546	78
chr8	33314264	33314584	Astro_pvalue_1e-2_peak_316885	45	.	3.74308	4.56981	1.77158	27
chr8	33329323	33330919	Astro_pvalue_1e-2_peak_316886a	62	.	4.38055	6.22741	3.16870	321
chr8	33329323	33330919	Astro_pvalue_1e-2_peak_316886b	101	.	6.02603	10.12679	6.58634	986
chr8	33329323	33330919	Astro_pvalue_1e-2_peak_316886c	100	.	6.00841	10.09789	6.56205	1203
chr8	33329323	33330919	Astro_pvalue_1e-2_peak_316886d	144	.	7.63297	14.41227	10.37357	1453
chr8	33342239	33342873	Astro_pvalue_1e-2_peak_316888a	101	.	6.65557	10.14493	6.60204	66
chr8	33342239	33342873	Astro_pvalue_1e-2_peak_316888b	89	.	6.10094	8.96811	5.56335	167
chr8	33342239	33342873	Astro_pvalue_1e-2_peak_316888c	151	.	8.83831	15.11304	10.99443	357
chr8	33370648	33371436	Astro_pvalue_1e-2_peak_316894a	163	.	8.50883	16.33397	12.06064	72
chr8	33370648	33371436	Astro_pvalue_1e-2_peak_316894b	96	.	5.95618	9.65928	6.17203	197
chr8	33370648	33371436	Astro_pvalue_1e-2_peak_316894c	107	.	6.38162	10.70751	7.10199	449
chr8	33370648	33371436	Astro_pvalue_1e-2_peak_316894d	57	.	4.24124	5.76456	2.76565	747
chr8	33412405	33412696	Astro_pvalue_1e-2_peak_316899	85	.	6.02183	8.59982	5.23759	69
chr8	33423873	33424908	Astro_pvalue_1e-2_peak_316902a	101	.	6.26763	10.16220	6.61807	477
chr8	33423873	33424908	Astro_pvalue_1e-2_peak_316902b	43	.	3.59324	4.36648	1.60066	663
chr8	33423873	33424908	Astro_pvalue_1e-2_peak_316902c	135	.	7.61069	13.50558	9.57542	878
chr8	33448601	33448680	Astro_pvalue_1e-2_peak_316905	42	.	3.60516	4.28055	1.52744	38
chr8	33456567	33457627	Astro_pvalue_1e-2_peak_316907	77	.	5.50176	7.75612	4.49695	522
chr8	33507483	33507744	Astro_pvalue_1e-2_peak_316916	52	.	4.02707	5.25090	2.31704	23
chr8	33538991	33539496	Astro_pvalue_1e-2_peak_316922	113	.	7.44546	11.34084	7.66175	255
chr8	33579591	33580259	Astro_pvalue_1e-2_peak_316927	45	.	3.72273	4.52573	1.73546	424
chr8	33591458	33591986	Astro_pvalue_1e-2_peak_316933	46	.	3.76364	4.61492	1.80968	265
chr8	33642960	33643252	Astro_pvalue_1e-2_peak_316940	47	.	3.93288	4.72811	1.90508	254
chr8	33661588	33661931	Astro_pvalue_1e-2_peak_316944	81	.	5.75606	8.17358	4.86179	74
chr8	33662935	33663589	Astro_pvalue_1e-2_peak_316945a	70	.	5.18045	7.03815	3.86758	204
chr8	33662935	33663589	Astro_pvalue_1e-2_peak_316945b	70	.	5.18045	7.03815	3.86758	490
chr8	33669697	33670498	Astro_pvalue_1e-2_peak_316946a	42	.	3.63703	4.22146	1.47812	401
chr8	33669697	33670498	Astro_pvalue_1e-2_peak_316946b	63	.	4.84937	6.35369	3.27716	522
chr8	33677572	33678159	Astro_pvalue_1e-2_peak_316948	54	.	4.32620	5.47526	2.51169	66
chr8	33682885	33683285	Astro_pvalue_1e-2_peak_316949	94	.	6.48929	9.42233	5.96579	231
chr8	33741455	33741933	Astro_pvalue_1e-2_peak_316958	52	.	4.02707	5.25090	2.31704	167
chr8	33798973	33799373	Astro_pvalue_1e-2_peak_316968	43	.	3.66300	4.39923	1.62789	17
chr8	33840059	33840353	Astro_pvalue_1e-2_peak_316976	41	.	3.54912	4.16884	1.43194	222
chr8	33955687	33955764	Astro_pvalue_1e-2_peak_316999	52	.	4.02707	5.25090	2.31704	42
chr8	33969727	33969933	Astro_pvalue_1e-2_peak_317003	47	.	3.82673	4.75687	1.92880	48
chr8	34024259	34024336	Astro_pvalue_1e-2_peak_317013	52	.	4.02707	5.25090	2.31704	35
chr8	34100269	34100347	Astro_pvalue_1e-2_peak_317025	52	.	4.02707	5.25090	2.31704	34
chr8	34124617	34125159	Astro_pvalue_1e-2_peak_317029	53	.	4.25894	5.33988	2.39351	117
chr8	34349182	34350034	Astro_pvalue_1e-2_peak_317061a	60	.	4.70083	6.06186	3.02313	323
chr8	34349182	34350034	Astro_pvalue_1e-2_peak_317061b	97	.	6.68271	9.79705	6.29430	566
chr8	34703479	34703571	Astro_pvalue_1e-2_peak_317115	52	.	4.02707	5.25090	2.31704	47
chr8	35071902	35072131	Astro_pvalue_1e-2_peak_317163	52	.	4.02707	5.25090	2.31704	201
chr8	35092683	35093461	Astro_pvalue_1e-2_peak_317164	132	.	8.12678	13.20748	9.31026	333
chr8	35149045	35149293	Astro_pvalue_1e-2_peak_317176	58	.	4.56651	5.81765	2.81184	188
chr8	35149558	35150006	Astro_pvalue_1e-2_peak_317177a	82	.	5.87122	8.22773	4.90816	77
chr8	35149558	35150006	Astro_pvalue_1e-2_peak_317177b	69	.	5.19413	6.95298	3.79188	396
chr8	35161057	35161396	Astro_pvalue_1e-2_peak_317180	45	.	3.74308	4.56981	1.77158	249
chr8	35196034	35196200	Astro_pvalue_1e-2_peak_317187	80	.	5.78853	8.07883	4.78179	69
chr8	35311157	35311330	Astro_pvalue_1e-2_peak_317203	50	.	3.95946	5.07586	2.19485	132
chr8	35439917	35440373	Astro_pvalue_1e-2_peak_317226	54	.	4.30354	5.42925	2.47078	220
chr8	35464341	35464524	Astro_pvalue_1e-2_peak_317229	52	.	4.02707	5.25090	2.31704	142
chr8	35471516	35471800	Astro_pvalue_1e-2_peak_317231	52	.	4.23699	5.29645	2.35493	173
chr8	35475232	35475406	Astro_pvalue_1e-2_peak_317232	50	.	4.10987	5.05183	2.17501	38
chr8	35487447	35487527	Astro_pvalue_1e-2_peak_317237	47	.	3.82673	4.75687	1.92880	39
chr8	35557530	35558019	Astro_pvalue_1e-2_peak_317252	61	.	4.64396	6.17345	3.12061	151
chr8	35644818	35645841	Astro_pvalue_1e-2_peak_317268	67	.	5.07393	6.79101	3.64874	956
chr8	35725251	35725522	Astro_pvalue_1e-2_peak_317284	53	.	4.25894	5.33988	2.39351	209
chr8	35730245	35730335	Astro_pvalue_1e-2_peak_317286	42	.	3.58629	4.24258	1.49549	47
chr8	35744815	35744932	Astro_pvalue_1e-2_peak_317291	50	.	3.95946	5.07586	2.19485	55
chr8	35755424	35755674	Astro_pvalue_1e-2_peak_317293	60	.	4.59207	6.05171	3.01510	114
chr8	35797242	35798262	Astro_pvalue_1e-2_peak_317299	54	.	4.37883	5.48897	2.52368	704
chr8	35880028	35880110	Astro_pvalue_1e-2_peak_317313	49	.	3.89196	4.90993	2.05496	37
chr8	36028243	36029472	Astro_pvalue_1e-2_peak_317335a	173	.	8.85180	17.38938	12.97978	520
chr8	36028243	36029472	Astro_pvalue_1e-2_peak_317335b	57	.	4.21514	5.72381	2.72869	764
chr8	36028243	36029472	Astro_pvalue_1e-2_peak_317335c	162	.	8.45630	16.24659	11.98498	899
chr8	36066788	36066884	Astro_pvalue_1e-2_peak_317338	45	.	3.72273	4.52573	1.73546	48
chr8	36075724	36075932	Astro_pvalue_1e-2_peak_317342	44	.	3.70261	4.48264	1.69840	175
chr8	36089358	36089836	Astro_pvalue_1e-2_peak_317346	78	.	5.67859	7.87088	4.59870	369
chr8	36290326	36290434	Astro_pvalue_1e-2_peak_317370	51	.	4.00577	5.19473	2.29427	54
chr8	36404147	36404222	Astro_pvalue_1e-2_peak_317397	51	.	3.98248	5.13441	2.24270	47
chr8	36422644	36422934	Astro_pvalue_1e-2_peak_317403	46	.	3.78444	4.66110	1.84876	150
chr8	36440816	36441282	Astro_pvalue_1e-2_peak_317406	61	.	4.64396	6.17345	3.12061	259
chr8	36562810	36563122	Astro_pvalue_1e-2_peak_317423	52	.	4.02707	5.25090	2.31704	36
chr8	36633510	36634331	Astro_pvalue_1e-2_peak_317431	53	.	4.28113	5.38413	2.43236	22
chr8	36655216	36655783	Astro_pvalue_1e-2_peak_317432a	79	.	5.73468	7.98297	4.69770	68
chr8	36655216	36655783	Astro_pvalue_1e-2_peak_317432b	132	.	8.32213	13.27307	9.36717	228
chr8	36701964	36702280	Astro_pvalue_1e-2_peak_317439	63	.	4.69704	6.30170	3.23067	244
chr8	36731011	36731606	Astro_pvalue_1e-2_peak_317442	65	.	4.77897	6.50788	3.41064	243
chr8	36807611	36807798	Astro_pvalue_1e-2_peak_317451	69	.	5.15578	6.96338	3.80032	136
chr8	36884776	36884891	Astro_pvalue_1e-2_peak_317464	63	.	4.72404	6.36848	3.28934	57
chr8	36901586	36902347	Astro_pvalue_1e-2_peak_317467	67	.	5.07393	6.79101	3.64874	77
chr8	36948546	36948718	Astro_pvalue_1e-2_peak_317474	66	.	4.83248	6.64852	3.52367	40
chr8	37037519	37037637	Astro_pvalue_1e-2_peak_317483	105	.	7.00553	10.58141	6.98970	62
chr8	37091455	37091557	Astro_pvalue_1e-2_peak_317488	52	.	4.02707	5.25090	2.31704	48
chr8	37184223	37184474	Astro_pvalue_1e-2_peak_317504	40	.	3.51272	4.09787	1.37064	190
chr8	37185281	37185679	Astro_pvalue_1e-2_peak_317505	53	.	4.28113	5.38413	2.43236	182
chr8	37185932	37186255	Astro_pvalue_1e-2_peak_317506	42	.	3.56761	4.20535	1.46358	63
chr8	37217936	37218061	Astro_pvalue_1e-2_peak_317509	52	.	4.02707	5.25090	2.31704	61
chr8	37228044	37228952	Astro_pvalue_1e-2_peak_317510	84	.	6.01443	8.49085	5.14060	423
chr8	37238142	37238500	Astro_pvalue_1e-2_peak_317511	57	.	4.54486	5.77904	2.77613	293
chr8	37238944	37239471	Astro_pvalue_1e-2_peak_317512	68	.	5.14536	6.86593	3.71446	220
chr8	37247966	37248373	Astro_pvalue_1e-2_peak_317514	50	.	3.93670	5.01899	2.14606	272
chr8	37256312	37256409	Astro_pvalue_1e-2_peak_317516	52	.	4.02707	5.25090	2.31704	44
chr8	37310574	37311258	Astro_pvalue_1e-2_peak_317522	52	.	4.02707	5.25090	2.31704	433
chr8	37391586	37392404	Astro_pvalue_1e-2_peak_317533a	73	.	5.36065	7.33802	4.12993	429
chr8	37391586	37392404	Astro_pvalue_1e-2_peak_317533b	50	.	4.11571	5.04824	2.17321	601
chr8	37396758	37397740	Astro_pvalue_1e-2_peak_317534	88	.	6.14326	8.82881	5.44135	610
chr8	37423739	37423864	Astro_pvalue_1e-2_peak_317542	62	.	4.67035	6.23671	3.17560	63
chr8	37457435	37457739	Astro_pvalue_1e-2_peak_317550	49	.	4.02928	4.90220	2.05184	42
chr8	37552578	37553490	Astro_pvalue_1e-2_peak_317564a	109	.	5.45777	10.97247	7.33684	239
chr8	37552578	37553490	Astro_pvalue_1e-2_peak_317564b	66	.	4.02912	6.69357	3.56416	408
chr8	37552578	37553490	Astro_pvalue_1e-2_peak_317564c	143	.	6.39642	14.38559	10.34900	610
chr8	37552578	37553490	Astro_pvalue_1e-2_peak_317564d	58	.	3.73124	5.89360	2.87793	816
chr8	37568587	37569047	Astro_pvalue_1e-2_peak_317568a	81	.	5.81583	8.12776	4.81942	46
chr8	37568587	37569047	Astro_pvalue_1e-2_peak_317568b	79	.	5.73468	7.98297	4.69770	283
chr8	37573929	37575164	Astro_pvalue_1e-2_peak_317569a	75	.	5.21426	7.54442	4.31207	170
chr8	37573929	37575164	Astro_pvalue_1e-2_peak_317569b	120	.	7.18494	12.01080	8.25402	404
chr8	37573929	37575164	Astro_pvalue_1e-2_peak_317569c	47	.	3.83197	4.73067	1.90735	964
chr8	37593538	37594617	Astro_pvalue_1e-2_peak_317572a	225	.	11.33396	22.55205	17.44858	493
chr8	37593538	37594617	Astro_pvalue_1e-2_peak_317572b	49	.	3.94225	4.90015	2.05144	901
chr8	37619616	37620465	Astro_pvalue_1e-2_peak_317579a	47	.	3.93016	4.74863	1.92457	219
chr8	37619616	37620465	Astro_pvalue_1e-2_peak_317579b	139	.	8.35329	13.92874	9.94986	495
chr8	37640813	37641251	Astro_pvalue_1e-2_peak_317583	42	.	3.58629	4.24258	1.49549	60
chr8	37652565	37652638	Astro_pvalue_1e-2_peak_317586	41	.	3.60512	4.16891	1.43194	40
chr8	37659663	37659925	Astro_pvalue_1e-2_peak_317590	46	.	3.89560	4.66210	1.84876	208
chr8	37672645	37673042	Astro_pvalue_1e-2_peak_317594	60	.	4.67789	6.01958	2.98663	335
chr8	37694927	37695181	Astro_pvalue_1e-2_peak_317600	42	.	3.60516	4.28055	1.52744	186
chr8	37707257	37707647	Astro_pvalue_1e-2_peak_317604	132	.	8.32213	13.27307	9.36717	204
chr8	37709085	37709193	Astro_pvalue_1e-2_peak_317605	69	.	5.19413	6.95298	3.79188	52
chr8	37747715	37748379	Astro_pvalue_1e-2_peak_317607	72	.	5.26910	7.21123	4.01906	61
chr8	37756759	37757252	Astro_pvalue_1e-2_peak_317609	97	.	6.68271	9.79705	6.29430	436
chr8	37887667	37888651	Astro_pvalue_1e-2_peak_317616	91	.	6.34236	9.17744	5.74823	342
chr8	37962763	37963430	Astro_pvalue_1e-2_peak_317621b	130	.	8.02476	13.03482	9.15779	269
chr8	38034023	38034686	Astro_pvalue_1e-2_peak_317630a	141	.	8.45642	14.10166	10.10091	78
chr8	38034023	38034686	Astro_pvalue_1e-2_peak_317630b	91	.	6.20138	9.13350	5.71027	302
chr8	38041727	38042188	Astro_pvalue_1e-2_peak_317632	50	.	3.95946	5.07586	2.19485	404
chr8	38088541	38089770	Astro_pvalue_1e-2_peak_317633a	58	.	4.52873	5.82402	2.81657	357
chr8	38088541	38089770	Astro_pvalue_1e-2_peak_317633b	116	.	7.38972	11.65525	7.93755	574
chr8	38088541	38089770	Astro_pvalue_1e-2_peak_317633c	80	.	5.68440	8.05505	4.76026	656
chr8	38126105	38126227	Astro_pvalue_1e-2_peak_317635	87	.	6.11583	8.78147	5.39707	56
chr8	38126470	38127113	Astro_pvalue_1e-2_peak_317636	113	.	7.37191	11.35771	7.67358	312
chr8	38175295	38175742	Astro_pvalue_1e-2_peak_317638	48	.	3.84823	4.80658	1.96960	269
chr8	38239004	38240198	Astro_pvalue_1e-2_peak_317643a	42	.	3.29305	4.26783	1.51888	440
chr8	38239004	38240198	Astro_pvalue_1e-2_peak_317643b	48	.	3.55400	4.89587	2.04751	582
chr8	38239004	38240198	Astro_pvalue_1e-2_peak_317643c	127	.	6.44662	12.79931	8.95294	859
chr8	38239004	38240198	Astro_pvalue_1e-2_peak_317643d	99	.	5.47963	9.92442	6.40777	945
chr8	38240501	38240645	Astro_pvalue_1e-2_peak_317644	55	.	3.84086	5.59995	2.62130	60
chr8	38242654	38242738	Astro_pvalue_1e-2_peak_317645	49	.	3.56241	4.90968	2.05496	37
chr8	38243707	38244121	Astro_pvalue_1e-2_peak_317646	60	.	4.14079	6.09740	3.05649	280
chr8	38298157	38298496	Astro_pvalue_1e-2_peak_317653	91	.	6.31313	9.12568	5.70365	190
chr8	38307432	38307613	Astro_pvalue_1e-2_peak_317654	58	.	4.56651	5.81765	2.81184	136
chr8	38308046	38308592	Astro_pvalue_1e-2_peak_317655	110	.	7.31529	11.07746	7.42883	383
chr8	38316588	38316919	Astro_pvalue_1e-2_peak_317656	64	.	4.75135	6.43718	3.34820	260
chr8	38323799	38324127	Astro_pvalue_1e-2_peak_317659	47	.	3.81862	4.71021	1.88931	50
chr8	38325644	38326325	Astro_pvalue_1e-2_peak_317661a	46	.	3.79219	4.66975	1.85602	38
chr8	38325644	38326325	Astro_pvalue_1e-2_peak_317661b	56	.	4.29594	5.63079	2.64699	294
chr8	38325644	38326325	Astro_pvalue_1e-2_peak_317661c	154	.	8.56205	15.49779	11.32669	597
chr8	38346208	38346530	Astro_pvalue_1e-2_peak_317664	65	.	4.77897	6.50788	3.41064	273
chr8	38354338	38354665	Astro_pvalue_1e-2_peak_317667	50	.	3.93670	5.01899	2.14606	263
chr8	38385445	38386137	Astro_pvalue_1e-2_peak_317672a	81	.	5.84340	8.17739	4.86426	273
chr8	38385445	38386137	Astro_pvalue_1e-2_peak_317672b	70	.	5.26905	7.08836	3.90995	601
chr8	38483415	38483837	Astro_pvalue_1e-2_peak_317684	115	.	7.57263	11.56821	7.86133	278
chr8	38491172	38491849	Astro_pvalue_1e-2_peak_317685	60	.	4.59207	6.05171	3.01510	470
chr8	38523830	38524279	Astro_pvalue_1e-2_peak_317689	142	.	8.88626	14.28590	10.26242	254
chr8	38539500	38540392	Astro_pvalue_1e-2_peak_317691	50	.	3.95946	5.07586	2.19485	386
chr8	38560962	38561336	Astro_pvalue_1e-2_peak_317696	61	.	4.61787	6.11180	3.06542	164
chr8	38570376	38570839	Astro_pvalue_1e-2_peak_317697	117	.	7.57576	11.71712	7.99302	62
chr8	38571998	38572143	Astro_pvalue_1e-2_peak_317698	44	.	3.78788	4.47508	1.69488	40
chr8	38592186	38592745	Astro_pvalue_1e-2_peak_317700	98	.	6.71547	9.85852	6.34998	152
chr8	38614426	38614917	Astro_pvalue_1e-2_peak_317703	52	.	4.19375	5.21198	2.30808	398
chr8	38625800	38626122	Astro_pvalue_1e-2_peak_317705	42	.	3.60516	4.28055	1.52744	286
chr8	38627472	38628594	Astro_pvalue_1e-2_peak_317706	42	.	3.56761	4.20535	1.46358	426
chr8	38644485	38645158	Astro_pvalue_1e-2_peak_317711a	182	.	9.37082	18.25295	13.73358	173
chr8	38644485	38645158	Astro_pvalue_1e-2_peak_317711b	157	.	8.42348	15.72415	11.52622	301
chr8	38645687	38645760	Astro_pvalue_1e-2_peak_317712	49	.	3.86498	4.96519	2.10212	35
chr8	38650483	38650964	Astro_pvalue_1e-2_peak_317713	65	.	4.93675	6.50227	3.40676	344
chr8	38656387	38656999	Astro_pvalue_1e-2_peak_317714	70	.	5.24384	7.04257	3.87005	283
chr8	38688173	38688517	Astro_pvalue_1e-2_peak_317721	50	.	3.93670	5.01899	2.14606	283
chr8	38713631	38713929	Astro_pvalue_1e-2_peak_317728	65	.	4.77897	6.50788	3.41064	257
chr8	38758690	38758797	Astro_pvalue_1e-2_peak_317734	56	.	4.46030	5.63000	2.64652	46
chr8	38770124	38770432	Astro_pvalue_1e-2_peak_317739	43	.	3.66300	4.39923	1.62789	98
chr8	38794256	38794967	Astro_pvalue_1e-2_peak_317745	73	.	5.26898	7.38073	4.16667	57
chr8	38814964	38815593	Astro_pvalue_1e-2_peak_317749	59	.	4.54133	5.93590	2.91402	461
chr8	38824118	38824300	Astro_pvalue_1e-2_peak_317752	64	.	4.89271	6.42638	3.33999	60
chr8	38853481	38854812	Astro_pvalue_1e-2_peak_317758a	118	.	6.61607	11.86533	8.12475	403
chr8	38853481	38854812	Astro_pvalue_1e-2_peak_317758b	185	.	8.95116	18.56232	13.99942	675
chr8	38853481	38854812	Astro_pvalue_1e-2_peak_317758c	140	.	7.39443	14.01191	10.02438	824
chr8	38855068	38855190	Astro_pvalue_1e-2_peak_317759	43	.	3.49270	4.39134	1.62328	53
chr8	38965080	38965540	Astro_pvalue_1e-2_peak_317770	51	.	4.00577	5.19473	2.29427	37
chr8	39206359	39206456	Astro_pvalue_1e-2_peak_317789	52	.	4.02707	5.25090	2.31704	57
chr8	39456987	39457198	Astro_pvalue_1e-2_peak_317808	74	.	5.38752	7.48318	4.25681	153
chr8	39685223	39685318	Astro_pvalue_1e-2_peak_317839	52	.	4.02707	5.25090	2.31704	46
chr8	39832220	39832311	Astro_pvalue_1e-2_peak_317860	46	.	3.76364	4.61492	1.80968	43
chr8	39853370	39853446	Astro_pvalue_1e-2_peak_317867	50	.	3.95946	5.07586	2.19485	53
chr8	39912204	39912730	Astro_pvalue_1e-2_peak_317876	58	.	4.49169	5.82547	2.81657	451
chr8	39938318	39938396	Astro_pvalue_1e-2_peak_317881	43	.	3.62424	4.31930	1.56043	38
chr8	39938984	39939536	Astro_pvalue_1e-2_peak_317882	82	.	5.86081	8.24779	4.92617	357
chr8	39966278	39966403	Astro_pvalue_1e-2_peak_317885	44	.	3.68270	4.44048	1.66328	61
chr8	40010703	40011204	Astro_pvalue_1e-2_peak_317893	46	.	3.78444	4.66110	1.84876	451
chr8	40030729	40030804	Astro_pvalue_1e-2_peak_317898	45	.	3.74308	4.56981	1.77158	38
chr8	40039315	40039402	Astro_pvalue_1e-2_peak_317900	52	.	4.02707	5.25090	2.31704	46
chr8	40057300	40057419	Astro_pvalue_1e-2_peak_317905	52	.	4.23699	5.29645	2.35493	53
chr8	40336898	40336992	Astro_pvalue_1e-2_peak_317951	63	.	4.69704	6.30170	3.23067	46
chr8	40342844	40342970	Astro_pvalue_1e-2_peak_317953	50	.	3.93670	5.01899	2.14606	71
chr8	40829687	40829799	Astro_pvalue_1e-2_peak_318027	46	.	3.78444	4.66110	1.84876	63
chr8	40851269	40851523	Astro_pvalue_1e-2_peak_318033	52	.	4.02707	5.25090	2.31704	191
chr8	40869337	40869725	Astro_pvalue_1e-2_peak_318036	50	.	3.93670	5.01899	2.14606	355
chr8	40912851	40913046	Astro_pvalue_1e-2_peak_318040	181	.	10.65530	18.11248	13.61136	61
chr8	40935399	40935931	Astro_pvalue_1e-2_peak_318042	63	.	4.84329	6.33054	3.25555	185
chr8	40982953	40983303	Astro_pvalue_1e-2_peak_318055	48	.	3.84823	4.80658	1.96960	174
chr8	40983579	40983954	Astro_pvalue_1e-2_peak_318056	48	.	3.84823	4.80658	1.96960	249
chr8	41026982	41027074	Astro_pvalue_1e-2_peak_318069	52	.	4.02707	5.25090	2.31704	48
chr8	41107419	41107497	Astro_pvalue_1e-2_peak_318075	47	.	3.80546	4.70840	1.88773	39
chr8	41108311	41108656	Astro_pvalue_1e-2_peak_318077	58	.	4.51637	5.88004	2.86532	55
chr8	41160511	41160651	Astro_pvalue_1e-2_peak_318090	57	.	4.44313	5.71997	2.72497	65
chr8	41167029	41167126	Astro_pvalue_1e-2_peak_318092	60	.	4.70083	6.06186	3.02313	55
chr8	41199939	41200741	Astro_pvalue_1e-2_peak_318098	57	.	4.46728	5.77213	2.77087	539
chr8	41304314	41304586	Astro_pvalue_1e-2_peak_318109	66	.	4.83248	6.64852	3.52367	254
chr8	41347609	41348361	Astro_pvalue_1e-2_peak_318114a	134	.	8.26690	13.44645	9.52240	315
chr8	41347609	41348361	Astro_pvalue_1e-2_peak_318114b	175	.	10.03838	17.53743	13.11033	404
chr8	41386278	41386878	Astro_pvalue_1e-2_peak_318117	205	.	11.31693	20.56065	15.73358	361
chr8	41399974	41400944	Astro_pvalue_1e-2_peak_318118	83	.	5.92417	8.38401	5.04485	499
chr8	41435034	41436124	Astro_pvalue_1e-2_peak_318122a	53	.	4.21519	5.32452	2.38029	444
chr8	41435034	41436124	Astro_pvalue_1e-2_peak_318122b	182	.	9.93464	18.21673	13.70156	614
chr8	41435034	41436124	Astro_pvalue_1e-2_peak_318122c	94	.	6.25065	9.48379	6.02123	771
chr8	41470272	41470566	Astro_pvalue_1e-2_peak_318127	63	.	4.72404	6.36848	3.28934	220
chr8	41511389	41511707	Astro_pvalue_1e-2_peak_318131	52	.	4.19375	5.21198	2.30808	33
chr8	41559384	41559875	Astro_pvalue_1e-2_peak_318140	51	.	4.00577	5.19473	2.29427	27
chr8	41625164	41625280	Astro_pvalue_1e-2_peak_318147	43	.	3.64352	4.35885	1.59328	60
chr8	41626678	41626976	Astro_pvalue_1e-2_peak_318148	55	.	4.34909	5.52219	2.55300	230
chr8	41685507	41686515	Astro_pvalue_1e-2_peak_318157a	86	.	6.07369	8.60186	5.23813	334
chr8	41685507	41686515	Astro_pvalue_1e-2_peak_318157b	60	.	4.70083	6.06186	3.02313	586
chr8	41692132	41692568	Astro_pvalue_1e-2_peak_318158	49	.	3.91420	4.96371	2.10084	63
chr8	41852921	41853393	Astro_pvalue_1e-2_peak_318170	66	.	4.83248	6.64852	3.52367	26
chr8	41862954	41863224	Astro_pvalue_1e-2_peak_318172	64	.	4.75135	6.43718	3.34820	127
chr8	41908494	41908963	Astro_pvalue_1e-2_peak_318175	57	.	4.20221	5.70362	2.71150	238
chr8	41909245	41910148	Astro_pvalue_1e-2_peak_318176a	105	.	6.30332	10.57998	6.98874	115
chr8	41909245	41910148	Astro_pvalue_1e-2_peak_318176b	85	.	5.46287	8.53155	5.17717	294
chr8	41909245	41910148	Astro_pvalue_1e-2_peak_318176c	261	.	11.76619	26.14823	20.57998	441
chr8	41909245	41910148	Astro_pvalue_1e-2_peak_318176d	57	.	4.20221	5.70362	2.71150	854
chr8	41997964	41998512	Astro_pvalue_1e-2_peak_318180	61	.	4.77099	6.19286	3.13660	431
chr8	42010174	42011090	Astro_pvalue_1e-2_peak_318181a	105	.	6.69516	10.51230	6.92976	97
chr8	42010174	42011090	Astro_pvalue_1e-2_peak_318181b	166	.	9.27023	16.66287	12.34629	201
chr8	42010174	42011090	Astro_pvalue_1e-2_peak_318181c	166	.	9.23551	16.60550	12.29745	379
chr8	42029148	42029781	Astro_pvalue_1e-2_peak_318182	89	.	6.15716	8.91201	5.51388	221
chr8	42128116	42128899	Astro_pvalue_1e-2_peak_318196	66	.	4.99465	6.62877	3.51592	703
chr8	42195596	42196114	Astro_pvalue_1e-2_peak_318203	91	.	6.26272	9.16759	5.74062	404
chr8	42249081	42249914	Astro_pvalue_1e-2_peak_318210a	109	.	7.14754	10.97031	7.33521	161
chr8	42249081	42249914	Astro_pvalue_1e-2_peak_318210b	122	.	7.74317	12.25413	8.46911	268
chr8	42249081	42249914	Astro_pvalue_1e-2_peak_318210c	149	.	8.93442	14.91547	10.81747	408
chr8	42269998	42270309	Astro_pvalue_1e-2_peak_318213	55	.	4.34909	5.52219	2.55300	116
chr8	42308362	42308659	Astro_pvalue_1e-2_peak_318222	52	.	4.02707	5.25090	2.31704	276
chr8	42320438	42321458	Astro_pvalue_1e-2_peak_318224	66	.	5.00438	6.61872	3.50803	703
chr8	42330063	42330138	Astro_pvalue_1e-2_peak_318226	47	.	3.80546	4.70840	1.88773	37
chr8	42338549	42338980	Astro_pvalue_1e-2_peak_318228	56	.	4.41924	5.66894	2.67998	44
chr8	42358510	42359119	Astro_pvalue_1e-2_peak_318233	131	.	8.24507	13.13417	9.24601	377
chr8	42396279	42397451	Astro_pvalue_1e-2_peak_318236a	48	.	3.97908	4.82686	1.98867	595
chr8	42396279	42397451	Astro_pvalue_1e-2_peak_318236b	48	.	3.97908	4.82686	1.98867	1126
chr8	42412207	42413186	Astro_pvalue_1e-2_peak_318238	65	.	4.94315	6.52570	3.42549	445
chr8	42434756	42434840	Astro_pvalue_1e-2_peak_318240	52	.	4.02707	5.25090	2.31704	39
chr8	42441301	42441422	Astro_pvalue_1e-2_peak_318242	52	.	4.02707	5.25090	2.31704	63
chr8	42447581	42447656	Astro_pvalue_1e-2_peak_318243	48	.	3.86997	4.85757	2.01230	44
chr8	42473949	42474651	Astro_pvalue_1e-2_peak_318247a	76	.	5.43626	7.64991	4.40403	170
chr8	42473949	42474651	Astro_pvalue_1e-2_peak_318247b	45	.	3.80538	4.55136	1.75827	301
chr8	42473949	42474651	Astro_pvalue_1e-2_peak_318247c	148	.	8.69802	14.87895	10.78561	475
chr8	42473949	42474651	Astro_pvalue_1e-2_peak_318247d	55	.	4.34901	5.53586	2.56475	648
chr8	42476250	42476390	Astro_pvalue_1e-2_peak_318248	45	.	3.82054	4.57517	1.77626	52
chr8	42529381	42529455	Astro_pvalue_1e-2_peak_318253	52	.	4.02707	5.25090	2.31704	42
chr8	42658868	42659680	Astro_pvalue_1e-2_peak_318265	94	.	6.48929	9.42233	5.96579	412
chr8	42697783	42698691	Astro_pvalue_1e-2_peak_318270a	120	.	7.40506	12.00516	8.24899	332
chr8	42697783	42698691	Astro_pvalue_1e-2_peak_318270b	120	.	7.43376	12.05225	8.29019	498
chr8	42697783	42698691	Astro_pvalue_1e-2_peak_318270c	108	.	6.87612	10.80677	7.19014	761
chr8	42751082	42752489	Astro_pvalue_1e-2_peak_318275a	58	.	4.43503	5.84723	2.83753	494
chr8	42751082	42752489	Astro_pvalue_1e-2_peak_318275b	199	.	10.38576	19.93311	15.18923	979
chr8	42910851	42911929	Astro_pvalue_1e-2_peak_318289a	66	.	4.93178	6.63332	3.51965	428
chr8	42910851	42911929	Astro_pvalue_1e-2_peak_318289b	112	.	7.12368	11.21305	7.54737	570
chr8	42910851	42911929	Astro_pvalue_1e-2_peak_318289c	88	.	6.05194	8.88781	5.49312	684
chr8	42910851	42911929	Astro_pvalue_1e-2_peak_318289d	56	.	4.40141	5.61933	2.63726	1027
chr8	42948241	42949518	Astro_pvalue_1e-2_peak_318290	132	.	8.28342	13.20316	9.30704	364
chr8	42995164	42996576	Astro_pvalue_1e-2_peak_318294a	120	.	7.18494	12.01080	8.25402	400
chr8	42995164	42996576	Astro_pvalue_1e-2_peak_318294b	86	.	5.74795	8.67691	5.30546	529
chr8	42995164	42996576	Astro_pvalue_1e-2_peak_318294c	76	.	5.30606	7.68978	4.44041	789
chr8	43053399	43053517	Astro_pvalue_1e-2_peak_318299	52	.	4.02707	5.25090	2.31704	54
chr8	43092798	43094088	Astro_pvalue_1e-2_peak_318300a	107	.	4.21503	10.79959	7.18431	44
chr8	43092798	43094088	Astro_pvalue_1e-2_peak_318300b	211	.	6.17879	21.12106	16.22093	162
chr8	43092798	43094088	Astro_pvalue_1e-2_peak_318300c	219	.	6.32254	21.97439	16.95040	373
chr8	43092798	43094088	Astro_pvalue_1e-2_peak_318300d	122	.	4.51610	12.24266	8.46040	524
chr8	43092798	43094088	Astro_pvalue_1e-2_peak_318300e	80	.	3.61288	8.09758	4.79903	768
chr8	43092798	43094088	Astro_pvalue_1e-2_peak_318300f	94	.	3.90966	9.40488	5.95078	1088
chr8	43094403	43095386	Astro_pvalue_1e-2_peak_318301a	56	.	3.00743	5.66507	2.67978	37
chr8	43094403	43095386	Astro_pvalue_1e-2_peak_318301b	74	.	3.45854	7.45386	4.23274	338
chr8	43094403	43095386	Astro_pvalue_1e-2_peak_318301c	93	.	3.90537	9.39333	5.94066	440
chr8	43094403	43095386	Astro_pvalue_1e-2_peak_318301d	51	.	2.85392	5.10081	2.21637	667
chr8	43094403	43095386	Astro_pvalue_1e-2_peak_318301e	255	.	6.90950	25.52133	20.02983	857
chr8	43095823	43096994	Astro_pvalue_1e-2_peak_318302a	341	.	8.27952	34.17570	27.82727	165
chr8	43095823	43096994	Astro_pvalue_1e-2_peak_318302b	101	.	4.06896	10.11242	6.57529	336
chr8	43095823	43096994	Astro_pvalue_1e-2_peak_318302c	62	.	3.16823	6.26852	3.20393	683
chr8	43095823	43096994	Astro_pvalue_1e-2_peak_318302d	68	.	3.32276	6.87612	3.72414	826
chr8	43095823	43096994	Astro_pvalue_1e-2_peak_318302e	101	.	4.07344	10.12459	6.58479	964
chr8	43095823	43096994	Astro_pvalue_1e-2_peak_318302f	94	.	3.91826	9.42805	5.97120	1128
chr8	43768321	43768495	Astro_pvalue_1e-2_peak_318344	85	.	6.02183	8.59982	5.23759	131
chr8	43779389	43779546	Astro_pvalue_1e-2_peak_318350	61	.	4.61787	6.11180	3.06542	112
chr8	43794179	43794292	Astro_pvalue_1e-2_peak_318358	76	.	5.44874	7.62969	4.38691	49
chr8	43794636	43794713	Astro_pvalue_1e-2_peak_318359	76	.	5.44874	7.62969	4.38691	37
chr8	43805784	43805858	Astro_pvalue_1e-2_peak_318361	52	.	4.02707	5.25090	2.31704	41
chr8	43820251	43820663	Astro_pvalue_1e-2_peak_318363	53	.	4.25894	5.33988	2.39351	334
chr8	43821912	43822190	Astro_pvalue_1e-2_peak_318364	76	.	5.59167	7.69798	4.44705	238
chr8	43823462	43823539	Astro_pvalue_1e-2_peak_318365	65	.	4.94315	6.52570	3.42549	38
chr8	43831605	43831687	Astro_pvalue_1e-2_peak_318368	52	.	4.02707	5.25090	2.31704	38
chr8	43838714	43838799	Astro_pvalue_1e-2_peak_318369	66	.	4.83248	6.64852	3.52367	39
chr8	46841592	46841665	Astro_pvalue_1e-2_peak_318373	51	.	4.17246	5.17088	2.27454	34
chr8	46845026	46845531	Astro_pvalue_1e-2_peak_318374	164	.	9.88631	16.44015	12.15346	452
chr8	46852187	46852590	Astro_pvalue_1e-2_peak_318375	160	.	9.73200	16.09054	11.84943	344
chr8	46861571	46861651	Astro_pvalue_1e-2_peak_318378	52	.	4.02707	5.25090	2.31704	37
chr8	46868465	46868739	Astro_pvalue_1e-2_peak_318379	52	.	4.02707	5.25090	2.31704	42
chr8	46886039	46886113	Astro_pvalue_1e-2_peak_318382	42	.	3.60516	4.28055	1.52744	35
chr8	46939537	46939809	Astro_pvalue_1e-2_peak_318391	42	.	3.58629	4.24258	1.49549	65
chr8	46941183	46941485	Astro_pvalue_1e-2_peak_318393	56	.	4.39560	5.61900	2.63726	254
chr8	46951178	46951591	Astro_pvalue_1e-2_peak_318396	44	.	3.70261	4.48264	1.69840	347
chr8	47085182	47085400	Astro_pvalue_1e-2_peak_318418	43	.	3.66300	4.39923	1.62789	61
chr8	47095307	47095397	Astro_pvalue_1e-2_peak_318420	51	.	4.20597	5.19712	2.29581	44
chr8	47122107	47122204	Astro_pvalue_1e-2_peak_318427	41	.	3.54912	4.16884	1.43194	46
chr8	47251620	47251793	Astro_pvalue_1e-2_peak_318461	45	.	3.72273	4.52573	1.73546	111
chr8	47757049	47757258	Astro_pvalue_1e-2_peak_318547	47	.	3.82673	4.75687	1.92880	44
chr8	47823127	47823429	Astro_pvalue_1e-2_peak_318559	50	.	4.08942	5.01349	2.14482	240
chr8	47829418	47829542	Astro_pvalue_1e-2_peak_318560	45	.	3.80542	4.50517	1.71890	71
chr8	47840460	47841117	Astro_pvalue_1e-2_peak_318562	116	.	7.35918	11.60415	7.89305	362
chr8	47865911	47866538	Astro_pvalue_1e-2_peak_318568a	64	.	4.81618	6.44808	3.35814	78
chr8	47865911	47866538	Astro_pvalue_1e-2_peak_318568b	74	.	5.33049	7.47939	4.25591	201
chr8	47865911	47866538	Astro_pvalue_1e-2_peak_318568c	74	.	5.33049	7.47939	4.25591	350
chr8	47868427	47868933	Astro_pvalue_1e-2_peak_318569	101	.	6.65557	10.14493	6.60204	358
chr8	48100205	48101087	Astro_pvalue_1e-2_peak_318591a	101	.	6.68263	10.18961	6.64175	106
chr8	48100205	48101087	Astro_pvalue_1e-2_peak_318591c	46	.	3.85123	4.62350	1.81776	824
chr8	48173204	48173703	Astro_pvalue_1e-2_peak_318601a	50	.	4.09812	5.01948	2.14606	115
chr8	48173204	48173703	Astro_pvalue_1e-2_peak_318601b	120	.	7.64346	12.08369	8.31892	371
chr8	48297214	48297378	Astro_pvalue_1e-2_peak_318619	46	.	3.76364	4.61492	1.80968	125
chr8	48325668	48325968	Astro_pvalue_1e-2_peak_318625	52	.	4.02707	5.25090	2.31704	235
chr8	48328824	48328899	Astro_pvalue_1e-2_peak_318626	52	.	4.02707	5.25090	2.31704	38
chr8	48343699	48343920	Astro_pvalue_1e-2_peak_318628	75	.	5.41796	7.55548	4.32101	47
chr8	48436336	48436482	Astro_pvalue_1e-2_peak_318637	42	.	3.65319	4.24821	1.50000	33
chr8	48437065	48437749	Astro_pvalue_1e-2_peak_318638	52	.	4.22450	5.22796	2.31704	138
chr8	48522815	48523319	Astro_pvalue_1e-2_peak_318648	56	.	4.41924	5.66894	2.67998	380
chr8	48540169	48540622	Astro_pvalue_1e-2_peak_318650a	167	.	9.78533	16.73447	12.40958	196
chr8	48540169	48540622	Astro_pvalue_1e-2_peak_318650b	137	.	8.44900	13.76043	9.80136	283
chr8	48548482	48548556	Astro_pvalue_1e-2_peak_318653	43	.	3.62424	4.31930	1.56043	35
chr8	48571787	48572346	Astro_pvalue_1e-2_peak_318657	117	.	7.61083	11.77975	8.04840	478
chr8	48604272	48604922	Astro_pvalue_1e-2_peak_318663	41	.	3.62100	4.19502	1.45637	233
chr8	48605455	48605678	Astro_pvalue_1e-2_peak_318664	70	.	5.20231	7.07421	3.89949	164
chr8	48650216	48651320	Astro_pvalue_1e-2_peak_318671a	52	.	3.79572	5.29053	2.35137	113
chr8	48650216	48651320	Astro_pvalue_1e-2_peak_318671b	126	.	6.57280	12.60748	8.78173	581
chr8	48650216	48651320	Astro_pvalue_1e-2_peak_318671c	69	.	4.49718	6.95698	3.79580	866
chr8	48650216	48651320	Astro_pvalue_1e-2_peak_318671d	45	.	3.44199	4.50647	1.72015	1055
chr8	48651588	48651661	Astro_pvalue_1e-2_peak_318672	45	.	3.48578	4.57630	1.77729	38
chr8	48872499	48873738	Astro_pvalue_1e-2_peak_318698a	86	.	5.70803	8.61324	5.24870	262
chr8	48872499	48873738	Astro_pvalue_1e-2_peak_318698b	142	.	8.08638	14.28335	10.26038	874
chr8	48905556	48905827	Astro_pvalue_1e-2_peak_318703	48	.	3.86997	4.85757	2.01230	46
chr8	48909838	48909947	Astro_pvalue_1e-2_peak_318705	61	.	4.64396	6.17345	3.12061	61
chr8	48920732	48921440	Astro_pvalue_1e-2_peak_318706	164	.	9.61365	16.43402	12.14955	257
chr8	49043128	49043252	Astro_pvalue_1e-2_peak_318722	43	.	3.66300	4.39923	1.62789	69
chr8	49059593	49059998	Astro_pvalue_1e-2_peak_318730	55	.	4.37222	5.57009	2.59376	31
chr8	49087858	49088276	Astro_pvalue_1e-2_peak_318733	55	.	4.43965	5.59403	2.61553	167
chr8	49104446	49104960	Astro_pvalue_1e-2_peak_318737	55	.	4.37222	5.57009	2.59376	349
chr8	49151851	49152002	Astro_pvalue_1e-2_peak_318747	52	.	4.02707	5.25090	2.31704	43
chr8	49166548	49166924	Astro_pvalue_1e-2_peak_318749a	59	.	4.63269	5.93696	2.91402	155
chr8	49166548	49166924	Astro_pvalue_1e-2_peak_318749b	109	.	7.24494	10.94675	7.31301	285
chr8	49219451	49219544	Astro_pvalue_1e-2_peak_318763	52	.	4.02707	5.25090	2.31704	54
chr8	49231458	49231765	Astro_pvalue_1e-2_peak_318767	75	.	5.53518	7.58777	4.34919	83
chr8	49256202	49256569	Astro_pvalue_1e-2_peak_318772	52	.	4.02707	5.25090	2.31704	67
chr8	49292507	49292615	Astro_pvalue_1e-2_peak_318775	67	.	5.04723	6.73586	3.60031	47
chr8	49330995	49331173	Astro_pvalue_1e-2_peak_318782	42	.	3.58629	4.24258	1.49549	64
chr8	49340224	49341439	Astro_pvalue_1e-2_peak_318786a	58	.	4.17426	5.89921	2.88161	225
chr8	49340224	49341439	Astro_pvalue_1e-2_peak_318786b	105	.	6.07165	10.56999	6.98079	435
chr8	49340224	49341439	Astro_pvalue_1e-2_peak_318786c	76	.	4.91958	7.65234	4.40637	632
chr8	49340224	49341439	Astro_pvalue_1e-2_peak_318786d	105	.	6.03819	10.51416	6.93141	759
chr8	49340224	49341439	Astro_pvalue_1e-2_peak_318786e	125	.	6.79297	12.56982	8.74804	864
chr8	49426756	49427786	Astro_pvalue_1e-2_peak_318801a	75	.	5.05817	7.57856	4.34338	186
chr8	49426756	49427786	Astro_pvalue_1e-2_peak_318801b	138	.	7.56398	13.85680	9.88838	425
chr8	49426756	49427786	Astro_pvalue_1e-2_peak_318801c	172	.	8.79765	17.29891	12.90116	519
chr8	49426756	49427786	Astro_pvalue_1e-2_peak_318801d	105	.	6.26488	10.51732	6.93264	923
chr8	49455114	49455345	Astro_pvalue_1e-2_peak_318808	47	.	3.82673	4.75687	1.92880	118
chr8	49468711	49468968	Astro_pvalue_1e-2_peak_318810	61	.	4.74440	6.17777	3.12403	49
chr8	49561406	49562096	Astro_pvalue_1e-2_peak_318835	51	.	4.15139	5.13051	2.24245	511
chr8	49608493	49608800	Astro_pvalue_1e-2_peak_318842	40	.	3.51272	4.09787	1.37064	55
chr8	49624391	49624469	Astro_pvalue_1e-2_peak_318846	44	.	3.68270	4.44048	1.66328	40
chr8	49647330	49648088	Astro_pvalue_1e-2_peak_318851	51	.	4.17246	5.17088	2.27454	692
chr8	49762733	49763053	Astro_pvalue_1e-2_peak_318872	43	.	3.62424	4.31930	1.56043	25
chr8	49782730	49783117	Astro_pvalue_1e-2_peak_318876	57	.	4.46728	5.77213	2.77087	225
chr8	49833845	49834866	Astro_pvalue_1e-2_peak_318891a	61	.	4.65261	6.18857	3.13392	213
chr8	49833845	49834866	Astro_pvalue_1e-2_peak_318891b	62	.	4.68799	6.24447	3.18152	505
chr8	49838292	49838447	Astro_pvalue_1e-2_peak_318892	64	.	4.79744	6.41821	3.33379	48
chr8	49891458	49891858	Astro_pvalue_1e-2_peak_318895	80	.	5.76148	8.03057	4.73967	317
chr8	49951781	49952572	Astro_pvalue_1e-2_peak_318906	73	.	5.36065	7.33802	4.12993	324
chr8	49984670	49984815	Astro_pvalue_1e-2_peak_318917	85	.	6.04392	8.54592	5.18936	59
chr8	50055655	50055958	Astro_pvalue_1e-2_peak_318938	50	.	3.93670	5.01899	2.14606	262
chr8	50142910	50143019	Astro_pvalue_1e-2_peak_318956	49	.	3.89196	4.90993	2.05496	56
chr8	50174123	50174333	Astro_pvalue_1e-2_peak_318967	50	.	3.93670	5.01899	2.14606	152
chr8	50213658	50213919	Astro_pvalue_1e-2_peak_318984	63	.	4.69704	6.30170	3.23067	209
chr8	50326846	50327132	Astro_pvalue_1e-2_peak_319012	52	.	4.02707	5.25090	2.31704	228
chr8	50440305	50440387	Astro_pvalue_1e-2_peak_319025	52	.	4.02707	5.25090	2.31704	43
chr8	50571915	50571994	Astro_pvalue_1e-2_peak_319056	52	.	4.02707	5.25090	2.31704	34
chr8	50645777	50646333	Astro_pvalue_1e-2_peak_319065	97	.	6.68271	9.79705	6.29430	244
chr8	50663094	50663360	Astro_pvalue_1e-2_peak_319068	46	.	3.78444	4.66110	1.84876	199
chr8	50773137	50773813	Astro_pvalue_1e-2_peak_319098a	96	.	6.52354	9.67276	6.18446	102
chr8	50773137	50773813	Astro_pvalue_1e-2_peak_319098b	109	.	7.11659	10.91748	7.28739	324
chr8	50773137	50773813	Astro_pvalue_1e-2_peak_319098c	72	.	5.33745	7.29906	4.09512	497
chr8	50822290	50822474	Astro_pvalue_1e-2_peak_319107	51	.	4.18760	5.16664	2.27227	81
chr8	50824192	50824412	Astro_pvalue_1e-2_peak_319109	110	.	7.17875	11.02373	7.38118	124
chr8	50840613	50840955	Astro_pvalue_1e-2_peak_319113	61	.	4.61787	6.11180	3.06542	282
chr8	50854160	50854315	Astro_pvalue_1e-2_peak_319116	63	.	4.72404	6.36848	3.28934	104
chr8	50878827	50879175	Astro_pvalue_1e-2_peak_319124	44	.	3.70261	4.48264	1.69840	275
chr8	50888790	50888874	Astro_pvalue_1e-2_peak_319127	44	.	3.68270	4.44048	1.66328	38
chr8	50907615	50907690	Astro_pvalue_1e-2_peak_319135	46	.	3.76364	4.61492	1.80968	39
chr8	51038430	51038853	Astro_pvalue_1e-2_peak_319165	58	.	4.49169	5.82547	2.81657	69
chr8	51125302	51126059	Astro_pvalue_1e-2_peak_319183	69	.	5.15578	6.96338	3.80032	54
chr8	51149270	51149366	Astro_pvalue_1e-2_peak_319188	50	.	3.93670	5.01899	2.14606	50
chr8	51214371	51214494	Astro_pvalue_1e-2_peak_319197	47	.	3.80546	4.70840	1.88773	55
chr8	51336569	51336658	Astro_pvalue_1e-2_peak_319224	46	.	3.78444	4.66110	1.84876	42
chr8	51364402	51365329	Astro_pvalue_1e-2_peak_319231	72	.	5.33745	7.29906	4.09512	664
chr8	51365955	51366143	Astro_pvalue_1e-2_peak_319232	50	.	4.13345	5.07733	2.19554	38
chr8	51500799	51500912	Astro_pvalue_1e-2_peak_319258	50	.	3.93670	5.01899	2.14606	56
chr8	51555505	51556420	Astro_pvalue_1e-2_peak_319272	45	.	3.72273	4.52573	1.73546	51
chr8	51793462	51793701	Astro_pvalue_1e-2_peak_319313	51	.	4.00577	5.19473	2.29427	71
chr8	51798984	51799238	Astro_pvalue_1e-2_peak_319315	49	.	3.89196	4.90993	2.05496	196
chr8	52007080	52007214	Astro_pvalue_1e-2_peak_319353	50	.	3.95946	5.07586	2.19485	66
chr8	52264594	52264668	Astro_pvalue_1e-2_peak_319420	48	.	3.84823	4.80658	1.96960	60
chr8	52318894	52318974	Astro_pvalue_1e-2_peak_319433	43	.	3.62424	4.31930	1.56043	40
chr8	52321569	52321689	Astro_pvalue_1e-2_peak_319435	41	.	3.53082	4.13302	1.40132	59
chr8	52368076	52368156	Astro_pvalue_1e-2_peak_319446	46	.	3.76364	4.61492	1.80968	40
chr8	52438226	52438927	Astro_pvalue_1e-2_peak_319457	106	.	7.09824	10.60580	7.01187	598
chr8	52530519	52530806	Astro_pvalue_1e-2_peak_319472	47	.	3.80546	4.70840	1.88773	39
chr8	52731051	52731229	Astro_pvalue_1e-2_peak_319516	45	.	3.74308	4.56981	1.77158	51
chr8	52765468	52765976	Astro_pvalue_1e-2_peak_319523	52	.	4.19375	5.21198	2.30808	417
chr8	52771536	52771785	Astro_pvalue_1e-2_peak_319524	44	.	3.70261	4.48264	1.69840	133
chr8	52810616	52812499	Astro_pvalue_1e-2_peak_319528b	40	.	3.28779	4.07395	1.35078	673
chr8	52810616	52812499	Astro_pvalue_1e-2_peak_319528c	48	.	3.65310	4.84185	2.00148	847
chr8	52810616	52812499	Astro_pvalue_1e-2_peak_319528d	221	.	9.81105	22.19445	17.14173	1181
chr8	52874895	52875043	Astro_pvalue_1e-2_peak_319538	47	.	3.82673	4.75687	1.92880	99
chr8	52886513	52886595	Astro_pvalue_1e-2_peak_319539	49	.	3.91420	4.96371	2.10084	42
chr8	52920998	52921388	Astro_pvalue_1e-2_peak_319545	97	.	6.65026	9.73652	6.24028	225
chr8	53197204	53197839	Astro_pvalue_1e-2_peak_319601	47	.	3.82673	4.75687	1.92880	577
chr8	53276712	53276924	Astro_pvalue_1e-2_peak_319620	46	.	3.78444	4.66110	1.84876	144
chr8	53335908	53336550	Astro_pvalue_1e-2_peak_319629	70	.	5.15878	7.00248	3.83562	437
chr8	53341953	53342204	Astro_pvalue_1e-2_peak_319630	40	.	3.47705	4.02948	1.31181	26
chr8	53396395	53396868	Astro_pvalue_1e-2_peak_319641	62	.	4.67035	6.23671	3.17560	383
chr8	53408622	53409100	Astro_pvalue_1e-2_peak_319645	69	.	5.12821	6.90473	3.74908	389
chr8	53495314	53495390	Astro_pvalue_1e-2_peak_319660	48	.	3.86997	4.85757	2.01230	38
chr8	53626347	53627506	Astro_pvalue_1e-2_peak_319676a	88	.	5.82949	8.80710	5.42183	505
chr8	53626347	53627506	Astro_pvalue_1e-2_peak_319676b	109	.	6.77703	10.98397	7.34683	711
chr8	53626347	53627506	Astro_pvalue_1e-2_peak_319676c	156	.	8.68265	15.69569	11.50135	804
chr8	53634744	53634880	Astro_pvalue_1e-2_peak_319679	47	.	3.82673	4.75687	1.92880	65
chr8	53715728	53715803	Astro_pvalue_1e-2_peak_319688	52	.	4.02707	5.25090	2.31704	59
chr8	53854140	53854437	Astro_pvalue_1e-2_peak_319716	50	.	4.08942	5.01349	2.14482	261
chr8	53895495	53895793	Astro_pvalue_1e-2_peak_319727	58	.	4.49169	5.82547	2.81657	236
chr8	53909971	53910685	Astro_pvalue_1e-2_peak_319730a	123	.	7.36522	12.30355	8.51409	364
chr8	53909971	53910685	Astro_pvalue_1e-2_peak_319730b	134	.	7.85623	13.49381	9.56446	546
chr8	54015409	54015624	Astro_pvalue_1e-2_peak_319753	42	.	3.56761	4.20535	1.46358	68
chr8	54116690	54116890	Astro_pvalue_1e-2_peak_319774	40	.	3.47705	4.02948	1.31181	58
chr8	54118807	54118942	Astro_pvalue_1e-2_peak_319775	40	.	3.51272	4.09787	1.37064	66
chr8	54163257	54163445	Astro_pvalue_1e-2_peak_319784	70	.	5.21182	7.08455	3.90799	123
chr8	54173962	54174062	Astro_pvalue_1e-2_peak_319789	46	.	3.76364	4.61492	1.80968	59
chr8	54408437	54409423	Astro_pvalue_1e-2_peak_319843	100	.	6.75759	10.07453	6.54012	287
chr8	54570321	54570654	Astro_pvalue_1e-2_peak_319869	61	.	4.77099	6.19286	3.13660	271
chr8	54604980	54606007	Astro_pvalue_1e-2_peak_319874a	51	.	4.18760	5.16664	2.27227	298
chr8	54604980	54606007	Astro_pvalue_1e-2_peak_319874b	62	.	4.80683	6.28208	3.21561	405
chr8	54604980	54606007	Astro_pvalue_1e-2_peak_319874c	63	.	4.84937	6.35369	3.27716	648
chr8	54604980	54606007	Astro_pvalue_1e-2_peak_319874d	111	.	7.27405	11.18776	7.52623	875
chr8	54629127	54629460	Astro_pvalue_1e-2_peak_319880	41	.	3.53082	4.13302	1.40132	293
chr8	54647010	54647425	Astro_pvalue_1e-2_peak_319885	53	.	4.28113	5.38413	2.43236	253
chr8	54649628	54649707	Astro_pvalue_1e-2_peak_319887	45	.	3.72273	4.52573	1.73546	41
chr8	54709834	54710115	Astro_pvalue_1e-2_peak_319902	49	.	3.91420	4.96371	2.10084	83
chr8	54727696	54727853	Astro_pvalue_1e-2_peak_319906	47	.	3.80546	4.70840	1.88773	103
chr8	54745583	54745989	Astro_pvalue_1e-2_peak_319908	103	.	6.76514	10.32632	6.76269	205
chr8	54755220	54756124	Astro_pvalue_1e-2_peak_319910a	67	.	4.99168	6.73000	3.59630	68
chr8	54755220	54756124	Astro_pvalue_1e-2_peak_319910b	79	.	5.59159	7.90261	4.62665	698
chr8	54775986	54776149	Astro_pvalue_1e-2_peak_319916	48	.	3.96264	4.80051	1.96725	96
chr8	54777119	54777874	Astro_pvalue_1e-2_peak_319917	155	.	9.09504	15.54485	11.36845	539
chr8	54789338	54790695	Astro_pvalue_1e-2_peak_319918a	66	.	3.73208	6.63630	3.52262	91
chr8	54789338	54790695	Astro_pvalue_1e-2_peak_319918b	86	.	4.31462	8.67219	5.30225	603
chr8	54789338	54790695	Astro_pvalue_1e-2_peak_319918c	79	.	4.10536	7.94089	4.66034	752
chr8	54789338	54790695	Astro_pvalue_1e-2_peak_319918d	72	.	3.88928	7.21690	4.02443	987
chr8	54789338	54790695	Astro_pvalue_1e-2_peak_319918e	110	.	4.96964	11.04489	7.40042	1095
chr8	54792541	54792624	Astro_pvalue_1e-2_peak_319919	64	.	3.64447	6.45668	3.36647	42
chr8	54856327	54856463	Astro_pvalue_1e-2_peak_319930	50	.	4.08942	5.01349	2.14482	41
chr8	54873168	54873372	Astro_pvalue_1e-2_peak_319933	48	.	3.86997	4.85757	2.01230	146
chr8	54922826	54922935	Astro_pvalue_1e-2_peak_319937	48	.	3.84823	4.80658	1.96960	37
chr8	54934469	54935232	Astro_pvalue_1e-2_peak_319938a	62	.	4.68799	6.24447	3.18152	55
chr8	54934469	54935232	Astro_pvalue_1e-2_peak_319938b	84	.	5.75163	8.40076	5.06018	154
chr8	54934469	54935232	Astro_pvalue_1e-2_peak_319938c	264	.	13.02219	26.48215	20.87489	539
chr8	55013947	55015035	Astro_pvalue_1e-2_peak_319947	133	.	8.19624	13.32567	9.41549	616
chr8	55047369	55048091	Astro_pvalue_1e-2_peak_319950	121	.	7.79120	12.10591	8.33762	429
chr8	55078079	55079052	Astro_pvalue_1e-2_peak_319956	52	.	4.19375	5.21198	2.30808	860
chr8	55104037	55104362	Astro_pvalue_1e-2_peak_319963	50	.	3.93670	5.01899	2.14606	252
chr8	55191441	55191608	Astro_pvalue_1e-2_peak_319985	52	.	4.23699	5.29645	2.35493	114
chr8	55228211	55228321	Astro_pvalue_1e-2_peak_319995	91	.	6.26272	9.16759	5.74062	54
chr8	55238874	55239101	Astro_pvalue_1e-2_peak_319997	45	.	3.74308	4.56981	1.77158	104
chr8	55239421	55239658	Astro_pvalue_1e-2_peak_319998	45	.	3.72273	4.52573	1.73546	166
chr8	55270705	55270788	Astro_pvalue_1e-2_peak_320004	47	.	3.82673	4.75687	1.92880	40
chr8	55294536	55294957	Astro_pvalue_1e-2_peak_320010a	53	.	4.13736	5.38522	2.43317	147
chr8	55294536	55294957	Astro_pvalue_1e-2_peak_320010b	83	.	5.55376	8.36746	5.03229	372
chr8	55295547	55295993	Astro_pvalue_1e-2_peak_320011	163	.	8.82326	16.38267	12.10270	260
chr8	55313393	55314190	Astro_pvalue_1e-2_peak_320015	42	.	3.60516	4.28055	1.52744	246
chr8	55328382	55328659	Astro_pvalue_1e-2_peak_320019	52	.	4.02707	5.25090	2.31704	241
chr8	55370356	55370630	Astro_pvalue_1e-2_peak_320025	42	.	3.58629	4.24258	1.49549	60
chr8	55464371	55464498	Astro_pvalue_1e-2_peak_320041	74	.	5.45256	7.42938	4.20961	72
chr8	55476646	55476786	Astro_pvalue_1e-2_peak_320043	59	.	4.54133	5.93590	2.91402	47
chr8	55545546	55545744	Astro_pvalue_1e-2_peak_320056	83	.	5.89232	8.31518	4.98560	64
chr8	55562946	55563051	Astro_pvalue_1e-2_peak_320058	50	.	3.93670	5.01899	2.14606	54
chr8	55584601	55584813	Astro_pvalue_1e-2_peak_320062	49	.	3.91420	4.96371	2.10084	144
chr8	55647881	55648131	Astro_pvalue_1e-2_peak_320074	135	.	8.33879	13.56991	9.63218	61
chr8	55648552	55648652	Astro_pvalue_1e-2_peak_320075	40	.	3.52775	4.04295	1.32381	36
chr8	55671389	55671717	Astro_pvalue_1e-2_peak_320084	40	.	3.49479	4.06336	1.34109	215
chr8	55678996	55679284	Astro_pvalue_1e-2_peak_320087	46	.	3.76364	4.61492	1.80968	34
chr8	55761729	55761864	Astro_pvalue_1e-2_peak_320106	45	.	3.72273	4.52573	1.73546	66
chr8	55904690	55904764	Astro_pvalue_1e-2_peak_320133	52	.	4.02707	5.25090	2.31704	47
chr8	55947198	55947667	Astro_pvalue_1e-2_peak_320144	93	.	6.46204	9.39162	5.93896	303
chr8	56014402	56015028	Astro_pvalue_1e-2_peak_320155	41	.	3.62100	4.19502	1.45637	19
chr8	56015372	56015667	Astro_pvalue_1e-2_peak_320156	51	.	4.18760	5.16664	2.27227	55
chr8	56059099	56059188	Astro_pvalue_1e-2_peak_320163	45	.	3.72273	4.52573	1.73546	45
chr8	56168773	56168869	Astro_pvalue_1e-2_peak_320190	44	.	3.68270	4.44048	1.66328	49
chr8	56182869	56183072	Astro_pvalue_1e-2_peak_320193	58	.	4.49169	5.82547	2.81657	140
chr8	56225809	56226547	Astro_pvalue_1e-2_peak_320201	42	.	3.60516	4.28055	1.52744	362
chr8	56226843	56227106	Astro_pvalue_1e-2_peak_320202	42	.	3.60516	4.28055	1.52744	37
chr8	56283921	56284470	Astro_pvalue_1e-2_peak_320218	43	.	3.62424	4.31930	1.56043	474
chr8	56433399	56433779	Astro_pvalue_1e-2_peak_320251	63	.	4.86787	6.37804	3.29677	246
chr8	56494627	56494720	Astro_pvalue_1e-2_peak_320266	42	.	3.60516	4.28055	1.52744	45
chr8	56497491	56497907	Astro_pvalue_1e-2_peak_320267	40	.	3.51272	4.09787	1.37064	61
chr8	56510744	56510884	Astro_pvalue_1e-2_peak_320271	58	.	4.49169	5.82547	2.81657	45
chr8	56544497	56545051	Astro_pvalue_1e-2_peak_320279	56	.	4.41924	5.66894	2.67998	163
chr8	56685553	56686139	Astro_pvalue_1e-2_peak_320302a	156	.	8.88889	15.60087	11.41716	199
chr8	56685553	56686139	Astro_pvalue_1e-2_peak_320302b	119	.	7.37657	11.95847	8.20791	361
chr8	56685553	56686139	Astro_pvalue_1e-2_peak_320302c	107	.	6.84968	10.76362	7.15013	473
chr8	56697563	56697682	Astro_pvalue_1e-2_peak_320304	50	.	3.93670	5.01899	2.14606	72
chr8	56733067	56733150	Astro_pvalue_1e-2_peak_320309	46	.	3.78444	4.66110	1.84876	44
chr8	56755084	56755288	Astro_pvalue_1e-2_peak_320315	59	.	4.65518	5.97795	2.95116	193
chr8	56792236	56793370	Astro_pvalue_1e-2_peak_320324a	68	.	4.94560	6.86712	3.71527	281
chr8	56792236	56793370	Astro_pvalue_1e-2_peak_320324b	49	.	3.97081	4.94422	2.08591	1033
chr8	56805231	56805859	Astro_pvalue_1e-2_peak_320325	85	.	5.95628	8.50903	5.15679	416
chr8	56818142	56818231	Astro_pvalue_1e-2_peak_320330	43	.	3.64352	4.35885	1.59328	44
chr8	56832034	56832807	Astro_pvalue_1e-2_peak_320332	62	.	4.80683	6.28208	3.21561	247
chr8	56852148	56852747	Astro_pvalue_1e-2_peak_320338	42	.	3.58629	4.24258	1.49549	50
chr8	56884490	56884568	Astro_pvalue_1e-2_peak_320348	49	.	3.91420	4.96371	2.10084	43
chr8	56890969	56891577	Astro_pvalue_1e-2_peak_320349	48	.	4.01238	4.88040	2.03229	373
chr8	56901143	56901856	Astro_pvalue_1e-2_peak_320350a	111	.	6.67171	11.17875	7.51970	280
chr8	56901143	56901856	Astro_pvalue_1e-2_peak_320350b	157	.	8.42348	15.72415	11.52622	578
chr8	56906893	56907132	Astro_pvalue_1e-2_peak_320351	40	.	3.54296	4.06755	1.34448	35
chr8	56907815	56908525	Astro_pvalue_1e-2_peak_320352	74	.	5.40768	7.41733	4.19911	552
chr8	56913598	56914209	Astro_pvalue_1e-2_peak_320353	86	.	6.10376	8.65869	5.28923	48
chr8	56921881	56923039	Astro_pvalue_1e-2_peak_320354	52	.	4.22450	5.22796	2.31704	871
chr8	56932292	56932630	Astro_pvalue_1e-2_peak_320358	57	.	4.46728	5.77213	2.77087	134
chr8	56941236	56941676	Astro_pvalue_1e-2_peak_320359	70	.	5.21182	7.08455	3.90799	385
chr8	56972952	56973674	Astro_pvalue_1e-2_peak_320364	63	.	4.72404	6.36848	3.28934	30
chr8	56986400	56987361	Astro_pvalue_1e-2_peak_320366a	49	.	3.95648	4.92209	2.06677	293
chr8	56986400	56987361	Astro_pvalue_1e-2_peak_320366b	89	.	5.93472	8.97544	5.56875	542
chr8	56986400	56987361	Astro_pvalue_1e-2_peak_320366c	213	.	10.91974	21.33246	16.40049	799
chr8	57022077	57022166	Astro_pvalue_1e-2_peak_320370	49	.	3.91420	4.96371	2.10084	40
chr8	57101936	57102043	Astro_pvalue_1e-2_peak_320380	50	.	3.95946	5.07586	2.19485	49
chr8	57114978	57115081	Astro_pvalue_1e-2_peak_320384	50	.	3.93670	5.01899	2.14606	41
chr8	57123858	57124449	Astro_pvalue_1e-2_peak_320385a	243	.	10.37270	24.32621	18.98115	194
chr8	57123858	57124449	Astro_pvalue_1e-2_peak_320385b	306	.	12.22494	30.69685	24.64836	419
chr8	57154552	57154766	Astro_pvalue_1e-2_peak_320390	80	.	5.60808	8.03297	4.74100	157
chr8	57158888	57158968	Astro_pvalue_1e-2_peak_320391	44	.	3.68270	4.44048	1.66328	42
chr8	57233509	57233753	Astro_pvalue_1e-2_peak_320408	56	.	4.41924	5.66894	2.67998	204
chr8	57269438	57269674	Astro_pvalue_1e-2_peak_320416	52	.	4.02707	5.25090	2.31704	169
chr8	57401760	57402121	Astro_pvalue_1e-2_peak_320442	66	.	4.83248	6.64852	3.52367	237
chr8	57454696	57455040	Astro_pvalue_1e-2_peak_320455	42	.	3.60516	4.28055	1.52744	50
chr8	57472775	57472855	Astro_pvalue_1e-2_peak_320462	42	.	3.60516	4.28055	1.52744	43
chr8	57594621	57595105	Astro_pvalue_1e-2_peak_320496	53	.	4.25894	5.33988	2.39351	121
chr8	57700022	57700479	Astro_pvalue_1e-2_peak_320515	57	.	4.46728	5.77213	2.77087	329
chr8	57833950	57834366	Astro_pvalue_1e-2_peak_320536	49	.	3.89196	4.90993	2.05496	53
chr8	57841620	57842023	Astro_pvalue_1e-2_peak_320538	41	.	3.54912	4.16884	1.43194	280
chr8	57844105	57844196	Astro_pvalue_1e-2_peak_320540	41	.	3.54912	4.16884	1.43194	45
chr8	57906134	57906719	Astro_pvalue_1e-2_peak_320554a	54	.	4.31476	5.48154	2.51739	133
chr8	57906134	57906719	Astro_pvalue_1e-2_peak_320554b	201	.	10.82954	20.18043	15.40462	416
chr8	57945996	57946087	Astro_pvalue_1e-2_peak_320562	51	.	4.00577	5.19473	2.29427	41
chr8	58006647	58006724	Astro_pvalue_1e-2_peak_320576	46	.	3.76364	4.61492	1.80968	35
chr8	58065700	58065836	Astro_pvalue_1e-2_peak_320588	46	.	3.76364	4.61492	1.80968	69
chr8	58118375	58118727	Astro_pvalue_1e-2_peak_320601	63	.	4.84937	6.35369	3.27716	244
chr8	58122137	58122919	Astro_pvalue_1e-2_peak_320602	53	.	4.31965	5.38798	2.43485	557
chr8	58127595	58127934	Astro_pvalue_1e-2_peak_320603	48	.	3.99016	4.83094	1.99111	29
chr8	58136092	58136276	Astro_pvalue_1e-2_peak_320605	60	.	4.70083	6.06186	3.02313	71
chr8	58230456	58231232	Astro_pvalue_1e-2_peak_320628a	80	.	5.68440	8.05505	4.76026	224
chr8	58230456	58231232	Astro_pvalue_1e-2_peak_320628b	182	.	10.23192	18.27197	13.74955	350
chr8	58230456	58231232	Astro_pvalue_1e-2_peak_320628c	58	.	4.54752	5.85447	2.84387	482
chr8	58255811	58256190	Astro_pvalue_1e-2_peak_320634a	137	.	8.44900	13.76043	9.80136	63
chr8	58255811	58256190	Astro_pvalue_1e-2_peak_320634b	62	.	4.80683	6.28208	3.21561	259
chr8	58301339	58301783	Astro_pvalue_1e-2_peak_320640	60	.	4.59207	6.05171	3.01510	165
chr8	58333059	58333426	Astro_pvalue_1e-2_peak_320648	52	.	4.21526	5.25383	2.31782	301
chr8	58333837	58333922	Astro_pvalue_1e-2_peak_320649	51	.	4.17246	5.17088	2.27454	35
chr8	58338170	58338524	Astro_pvalue_1e-2_peak_320650	40	.	3.47705	4.02948	1.31181	29
chr8	58339004	58339173	Astro_pvalue_1e-2_peak_320651	46	.	3.78444	4.66110	1.84876	57
chr8	58438390	58438463	Astro_pvalue_1e-2_peak_320669	40	.	3.47705	4.02948	1.31181	52
chr8	58442802	58443307	Astro_pvalue_1e-2_peak_320670	91	.	6.31313	9.12568	5.70365	438
chr8	58456788	58457352	Astro_pvalue_1e-2_peak_320673	45	.	3.74308	4.56981	1.77158	492
chr8	58487603	58487703	Astro_pvalue_1e-2_peak_320680	42	.	3.56761	4.20535	1.46358	48
chr8	58487938	58488128	Astro_pvalue_1e-2_peak_320681	65	.	4.94315	6.52570	3.42549	110
chr8	58489949	58490066	Astro_pvalue_1e-2_peak_320682	41	.	3.54912	4.16884	1.43194	49
chr8	58558791	58559055	Astro_pvalue_1e-2_peak_320694	49	.	3.89196	4.90993	2.05496	222
chr8	58566532	58566848	Astro_pvalue_1e-2_peak_320696	48	.	3.86997	4.85757	2.01230	42
chr8	58614922	58615450	Astro_pvalue_1e-2_peak_320708	54	.	4.32620	5.47526	2.51169	57
chr8	58660527	58661173	Astro_pvalue_1e-2_peak_320722	53	.	4.25894	5.33988	2.39351	252
chr8	58692408	58693201	Astro_pvalue_1e-2_peak_320729a	52	.	4.23699	5.29645	2.35493	191
chr8	58692408	58693201	Astro_pvalue_1e-2_peak_320729b	78	.	5.67859	7.87088	4.59870	446
chr8	58707253	58708291	Astro_pvalue_1e-2_peak_320732	40	.	3.51272	4.09787	1.37064	793
chr8	58716732	58717256	Astro_pvalue_1e-2_peak_320735	55	.	4.37222	5.57009	2.59376	164
chr8	58773730	58774048	Astro_pvalue_1e-2_peak_320744	143	.	8.90472	14.36491	10.33315	120
chr8	58778972	58779786	Astro_pvalue_1e-2_peak_320746	43	.	3.62424	4.31930	1.56043	783
chr8	58787848	58787953	Astro_pvalue_1e-2_peak_320747	48	.	3.84823	4.80658	1.96960	56
chr8	58816036	58816117	Astro_pvalue_1e-2_peak_320756	50	.	3.95946	5.07586	2.19485	45
chr8	58906976	58907859	Astro_pvalue_1e-2_peak_320765a	104	.	6.64520	10.43130	6.85639	123
chr8	58906976	58907859	Astro_pvalue_1e-2_peak_320765b	41	.	3.57818	4.19914	1.46016	468
chr8	58906976	58907859	Astro_pvalue_1e-2_peak_320765c	81	.	5.62286	8.19411	4.87814	714
chr8	58909709	58909782	Astro_pvalue_1e-2_peak_320766	53	.	4.21519	5.32452	2.38029	40
chr8	58951440	58952064	Astro_pvalue_1e-2_peak_320773	89	.	6.22704	8.97441	5.56828	350
chr8	58963097	58963170	Astro_pvalue_1e-2_peak_320775	48	.	4.00962	4.86629	2.01931	35
chr8	58980643	58980851	Astro_pvalue_1e-2_peak_320778	73	.	5.42557	7.37831	4.16478	114
chr8	58986802	58987067	Astro_pvalue_1e-2_peak_320779	59	.	4.56656	5.99310	2.96334	193
chr8	59008973	59009303	Astro_pvalue_1e-2_peak_320782	46	.	3.76364	4.61492	1.80968	292
chr8	59010645	59011317	Astro_pvalue_1e-2_peak_320783	45	.	3.74308	4.56981	1.77158	585
chr8	59058084	59058818	Astro_pvalue_1e-2_peak_320790a	72	.	5.16956	7.22199	4.02829	79
chr8	59058084	59058818	Astro_pvalue_1e-2_peak_320790b	82	.	5.64392	8.22783	4.90816	213
chr8	59058084	59058818	Astro_pvalue_1e-2_peak_320790c	61	.	4.60052	6.10650	3.06335	373
chr8	59058084	59058818	Astro_pvalue_1e-2_peak_320790d	60	.	4.58342	6.07961	3.03920	498
chr8	59073144	59073237	Astro_pvalue_1e-2_peak_320792	45	.	3.74308	4.56981	1.77158	44
chr8	59085302	59085750	Astro_pvalue_1e-2_peak_320795	48	.	3.84823	4.80658	1.96960	37
chr8	59099924	59100106	Astro_pvalue_1e-2_peak_320797	51	.	3.98248	5.13441	2.24270	40
chr8	59187245	59187394	Astro_pvalue_1e-2_peak_320811	45	.	3.74308	4.56981	1.77158	41
chr8	59289824	59290517	Astro_pvalue_1e-2_peak_320828	50	.	3.95946	5.07586	2.19485	219
chr8	59323436	59324239	Astro_pvalue_1e-2_peak_320835	86	.	6.07369	8.60186	5.23813	551
chr8	59465485	59466525	Astro_pvalue_1e-2_peak_320857a	82	.	5.64392	8.22783	4.90816	103
chr8	59465485	59466525	Astro_pvalue_1e-2_peak_320857b	192	.	10.30025	19.29697	14.63742	251
chr8	59482352	59482436	Astro_pvalue_1e-2_peak_320859	52	.	4.02707	5.25090	2.31704	46
chr8	59521176	59521530	Astro_pvalue_1e-2_peak_320865	40	.	3.51272	4.09787	1.37064	151
chr8	59557885	59558244	Astro_pvalue_1e-2_peak_320875	46	.	3.76364	4.61492	1.80968	8
chr8	59571183	59572596	Astro_pvalue_1e-2_peak_320878a	60	.	4.24481	6.01168	2.98044	212
chr8	59571183	59572596	Astro_pvalue_1e-2_peak_320878b	52	.	3.88078	5.20056	2.29855	374
chr8	59571183	59572596	Astro_pvalue_1e-2_peak_320878c	88	.	5.43310	8.80846	5.42295	470
chr8	59571183	59572596	Astro_pvalue_1e-2_peak_320878d	162	.	8.17280	16.24695	11.98498	764
chr8	59571183	59572596	Astro_pvalue_1e-2_peak_320878e	78	.	5.04502	7.85654	4.58788	1099
chr8	59634214	59634997	Astro_pvalue_1e-2_peak_320889	73	.	5.32765	7.34391	4.13435	200
chr8	59685164	59685282	Astro_pvalue_1e-2_peak_320893	49	.	3.89196	4.90993	2.05496	58
chr8	59720444	59721002	Astro_pvalue_1e-2_peak_320901	98	.	6.60939	9.81903	6.31378	297
chr8	59746421	59746864	Astro_pvalue_1e-2_peak_320905	62	.	4.81895	6.28387	3.21579	52
chr8	59770655	59771293	Astro_pvalue_1e-2_peak_320910	76	.	5.52893	7.62404	4.38279	457
chr8	59777156	59777553	Astro_pvalue_1e-2_peak_320912	51	.	4.18760	5.16664	2.27227	248
chr8	59780214	59780490	Astro_pvalue_1e-2_peak_320913	55	.	4.43965	5.59403	2.61553	116
chr8	59786732	59787176	Astro_pvalue_1e-2_peak_320914	107	.	6.99545	10.71197	7.10508	298
chr8	59789196	59789600	Astro_pvalue_1e-2_peak_320915	59	.	4.62428	5.97956	2.95196	229
chr8	59823479	59823885	Astro_pvalue_1e-2_peak_320923a	56	.	4.39560	5.61900	2.63726	225
chr8	59823479	59823885	Astro_pvalue_1e-2_peak_320923b	82	.	5.86081	8.24779	4.92617	336
chr8	59865846	59866307	Astro_pvalue_1e-2_peak_320931a	82	.	5.87122	8.22773	4.90816	238
chr8	59865846	59866307	Astro_pvalue_1e-2_peak_320931b	121	.	7.79120	12.10591	8.33762	345
chr8	59904522	59904880	Astro_pvalue_1e-2_peak_320942	59	.	4.65518	5.97795	2.95116	41
chr8	59918119	59918766	Astro_pvalue_1e-2_peak_320944	187	.	10.24756	18.73845	14.15223	227
chr8	59955806	59955889	Astro_pvalue_1e-2_peak_320952	46	.	3.78444	4.66110	1.84876	41
chr8	59971054	59971571	Astro_pvalue_1e-2_peak_320956	93	.	6.46204	9.39162	5.93896	362
chr8	59977590	59977774	Astro_pvalue_1e-2_peak_320957	49	.	4.04913	4.93869	2.08073	48
chr8	59981755	59981832	Astro_pvalue_1e-2_peak_320958	41	.	3.54912	4.16884	1.43194	35
chr8	60018952	60019376	Astro_pvalue_1e-2_peak_320968	42	.	3.63703	4.22146	1.47812	374
chr8	60021276	60021349	Astro_pvalue_1e-2_peak_320971	40	.	3.55830	4.09244	1.36789	59
chr8	60029977	60031565	Astro_pvalue_1e-2_peak_320972a	79	.	4.54739	7.92719	4.65047	1047
chr8	60029977	60031565	Astro_pvalue_1e-2_peak_320972b	71	.	4.28094	7.15161	3.96610	1388
chr8	60031802	60032508	Astro_pvalue_1e-2_peak_320973a	63	.	4.01227	6.39863	3.31528	39
chr8	60031802	60032508	Astro_pvalue_1e-2_peak_320973b	88	.	4.89251	8.87226	5.48006	359
chr8	60031802	60032508	Astro_pvalue_1e-2_peak_320973c	88	.	4.90281	8.89110	5.49636	528
chr8	60031802	60032508	Astro_pvalue_1e-2_peak_320973d	57	.	3.76506	5.71149	2.71878	665
chr8	60095179	60095418	Astro_pvalue_1e-2_peak_320985	52	.	4.02707	5.25090	2.31704	207
chr8	60223157	60223270	Astro_pvalue_1e-2_peak_320994	59	.	4.56656	5.99310	2.96334	52
chr8	60359712	60360332	Astro_pvalue_1e-2_peak_321015	47	.	3.82673	4.75687	1.92880	314
chr8	60385988	60386559	Astro_pvalue_1e-2_peak_321018	46	.	3.78444	4.66110	1.84876	287
chr8	60558233	60558341	Astro_pvalue_1e-2_peak_321045	58	.	4.49169	5.82547	2.81657	65
chr8	60694548	60695600	Astro_pvalue_1e-2_peak_321059	48	.	3.86997	4.85757	2.01230	263
chr8	60711391	60711479	Astro_pvalue_1e-2_peak_321062	47	.	3.82673	4.75687	1.92880	44
chr8	60972432	60972616	Astro_pvalue_1e-2_peak_321100	48	.	4.00962	4.86629	2.01931	120
chr8	61048634	61049073	Astro_pvalue_1e-2_peak_321114	63	.	4.86787	6.37804	3.29677	264
chr8	61145887	61146056	Astro_pvalue_1e-2_peak_321129	46	.	3.76364	4.61492	1.80968	151
chr8	61187354	61187643	Astro_pvalue_1e-2_peak_321138	48	.	3.84823	4.80658	1.96960	254
chr8	61193183	61194219	Astro_pvalue_1e-2_peak_321139	65	.	4.98163	6.57940	3.47254	670
chr8	61203881	61203988	Astro_pvalue_1e-2_peak_321140	52	.	4.19375	5.21198	2.30808	56
chr8	61207146	61207416	Astro_pvalue_1e-2_peak_321141a	66	.	5.02080	6.68179	3.55253	69
chr8	61207146	61207416	Astro_pvalue_1e-2_peak_321141b	66	.	5.02080	6.68179	3.55253	218
chr8	61207848	61208050	Astro_pvalue_1e-2_peak_321142	55	.	4.34909	5.52219	2.55300	131
chr8	61225160	61225713	Astro_pvalue_1e-2_peak_321144	47	.	3.95179	4.76187	1.93237	221
chr8	61301753	61302499	Astro_pvalue_1e-2_peak_321159a	98	.	6.27080	9.82756	6.32171	303
chr8	61301753	61302499	Astro_pvalue_1e-2_peak_321159b	132	.	7.69083	13.22407	9.32576	387
chr8	61301753	61302499	Astro_pvalue_1e-2_peak_321159c	144	.	8.20028	14.46962	10.42341	532
chr8	61308719	61309117	Astro_pvalue_1e-2_peak_321160	54	.	4.33920	5.42121	2.46571	239
chr8	61324934	61325601	Astro_pvalue_1e-2_peak_321163	96	.	6.58631	9.61817	6.13907	428
chr8	61326353	61326655	Astro_pvalue_1e-2_peak_321164	46	.	3.91415	4.69486	1.87861	249
chr8	61428920	61430047	Astro_pvalue_1e-2_peak_321175a	200	.	10.46129	20.05830	15.29874	515
chr8	61428920	61430047	Astro_pvalue_1e-2_peak_321175b	79	.	5.47972	7.96563	4.68324	881
chr8	61496305	61496572	Astro_pvalue_1e-2_peak_321184	65	.	4.77897	6.50788	3.41064	212
chr8	61564280	61565093	Astro_pvalue_1e-2_peak_321192a	134	.	7.33885	13.48368	9.55686	72
chr8	61564280	61565093	Astro_pvalue_1e-2_peak_321192b	135	.	7.36076	13.52007	9.58792	337
chr8	61564280	61565093	Astro_pvalue_1e-2_peak_321192c	193	.	9.43358	19.38114	14.71164	601
chr8	61590740	61591627	Astro_pvalue_1e-2_peak_321193	135	.	7.38280	13.55666	9.62119	420
chr8	61592156	61592362	Astro_pvalue_1e-2_peak_321194	47	.	3.71364	4.73210	1.90865	161
chr8	61592611	61593133	Astro_pvalue_1e-2_peak_321195	46	.	3.66943	4.66398	1.85047	424
chr8	61654404	61654908	Astro_pvalue_1e-2_peak_321206	46	.	3.78444	4.66110	1.84876	228
chr8	61668269	61668393	Astro_pvalue_1e-2_peak_321213	47	.	3.82673	4.75687	1.92880	55
chr8	61705115	61705803	Astro_pvalue_1e-2_peak_321220	64	.	4.91780	6.47559	3.38231	608
chr8	61760570	61761038	Astro_pvalue_1e-2_peak_321225	52	.	4.21526	5.25383	2.31782	312
chr8	61777587	61778074	Astro_pvalue_1e-2_peak_321227	129	.	8.13212	12.93255	9.06735	207
chr8	61821572	61822039	Astro_pvalue_1e-2_peak_321232	41	.	3.57377	4.11763	1.38905	9
chr8	61822303	61822998	Astro_pvalue_1e-2_peak_321233	51	.	4.16940	5.13652	2.24398	47
chr8	61879969	61880065	Astro_pvalue_1e-2_peak_321251	48	.	3.84823	4.80658	1.96960	45
chr8	61916850	61917717	Astro_pvalue_1e-2_peak_321257	152	.	9.13298	15.26065	11.11970	384
chr8	61925958	61926123	Astro_pvalue_1e-2_peak_321258	42	.	3.60516	4.28055	1.52744	48
chr8	61926477	61926802	Astro_pvalue_1e-2_peak_321259	43	.	3.64352	4.35885	1.59328	60
chr8	61935881	61936601	Astro_pvalue_1e-2_peak_321263a	49	.	4.08068	4.99105	2.12461	174
chr8	61935881	61936601	Astro_pvalue_1e-2_peak_321263b	71	.	5.22436	7.11066	3.93060	398
chr8	61935881	61936601	Astro_pvalue_1e-2_peak_321263c	158	.	9.28775	15.87234	11.65573	489
chr8	62008600	62009162	Astro_pvalue_1e-2_peak_321278	53	.	4.25894	5.33988	2.39351	304
chr8	62051670	62052254	Astro_pvalue_1e-2_peak_321286	57	.	4.46728	5.77213	2.77087	117
chr8	62178958	62179133	Astro_pvalue_1e-2_peak_321304	52	.	4.02707	5.25090	2.31704	144
chr8	62200329	62200986	Astro_pvalue_1e-2_peak_321306	74	.	5.35742	7.41268	4.19627	483
chr8	62216694	62217240	Astro_pvalue_1e-2_peak_321307	60	.	4.59207	6.05171	3.01510	314
chr8	62327415	62328071	Astro_pvalue_1e-2_peak_321321a	117	.	7.57576	11.71712	7.99302	202
chr8	62327415	62328071	Astro_pvalue_1e-2_peak_321321b	117	.	7.61083	11.77975	8.04840	275
chr8	62373312	62373413	Astro_pvalue_1e-2_peak_321327	45	.	3.80542	4.50517	1.71890	37
chr8	62377685	62378095	Astro_pvalue_1e-2_peak_321328	54	.	4.35893	5.45487	2.49402	159
chr8	62381435	62381634	Astro_pvalue_1e-2_peak_321329	51	.	4.16940	5.13652	2.24398	148
chr8	62383534	62384691	Astro_pvalue_1e-2_peak_321330	64	.	4.91780	6.47559	3.38231	676
chr8	62420125	62420600	Astro_pvalue_1e-2_peak_321332	94	.	6.49266	9.44705	5.98656	286
chr8	62602015	62602900	Astro_pvalue_1e-2_peak_321357a	152	.	8.94654	15.29451	11.14940	422
chr8	62602015	62602900	Astro_pvalue_1e-2_peak_321357b	114	.	7.26907	11.45390	7.76038	570
chr8	62602015	62602900	Astro_pvalue_1e-2_peak_321357c	79	.	5.59159	7.90261	4.62665	698
chr8	62626457	62627598	Astro_pvalue_1e-2_peak_321359a	45	.	3.59454	4.54853	1.75602	480
chr8	62626457	62627598	Astro_pvalue_1e-2_peak_321359b	121	.	6.78968	12.15423	8.38087	702
chr8	62626457	62627598	Astro_pvalue_1e-2_peak_321359c	132	.	7.21009	13.26941	9.36456	859
chr8	62626457	62627598	Astro_pvalue_1e-2_peak_321359d	53	.	4.00561	5.39626	2.44296	1102
chr8	62661199	62661304	Astro_pvalue_1e-2_peak_321362	52	.	4.02707	5.25090	2.31704	49
chr8	62669073	62669466	Astro_pvalue_1e-2_peak_321363	93	.	6.33513	9.34982	5.90194	68
chr8	62730386	62730502	Astro_pvalue_1e-2_peak_321368	52	.	4.02707	5.25090	2.31704	64
chr8	62926154	62926860	Astro_pvalue_1e-2_peak_321388a	81	.	5.84340	8.17739	4.86426	45
chr8	62926154	62926860	Astro_pvalue_1e-2_peak_321388b	67	.	5.09749	6.78128	3.64148	433
chr8	62926154	62926860	Astro_pvalue_1e-2_peak_321388c	56	.	4.46030	5.63000	2.64652	592
chr8	63052263	63052457	Astro_pvalue_1e-2_peak_321410	45	.	3.72273	4.52573	1.73546	88
chr8	63130216	63130403	Astro_pvalue_1e-2_peak_321420	78	.	5.67859	7.87088	4.59870	67
chr8	63160179	63162034	Astro_pvalue_1e-2_peak_321424	57	.	4.35667	5.72515	2.72968	576
chr8	63206160	63206633	Astro_pvalue_1e-2_peak_321432	66	.	4.83248	6.64852	3.52367	345
chr8	63214437	63215052	Astro_pvalue_1e-2_peak_321433	92	.	6.37186	9.22990	5.79421	198
chr8	63215830	63216084	Astro_pvalue_1e-2_peak_321434	54	.	4.33920	5.42121	2.46571	42
chr8	63225680	63225948	Astro_pvalue_1e-2_peak_321438	50	.	3.93670	5.01899	2.14606	203
chr8	63237051	63237409	Astro_pvalue_1e-2_peak_321440	50	.	3.93670	5.01899	2.14606	322
chr8	63244890	63245574	Astro_pvalue_1e-2_peak_321441	59	.	4.56656	5.99310	2.96334	527
chr8	63317814	63317965	Astro_pvalue_1e-2_peak_321447	65	.	4.80692	6.58071	3.47254	55
chr8	63345232	63345328	Astro_pvalue_1e-2_peak_321451	48	.	3.86997	4.85757	2.01230	45
chr8	63385340	63385827	Astro_pvalue_1e-2_peak_321455	43	.	3.71932	4.35869	1.59328	52
chr8	63386874	63387109	Astro_pvalue_1e-2_peak_321456	93	.	6.43170	9.33697	5.89103	84
chr8	63395118	63395433	Astro_pvalue_1e-2_peak_321457	59	.	4.54133	5.93590	2.91402	251
chr8	63522031	63522506	Astro_pvalue_1e-2_peak_321479	115	.	7.57263	11.56821	7.86133	321
chr8	63561793	63562296	Astro_pvalue_1e-2_peak_321488a	111	.	7.27405	11.18776	7.52623	157
chr8	63561793	63562296	Astro_pvalue_1e-2_peak_321488b	63	.	4.82800	6.31767	3.24533	444
chr8	63578564	63578762	Astro_pvalue_1e-2_peak_321489	48	.	3.84823	4.80658	1.96960	180
chr8	63602950	63603476	Astro_pvalue_1e-2_peak_321494	69	.	5.15578	6.96338	3.80032	283
chr8	63625032	63625652	Astro_pvalue_1e-2_peak_321499a	140	.	8.42176	14.04346	10.05063	180
chr8	63625032	63625652	Astro_pvalue_1e-2_peak_321499b	152	.	8.94654	15.29451	11.14940	286
chr8	63758055	63759093	Astro_pvalue_1e-2_peak_321516a	88	.	6.12276	8.83110	5.44264	63
chr8	63758055	63759093	Astro_pvalue_1e-2_peak_321516b	75	.	5.41796	7.55548	4.32101	250
chr8	63896612	63896903	Astro_pvalue_1e-2_peak_321533	45	.	3.74308	4.56981	1.77158	35
chr8	63922298	63922775	Astro_pvalue_1e-2_peak_321537	48	.	3.86997	4.85757	2.01230	205
chr8	63951001	63952213	Astro_pvalue_1e-2_peak_321540a	53	.	4.12352	5.36384	2.41502	250
chr8	63951001	63952213	Astro_pvalue_1e-2_peak_321540b	186	.	9.62155	18.66841	14.09200	521
chr8	63951001	63952213	Astro_pvalue_1e-2_peak_321540c	149	.	8.24704	14.98104	10.87791	774
chr8	63951001	63952213	Astro_pvalue_1e-2_peak_321540d	103	.	6.41437	10.39880	6.82740	1040
chr8	63978981	63979182	Astro_pvalue_1e-2_peak_321541	63	.	4.72404	6.36848	3.28934	58
chr8	63986722	63987855	Astro_pvalue_1e-2_peak_321542	54	.	4.33920	5.42121	2.46571	209
chr8	63989052	63989127	Astro_pvalue_1e-2_peak_321544	43	.	3.68596	4.30275	1.54779	41
chr8	63989808	63989881	Astro_pvalue_1e-2_peak_321545	43	.	3.71932	4.35869	1.59328	38
chr8	63998198	63998836	Astro_pvalue_1e-2_peak_321546a	92	.	6.08859	9.22239	5.78877	244
chr8	63998198	63998836	Astro_pvalue_1e-2_peak_321546b	164	.	9.13288	16.43614	12.14992	519
chr8	64080497	64081684	Astro_pvalue_1e-2_peak_321558a	62	.	4.52120	6.20158	3.14501	226
chr8	64080497	64081684	Astro_pvalue_1e-2_peak_321558b	91	.	5.87757	9.19689	5.76664	363
chr8	64080497	64081684	Astro_pvalue_1e-2_peak_321558c	62	.	4.53618	6.22496	3.16642	489
chr8	64080497	64081684	Astro_pvalue_1e-2_peak_321558d	237	.	11.37812	23.73598	18.47071	657
chr8	64117537	64117823	Astro_pvalue_1e-2_peak_321561	61	.	4.72398	6.10482	3.06212	214
chr8	64160527	64160628	Astro_pvalue_1e-2_peak_321566	51	.	3.98248	5.13441	2.24270	49
chr8	64185221	64185295	Astro_pvalue_1e-2_peak_321571	43	.	3.64352	4.35885	1.59328	59
chr8	64207736	64208037	Astro_pvalue_1e-2_peak_321577	48	.	3.84823	4.80658	1.96960	39
chr8	64303807	64304392	Astro_pvalue_1e-2_peak_321597	55	.	4.34909	5.52219	2.55300	289
chr8	64331048	64331459	Astro_pvalue_1e-2_peak_321605	47	.	3.80546	4.70840	1.88773	98
chr8	64333504	64333621	Astro_pvalue_1e-2_peak_321606	48	.	3.84823	4.80658	1.96960	57
chr8	64382671	64382914	Astro_pvalue_1e-2_peak_321615	45	.	3.72273	4.52573	1.73546	49
chr8	64476407	64476517	Astro_pvalue_1e-2_peak_321641	48	.	3.86997	4.85757	2.01230	54
chr8	64540372	64540683	Astro_pvalue_1e-2_peak_321657	43	.	3.62424	4.31930	1.56043	63
chr8	64601236	64601679	Astro_pvalue_1e-2_peak_321672	45	.	3.74308	4.56981	1.77158	68
chr8	64673442	64673925	Astro_pvalue_1e-2_peak_321686	51	.	3.98248	5.13441	2.24270	425
chr8	64747985	64748208	Astro_pvalue_1e-2_peak_321692	52	.	4.02707	5.25090	2.31704	48
chr8	64918291	64918885	Astro_pvalue_1e-2_peak_321726a	61	.	4.72398	6.10482	3.06212	110
chr8	64918291	64918885	Astro_pvalue_1e-2_peak_321726b	73	.	5.39884	7.32807	4.12122	498
chr8	65179368	65179676	Astro_pvalue_1e-2_peak_321752a	53	.	4.28108	5.32278	2.37903	54
chr8	65179368	65179676	Astro_pvalue_1e-2_peak_321752b	64	.	4.91461	6.46443	3.37314	201
chr8	65213326	65213445	Astro_pvalue_1e-2_peak_321757	52	.	4.02707	5.25090	2.31704	52
chr8	65263401	65263497	Astro_pvalue_1e-2_peak_321762	52	.	4.02707	5.25090	2.31704	44
chr8	65285361	65286694	Astro_pvalue_1e-2_peak_321765a	94	.	5.61440	9.44755	5.98694	274
chr8	65285361	65286694	Astro_pvalue_1e-2_peak_321765b	57	.	4.10601	5.79016	2.78693	450
chr8	65285361	65286694	Astro_pvalue_1e-2_peak_321765c	58	.	4.16272	5.88080	2.86597	1098
chr8	65294785	65294919	Astro_pvalue_1e-2_peak_321766	62	.	4.79485	6.23798	3.17560	84
chr8	65298429	65298733	Astro_pvalue_1e-2_peak_321769	41	.	3.54912	4.16884	1.43194	64
chr8	65480338	65480547	Astro_pvalue_1e-2_peak_321803	51	.	4.00577	5.19473	2.29427	64
chr8	65635456	65635547	Astro_pvalue_1e-2_peak_321826	47	.	3.82673	4.75687	1.92880	49
chr8	65658498	65658602	Astro_pvalue_1e-2_peak_321829	63	.	4.72404	6.36848	3.28934	49
chr8	65710791	65711708	Astro_pvalue_1e-2_peak_321834a	96	.	6.14106	9.61926	6.13967	55
chr8	65710791	65711708	Astro_pvalue_1e-2_peak_321834b	142	.	8.05840	14.23760	10.22023	261
chr8	65710791	65711708	Astro_pvalue_1e-2_peak_321834c	131	.	7.66394	13.18025	9.28714	541
chr8	65719078	65719391	Astro_pvalue_1e-2_peak_321836	88	.	6.14326	8.82881	5.44135	55
chr8	65734969	65735088	Astro_pvalue_1e-2_peak_321840	45	.	3.72273	4.52573	1.73546	47
chr8	65736458	65736774	Astro_pvalue_1e-2_peak_321842	45	.	3.72273	4.52573	1.73546	49
chr8	65807779	65808094	Astro_pvalue_1e-2_peak_321860	43	.	3.62424	4.31930	1.56043	70
chr8	65910003	65910897	Astro_pvalue_1e-2_peak_321877a	101	.	6.65557	10.14493	6.60204	509
chr8	65910003	65910897	Astro_pvalue_1e-2_peak_321877b	67	.	5.01197	6.76286	3.62464	734
chr8	65932681	65932800	Astro_pvalue_1e-2_peak_321880	45	.	3.74308	4.56981	1.77158	62
chr8	66057013	66057476	Astro_pvalue_1e-2_peak_321908	43	.	3.66300	4.39923	1.62789	229
chr8	66206006	66206401	Astro_pvalue_1e-2_peak_321938	50	.	3.93670	5.01899	2.14606	342
chr8	66225872	66226009	Astro_pvalue_1e-2_peak_321944	47	.	3.82673	4.75687	1.92880	74
chr8	66402206	66402302	Astro_pvalue_1e-2_peak_321976	52	.	4.02707	5.25090	2.31704	47
chr8	66458205	66458314	Astro_pvalue_1e-2_peak_321987	46	.	3.78444	4.66110	1.84876	61
chr8	66461940	66462358	Astro_pvalue_1e-2_peak_321989	42	.	3.60516	4.28055	1.52744	189
chr8	66490096	66490347	Astro_pvalue_1e-2_peak_321995	50	.	3.93670	5.01899	2.14606	47
chr8	66546142	66546794	Astro_pvalue_1e-2_peak_322001a	57	.	4.40335	5.79783	2.79356	133
chr8	66546142	66546794	Astro_pvalue_1e-2_peak_322001b	237	.	11.70047	23.71016	18.45043	349
chr8	66546142	66546794	Astro_pvalue_1e-2_peak_322001c	196	.	10.20160	19.62817	14.92506	496
chr8	66556478	66557425	Astro_pvalue_1e-2_peak_322002	221	.	11.09450	22.15398	17.10729	450
chr8	66618286	66618570	Astro_pvalue_1e-2_peak_322009	48	.	3.84823	4.80658	1.96960	147
chr8	66673791	66674342	Astro_pvalue_1e-2_peak_322020	107	.	7.08606	10.78148	7.16697	498
chr8	66713974	66714486	Astro_pvalue_1e-2_peak_322025	54	.	4.32620	5.47526	2.51169	67
chr8	66753781	66754976	Astro_pvalue_1e-2_peak_322035a	46	.	3.68038	4.68086	1.86627	309
chr8	66753781	66754976	Astro_pvalue_1e-2_peak_322035b	193	.	9.40541	19.33359	14.67101	552
chr8	66753781	66754976	Astro_pvalue_1e-2_peak_322035c	92	.	5.72503	9.28460	5.84338	845
chr8	66753781	66754976	Astro_pvalue_1e-2_peak_322035d	83	.	5.34803	8.34669	5.01271	1083
chr8	66783615	66784130	Astro_pvalue_1e-2_peak_322036	58	.	4.51637	5.88004	2.86532	400
chr8	66855803	66856199	Astro_pvalue_1e-2_peak_322048	52	.	4.02707	5.25090	2.31704	20
chr8	66914299	66914526	Astro_pvalue_1e-2_peak_322051	52	.	4.02707	5.25090	2.31704	57
chr8	66934484	66935058	Astro_pvalue_1e-2_peak_322054	49	.	3.91420	4.96371	2.10084	211
chr8	66976377	66976662	Astro_pvalue_1e-2_peak_322063	57	.	4.46728	5.77213	2.77087	56
chr8	66977346	66977774	Astro_pvalue_1e-2_peak_322064	46	.	3.76364	4.61492	1.80968	77
chr8	67025082	67026576	Astro_pvalue_1e-2_peak_322067a	100	.	5.57140	10.08526	6.55016	240
chr8	67025082	67026576	Astro_pvalue_1e-2_peak_322067b	140	.	6.88231	14.00429	10.01777	495
chr8	67025082	67026576	Astro_pvalue_1e-2_peak_322067c	182	.	8.19323	18.24521	13.72714	607
chr8	67025082	67026576	Astro_pvalue_1e-2_peak_322067d	82	.	4.91594	8.26788	4.94406	994
chr8	67025082	67026576	Astro_pvalue_1e-2_peak_322067e	65	.	4.25031	6.54363	3.44152	1218
chr8	67025082	67026576	Astro_pvalue_1e-2_peak_322067f	91	.	5.24367	9.16362	5.73774	1317
chr8	67025082	67026576	Astro_pvalue_1e-2_peak_322067g	129	.	6.55458	12.99200	9.12151	1440
chr8	67026955	67027042	Astro_pvalue_1e-2_peak_322068	42	.	3.28515	4.25512	1.50686	47
chr8	67033992	67034421	Astro_pvalue_1e-2_peak_322069	48	.	3.84823	4.80658	1.96960	276
chr8	67089309	67090254	Astro_pvalue_1e-2_peak_322077	63	.	4.84329	6.33054	3.25555	56
chr8	67121559	67122123	Astro_pvalue_1e-2_peak_322081	56	.	4.41924	5.66894	2.67998	313
chr8	67130473	67130841	Astro_pvalue_1e-2_peak_322083a	81	.	5.38987	8.10666	4.80770	204
chr8	67130473	67130841	Astro_pvalue_1e-2_peak_322083b	43	.	3.59324	4.36648	1.60066	312
chr8	67131769	67132454	Astro_pvalue_1e-2_peak_322084a	44	.	3.62894	4.42075	1.64748	169
chr8	67131769	67132454	Astro_pvalue_1e-2_peak_322084b	102	.	6.35065	10.29607	6.73715	276
chr8	67131769	67132454	Astro_pvalue_1e-2_peak_322084c	136	.	7.71150	13.67050	9.72215	419
chr8	67131769	67132454	Astro_pvalue_1e-2_peak_322084d	148	.	8.13817	14.80234	10.71878	548
chr8	67220578	67220899	Astro_pvalue_1e-2_peak_322095	126	.	8.05856	12.60337	8.77778	230
chr8	67280595	67281062	Astro_pvalue_1e-2_peak_322103	85	.	6.04392	8.54592	5.18936	329
chr8	67330563	67331144	Astro_pvalue_1e-2_peak_322115	63	.	4.86787	6.37804	3.29677	512
chr8	67333606	67334282	Astro_pvalue_1e-2_peak_322116	117	.	7.68854	11.79645	8.06367	610
chr8	67340810	67341329	Astro_pvalue_1e-2_peak_322117a	56	.	3.85889	5.63012	2.64663	51
chr8	67340810	67341329	Astro_pvalue_1e-2_peak_322117b	127	.	6.41643	12.74520	8.90510	249
chr8	67340810	67341329	Astro_pvalue_1e-2_peak_322117c	147	.	7.04158	14.73269	10.65655	372
chr8	67344565	67344857	Astro_pvalue_1e-2_peak_322119a	104	.	5.55367	10.41721	6.84436	65
chr8	67344565	67344857	Astro_pvalue_1e-2_peak_322119b	122	.	6.15688	12.27622	8.49019	159
chr8	67349782	67350069	Astro_pvalue_1e-2_peak_322120	51	.	4.12010	5.17576	2.27899	214
chr8	67350893	67351420	Astro_pvalue_1e-2_peak_322121a	74	.	5.30983	7.44621	4.22513	70
chr8	67350893	67351420	Astro_pvalue_1e-2_peak_322121b	120	.	7.46269	12.09976	8.33295	469
chr8	67357968	67358713	Astro_pvalue_1e-2_peak_322122	169	.	9.91818	16.96937	12.61441	514
chr8	67400888	67400963	Astro_pvalue_1e-2_peak_322125	43	.	3.64352	4.35885	1.59328	58
chr8	67405571	67405873	Astro_pvalue_1e-2_peak_322126	58	.	4.56651	5.81765	2.81184	277
chr8	67406408	67406958	Astro_pvalue_1e-2_peak_322127	46	.	3.91415	4.69486	1.87861	72
chr8	67415805	67416503	Astro_pvalue_1e-2_peak_322128	63	.	4.82800	6.31767	3.24533	416
chr8	67422073	67422909	Astro_pvalue_1e-2_peak_322129	116	.	6.94219	11.61723	7.90526	186
chr8	67424621	67424738	Astro_pvalue_1e-2_peak_322130	89	.	5.93472	8.97544	5.56875	59
chr8	67431444	67431537	Astro_pvalue_1e-2_peak_322131	56	.	4.43705	5.67635	2.68655	47
chr8	67433933	67435096	Astro_pvalue_1e-2_peak_322132a	46	.	3.89820	4.69782	1.88096	437
chr8	67433933	67435096	Astro_pvalue_1e-2_peak_322132b	78	.	5.54631	7.82864	4.56191	731
chr8	67433933	67435096	Astro_pvalue_1e-2_peak_322132c	78	.	5.56886	7.86544	4.59475	865
chr8	67445779	67446288	Astro_pvalue_1e-2_peak_322134	52	.	4.19375	5.21198	2.30808	99
chr8	67454438	67454833	Astro_pvalue_1e-2_peak_322136	57	.	4.46728	5.77213	2.77087	56
chr8	67477318	67477400	Astro_pvalue_1e-2_peak_322139	49	.	3.89196	4.90993	2.05496	40
chr8	67477829	67477972	Astro_pvalue_1e-2_peak_322140	50	.	3.93670	5.01899	2.14606	71
chr8	67525159	67526088	Astro_pvalue_1e-2_peak_322144a	251	.	11.52270	25.13922	19.69333	476
chr8	67525159	67526088	Astro_pvalue_1e-2_peak_322144b	226	.	10.70251	22.60361	17.49107	581
chr8	67578932	67579889	Astro_pvalue_1e-2_peak_322149a	57	.	4.24124	5.76456	2.76565	368
chr8	67578932	67579889	Astro_pvalue_1e-2_peak_322149b	224	.	10.60310	22.43619	17.35238	578
chr8	67578932	67579889	Astro_pvalue_1e-2_peak_322149c	264	.	11.94947	26.45898	20.85604	727
chr8	67578932	67579889	Astro_pvalue_1e-2_peak_322149d	186	.	9.33073	18.69171	14.11116	871
chr8	67601161	67601410	Astro_pvalue_1e-2_peak_322153	65	.	4.77897	6.50788	3.41064	193
chr8	67624614	67625496	Astro_pvalue_1e-2_peak_322154b	146	.	8.31743	14.66137	10.59341	334
chr8	67624614	67625496	Astro_pvalue_1e-2_peak_322154c	99	.	6.33775	9.93519	6.41673	534
chr8	67646108	67646352	Astro_pvalue_1e-2_peak_322161	49	.	4.02928	4.90220	2.05184	49
chr8	67686729	67687836	Astro_pvalue_1e-2_peak_322170	232	.	11.41607	23.23668	18.04051	667
chr8	67697253	67698623	Astro_pvalue_1e-2_peak_322171	48	.	4.00962	4.86629	2.01931	32
chr8	67737425	67737731	Astro_pvalue_1e-2_peak_322176	56	.	4.41916	5.64770	2.66305	254
chr8	67740934	67741743	Astro_pvalue_1e-2_peak_322177a	45	.	3.83583	4.59922	1.79806	42
chr8	67740934	67741743	Astro_pvalue_1e-2_peak_322177b	175	.	9.82425	17.58426	13.14964	434
chr8	67782953	67783324	Astro_pvalue_1e-2_peak_322182	128	.	8.17884	12.83335	8.98133	60
chr8	67837156	67837980	Astro_pvalue_1e-2_peak_322186a	58	.	4.56647	5.88525	2.86976	292
chr8	67837156	67837980	Astro_pvalue_1e-2_peak_322186b	58	.	4.56647	5.88525	2.86976	491
chr8	67837156	67837980	Astro_pvalue_1e-2_peak_322186c	142	.	8.52660	14.21982	10.20561	666
chr8	67837156	67837980	Astro_pvalue_1e-2_peak_322186d	168	.	9.66348	16.89606	12.55030	753
chr8	67940126	67940476	Astro_pvalue_1e-2_peak_322196	44	.	3.68270	4.44048	1.66328	40
chr8	67940713	67941262	Astro_pvalue_1e-2_peak_322197	69	.	5.15578	6.96338	3.80032	140
chr8	67974382	67974989	Astro_pvalue_1e-2_peak_322201a	55	.	4.22238	5.51674	2.54980	48
chr8	67974382	67974989	Astro_pvalue_1e-2_peak_322201b	117	.	7.03730	11.77138	8.04236	269
chr8	67976305	67977381	Astro_pvalue_1e-2_peak_322202	116	.	6.94219	11.61723	7.90526	247
chr8	68022678	68022888	Astro_pvalue_1e-2_peak_322209	47	.	3.80546	4.70840	1.88773	139
chr8	68225869	68225970	Astro_pvalue_1e-2_peak_322231	49	.	3.89196	4.90993	2.05496	46
chr8	68236516	68236601	Astro_pvalue_1e-2_peak_322236	51	.	4.00577	5.19473	2.29427	45
chr8	68255219	68256346	Astro_pvalue_1e-2_peak_322238a	57	.	4.37212	5.74919	2.75115	516
chr8	68255219	68256346	Astro_pvalue_1e-2_peak_322238b	48	.	3.90016	4.83535	1.99520	748
chr8	68255219	68256346	Astro_pvalue_1e-2_peak_322238c	183	.	9.71581	18.32960	13.79897	1001
chr8	68424155	68424877	Astro_pvalue_1e-2_peak_322262	66	.	4.99465	6.62877	3.51592	596
chr8	68596748	68596961	Astro_pvalue_1e-2_peak_322281	70	.	5.21182	7.08455	3.90799	78
chr8	68706618	68707689	Astro_pvalue_1e-2_peak_322299	46	.	3.78444	4.66110	1.84876	511
chr8	68827583	68828101	Astro_pvalue_1e-2_peak_322312a	58	.	4.56651	5.81765	2.81184	220
chr8	68827583	68828101	Astro_pvalue_1e-2_peak_322312b	135	.	8.48066	13.56251	9.62608	358
chr8	68849763	68849883	Astro_pvalue_1e-2_peak_322313	52	.	4.02707	5.25090	2.31704	60
chr8	68861731	68862092	Astro_pvalue_1e-2_peak_322314a	92	.	5.32003	9.29582	5.85352	70
chr8	68861731	68862092	Astro_pvalue_1e-2_peak_322314b	92	.	5.32003	9.29582	5.85352	195
chr8	68861731	68862092	Astro_pvalue_1e-2_peak_322314c	43	.	3.32502	4.31922	1.56043	317
chr8	68863852	68864730	Astro_pvalue_1e-2_peak_322315a	84	.	5.02412	8.45341	5.10821	184
chr8	68863852	68864730	Astro_pvalue_1e-2_peak_322315b	93	.	5.35906	9.36316	5.91367	361
chr8	68863852	68864730	Astro_pvalue_1e-2_peak_322315c	132	.	6.69882	13.24770	9.34625	572
chr8	68863852	68864730	Astro_pvalue_1e-2_peak_322315d	112	.	6.04372	11.28478	7.61143	812
chr8	68872758	68872960	Astro_pvalue_1e-2_peak_322316	45	.	3.80542	4.50517	1.71890	18
chr8	68874309	68874548	Astro_pvalue_1e-2_peak_322317	93	.	6.46204	9.39162	5.93896	189
chr8	68896800	68897383	Astro_pvalue_1e-2_peak_322323a	81	.	5.58121	8.12750	4.81942	166
chr8	68896800	68897383	Astro_pvalue_1e-2_peak_322323b	216	.	11.12122	21.66735	16.69038	392
chr8	68918950	68919302	Astro_pvalue_1e-2_peak_322328	45	.	3.74308	4.56981	1.77158	61
chr8	68931899	68932607	Astro_pvalue_1e-2_peak_322331	75	.	5.50425	7.58169	4.34472	302
chr8	68934333	68934669	Astro_pvalue_1e-2_peak_322333	63	.	4.84937	6.35369	3.27716	266
chr8	69040885	69041142	Astro_pvalue_1e-2_peak_322350	47	.	3.80546	4.70840	1.88773	10
chr8	69048547	69048868	Astro_pvalue_1e-2_peak_322352	74	.	5.47983	7.48129	4.25626	194
chr8	69141725	69142101	Astro_pvalue_1e-2_peak_322369	50	.	4.10987	5.05183	2.17501	29
chr8	69158200	69158529	Astro_pvalue_1e-2_peak_322372	50	.	3.93670	5.01899	2.14606	267
chr8	69242847	69243043	Astro_pvalue_1e-2_peak_322386	54	.	4.35893	5.45487	2.49402	141
chr8	69243282	69243558	Astro_pvalue_1e-2_peak_322387	54	.	4.35893	5.45487	2.49402	226
chr8	69299010	69299182	Astro_pvalue_1e-2_peak_322401	51	.	4.15139	5.13051	2.24245	32
chr8	69320521	69320596	Astro_pvalue_1e-2_peak_322406	50	.	3.95946	5.07586	2.19485	51
chr8	69388152	69388471	Astro_pvalue_1e-2_peak_322420	44	.	3.70261	4.48264	1.69840	123
chr8	69403020	69403181	Astro_pvalue_1e-2_peak_322424	48	.	3.86997	4.85757	2.01230	88
chr8	69452716	69452806	Astro_pvalue_1e-2_peak_322431	41	.	3.54912	4.16884	1.43194	44
chr8	69479902	69479990	Astro_pvalue_1e-2_peak_322435	47	.	3.82673	4.75687	1.92880	45
chr8	69553310	69553422	Astro_pvalue_1e-2_peak_322451	45	.	3.74308	4.56981	1.77158	65
chr8	69593359	69593497	Astro_pvalue_1e-2_peak_322457	51	.	4.00577	5.19473	2.29427	72
chr8	69763543	69763659	Astro_pvalue_1e-2_peak_322503	52	.	4.02707	5.25090	2.31704	71
chr8	69779216	69779323	Astro_pvalue_1e-2_peak_322504	48	.	3.86997	4.85757	2.01230	46
chr8	69917544	69918066	Astro_pvalue_1e-2_peak_322536	43	.	3.64352	4.35885	1.59328	488
chr8	70091705	70091810	Astro_pvalue_1e-2_peak_322571	49	.	3.91420	4.96371	2.10084	53
chr8	70246453	70246556	Astro_pvalue_1e-2_peak_322598	46	.	3.78444	4.66110	1.84876	50
chr8	70269885	70270043	Astro_pvalue_1e-2_peak_322601	52	.	4.02707	5.25090	2.31704	111
chr8	70351647	70351912	Astro_pvalue_1e-2_peak_322618	50	.	3.93670	5.01899	2.14606	70
chr8	70358907	70358984	Astro_pvalue_1e-2_peak_322620	46	.	3.76364	4.61492	1.80968	45
chr8	70364838	70364944	Astro_pvalue_1e-2_peak_322621	63	.	4.72404	6.36848	3.28934	56
chr8	70453369	70453864	Astro_pvalue_1e-2_peak_322637	47	.	3.82673	4.75687	1.92880	431
chr8	70487060	70487490	Astro_pvalue_1e-2_peak_322644	79	.	5.70812	7.93602	4.65629	285
chr8	70515635	70516106	Astro_pvalue_1e-2_peak_322649	83	.	5.92768	8.33063	4.99841	399
chr8	70532694	70533073	Astro_pvalue_1e-2_peak_322650	46	.	3.78444	4.66110	1.84876	269
chr8	70534129	70534249	Astro_pvalue_1e-2_peak_322651	58	.	4.51637	5.88004	2.86532	42
chr8	70575971	70576310	Astro_pvalue_1e-2_peak_322659	61	.	4.61787	6.11180	3.06542	286
chr8	70589985	70590063	Astro_pvalue_1e-2_peak_322664	46	.	3.78444	4.66110	1.84876	38
chr8	70602325	70602554	Astro_pvalue_1e-2_peak_322666	267	.	14.08361	26.78825	21.14048	102
chr8	70723304	70724114	Astro_pvalue_1e-2_peak_322688	80	.	5.76826	8.05376	4.75977	432
chr8	70746255	70746777	Astro_pvalue_1e-2_peak_322690	46	.	3.91415	4.69486	1.87861	386
chr8	70765786	70766048	Astro_pvalue_1e-2_peak_322697	50	.	3.95946	5.07586	2.19485	211
chr8	70785975	70786415	Astro_pvalue_1e-2_peak_322703	59	.	4.56656	5.99310	2.96334	305
chr8	70829046	70829472	Astro_pvalue_1e-2_peak_322706	49	.	3.89196	4.90993	2.05496	61
chr8	70854577	70855147	Astro_pvalue_1e-2_peak_322710	43	.	3.62424	4.31930	1.56043	284
chr8	70906526	70907092	Astro_pvalue_1e-2_peak_322723	47	.	3.80546	4.70840	1.88773	430
chr8	71000562	71000997	Astro_pvalue_1e-2_peak_322738	44	.	3.70261	4.48264	1.69840	384
chr8	71005733	71006061	Astro_pvalue_1e-2_peak_322740	46	.	3.76364	4.61492	1.80968	57
chr8	71060209	71060728	Astro_pvalue_1e-2_peak_322752a	67	.	5.04723	6.73586	3.60031	274
chr8	71060209	71060728	Astro_pvalue_1e-2_peak_322752b	67	.	5.04723	6.73586	3.60031	461
chr8	71081490	71081802	Astro_pvalue_1e-2_peak_322756	50	.	3.95946	5.07586	2.19485	33
chr8	71126437	71126669	Astro_pvalue_1e-2_peak_322762	49	.	3.89196	4.90993	2.05496	164
chr8	71187872	71188186	Astro_pvalue_1e-2_peak_322777	44	.	3.68270	4.44048	1.66328	171
chr8	71199720	71200322	Astro_pvalue_1e-2_peak_322779	58	.	4.51637	5.88004	2.86532	548
chr8	71282397	71282509	Astro_pvalue_1e-2_peak_322795	43	.	3.66300	4.39923	1.62789	54
chr8	71313948	71316276	Astro_pvalue_1e-2_peak_322800a	139	.	6.63830	13.99353	10.00726	463
chr8	71313948	71316276	Astro_pvalue_1e-2_peak_322800b	130	.	6.33656	13.01331	9.13932	606
chr8	71313948	71316276	Astro_pvalue_1e-2_peak_322800c	170	.	7.52695	17.01460	12.65534	843
chr8	71313948	71316276	Astro_pvalue_1e-2_peak_322800d	75	.	4.51617	7.57105	4.33644	1048
chr8	71313948	71316276	Astro_pvalue_1e-2_peak_322800e	67	.	4.20585	6.73977	3.60298	1151
chr8	71433790	71433897	Astro_pvalue_1e-2_peak_322806	58	.	4.51637	5.88004	2.86532	41
chr8	71434214	71434399	Astro_pvalue_1e-2_peak_322807	57	.	4.46728	5.77213	2.77087	136
chr8	71446699	71447030	Astro_pvalue_1e-2_peak_322811	72	.	5.26910	7.21123	4.01906	207
chr8	71519815	71520857	Astro_pvalue_1e-2_peak_322824a	77	.	5.15331	7.73018	4.47524	223
chr8	71519815	71520857	Astro_pvalue_1e-2_peak_322824b	68	.	4.76872	6.84113	3.69411	502
chr8	71519815	71520857	Astro_pvalue_1e-2_peak_322824c	241	.	11.30730	24.19125	18.86632	824
chr8	71519815	71520857	Astro_pvalue_1e-2_peak_322824d	78	.	5.23537	7.86084	4.59186	966
chr8	71526396	71526622	Astro_pvalue_1e-2_peak_322825	50	.	3.93670	5.01899	2.14606	173
chr8	71580566	71581749	Astro_pvalue_1e-2_peak_322832a	80	.	5.51987	8.02960	4.73967	265
chr8	71580566	71581749	Astro_pvalue_1e-2_peak_322832b	68	.	4.96352	6.89540	3.74256	628
chr8	71580566	71581749	Astro_pvalue_1e-2_peak_322832c	136	.	7.97051	13.68046	9.73106	963
chr8	71657992	71658089	Astro_pvalue_1e-2_peak_322839	52	.	4.02707	5.25090	2.31704	46
chr8	71713474	71713581	Astro_pvalue_1e-2_peak_322846	49	.	3.89196	4.90993	2.05496	51
chr8	71717720	71717813	Astro_pvalue_1e-2_peak_322847	51	.	4.00577	5.19473	2.29427	47
chr8	71859171	71859313	Astro_pvalue_1e-2_peak_322873	54	.	4.32620	5.47526	2.51169	101
chr8	71903167	71903512	Astro_pvalue_1e-2_peak_322880	51	.	4.00577	5.19473	2.29427	53
chr8	71942010	71942485	Astro_pvalue_1e-2_peak_322888	103	.	6.98959	10.38778	6.81850	43
chr8	72142040	72142592	Astro_pvalue_1e-2_peak_322926	54	.	4.35893	5.45487	2.49402	213
chr8	72158878	72158995	Astro_pvalue_1e-2_peak_322930	58	.	4.49169	5.82547	2.81657	54
chr8	72172802	72173435	Astro_pvalue_1e-2_peak_322931a	79	.	5.30293	7.96835	4.68570	229
chr8	72172802	72173435	Astro_pvalue_1e-2_peak_322931b	79	.	5.26893	7.91425	4.63772	434
chr8	72173703	72174148	Astro_pvalue_1e-2_peak_322932a	41	.	3.47917	4.19334	1.45555	46
chr8	72173703	72174148	Astro_pvalue_1e-2_peak_322932b	78	.	5.20224	7.80809	4.54455	322
chr8	72202849	72203898	Astro_pvalue_1e-2_peak_322941	66	.	5.02080	6.68179	3.55253	790
chr8	72220777	72221206	Astro_pvalue_1e-2_peak_322947	53	.	4.31965	5.38798	2.43485	62
chr8	72224122	72224509	Astro_pvalue_1e-2_peak_322948	80	.	5.76148	8.03057	4.73967	173
chr8	72273921	72274547	Astro_pvalue_1e-2_peak_322954	135	.	8.15439	13.59745	9.65596	189
chr8	72301141	72301438	Astro_pvalue_1e-2_peak_322957	84	.	6.01443	8.49085	5.14060	55
chr8	72314680	72314756	Astro_pvalue_1e-2_peak_322958	51	.	3.98248	5.13441	2.24270	39
chr8	72338052	72338157	Astro_pvalue_1e-2_peak_322963	52	.	4.21526	5.25383	2.31782	45
chr8	72340621	72341389	Astro_pvalue_1e-2_peak_322964	64	.	4.89271	6.42638	3.33999	288
chr8	72383768	72384494	Astro_pvalue_1e-2_peak_322970	46	.	3.89560	4.66210	1.84876	667
chr8	72432076	72432681	Astro_pvalue_1e-2_peak_322980	66	.	4.83248	6.64852	3.52367	545
chr8	72459704	72460644	Astro_pvalue_1e-2_peak_322983	66	.	5.00438	6.61872	3.50803	255
chr8	72468486	72469178	Astro_pvalue_1e-2_peak_322985	43	.	3.73622	4.38721	1.61959	654
chr8	72512820	72513496	Astro_pvalue_1e-2_peak_322990	49	.	4.06918	4.97578	2.11059	426
chr8	72613778	72613983	Astro_pvalue_1e-2_peak_323005	52	.	4.02707	5.25090	2.31704	158
chr8	72623967	72624312	Astro_pvalue_1e-2_peak_323006	46	.	3.78444	4.66110	1.84876	294
chr8	72670999	72671107	Astro_pvalue_1e-2_peak_323018	49	.	3.91420	4.96371	2.10084	47
chr8	72723194	72723307	Astro_pvalue_1e-2_peak_323031	43	.	3.71932	4.35869	1.59328	57
chr8	72740321	72740496	Astro_pvalue_1e-2_peak_323035	85	.	6.02183	8.59982	5.23759	104
chr8	72756176	72756349	Astro_pvalue_1e-2_peak_323040	45	.	3.85902	4.59799	1.79727	63
chr8	72899929	72900241	Astro_pvalue_1e-2_peak_323063	61	.	4.77099	6.19286	3.13660	262
chr8	72917097	72917693	Astro_pvalue_1e-2_peak_323066	48	.	3.97908	4.82686	1.98867	539
chr8	72921683	72922532	Astro_pvalue_1e-2_peak_323068	59	.	4.58558	5.91635	2.89784	264
chr8	72987737	72988001	Astro_pvalue_1e-2_peak_323086	52	.	4.02707	5.25090	2.31704	48
chr8	73016334	73016546	Astro_pvalue_1e-2_peak_323093	40	.	3.51272	4.09787	1.37064	63
chr8	73016781	73017097	Astro_pvalue_1e-2_peak_323094	41	.	3.53082	4.13302	1.40132	262
chr8	73163028	73163111	Astro_pvalue_1e-2_peak_323126	43	.	3.66300	4.39923	1.62789	40
chr8	73163719	73164637	Astro_pvalue_1e-2_peak_323127	43	.	3.66300	4.39923	1.62789	633
chr8	73228920	73229096	Astro_pvalue_1e-2_peak_323144	75	.	5.53518	7.58777	4.34919	104
chr8	73250465	73250602	Astro_pvalue_1e-2_peak_323149	47	.	3.80546	4.70840	1.88773	67
chr8	73323202	73323492	Astro_pvalue_1e-2_peak_323171	51	.	3.98248	5.13441	2.24270	270
chr8	73341925	73342020	Astro_pvalue_1e-2_peak_323175	52	.	4.02707	5.25090	2.31704	47
chr8	73362260	73362672	Astro_pvalue_1e-2_peak_323179	49	.	4.06918	4.97578	2.11059	367
chr8	73448673	73448758	Astro_pvalue_1e-2_peak_323199	41	.	3.53082	4.13302	1.40132	46
chr8	73449210	73449780	Astro_pvalue_1e-2_peak_323200	41	.	3.54912	4.16884	1.43194	377
chr8	73542523	73543155	Astro_pvalue_1e-2_peak_323229	45	.	3.72273	4.52573	1.73546	595
chr8	73556820	73557119	Astro_pvalue_1e-2_peak_323233	50	.	3.93670	5.01899	2.14606	237
chr8	73683316	73683412	Astro_pvalue_1e-2_peak_323272	50	.	3.93670	5.01899	2.14606	49
chr8	73706565	73707013	Astro_pvalue_1e-2_peak_323278	42	.	3.60516	4.28055	1.52744	386
chr8	73801054	73801535	Astro_pvalue_1e-2_peak_323306	40	.	3.49479	4.06336	1.34109	196
chr8	73813643	73813778	Astro_pvalue_1e-2_peak_323309	57	.	4.46728	5.77213	2.77087	58
chr8	73825419	73825570	Astro_pvalue_1e-2_peak_323312	48	.	3.84823	4.80658	1.96960	121
chr8	73920492	73921575	Astro_pvalue_1e-2_peak_323338a	139	.	7.86782	13.92607	9.94835	533
chr8	73920492	73921575	Astro_pvalue_1e-2_peak_323338b	187	.	9.68635	18.77567	14.18558	629
chr8	73920492	73921575	Astro_pvalue_1e-2_peak_323338c	54	.	4.15129	5.40675	2.45264	905
chr8	73948386	73949161	Astro_pvalue_1e-2_peak_323342	66	.	5.02080	6.68179	3.55253	111
chr8	74013277	74013403	Astro_pvalue_1e-2_peak_323354	52	.	4.02707	5.25090	2.31704	63
chr8	74079009	74079088	Astro_pvalue_1e-2_peak_323371	46	.	3.78444	4.66110	1.84876	42
chr8	74086029	74086909	Astro_pvalue_1e-2_peak_323374	69	.	5.12821	6.90473	3.74908	740
chr8	74093100	74093366	Astro_pvalue_1e-2_peak_323376	42	.	3.60516	4.28055	1.52744	179
chr8	74101024	74101266	Astro_pvalue_1e-2_peak_323379	53	.	4.28113	5.38413	2.43236	59
chr8	74101764	74102059	Astro_pvalue_1e-2_peak_323380	42	.	3.58629	4.24258	1.49549	45
chr8	74193812	74194129	Astro_pvalue_1e-2_peak_323392	42	.	3.60516	4.28055	1.52744	257
chr8	74205518	74207408	Astro_pvalue_1e-2_peak_323394a	57	.	3.79717	5.76749	2.76857	35
chr8	74205518	74207408	Astro_pvalue_1e-2_peak_323394b	43	.	3.20616	4.31713	1.56043	198
chr8	74205518	74207408	Astro_pvalue_1e-2_peak_323394c	81	.	4.65360	8.11983	4.81358	394
chr8	74205518	74207408	Astro_pvalue_1e-2_peak_323394d	144	.	6.67537	14.49565	10.44699	715
chr8	74205518	74207408	Astro_pvalue_1e-2_peak_323394e	135	.	6.38514	13.52018	9.58796	988
chr8	74205518	74207408	Astro_pvalue_1e-2_peak_323394f	174	.	7.53012	17.49843	13.07651	1265
chr8	74205518	74207408	Astro_pvalue_1e-2_peak_323394g	49	.	3.46081	4.95523	2.09667	1635
chr8	74232686	74232770	Astro_pvalue_1e-2_peak_323400	52	.	4.02707	5.25090	2.31704	33
chr8	74239307	74239406	Astro_pvalue_1e-2_peak_323402	51	.	3.98248	5.13441	2.24270	48
chr8	74343186	74343272	Astro_pvalue_1e-2_peak_323431	41	.	3.54912	4.16884	1.43194	41
chr8	74416847	74416969	Astro_pvalue_1e-2_peak_323450	45	.	3.72273	4.52573	1.73546	43
chr8	74563243	74563489	Astro_pvalue_1e-2_peak_323468	50	.	3.95946	5.07586	2.19485	196
chr8	74606889	74607509	Astro_pvalue_1e-2_peak_323478	72	.	5.26910	7.21123	4.01906	388
chr8	74658461	74659764	Astro_pvalue_1e-2_peak_323485a	57	.	4.25441	5.78512	2.78195	260
chr8	74658461	74659764	Astro_pvalue_1e-2_peak_323485b	76	.	5.10530	7.65368	4.40750	383
chr8	74658461	74659764	Astro_pvalue_1e-2_peak_323485c	175	.	8.93427	17.52704	13.10072	751
chr8	74658461	74659764	Astro_pvalue_1e-2_peak_323485d	174	.	8.90661	17.48089	13.06020	834
chr8	74790282	74791587	Astro_pvalue_1e-2_peak_323509a	52	.	4.05570	5.25912	2.32196	654
chr8	74790282	74791587	Astro_pvalue_1e-2_peak_323509b	261	.	12.12720	26.15711	20.58353	932
chr8	74884058	74884902	Astro_pvalue_1e-2_peak_323523a	51	.	3.70246	5.13889	2.24615	236
chr8	74884058	74884902	Astro_pvalue_1e-2_peak_323523b	122	.	6.37948	12.26972	8.48369	416
chr8	74884058	74884902	Astro_pvalue_1e-2_peak_323523c	197	.	8.72981	19.72824	15.01388	535
chr8	74888313	74888709	Astro_pvalue_1e-2_peak_323524	101	.	5.62523	10.17921	6.63452	176
chr8	74903357	74904975	Astro_pvalue_1e-2_peak_323525	42	.	3.56761	4.20535	1.46358	60
chr8	75000516	75000648	Astro_pvalue_1e-2_peak_323544	55	.	4.37222	5.57009	2.59376	55
chr8	75010897	75011045	Astro_pvalue_1e-2_peak_323546	45	.	3.72273	4.52573	1.73546	42
chr8	75018895	75019250	Astro_pvalue_1e-2_peak_323551	41	.	3.53082	4.13302	1.40132	319
chr8	75130002	75130255	Astro_pvalue_1e-2_peak_323576	69	.	5.12821	6.90473	3.74908	134
chr8	75156891	75157097	Astro_pvalue_1e-2_peak_323581	60	.	4.70083	6.06186	3.02313	158
chr8	75178273	75178519	Astro_pvalue_1e-2_peak_323589	50	.	3.93670	5.01899	2.14606	39
chr8	75233798	75234017	Astro_pvalue_1e-2_peak_323597	105	.	7.00905	10.51782	6.93264	115
chr8	75262117	75262995	Astro_pvalue_1e-2_peak_323609a	220	.	11.64725	22.04193	17.00934	585
chr8	75262117	75262995	Astro_pvalue_1e-2_peak_323609b	113	.	7.18113	11.30801	7.63072	812
chr8	75276076	75276618	Astro_pvalue_1e-2_peak_323612a	72	.	5.31444	7.26053	4.06240	286
chr8	75276076	75276618	Astro_pvalue_1e-2_peak_323612b	50	.	4.11571	5.04824	2.17321	462
chr8	75378683	75378760	Astro_pvalue_1e-2_peak_323624	49	.	3.91420	4.96371	2.10084	40
chr8	75541878	75542247	Astro_pvalue_1e-2_peak_323648	43	.	3.62424	4.31930	1.56043	304
chr8	75552461	75553233	Astro_pvalue_1e-2_peak_323652	47	.	3.97088	4.79614	1.96348	723
chr8	75563805	75564355	Astro_pvalue_1e-2_peak_323655a	94	.	6.38533	9.43964	5.98172	193
chr8	75563805	75564355	Astro_pvalue_1e-2_peak_323655b	133	.	8.19624	13.32567	9.41549	313
chr8	75765533	75765896	Astro_pvalue_1e-2_peak_323696	51	.	4.17246	5.17088	2.27454	322
chr8	75835833	75836082	Astro_pvalue_1e-2_peak_323704	50	.	3.95946	5.07586	2.19485	59
chr8	75896456	75896890	Astro_pvalue_1e-2_peak_323715a	65	.	4.89263	6.57041	3.46677	92
chr8	75896456	75896890	Astro_pvalue_1e-2_peak_323715b	99	.	6.52351	9.92783	6.41003	274
chr8	75896456	75896890	Astro_pvalue_1e-2_peak_323715c	161	.	9.20511	16.12568	11.87914	370
chr8	75897330	75897532	Astro_pvalue_1e-2_peak_323716	45	.	3.77542	4.50442	1.71890	176
chr8	76061440	76061704	Astro_pvalue_1e-2_peak_323753	43	.	3.64352	4.35885	1.59328	38
chr8	76154687	76154961	Astro_pvalue_1e-2_peak_323771	48	.	3.84823	4.80658	1.96960	240
chr8	76217638	76217805	Astro_pvalue_1e-2_peak_323787	55	.	4.37222	5.57009	2.59376	100
chr8	76234250	76234511	Astro_pvalue_1e-2_peak_323794	50	.	3.93670	5.01899	2.14606	30
chr8	76316566	76316639	Astro_pvalue_1e-2_peak_323819	44	.	3.62894	4.42075	1.64748	41
chr8	76319100	76320622	Astro_pvalue_1e-2_peak_323820a	53	.	4.08256	5.30058	2.35836	400
chr8	76319100	76320622	Astro_pvalue_1e-2_peak_323820b	71	.	4.97332	7.16387	3.97737	605
chr8	76319100	76320622	Astro_pvalue_1e-2_peak_323820c	52	.	4.06908	5.27978	2.34161	723
chr8	76319100	76320622	Astro_pvalue_1e-2_peak_323820d	44	.	3.61696	4.40254	1.63101	867
chr8	76319100	76320622	Astro_pvalue_1e-2_peak_323820e	44	.	3.62894	4.42075	1.64748	1109
chr8	76395711	76395809	Astro_pvalue_1e-2_peak_323836	46	.	3.76364	4.61492	1.80968	51
chr8	76957050	76957127	Astro_pvalue_1e-2_peak_323959	45	.	3.72273	4.52573	1.73546	35
chr8	77098879	77098994	Astro_pvalue_1e-2_peak_323983	50	.	3.93670	5.01899	2.14606	71
chr8	77108658	77109005	Astro_pvalue_1e-2_peak_323985	61	.	4.61787	6.11180	3.06542	116
chr8	77253863	77253937	Astro_pvalue_1e-2_peak_324003	47	.	3.82673	4.75687	1.92880	36
chr8	77315420	77316746	Astro_pvalue_1e-2_peak_324015a	45	.	3.80538	4.55136	1.75827	56
chr8	77315420	77316746	Astro_pvalue_1e-2_peak_324015b	66	.	4.91213	6.60171	3.49229	1270
chr8	77481463	77481795	Astro_pvalue_1e-2_peak_324045	65	.	4.93675	6.50227	3.40676	235
chr8	77482285	77482697	Astro_pvalue_1e-2_peak_324046	64	.	4.91461	6.46443	3.37314	44
chr8	77577974	77578578	Astro_pvalue_1e-2_peak_324059	50	.	3.95946	5.07586	2.19485	344
chr8	77585008	77585449	Astro_pvalue_1e-2_peak_324060	45	.	3.74041	4.59063	1.79121	60
chr8	77590112	77590574	Astro_pvalue_1e-2_peak_324062a	49	.	3.45354	4.94271	2.08473	78
chr8	77590112	77590574	Astro_pvalue_1e-2_peak_324062b	99	.	5.26886	9.90039	6.38694	283
chr8	77590112	77590574	Astro_pvalue_1e-2_peak_324062c	90	.	4.97614	9.02482	5.61258	373
chr8	77593317	77593545	Astro_pvalue_1e-2_peak_324063	73	.	4.41904	7.39878	4.18434	70
chr8	77594739	77594839	Astro_pvalue_1e-2_peak_324064	49	.	3.32251	4.92396	2.06862	58
chr8	77599142	77599811	Astro_pvalue_1e-2_peak_324065b	55	.	3.97600	5.58164	2.60522	291
chr8	77599142	77599811	Astro_pvalue_1e-2_peak_324065c	101	.	5.81395	10.13803	6.59629	425
chr8	77599142	77599811	Astro_pvalue_1e-2_peak_324065d	58	.	4.12851	5.82614	2.81718	588
chr8	77645208	77645403	Astro_pvalue_1e-2_peak_324079	56	.	4.41924	5.66894	2.67998	136
chr8	77647301	77648221	Astro_pvalue_1e-2_peak_324081	42	.	3.60516	4.28055	1.52744	700
chr8	77687534	77688674	Astro_pvalue_1e-2_peak_324089a	84	.	5.39665	8.42500	5.08305	155
chr8	77687534	77688674	Astro_pvalue_1e-2_peak_324089b	104	.	6.22691	10.45538	6.87958	269
chr8	77687534	77688674	Astro_pvalue_1e-2_peak_324089c	149	.	7.93551	14.91659	10.81818	376
chr8	77687534	77688674	Astro_pvalue_1e-2_peak_324089d	104	.	6.24584	10.48626	6.90564	758
chr8	77754026	77754370	Astro_pvalue_1e-2_peak_324107	78	.	5.67859	7.87088	4.59870	60
chr8	77867255	77867599	Astro_pvalue_1e-2_peak_324126	47	.	3.80546	4.70840	1.88773	35
chr8	77912178	77913238	Astro_pvalue_1e-2_peak_324132a	271	.	12.37350	27.17497	21.48942	331
chr8	77912178	77913238	Astro_pvalue_1e-2_peak_324132b	89	.	5.72637	8.95456	5.55265	655
chr8	77912178	77913238	Astro_pvalue_1e-2_peak_324132c	79	.	5.26893	7.91425	4.63772	837
chr8	77953082	77953360	Astro_pvalue_1e-2_peak_324138	66	.	4.83248	6.64852	3.52367	229
chr8	77963434	77963524	Astro_pvalue_1e-2_peak_324140	51	.	4.17246	5.17088	2.27454	45
chr8	77965613	77966161	Astro_pvalue_1e-2_peak_324141	52	.	4.23699	5.29645	2.35493	500
chr8	78043023	78043107	Astro_pvalue_1e-2_peak_324152	49	.	3.89196	4.90993	2.05496	41
chr8	78067824	78067902	Astro_pvalue_1e-2_peak_324156	51	.	3.98248	5.13441	2.24270	37
chr8	78075014	78075577	Astro_pvalue_1e-2_peak_324158	76	.	5.59167	7.69798	4.44705	457
chr8	78119122	78119198	Astro_pvalue_1e-2_peak_324165	52	.	4.02707	5.25090	2.31704	39
chr8	78144380	78144819	Astro_pvalue_1e-2_peak_324169	66	.	5.02080	6.68179	3.55253	242
chr8	78175928	78176038	Astro_pvalue_1e-2_peak_324175	58	.	4.51637	5.88004	2.86532	52
chr8	78531473	78531993	Astro_pvalue_1e-2_peak_324233	47	.	3.82673	4.75687	1.92880	59
chr8	78640302	78640393	Astro_pvalue_1e-2_peak_324247	49	.	3.91420	4.96371	2.10084	47
chr8	78659175	78659288	Astro_pvalue_1e-2_peak_324252	47	.	3.80546	4.70840	1.88773	55
chr8	78755842	78756106	Astro_pvalue_1e-2_peak_324271	44	.	3.70261	4.48264	1.69840	194
chr8	78805133	78805224	Astro_pvalue_1e-2_peak_324284	48	.	3.86997	4.85757	2.01230	46
chr8	79103297	79103377	Astro_pvalue_1e-2_peak_324342	52	.	4.02707	5.25090	2.31704	35
chr8	79144482	79144854	Astro_pvalue_1e-2_peak_324350	90	.	6.29063	9.02020	5.60909	272
chr8	79311768	79311979	Astro_pvalue_1e-2_peak_324385	48	.	3.84823	4.80658	1.96960	41
chr8	79386740	79387163	Astro_pvalue_1e-2_peak_324401	41	.	3.54912	4.16884	1.43194	37
chr8	79421088	79421221	Astro_pvalue_1e-2_peak_324412	45	.	3.82054	4.57517	1.77626	89
chr8	79423406	79423947	Astro_pvalue_1e-2_peak_324413	67	.	4.73872	6.79380	3.65132	146
chr8	79428114	79428967	Astro_pvalue_1e-2_peak_324414a	140	.	7.70581	14.09104	10.09305	265
chr8	79428114	79428967	Astro_pvalue_1e-2_peak_324414b	171	.	8.98311	17.12004	12.74602	470
chr8	79465800	79466182	Astro_pvalue_1e-2_peak_324422	42	.	3.66950	4.27531	1.52535	39
chr8	79511810	79512065	Astro_pvalue_1e-2_peak_324437	44	.	3.70261	4.48264	1.69840	187
chr8	79527690	79527952	Astro_pvalue_1e-2_peak_324442	198	.	10.61966	19.82895	15.09944	73
chr8	79577696	79578675	Astro_pvalue_1e-2_peak_324451a	96	.	6.14106	9.61926	6.13967	374
chr8	79577696	79578675	Astro_pvalue_1e-2_peak_324451b	205	.	10.42852	20.51757	15.69619	618
chr8	79632530	79632828	Astro_pvalue_1e-2_peak_324460	55	.	4.34909	5.52219	2.55300	247
chr8	79637562	79637664	Astro_pvalue_1e-2_peak_324461	43	.	3.66300	4.39923	1.62789	49
chr8	79716619	79717490	Astro_pvalue_1e-2_peak_324475a	61	.	4.70367	6.11022	3.06542	42
chr8	79716619	79717490	Astro_pvalue_1e-2_peak_324475b	95	.	6.46755	9.57797	6.10246	227
chr8	79892872	79892962	Astro_pvalue_1e-2_peak_324508	48	.	3.86997	4.85757	2.01230	42
chr8	79996848	79996922	Astro_pvalue_1e-2_peak_324531	48	.	3.86997	4.85757	2.01230	51
chr8	80167780	80168140	Astro_pvalue_1e-2_peak_324578	52	.	4.02707	5.25090	2.31704	311
chr8	80213545	80213649	Astro_pvalue_1e-2_peak_324586	51	.	3.98248	5.13441	2.24270	46
chr8	80271364	80271444	Astro_pvalue_1e-2_peak_324596	42	.	3.60516	4.28055	1.52744	39
chr8	80333416	80333788	Astro_pvalue_1e-2_peak_324611	42	.	3.60516	4.28055	1.52744	316
chr8	80523074	80523532	Astro_pvalue_1e-2_peak_324638	69	.	5.15578	6.96338	3.80032	110
chr8	80525065	80525155	Astro_pvalue_1e-2_peak_324639	41	.	3.54912	4.16884	1.43194	40
chr8	80578223	80578888	Astro_pvalue_1e-2_peak_324648	46	.	3.76364	4.61492	1.80968	574
chr8	80596791	80597165	Astro_pvalue_1e-2_peak_324650	49	.	3.91420	4.96371	2.10084	236
chr8	80660141	80660293	Astro_pvalue_1e-2_peak_324662	49	.	3.91420	4.96371	2.10084	89
chr8	80667426	80667503	Astro_pvalue_1e-2_peak_324664	49	.	3.89196	4.90993	2.05496	55
chr8	80677606	80677689	Astro_pvalue_1e-2_peak_324665	67	.	3.90701	6.72768	3.59530	43
chr8	80679758	80681269	Astro_pvalue_1e-2_peak_324666a	109	.	5.24004	10.90852	7.28075	294
chr8	80679758	80681269	Astro_pvalue_1e-2_peak_324666b	236	.	8.54615	23.60972	18.36497	413
chr8	80679758	80681269	Astro_pvalue_1e-2_peak_324666c	235	.	8.53050	23.57665	18.33698	522
chr8	80679758	80681269	Astro_pvalue_1e-2_peak_324666d	128	.	5.85644	12.89890	9.03879	911
chr8	80679758	80681269	Astro_pvalue_1e-2_peak_324666e	49	.	3.31633	4.91273	2.05776	1197
chr8	80695803	80696628	Astro_pvalue_1e-2_peak_324667a	65	.	4.89263	6.57041	3.46677	47
chr8	80695803	80696628	Astro_pvalue_1e-2_peak_324667b	99	.	6.52351	9.92783	6.41003	168
chr8	80695803	80696628	Astro_pvalue_1e-2_peak_324667c	99	.	6.52351	9.92783	6.41003	593
chr8	80738675	80739883	Astro_pvalue_1e-2_peak_324670a	49	.	3.95648	4.92209	2.06677	143
chr8	80738675	80739883	Astro_pvalue_1e-2_peak_324670b	100	.	6.40615	10.04527	6.51503	285
chr8	80738675	80739883	Astro_pvalue_1e-2_peak_324670c	134	.	7.85623	13.49381	9.56446	419
chr8	80738675	80739883	Astro_pvalue_1e-2_peak_324670d	78	.	5.38187	7.81004	4.54612	628
chr8	80759875	80759975	Astro_pvalue_1e-2_peak_324675	47	.	3.80546	4.70840	1.88773	51
chr8	80767274	80767996	Astro_pvalue_1e-2_peak_324676	99	.	6.78196	9.98440	6.46004	295
chr8	80776839	80777402	Astro_pvalue_1e-2_peak_324677	54	.	4.32620	5.47526	2.51169	223
chr8	80782998	80783539	Astro_pvalue_1e-2_peak_324678	72	.	5.33745	7.29906	4.09512	304
chr8	80783811	80784064	Astro_pvalue_1e-2_peak_324679	40	.	3.55830	4.09244	1.36789	238
chr8	80789561	80789771	Astro_pvalue_1e-2_peak_324680	40	.	3.49479	4.06336	1.34109	47
chr8	80803489	80804365	Astro_pvalue_1e-2_peak_324682a	108	.	7.08592	10.86525	7.24208	312
chr8	80803489	80804365	Astro_pvalue_1e-2_peak_324682b	83	.	5.87959	8.37975	5.04334	475
chr8	80815397	80816353	Astro_pvalue_1e-2_peak_324685	60	.	4.67789	6.01958	2.98663	803
chr8	80828415	80828779	Astro_pvalue_1e-2_peak_324689	47	.	3.80546	4.70840	1.88773	48
chr8	80847059	80847824	Astro_pvalue_1e-2_peak_324693	55	.	4.34909	5.52219	2.55300	250
chr8	80872246	80872750	Astro_pvalue_1e-2_peak_324698	98	.	6.44676	9.80236	6.29896	307
chr8	80875851	80876134	Astro_pvalue_1e-2_peak_324700	62	.	4.67023	6.21640	3.15814	214
chr8	80882690	80883043	Astro_pvalue_1e-2_peak_324701	48	.	3.84823	4.80658	1.96960	154
chr8	80935946	80936075	Astro_pvalue_1e-2_peak_324705	58	.	4.61042	5.89659	2.87947	72
chr8	80941915	80942670	Astro_pvalue_1e-2_peak_324707a	110	.	6.39029	11.09867	7.44834	61
chr8	80941915	80942670	Astro_pvalue_1e-2_peak_324707b	141	.	7.50099	14.19107	10.18036	323
chr8	80941915	80942670	Astro_pvalue_1e-2_peak_324707c	288	.	12.23845	28.80770	22.93920	421
chr8	80941915	80942670	Astro_pvalue_1e-2_peak_324707d	79	.	5.13225	7.99806	4.71049	637
chr8	80958519	80958604	Astro_pvalue_1e-2_peak_324711	44	.	3.70261	4.48264	1.69840	38
chr8	80964896	80964986	Astro_pvalue_1e-2_peak_324713	75	.	5.41796	7.55548	4.32101	43
chr8	80978111	80979031	Astro_pvalue_1e-2_peak_324714a	78	.	5.54631	7.82864	4.56191	70
chr8	80978111	80979031	Astro_pvalue_1e-2_peak_324714b	114	.	7.23952	11.40480	7.71768	201
chr8	80978111	80979031	Astro_pvalue_1e-2_peak_324714c	47	.	3.93016	4.74863	1.92457	348
chr8	80979427	80979596	Astro_pvalue_1e-2_peak_324715	55	.	4.36634	5.56342	2.58974	130
chr8	80983750	80983823	Astro_pvalue_1e-2_peak_324716	40	.	3.49479	4.06336	1.34109	30
chr8	80997464	80997604	Astro_pvalue_1e-2_peak_324721	109	.	7.24494	10.94675	7.31301	72
chr8	81051810	81052323	Astro_pvalue_1e-2_peak_324734	49	.	3.89196	4.90993	2.05496	355
chr8	81083136	81084081	Astro_pvalue_1e-2_peak_324739b	71	.	5.22436	7.11066	3.93060	618
chr8	81083136	81084081	Astro_pvalue_1e-2_peak_324739c	82	.	5.80484	8.25471	4.93182	860
chr8	81127804	81127878	Astro_pvalue_1e-2_peak_324751	50	.	3.93670	5.01899	2.14606	36
chr8	81152993	81153168	Astro_pvalue_1e-2_peak_324757	75	.	5.53518	7.58777	4.34919	79
chr8	81279141	81279910	Astro_pvalue_1e-2_peak_324767a	69	.	5.19413	6.95298	3.79188	304
chr8	81279141	81279910	Astro_pvalue_1e-2_peak_324767b	93	.	6.46204	9.39162	5.93896	485
chr8	81398045	81400276	Astro_pvalue_1e-2_peak_324784a	96	.	5.75595	9.68216	6.19167	404
chr8	81398045	81400276	Astro_pvalue_1e-2_peak_324784b	43	.	3.46327	4.34585	1.58522	670
chr8	81398045	81400276	Astro_pvalue_1e-2_peak_324784c	97	.	5.82117	9.78989	6.28997	1004
chr8	81422542	81422641	Astro_pvalue_1e-2_peak_324789	50	.	4.13052	5.09083	2.20671	57
chr8	81429040	81429534	Astro_pvalue_1e-2_peak_324790a	93	.	6.43170	9.33697	5.89103	198
chr8	81429040	81429534	Astro_pvalue_1e-2_peak_324790b	68	.	5.14536	6.86593	3.71446	302
chr8	81478160	81478583	Astro_pvalue_1e-2_peak_324797	45	.	3.74308	4.56981	1.77158	199
chr8	81490313	81491185	Astro_pvalue_1e-2_peak_324800a	119	.	6.93632	11.99473	8.23994	85
chr8	81490313	81491185	Astro_pvalue_1e-2_peak_324800b	119	.	6.93632	11.99473	8.23994	267
chr8	81490313	81491185	Astro_pvalue_1e-2_peak_324800c	166	.	8.69792	16.64793	12.33410	439
chr8	81490313	81491185	Astro_pvalue_1e-2_peak_324800d	78	.	5.21875	7.83438	4.56732	613
chr8	81546343	81546466	Astro_pvalue_1e-2_peak_324808	44	.	3.68270	4.44048	1.66328	54
chr8	81550473	81550761	Astro_pvalue_1e-2_peak_324810	55	.	4.34909	5.52219	2.55300	263
chr8	81599417	81599814	Astro_pvalue_1e-2_peak_324817a	127	.	8.13835	12.75547	8.91323	222
chr8	81599417	81599814	Astro_pvalue_1e-2_peak_324817b	61	.	4.72398	6.10482	3.06212	349
chr8	81609841	81610457	Astro_pvalue_1e-2_peak_324820	104	.	7.02543	10.45915	6.88214	422
chr8	81633074	81633273	Astro_pvalue_1e-2_peak_324823	46	.	3.89560	4.66210	1.84876	127
chr8	81639666	81640044	Astro_pvalue_1e-2_peak_324824	139	.	8.56217	13.95770	9.97591	234
chr8	81665547	81665870	Astro_pvalue_1e-2_peak_324828	96	.	6.61813	9.67690	6.18728	66
chr8	81728603	81728846	Astro_pvalue_1e-2_peak_324842	50	.	3.93670	5.01899	2.14606	65
chr8	81784899	81785038	Astro_pvalue_1e-2_peak_324850	62	.	4.55125	6.24851	3.18419	69
chr8	81785511	81785818	Astro_pvalue_1e-2_peak_324851	43	.	3.58150	4.34864	1.58744	156
chr8	81786070	81786912	Astro_pvalue_1e-2_peak_324852a	52	.	4.04240	5.23861	2.31704	58
chr8	81786070	81786912	Astro_pvalue_1e-2_peak_324852b	61	.	4.49156	6.15527	3.10512	164
chr8	81786070	81786912	Astro_pvalue_1e-2_peak_324852c	52	.	4.02919	5.21823	2.31398	381
chr8	81786070	81786912	Astro_pvalue_1e-2_peak_324852d	70	.	4.90852	7.06165	3.88865	514
chr8	81805890	81806334	Astro_pvalue_1e-2_peak_324853	110	.	7.31529	11.07746	7.42883	313
chr8	81838421	81839017	Astro_pvalue_1e-2_peak_324859a	69	.	5.16963	6.90914	3.75210	327
chr8	81838421	81839017	Astro_pvalue_1e-2_peak_324859b	120	.	7.75444	12.03888	8.27808	460
chr8	81904192	81904436	Astro_pvalue_1e-2_peak_324870	103	.	6.88811	10.30028	6.74046	191
chr8	81914216	81914732	Astro_pvalue_1e-2_peak_324872	45	.	3.74308	4.56981	1.77158	494
chr8	81932920	81933015	Astro_pvalue_1e-2_peak_324874	44	.	3.70261	4.48264	1.69840	45
chr8	81940281	81941204	Astro_pvalue_1e-2_peak_324876	90	.	6.15075	9.04999	5.63561	764
chr8	81977453	81977560	Astro_pvalue_1e-2_peak_324885	40	.	3.47705	4.02948	1.31181	64
chr8	81981916	81982042	Astro_pvalue_1e-2_peak_324886	42	.	3.60516	4.28055	1.52744	70
chr8	81991871	81991987	Astro_pvalue_1e-2_peak_324891	42	.	3.60516	4.28055	1.52744	58
chr8	81992911	81993021	Astro_pvalue_1e-2_peak_324892	40	.	3.49479	4.06336	1.34109	70
chr8	82023004	82024542	Astro_pvalue_1e-2_peak_324900a	50	.	3.95170	5.09877	2.21433	746
chr8	82023004	82024542	Astro_pvalue_1e-2_peak_324900b	155	.	8.34248	15.59048	11.40870	1030
chr8	82023004	82024542	Astro_pvalue_1e-2_peak_324900c	88	.	5.67165	8.86682	5.47476	1328
chr8	82052620	82052723	Astro_pvalue_1e-2_peak_324909	52	.	4.02707	5.25090	2.31704	53
chr8	82066481	82066963	Astro_pvalue_1e-2_peak_324912	63	.	4.72404	6.36848	3.28934	421
chr8	82128068	82128753	Astro_pvalue_1e-2_peak_324916	70	.	5.18365	7.02331	3.85396	314
chr8	82147411	82147893	Astro_pvalue_1e-2_peak_324918	74	.	5.35742	7.41268	4.19627	269
chr8	82192445	82193205	Astro_pvalue_1e-2_peak_324924	44	.	3.62894	4.42075	1.64748	318
chr8	82193527	82194169	Astro_pvalue_1e-2_peak_324925	103	.	6.39299	10.36433	6.79703	214
chr8	82194467	82194709	Astro_pvalue_1e-2_peak_324926	52	.	4.04240	5.23861	2.31704	143
chr8	82201942	82202062	Astro_pvalue_1e-2_peak_324927	42	.	3.58629	4.24258	1.49549	55
chr8	82203312	82203695	Astro_pvalue_1e-2_peak_324928	41	.	3.53082	4.13302	1.40132	287
chr8	82207445	82207988	Astro_pvalue_1e-2_peak_324930	42	.	3.60516	4.28055	1.52744	240
chr8	82235957	82236372	Astro_pvalue_1e-2_peak_324936	66	.	4.83248	6.64852	3.52367	201
chr8	82246992	82247573	Astro_pvalue_1e-2_peak_324938	61	.	4.74737	6.14848	3.09866	435
chr8	82252368	82252678	Astro_pvalue_1e-2_peak_324939	74	.	5.45256	7.42938	4.20961	252
chr8	82276674	82276987	Astro_pvalue_1e-2_peak_324942	42	.	3.63703	4.22146	1.47812	38
chr8	82281182	82282524	Astro_pvalue_1e-2_peak_324943a	158	.	7.92513	15.82505	11.61463	623
chr8	82281182	82282524	Astro_pvalue_1e-2_peak_324943b	181	.	8.72799	18.17997	13.67083	736
chr8	82281182	82282524	Astro_pvalue_1e-2_peak_324943c	148	.	7.65316	14.89789	10.80331	908
chr8	82281182	82282524	Astro_pvalue_1e-2_peak_324943d	50	.	3.80532	5.08195	2.19953	1220
chr8	82312623	82312708	Astro_pvalue_1e-2_peak_324947	45	.	3.85902	4.59799	1.79727	43
chr8	82313680	82313830	Astro_pvalue_1e-2_peak_324948	82	.	5.87122	8.22773	4.90816	78
chr8	82359677	82359934	Astro_pvalue_1e-2_peak_324961	65	.	4.96877	6.57675	3.47134	113
chr8	82409083	82409441	Astro_pvalue_1e-2_peak_324971	67	.	5.04723	6.73586	3.60031	56
chr8	82464037	82464120	Astro_pvalue_1e-2_peak_324986	63	.	4.72404	6.36848	3.28934	40
chr8	82577906	82577983	Astro_pvalue_1e-2_peak_325004	48	.	3.86997	4.85757	2.01230	36
chr8	82598187	82598764	Astro_pvalue_1e-2_peak_325009a	58	.	4.52873	5.82402	2.81657	50
chr8	82598187	82598764	Astro_pvalue_1e-2_peak_325009b	69	.	5.11596	6.93224	3.77342	182
chr8	82598187	82598764	Astro_pvalue_1e-2_peak_325009c	156	.	9.17116	15.67383	11.48165	452
chr8	82632804	82633093	Astro_pvalue_1e-2_peak_325012	43	.	3.70256	4.33054	1.57027	247
chr8	82633356	82633727	Astro_pvalue_1e-2_peak_325013a	76	.	5.52893	7.62404	4.38279	60
chr8	82633356	82633727	Astro_pvalue_1e-2_peak_325013b	153	.	9.17375	15.33214	11.18125	255
chr8	82692739	82693065	Astro_pvalue_1e-2_peak_325019	57	.	4.44313	5.71997	2.72497	191
chr8	82753967	82755176	Astro_pvalue_1e-2_peak_325028a	105	.	6.47938	10.50362	6.92208	519
chr8	82753967	82755176	Astro_pvalue_1e-2_peak_325028b	54	.	4.17944	5.45028	2.49129	707
chr8	82753967	82755176	Astro_pvalue_1e-2_peak_325028c	73	.	5.10820	7.37677	4.16478	806
chr8	82753967	82755176	Astro_pvalue_1e-2_peak_325028d	83	.	5.57258	8.39743	5.05778	1126
chr8	82782988	82783230	Astro_pvalue_1e-2_peak_325035	65	.	4.80692	6.58071	3.47254	171
chr8	82805236	82805603	Astro_pvalue_1e-2_peak_325039	48	.	3.86997	4.85757	2.01230	298
chr8	82918752	82918848	Astro_pvalue_1e-2_peak_325060	46	.	3.76364	4.61492	1.80968	39
chr8	83199437	83199514	Astro_pvalue_1e-2_peak_325126	52	.	4.02707	5.25090	2.31704	34
chr8	83219949	83220086	Astro_pvalue_1e-2_peak_325129	47	.	3.82673	4.75687	1.92880	38
chr8	83240513	83240702	Astro_pvalue_1e-2_peak_325133	61	.	4.77099	6.19286	3.13660	135
chr8	83272060	83272246	Astro_pvalue_1e-2_peak_325140	43	.	3.66300	4.39923	1.62789	57
chr8	83278041	83278155	Astro_pvalue_1e-2_peak_325145	43	.	3.64352	4.35885	1.59328	55
chr8	83527146	83527689	Astro_pvalue_1e-2_peak_325191	47	.	3.80546	4.70840	1.88773	137
chr8	83541203	83541300	Astro_pvalue_1e-2_peak_325193	48	.	3.86997	4.85757	2.01230	46
chr8	83688378	83688454	Astro_pvalue_1e-2_peak_325224	46	.	3.78444	4.66110	1.84876	44
chr8	83753570	83753762	Astro_pvalue_1e-2_peak_325241	48	.	3.86997	4.85757	2.01230	149
chr8	83760609	83761111	Astro_pvalue_1e-2_peak_325242	46	.	3.76364	4.61492	1.80968	63
chr8	83944302	83944581	Astro_pvalue_1e-2_peak_325287	57	.	4.46728	5.77213	2.77087	43
chr8	83961437	83961573	Astro_pvalue_1e-2_peak_325295	46	.	3.76364	4.61492	1.80968	44
chr8	84122416	84122519	Astro_pvalue_1e-2_peak_325336	41	.	3.53082	4.13302	1.40132	54
chr8	84170243	84170322	Astro_pvalue_1e-2_peak_325352	43	.	3.66300	4.39923	1.62789	36
chr8	84214474	84215143	Astro_pvalue_1e-2_peak_325367	47	.	3.82673	4.75687	1.92880	328
chr8	84293249	84293323	Astro_pvalue_1e-2_peak_325385	50	.	3.93670	5.01899	2.14606	54
chr8	84838524	84838625	Astro_pvalue_1e-2_peak_325509	46	.	3.78444	4.66110	1.84876	57
chr8	84875442	84875603	Astro_pvalue_1e-2_peak_325517	49	.	3.89196	4.90993	2.05496	89
chr8	84975921	84976006	Astro_pvalue_1e-2_peak_325535	47	.	3.80546	4.70840	1.88773	44
chr8	85000725	85001065	Astro_pvalue_1e-2_peak_325541	45	.	3.74308	4.56981	1.77158	35
chr8	85095348	85095743	Astro_pvalue_1e-2_peak_325555	48	.	3.99016	4.83094	1.99111	145
chr8	85273351	85273968	Astro_pvalue_1e-2_peak_325605	91	.	6.35548	9.14931	5.72421	297
chr8	85319089	85319164	Astro_pvalue_1e-2_peak_325614	51	.	3.98248	5.13441	2.24270	41
chr8	85521109	85521230	Astro_pvalue_1e-2_peak_325656	41	.	3.54912	4.16884	1.43194	57
chr8	85538236	85539129	Astro_pvalue_1e-2_peak_325658	65	.	4.94315	6.52570	3.42549	302
chr8	85699351	85699437	Astro_pvalue_1e-2_peak_325696	48	.	3.84823	4.80658	1.96960	41
chr8	85851470	85851545	Astro_pvalue_1e-2_peak_325720	49	.	3.91420	4.96371	2.10084	38
chr8	85871048	85871160	Astro_pvalue_1e-2_peak_325725	44	.	3.68270	4.44048	1.66328	57
chr8	85880814	85881058	Astro_pvalue_1e-2_peak_325728	50	.	3.93670	5.01899	2.14606	178
chr8	85919365	85919748	Astro_pvalue_1e-2_peak_325740	49	.	3.91420	4.96371	2.10084	332
chr8	85944209	85944526	Astro_pvalue_1e-2_peak_325744	51	.	4.15139	5.13051	2.24245	265
chr8	85974851	85974943	Astro_pvalue_1e-2_peak_325751	51	.	4.00577	5.19473	2.29427	42
chr8	86019052	86019712	Astro_pvalue_1e-2_peak_325757a	111	.	7.27405	11.18776	7.52623	293
chr8	86019052	86019712	Astro_pvalue_1e-2_peak_325757b	140	.	8.60056	14.02504	10.03426	403
chr8	86058201	86058534	Astro_pvalue_1e-2_peak_325761	58	.	4.49169	5.82547	2.81657	67
chr8	86088909	86090332	Astro_pvalue_1e-2_peak_325766a	43	.	3.60507	4.38445	1.61797	236
chr8	86088909	86090332	Astro_pvalue_1e-2_peak_325766b	91	.	5.83902	9.13513	5.71156	444
chr8	86088909	86090332	Astro_pvalue_1e-2_peak_325766c	91	.	5.85823	9.16591	5.73968	537
chr8	86088909	86090332	Astro_pvalue_1e-2_peak_325766d	113	.	6.80426	11.39368	7.70766	1059
chr8	86088909	86090332	Astro_pvalue_1e-2_peak_325766e	44	.	3.62894	4.42075	1.64748	1362
chr8	86132363	86133143	Astro_pvalue_1e-2_peak_325771a	106	.	6.54573	10.61061	7.01607	129
chr8	86132363	86133143	Astro_pvalue_1e-2_peak_325771b	255	.	12.11500	25.54477	20.05072	396
chr8	86132363	86133143	Astro_pvalue_1e-2_peak_325771c	105	.	6.47938	10.50362	6.92208	698
chr8	86157766	86158199	Astro_pvalue_1e-2_peak_325776	88	.	6.22708	8.89558	5.49953	257
chr8	86208152	86208237	Astro_pvalue_1e-2_peak_325793	42	.	3.58629	4.24258	1.49549	39
chr8	86262527	86263269	Astro_pvalue_1e-2_peak_325800	58	.	4.51637	5.88004	2.86532	277
chr8	86364014	86364103	Astro_pvalue_1e-2_peak_325816	52	.	4.02707	5.25090	2.31704	39
chr8	86375527	86376677	Astro_pvalue_1e-2_peak_325818a	191	.	8.42023	19.16558	14.52226	126
chr8	86375527	86376677	Astro_pvalue_1e-2_peak_325818b	81	.	4.85783	8.16772	4.85708	381
chr8	86375527	86376677	Astro_pvalue_1e-2_peak_325818c	128	.	6.47710	12.85383	8.99919	655
chr8	86375527	86376677	Astro_pvalue_1e-2_peak_325818d	56	.	3.89547	5.69120	2.70090	999
chr8	86386029	86386109	Astro_pvalue_1e-2_peak_325821	48	.	4.00962	4.86629	2.01931	42
chr8	86443134	86443245	Astro_pvalue_1e-2_peak_325829	48	.	3.86997	4.85757	2.01230	56
chr8	86452307	86452547	Astro_pvalue_1e-2_peak_325831	44	.	3.68270	4.44048	1.66328	170
chr8	86469022	86469428	Astro_pvalue_1e-2_peak_325837	54	.	4.30354	5.42925	2.47078	363
chr8	86473123	86473196	Astro_pvalue_1e-2_peak_325838	40	.	3.47705	4.02948	1.31181	63
chr8	86487922	86488442	Astro_pvalue_1e-2_peak_325844a	100	.	6.75759	10.07453	6.54012	106
chr8	86487922	86488442	Astro_pvalue_1e-2_peak_325844b	53	.	4.28108	5.32278	2.37903	343
chr8	86503934	86504036	Astro_pvalue_1e-2_peak_325846	52	.	4.02707	5.25090	2.31704	45
chr8	86513825	86514420	Astro_pvalue_1e-2_peak_325849	57	.	4.46728	5.77213	2.77087	324
chr8	86526512	86526865	Astro_pvalue_1e-2_peak_325852	48	.	3.84823	4.80658	1.96960	44
chr8	86572143	86572830	Astro_pvalue_1e-2_peak_325857	66	.	4.83248	6.64852	3.52367	162
chr8	86573406	86573501	Astro_pvalue_1e-2_peak_325858	52	.	4.02707	5.25090	2.31704	46
chr8	86754529	86754649	Astro_pvalue_1e-2_peak_325859	52	.	4.02707	5.25090	2.31704	61
chr8	86841869	86842698	Astro_pvalue_1e-2_peak_325860	53	.	4.28113	5.38413	2.43236	647
chr8	86861464	86861562	Astro_pvalue_1e-2_peak_325867	58	.	4.51637	5.88004	2.86532	50
chr8	86868167	86868933	Astro_pvalue_1e-2_peak_325868a	93	.	6.15700	9.33256	5.88784	208
chr8	86868167	86868933	Astro_pvalue_1e-2_peak_325868b	152	.	8.65757	15.21949	11.08426	332
chr8	86868167	86868933	Astro_pvalue_1e-2_peak_325868c	81	.	5.60196	8.16067	4.85042	585
chr8	86874376	86874456	Astro_pvalue_1e-2_peak_325869	44	.	3.68270	4.44048	1.66328	40
chr8	86926296	86926873	Astro_pvalue_1e-2_peak_325876	43	.	3.62424	4.31930	1.56043	279
chr8	86937213	86937812	Astro_pvalue_1e-2_peak_325877a	55	.	4.33182	5.50857	2.54201	134
chr8	86937213	86937812	Astro_pvalue_1e-2_peak_325877b	109	.	6.98399	10.98326	7.34667	339
chr8	86951337	86951479	Astro_pvalue_1e-2_peak_325879	58	.	4.51637	5.88004	2.86532	88
chr8	86971826	86972562	Astro_pvalue_1e-2_peak_325882	50	.	4.08942	5.01349	2.14482	535
chr8	86985534	86985967	Astro_pvalue_1e-2_peak_325884	70	.	5.21182	7.08455	3.90799	300
chr8	87006335	87006568	Astro_pvalue_1e-2_peak_325889	94	.	6.41250	9.48525	6.02123	74
chr8	87045592	87045666	Astro_pvalue_1e-2_peak_325902	49	.	3.89196	4.90993	2.05496	55
chr8	87051950	87052521	Astro_pvalue_1e-2_peak_325903	58	.	4.61042	5.89659	2.87947	60
chr8	87056294	87056612	Astro_pvalue_1e-2_peak_325904	48	.	3.99016	4.83094	1.99111	34
chr8	87094652	87095423	Astro_pvalue_1e-2_peak_325910	54	.	4.32620	5.47526	2.51169	520
chr8	87108667	87108794	Astro_pvalue_1e-2_peak_325915	45	.	3.72273	4.52573	1.73546	63
chr8	87189116	87189213	Astro_pvalue_1e-2_peak_325927	63	.	4.69704	6.30170	3.23067	42
chr8	87216745	87216884	Astro_pvalue_1e-2_peak_325932	46	.	3.76364	4.61492	1.80968	80
chr8	87317726	87318041	Astro_pvalue_1e-2_peak_325941	157	.	9.54198	15.75656	11.55394	93
chr8	87332265	87332770	Astro_pvalue_1e-2_peak_325944	79	.	5.70817	7.93068	4.65265	243
chr8	87342378	87342464	Astro_pvalue_1e-2_peak_325949	52	.	4.02707	5.25090	2.31704	39
chr8	87354572	87355295	Astro_pvalue_1e-2_peak_325950a	243	.	11.37955	24.31274	18.96964	175
chr8	87354572	87355295	Astro_pvalue_1e-2_peak_325950b	99	.	6.12745	9.93604	6.41713	325
chr8	87354572	87355295	Astro_pvalue_1e-2_peak_325950c	59	.	4.33520	5.91121	2.89340	580
chr8	87368759	87369188	Astro_pvalue_1e-2_peak_325953	42	.	3.58629	4.24258	1.49549	151
chr8	87520245	87521514	Astro_pvalue_1e-2_peak_325979a	45	.	3.69004	4.51378	1.72723	217
chr8	87520245	87521514	Astro_pvalue_1e-2_peak_325979b	115	.	6.91882	11.57935	7.87154	563
chr8	87520245	87521514	Astro_pvalue_1e-2_peak_325979c	253	.	11.99262	25.34019	19.86806	779
chr8	87526396	87527452	Astro_pvalue_1e-2_peak_325980a	221	.	11.69460	22.12220	17.07834	298
chr8	87526396	87527452	Astro_pvalue_1e-2_peak_325980b	58	.	4.54752	5.85447	2.84387	909
chr8	87534568	87535067	Astro_pvalue_1e-2_peak_325981	66	.	5.02080	6.68179	3.55253	341
chr8	87542187	87542572	Astro_pvalue_1e-2_peak_325982	48	.	3.84823	4.80658	1.96960	344
chr8	87570212	87570616	Astro_pvalue_1e-2_peak_325984	49	.	3.89196	4.90993	2.05496	231
chr8	87631331	87631465	Astro_pvalue_1e-2_peak_326000	42	.	3.60516	4.28055	1.52744	81
chr8	87715607	87716107	Astro_pvalue_1e-2_peak_326015	72	.	5.16956	7.22199	4.02829	235
chr8	87718323	87718959	Astro_pvalue_1e-2_peak_326016	162	.	8.99955	16.21648	11.95824	471
chr8	87791034	87791119	Astro_pvalue_1e-2_peak_326036	50	.	3.93670	5.01899	2.14606	37
chr8	87797629	87797734	Astro_pvalue_1e-2_peak_326038	61	.	4.64396	6.17345	3.12061	53
chr8	87978467	87978548	Astro_pvalue_1e-2_peak_326082	48	.	3.86997	4.85757	2.01230	35
chr8	88103657	88103996	Astro_pvalue_1e-2_peak_326101	46	.	3.76364	4.61492	1.80968	277
chr8	88331900	88332370	Astro_pvalue_1e-2_peak_326142	52	.	4.02707	5.25090	2.31704	432
chr8	88535595	88535814	Astro_pvalue_1e-2_peak_326162	46	.	3.78444	4.66110	1.84876	62
chr8	88692985	88693219	Astro_pvalue_1e-2_peak_326201	52	.	4.02707	5.25090	2.31704	206
chr8	88785489	88785576	Astro_pvalue_1e-2_peak_326225	52	.	4.02707	5.25090	2.31704	41
chr8	88852435	88852557	Astro_pvalue_1e-2_peak_326238	51	.	4.00577	5.19473	2.29427	55
chr8	88916768	88917417	Astro_pvalue_1e-2_peak_326254	42	.	3.56761	4.20535	1.46358	518
chr8	88929728	88930899	Astro_pvalue_1e-2_peak_326257	40	.	3.55830	4.09244	1.36789	708
chr8	88982570	88982655	Astro_pvalue_1e-2_peak_326269	47	.	3.80546	4.70840	1.88773	45
chr8	88983547	88984090	Astro_pvalue_1e-2_peak_326270	45	.	3.74308	4.56981	1.77158	214
chr8	88988443	88988774	Astro_pvalue_1e-2_peak_326271	42	.	3.60516	4.28055	1.52744	293
chr8	89100609	89100977	Astro_pvalue_1e-2_peak_326309	62	.	4.79485	6.23798	3.17560	35
chr8	89302011	89302382	Astro_pvalue_1e-2_peak_326354	43	.	3.62424	4.31930	1.56043	163
chr8	89313484	89313595	Astro_pvalue_1e-2_peak_326359	46	.	3.76364	4.61492	1.80968	42
chr8	89321109	89321214	Astro_pvalue_1e-2_peak_326360	52	.	4.02707	5.25090	2.31704	52
chr8	89339255	89340178	Astro_pvalue_1e-2_peak_326361a	67	.	4.85791	6.72901	3.59623	52
chr8	89339255	89340178	Astro_pvalue_1e-2_peak_326361b	47	.	3.87259	4.79299	1.96194	701
chr8	89340480	89341150	Astro_pvalue_1e-2_peak_326362a	66	.	4.80677	6.64865	3.52367	283
chr8	89340480	89341150	Astro_pvalue_1e-2_peak_326362b	56	.	4.31096	5.65412	2.66903	456
chr8	89340480	89341150	Astro_pvalue_1e-2_peak_326362c	108	.	6.70594	10.86913	7.24536	603
chr8	89460677	89461020	Astro_pvalue_1e-2_peak_326381	47	.	3.80546	4.70840	1.88773	69
chr8	89511614	89511856	Astro_pvalue_1e-2_peak_326392	47	.	3.82673	4.75687	1.92880	45
chr8	89542838	89542921	Astro_pvalue_1e-2_peak_326401	52	.	4.02707	5.25090	2.31704	40
chr8	89821558	89821645	Astro_pvalue_1e-2_peak_326450	52	.	4.02707	5.25090	2.31704	45
chr8	89975353	89976348	Astro_pvalue_1e-2_peak_326480	63	.	4.86787	6.37804	3.29677	667
chr8	90133013	90133103	Astro_pvalue_1e-2_peak_326511	49	.	3.91420	4.96371	2.10084	46
chr8	90192225	90192329	Astro_pvalue_1e-2_peak_326519	47	.	3.82673	4.75687	1.92880	52
chr8	90193352	90193432	Astro_pvalue_1e-2_peak_326520	60	.	4.59207	6.05171	3.01510	37
chr8	90251352	90251621	Astro_pvalue_1e-2_peak_326529	45	.	3.72273	4.52573	1.73546	206
chr8	90259942	90260327	Astro_pvalue_1e-2_peak_326531	62	.	4.67035	6.23671	3.17560	326
chr8	90371567	90371674	Astro_pvalue_1e-2_peak_326565	50	.	3.93670	5.01899	2.14606	47
chr8	90528014	90528125	Astro_pvalue_1e-2_peak_326598	52	.	4.02707	5.25090	2.31704	71
chr8	90562149	90562248	Astro_pvalue_1e-2_peak_326609	51	.	4.00577	5.19473	2.29427	52
chr8	90582601	90582848	Astro_pvalue_1e-2_peak_326612	63	.	4.69704	6.30170	3.23067	189
chr8	90636781	90636881	Astro_pvalue_1e-2_peak_326626	51	.	3.98248	5.13441	2.24270	60
chr8	90696266	90696378	Astro_pvalue_1e-2_peak_326633	52	.	4.02707	5.25090	2.31704	57
chr8	90716932	90717033	Astro_pvalue_1e-2_peak_326635	52	.	4.02707	5.25090	2.31704	49
chr8	90737828	90738328	Astro_pvalue_1e-2_peak_326638	77	.	5.62993	7.79885	4.53555	361
chr8	90769538	90770692	Astro_pvalue_1e-2_peak_326642	141	.	7.75428	14.17096	10.16229	443
chr8	90785361	90785770	Astro_pvalue_1e-2_peak_326644a	76	.	5.43626	7.64991	4.40403	77
chr8	90785361	90785770	Astro_pvalue_1e-2_peak_326644b	111	.	7.06714	11.11986	7.46693	175
chr8	90785361	90785770	Astro_pvalue_1e-2_peak_326644c	123	.	7.64109	12.39394	8.59223	295
chr8	90789449	90789522	Astro_pvalue_1e-2_peak_326645	45	.	3.79034	4.52778	1.73702	33
chr8	90860644	90861334	Astro_pvalue_1e-2_peak_326666a	103	.	6.59597	10.35161	6.78501	54
chr8	90860644	90861334	Astro_pvalue_1e-2_peak_326666b	152	.	8.65757	15.21949	11.08426	295
chr8	90870073	90870524	Astro_pvalue_1e-2_peak_326667	198	.	10.34840	19.87122	15.13655	216
chr8	90883010	90883140	Astro_pvalue_1e-2_peak_326671	46	.	3.76364	4.61492	1.80968	71
chr8	90914448	90915421	Astro_pvalue_1e-2_peak_326678a	80	.	5.17701	8.07054	4.77495	62
chr8	90914448	90915421	Astro_pvalue_1e-2_peak_326678b	177	.	8.76110	17.73315	13.27818	281
chr8	90996009	90997035	Astro_pvalue_1e-2_peak_326689a	42	.	3.38715	4.22806	1.48446	118
chr8	90996009	90997035	Astro_pvalue_1e-2_peak_326689b	204	.	9.43467	20.44296	15.63228	515
chr8	90996009	90997035	Astro_pvalue_1e-2_peak_326689c	135	.	7.15065	13.59974	9.65783	651
chr8	90996009	90997035	Astro_pvalue_1e-2_peak_326689d	170	.	8.34851	17.03044	12.66819	913
chr8	91012969	91014397	Astro_pvalue_1e-2_peak_326692a	56	.	4.29594	5.63079	2.64699	35
chr8	91012969	91014397	Astro_pvalue_1e-2_peak_326692b	119	.	7.13504	11.92986	8.18117	264
chr8	91012969	91014397	Astro_pvalue_1e-2_peak_326692c	55	.	4.23689	5.53922	2.56785	500
chr8	91012969	91014397	Astro_pvalue_1e-2_peak_326692d	96	.	6.14106	9.61926	6.13967	623
chr8	91056641	91057379	Astro_pvalue_1e-2_peak_326698	152	.	9.32434	15.20878	11.07568	482
chr8	91067020	91067234	Astro_pvalue_1e-2_peak_326701	51	.	4.00577	5.19473	2.29427	163
chr8	91095017	91095318	Astro_pvalue_1e-2_peak_326704	85	.	6.02183	8.59982	5.23759	138
chr8	91222522	91222721	Astro_pvalue_1e-2_peak_326720	47	.	3.80546	4.70840	1.88773	48
chr8	91289962	91290245	Astro_pvalue_1e-2_peak_326739	46	.	3.76364	4.61492	1.80968	241
chr8	91357573	91357949	Astro_pvalue_1e-2_peak_326750	46	.	3.76364	4.61492	1.80968	231
chr8	91373862	91374207	Astro_pvalue_1e-2_peak_326755a	44	.	3.75328	4.41611	1.64304	76
chr8	91373862	91374207	Astro_pvalue_1e-2_peak_326755b	102	.	6.88102	10.29049	6.73191	202
chr8	91513014	91513210	Astro_pvalue_1e-2_peak_326778	47	.	3.82673	4.75687	1.92880	152
chr8	91579967	91580071	Astro_pvalue_1e-2_peak_326795	45	.	3.74308	4.56981	1.77158	49
chr8	91583262	91583514	Astro_pvalue_1e-2_peak_326796	58	.	4.49169	5.82547	2.81657	229
chr8	91649308	91649603	Astro_pvalue_1e-2_peak_326811	48	.	3.84823	4.80658	1.96960	201
chr8	91657275	91658729	Astro_pvalue_1e-2_peak_326812a	41	.	3.36864	4.19939	1.46038	63
chr8	91657275	91658729	Astro_pvalue_1e-2_peak_326812b	84	.	5.21163	8.44430	5.09970	733
chr8	91657275	91658729	Astro_pvalue_1e-2_peak_326812c	113	.	6.32841	11.38305	7.69831	825
chr8	91657275	91658729	Astro_pvalue_1e-2_peak_326812d	201	.	9.28126	20.17672	15.40265	1148
chr8	91657275	91658729	Astro_pvalue_1e-2_peak_326812e	57	.	4.06174	5.71928	2.72497	1385
chr8	91682461	91682721	Astro_pvalue_1e-2_peak_326816	46	.	3.78444	4.66110	1.84876	223
chr8	91688159	91688709	Astro_pvalue_1e-2_peak_326818	137	.	8.60357	13.79063	9.82819	454
chr8	91783628	91783870	Astro_pvalue_1e-2_peak_326837	45	.	3.74308	4.56981	1.77158	169
chr8	91801736	91801828	Astro_pvalue_1e-2_peak_326839	42	.	3.56761	4.20535	1.46358	42
chr8	91803865	91804119	Astro_pvalue_1e-2_peak_326840	54	.	4.30354	5.42925	2.47078	117
chr8	91817389	91817493	Astro_pvalue_1e-2_peak_326844	46	.	3.76364	4.61492	1.80968	43
chr8	91854265	91854357	Astro_pvalue_1e-2_peak_326854	56	.	4.39560	5.61900	2.63726	44
chr8	91948537	91949280	Astro_pvalue_1e-2_peak_326872	86	.	6.03500	8.64284	5.27589	426
chr8	91960345	91960785	Astro_pvalue_1e-2_peak_326873	42	.	3.56761	4.20535	1.46358	322
chr8	91997516	91997871	Astro_pvalue_1e-2_peak_326881	129	.	7.99132	12.97845	9.10948	97
chr8	92034857	92035131	Astro_pvalue_1e-2_peak_326890	42	.	3.56761	4.20535	1.46358	221
chr8	92045915	92047107	Astro_pvalue_1e-2_peak_326893	96	.	6.49542	9.62510	6.14454	318
chr8	92052472	92053570	Astro_pvalue_1e-2_peak_326894a	54	.	4.06504	5.48927	2.52380	134
chr8	92052472	92053570	Astro_pvalue_1e-2_peak_326894b	168	.	8.53658	16.86128	12.52072	711
chr8	92081924	92082665	Astro_pvalue_1e-2_peak_326899a	283	.	13.45023	28.37215	22.55338	451
chr8	92081924	92082665	Astro_pvalue_1e-2_peak_326899b	101	.	6.47604	10.15790	6.61405	666
chr8	92231749	92232358	Astro_pvalue_1e-2_peak_326927	203	.	11.17121	20.30770	15.51794	220
chr8	92240778	92240912	Astro_pvalue_1e-2_peak_326928	61	.	4.74440	6.17777	3.12403	55
chr8	92261125	92261620	Astro_pvalue_1e-2_peak_326937	55	.	4.34909	5.52219	2.55300	394
chr8	92317684	92317761	Astro_pvalue_1e-2_peak_326948	52	.	4.02707	5.25090	2.31704	35
chr8	92331719	92332009	Astro_pvalue_1e-2_peak_326951	82	.	5.86081	8.24779	4.92617	71
chr8	92380464	92380814	Astro_pvalue_1e-2_peak_326965	44	.	3.68270	4.44048	1.66328	128
chr8	92405888	92406340	Astro_pvalue_1e-2_peak_326973	51	.	3.98248	5.13441	2.24270	49
chr8	92648276	92648691	Astro_pvalue_1e-2_peak_327015	62	.	4.81895	6.28387	3.21579	310
chr8	92651276	92651417	Astro_pvalue_1e-2_peak_327017	41	.	3.54912	4.16884	1.43194	63
chr8	92745598	92745683	Astro_pvalue_1e-2_peak_327034	52	.	4.02707	5.25090	2.31704	38
chr8	93031325	93031664	Astro_pvalue_1e-2_peak_327077	48	.	3.86997	4.85757	2.01230	282
chr8	93063805	93064171	Astro_pvalue_1e-2_peak_327087	94	.	6.41250	9.48525	6.02123	79
chr8	93073943	93074949	Astro_pvalue_1e-2_peak_327088	51	.	4.18760	5.16664	2.27227	958
chr8	93083375	93084042	Astro_pvalue_1e-2_peak_327090a	87	.	5.95625	8.73173	5.35485	245
chr8	93083375	93084042	Astro_pvalue_1e-2_peak_327090b	98	.	6.47214	9.84380	6.33678	341
chr8	93083375	93084042	Astro_pvalue_1e-2_peak_327090c	98	.	6.49773	9.88562	6.37300	471
chr8	93107548	93107866	Astro_pvalue_1e-2_peak_327093	48	.	4.00962	4.86629	2.01931	63
chr8	93112912	93113414	Astro_pvalue_1e-2_peak_327094	70	.	4.37869	7.04021	3.86913	432
chr8	93113673	93114562	Astro_pvalue_1e-2_peak_327095c	71	.	4.42926	7.12741	3.94702	763
chr8	93115032	93115931	Astro_pvalue_1e-2_peak_327096a	55	.	3.78776	5.51092	2.54433	134
chr8	93115032	93115931	Astro_pvalue_1e-2_peak_327096b	71	.	4.43951	7.14506	3.96211	399
chr8	93115032	93115931	Astro_pvalue_1e-2_peak_327096c	97	.	5.39084	9.76793	6.26973	595
chr8	93244352	93245157	Astro_pvalue_1e-2_peak_327111a	91	.	6.22700	9.17590	5.74771	357
chr8	93244352	93245157	Astro_pvalue_1e-2_peak_327111b	116	.	7.35918	11.60415	7.89305	500
chr8	93263786	93263909	Astro_pvalue_1e-2_peak_327114	66	.	4.83248	6.64852	3.52367	66
chr8	93454143	93454594	Astro_pvalue_1e-2_peak_327136	43	.	3.64352	4.35885	1.59328	262
chr8	93467426	93467991	Astro_pvalue_1e-2_peak_327140	47	.	3.82673	4.75687	1.92880	391
chr8	93481039	93481158	Astro_pvalue_1e-2_peak_327143	51	.	4.00577	5.19473	2.29427	58
chr8	93680420	93680508	Astro_pvalue_1e-2_peak_327180	48	.	3.84823	4.80658	1.96960	41
chr8	93765478	93765929	Astro_pvalue_1e-2_peak_327198	51	.	4.00577	5.19473	2.29427	249
chr8	93816013	93816461	Astro_pvalue_1e-2_peak_327202	50	.	3.93670	5.01899	2.14606	403
chr8	93901759	93902120	Astro_pvalue_1e-2_peak_327209	51	.	3.98248	5.13441	2.24270	291
chr8	93977457	93978732	Astro_pvalue_1e-2_peak_327214a	55	.	4.07714	5.50819	2.54201	216
chr8	93977457	93978732	Astro_pvalue_1e-2_peak_327214b	102	.	6.11571	10.27367	6.71714	399
chr8	93977457	93978732	Astro_pvalue_1e-2_peak_327214c	169	.	8.56199	16.90397	12.55659	495
chr8	93977457	93978732	Astro_pvalue_1e-2_peak_327214d	134	.	7.33885	13.48368	9.55686	972
chr8	94114812	94115065	Astro_pvalue_1e-2_peak_327240	42	.	3.56761	4.20535	1.46358	87
chr8	94167813	94167936	Astro_pvalue_1e-2_peak_327257	45	.	3.74308	4.56981	1.77158	61
chr8	94211007	94211653	Astro_pvalue_1e-2_peak_327263a	107	.	7.14193	10.75773	7.14619	403
chr8	94211007	94211653	Astro_pvalue_1e-2_peak_327263b	107	.	7.14193	10.75773	7.14619	495
chr8	94226702	94227368	Astro_pvalue_1e-2_peak_327265a	71	.	5.32021	7.18204	3.99368	255
chr8	94226702	94227368	Astro_pvalue_1e-2_peak_327265b	126	.	8.09826	12.67882	8.84437	383
chr8	94238699	94239164	Astro_pvalue_1e-2_peak_327270	43	.	3.62424	4.31930	1.56043	123
chr8	94252843	94253164	Astro_pvalue_1e-2_peak_327273	41	.	3.53082	4.13302	1.40132	72
chr8	94342499	94342964	Astro_pvalue_1e-2_peak_327288	67	.	5.04723	6.73586	3.60031	299
chr8	94371163	94371338	Astro_pvalue_1e-2_peak_327297	52	.	4.19903	5.29917	2.35716	123
chr8	94372594	94372849	Astro_pvalue_1e-2_peak_327298a	72	.	5.20888	7.28466	4.08220	52
chr8	94372594	94372849	Astro_pvalue_1e-2_peak_327298b	105	.	6.74589	10.59466	7.00201	153
chr8	94373506	94373640	Astro_pvalue_1e-2_peak_327299	43	.	3.67415	4.34694	1.58589	42
chr8	94416445	94417196	Astro_pvalue_1e-2_peak_327310	50	.	3.93670	5.01899	2.14606	215
chr8	94431962	94432120	Astro_pvalue_1e-2_peak_327312	70	.	5.26905	7.08836	3.90995	69
chr8	94449379	94450374	Astro_pvalue_1e-2_peak_327317a	118	.	7.48288	11.81170	8.07712	569
chr8	94449379	94450374	Astro_pvalue_1e-2_peak_327317b	117	.	7.45156	11.75901	8.03081	670
chr8	94457596	94457737	Astro_pvalue_1e-2_peak_327318	63	.	4.84329	6.33054	3.25555	67
chr8	94507962	94508222	Astro_pvalue_1e-2_peak_327324	48	.	3.84823	4.80658	1.96960	200
chr8	94598363	94598623	Astro_pvalue_1e-2_peak_327344	63	.	4.72404	6.36848	3.28934	192
chr8	94653169	94653281	Astro_pvalue_1e-2_peak_327351	63	.	4.72404	6.36848	3.28934	63
chr8	94685127	94685336	Astro_pvalue_1e-2_peak_327357	49	.	3.91420	4.96371	2.10084	159
chr8	94706300	94706575	Astro_pvalue_1e-2_peak_327361	49	.	4.02928	4.90220	2.05184	220
chr8	94712278	94713287	Astro_pvalue_1e-2_peak_327363a	59	.	4.49977	5.94842	2.92426	183
chr8	94712278	94713287	Astro_pvalue_1e-2_peak_327363b	79	.	5.45987	7.93403	4.65546	305
chr8	94712278	94713287	Astro_pvalue_1e-2_peak_327363c	90	.	5.95622	9.00989	5.60031	447
chr8	94752653	94753505	Astro_pvalue_1e-2_peak_327373a	48	.	3.90016	4.83535	1.99520	242
chr8	94752653	94753505	Astro_pvalue_1e-2_peak_327373b	145	.	8.22926	14.51703	10.46642	408
chr8	94752653	94753505	Astro_pvalue_1e-2_peak_327373c	133	.	7.77265	13.35745	9.44318	642
chr8	94752653	94753505	Astro_pvalue_1e-2_peak_327373d	110	.	6.80107	11.02281	7.38118	755
chr8	94766874	94767453	Astro_pvalue_1e-2_peak_327377	114	.	7.40512	11.41575	7.72679	212
chr8	94792353	94792448	Astro_pvalue_1e-2_peak_327381	66	.	4.83248	6.64852	3.52367	54
chr8	94801138	94801529	Astro_pvalue_1e-2_peak_327383	52	.	4.02707	5.25090	2.31704	343
chr8	94831112	94831229	Astro_pvalue_1e-2_peak_327389	45	.	3.72273	4.52573	1.73546	56
chr8	94834300	94834867	Astro_pvalue_1e-2_peak_327391	56	.	4.41924	5.66894	2.67998	495
chr8	94841191	94841301	Astro_pvalue_1e-2_peak_327393	65	.	4.80692	6.58071	3.47254	57
chr8	94914545	94914635	Astro_pvalue_1e-2_peak_327412	47	.	3.80546	4.70840	1.88773	45
chr8	94928592	94930120	Astro_pvalue_1e-2_peak_327418a	102	.	5.68011	10.27471	6.71811	132
chr8	94928592	94930120	Astro_pvalue_1e-2_peak_327418b	196	.	8.70847	19.68969	14.98042	422
chr8	94928592	94930120	Astro_pvalue_1e-2_peak_327418c	197	.	8.72981	19.72824	15.01388	538
chr8	94928592	94930120	Astro_pvalue_1e-2_peak_327418d	50	.	3.64867	5.05108	2.17501	1009
chr8	94928592	94930120	Astro_pvalue_1e-2_peak_327418e	66	.	4.31206	6.64758	3.52367	1356
chr8	94941369	94941730	Astro_pvalue_1e-2_peak_327421	51	.	4.17246	5.17088	2.27454	300
chr8	94950979	94951080	Astro_pvalue_1e-2_peak_327424	72	.	5.34616	7.22996	4.03410	47
chr8	94969908	94970080	Astro_pvalue_1e-2_peak_327428	63	.	4.84329	6.33054	3.25555	53
chr8	94973292	94973460	Astro_pvalue_1e-2_peak_327431	53	.	4.28113	5.38413	2.43236	88
chr8	94992501	94992766	Astro_pvalue_1e-2_peak_327434	51	.	4.17246	5.17088	2.27454	192
chr8	94998184	94998993	Astro_pvalue_1e-2_peak_327437	62	.	4.67023	6.21640	3.15814	623
chr8	94999345	94999418	Astro_pvalue_1e-2_peak_327438	50	.	4.04408	5.05757	2.18039	35
chr8	95003701	95004141	Astro_pvalue_1e-2_peak_327439	94	.	6.41250	9.48525	6.02123	60
chr8	95091302	95091545	Astro_pvalue_1e-2_peak_327453	41	.	3.54912	4.16884	1.43194	202
chr8	95091871	95092226	Astro_pvalue_1e-2_peak_327454	40	.	3.51272	4.09787	1.37064	300
chr8	95132002	95133210	Astro_pvalue_1e-2_peak_327460	51	.	4.15139	5.13051	2.24245	397
chr8	95177438	95177547	Astro_pvalue_1e-2_peak_327467	61	.	4.61787	6.11180	3.06542	53
chr8	95239455	95239773	Astro_pvalue_1e-2_peak_327477	161	.	9.64754	16.18011	11.92692	104
chr8	95246304	95246874	Astro_pvalue_1e-2_peak_327478	58	.	4.49169	5.82547	2.81657	286
chr8	95262309	95262385	Astro_pvalue_1e-2_peak_327483	43	.	3.64352	4.35885	1.59328	54
chr8	95273164	95273333	Astro_pvalue_1e-2_peak_327486	58	.	4.26767	5.80581	2.80134	127
chr8	95274294	95274765	Astro_pvalue_1e-2_peak_327487a	143	.	7.85306	14.33369	10.30441	300
chr8	95274294	95274765	Astro_pvalue_1e-2_peak_327487b	179	.	9.16190	17.90606	13.43129	370
chr8	95284392	95284775	Astro_pvalue_1e-2_peak_327488	52	.	4.02707	5.25090	2.31704	65
chr8	95298973	95299633	Astro_pvalue_1e-2_peak_327492	42	.	3.65319	4.24821	1.50000	479
chr8	95302879	95303232	Astro_pvalue_1e-2_peak_327493	53	.	4.30028	5.35518	2.40679	56
chr8	95316099	95316299	Astro_pvalue_1e-2_peak_327495	59	.	4.65518	5.97795	2.95116	59
chr8	95338242	95338852	Astro_pvalue_1e-2_peak_327499a	172	.	9.36283	17.27093	12.87546	78
chr8	95338242	95338852	Astro_pvalue_1e-2_peak_327499b	123	.	7.39171	12.34663	8.55172	199
chr8	95338242	95338852	Astro_pvalue_1e-2_peak_327499c	68	.	4.92781	6.83907	3.69224	348
chr8	95338242	95338852	Astro_pvalue_1e-2_peak_327499d	58	.	4.43503	5.84723	2.83753	565
chr8	95448567	95449405	Astro_pvalue_1e-2_peak_327517	47	.	3.97088	4.79614	1.96348	788
chr8	95486956	95487526	Astro_pvalue_1e-2_peak_327522	89	.	6.25869	8.95735	5.55401	407
chr8	95534370	95534606	Astro_pvalue_1e-2_peak_327528	49	.	3.91420	4.96371	2.10084	216
chr8	95565491	95566109	Astro_pvalue_1e-2_peak_327531a	78	.	5.42059	7.87155	4.59878	47
chr8	95565491	95566109	Astro_pvalue_1e-2_peak_327531b	198	.	10.34840	19.87122	15.13655	348
chr8	95731612	95732441	Astro_pvalue_1e-2_peak_327549a	70	.	5.07382	7.06987	3.89620	243
chr8	95731612	95732441	Astro_pvalue_1e-2_peak_327549b	127	.	7.61074	12.70346	8.86714	412
chr8	95731612	95732441	Astro_pvalue_1e-2_peak_327549c	190	.	10.14765	19.04378	14.41604	522
chr8	95731612	95732441	Astro_pvalue_1e-2_peak_327549d	60	.	4.56644	6.05293	3.01590	778
chr8	95787074	95787160	Astro_pvalue_1e-2_peak_327562	45	.	3.72273	4.52573	1.73546	44
chr8	95835025	95835831	Astro_pvalue_1e-2_peak_327572a	95	.	6.46755	9.57797	6.10246	85
chr8	95835025	95835831	Astro_pvalue_1e-2_peak_327572b	147	.	8.85740	14.78279	10.70095	457
chr8	95907417	95908164	Astro_pvalue_1e-2_peak_327578a	129	.	7.78372	12.98641	9.11611	145
chr8	95907417	95908164	Astro_pvalue_1e-2_peak_327578b	62	.	4.70588	6.27279	3.20741	542
chr8	95907417	95908164	Astro_pvalue_1e-2_peak_327578c	84	.	5.75163	8.40076	5.06018	657
chr8	95917663	95917784	Astro_pvalue_1e-2_peak_327580	66	.	4.83248	6.64852	3.52367	62
chr8	95942752	95943205	Astro_pvalue_1e-2_peak_327585	92	.	6.29872	9.25743	5.82061	69
chr8	95960835	95961941	Astro_pvalue_1e-2_peak_327587a	45	.	3.58409	4.53241	1.74148	93
chr8	95960835	95961941	Astro_pvalue_1e-2_peak_327587b	90	.	5.57525	9.04078	5.62812	259
chr8	95960835	95961941	Astro_pvalue_1e-2_peak_327587c	71	.	4.82083	7.19932	4.00894	610
chr8	95960835	95961941	Astro_pvalue_1e-2_peak_327587d	190	.	9.23992	19.05358	14.42398	853
chr8	96000281	96000703	Astro_pvalue_1e-2_peak_327592	51	.	4.00577	5.19473	2.29427	392
chr8	96009137	96010167	Astro_pvalue_1e-2_peak_327594	121	.	7.82830	12.17390	8.39915	366
chr8	96036773	96037642	Astro_pvalue_1e-2_peak_327597a	131	.	8.09249	13.14933	9.25875	467
chr8	96036773	96037642	Astro_pvalue_1e-2_peak_327597b	93	.	6.33166	9.34988	5.90194	608
chr8	96036773	96037642	Astro_pvalue_1e-2_peak_327597c	49	.	4.02924	4.90761	2.05496	747
chr8	96069682	96069787	Astro_pvalue_1e-2_peak_327604	51	.	4.00577	5.19473	2.29427	52
chr8	96145404	96146859	Astro_pvalue_1e-2_peak_327617a	145	.	7.98014	14.54273	10.48854	521
chr8	96145404	96146859	Astro_pvalue_1e-2_peak_327617b	157	.	8.42348	15.72415	11.52622	597
chr8	96145404	96146859	Astro_pvalue_1e-2_peak_327617c	51	.	3.96441	5.11835	2.23247	1218
chr8	96164934	96165466	Astro_pvalue_1e-2_peak_327621	41	.	3.53082	4.13302	1.40132	23
chr8	96166844	96167026	Astro_pvalue_1e-2_peak_327622	41	.	3.54912	4.16884	1.43194	118
chr8	96178855	96179804	Astro_pvalue_1e-2_peak_327624a	51	.	4.12010	5.17576	2.27899	344
chr8	96178855	96179804	Astro_pvalue_1e-2_peak_327624b	105	.	6.72043	10.55330	6.96526	684
chr8	96178855	96179804	Astro_pvalue_1e-2_peak_327624c	72	.	5.18914	7.25319	4.05592	826
chr8	96186756	96187048	Astro_pvalue_1e-2_peak_327625	58	.	4.56651	5.81765	2.81184	148
chr8	96196971	96197053	Astro_pvalue_1e-2_peak_327629	44	.	3.68270	4.44048	1.66328	40
chr8	96237707	96238221	Astro_pvalue_1e-2_peak_327639	93	.	6.43170	9.33697	5.89103	398
chr8	96249981	96250425	Astro_pvalue_1e-2_peak_327641	64	.	4.91780	6.47559	3.38231	81
chr8	96260904	96261272	Astro_pvalue_1e-2_peak_327644	70	.	5.21182	7.08455	3.90799	244
chr8	96281010	96282378	Astro_pvalue_1e-2_peak_327647a	142	.	7.52267	14.22746	10.21166	70
chr8	96281010	96282378	Astro_pvalue_1e-2_peak_327647c	132	.	7.18907	13.23436	9.33395	532
chr8	96281010	96282378	Astro_pvalue_1e-2_peak_327647d	53	.	3.98232	5.35979	2.41121	741
chr8	96281010	96282378	Astro_pvalue_1e-2_peak_327647e	143	.	7.56640	14.30080	10.27613	1005
chr8	96281010	96282378	Astro_pvalue_1e-2_peak_327647f	71	.	4.79272	7.15427	3.96858	1310
chr8	96353450	96353631	Astro_pvalue_1e-2_peak_327652	52	.	4.02707	5.25090	2.31704	48
chr8	96393842	96394271	Astro_pvalue_1e-2_peak_327660	58	.	4.51637	5.88004	2.86532	91
chr8	96420409	96420532	Astro_pvalue_1e-2_peak_327666	50	.	3.95946	5.07586	2.19485	46
chr8	96442718	96443771	Astro_pvalue_1e-2_peak_327670a	109	.	6.72948	10.90713	7.27940	387
chr8	96442718	96443771	Astro_pvalue_1e-2_peak_327670b	66	.	4.80677	6.64865	3.52367	510
chr8	96442718	96443771	Astro_pvalue_1e-2_peak_327670c	221	.	11.09450	22.15398	17.10729	726
chr8	96493592	96494276	Astro_pvalue_1e-2_peak_327672	121	.	7.67641	12.13987	8.36774	429
chr8	96640318	96640516	Astro_pvalue_1e-2_peak_327688	48	.	3.86997	4.85757	2.01230	130
chr8	96858703	96858794	Astro_pvalue_1e-2_peak_327720	51	.	3.98248	5.13441	2.24270	40
chr8	96992822	96992952	Astro_pvalue_1e-2_peak_327733	48	.	3.84823	4.80658	1.96960	64
chr8	97144981	97145394	Astro_pvalue_1e-2_peak_327752	50	.	3.93670	5.01899	2.14606	227
chr8	97173051	97173585	Astro_pvalue_1e-2_peak_327757	69	.	5.16963	6.90914	3.75210	172
chr8	97178799	97178904	Astro_pvalue_1e-2_peak_327759	43	.	3.62424	4.31930	1.56043	56
chr8	97247580	97248026	Astro_pvalue_1e-2_peak_327766	164	.	9.61365	16.43402	12.14955	285
chr8	97273569	97274299	Astro_pvalue_1e-2_peak_327770a	91	.	6.02168	9.11487	5.69443	286
chr8	97273569	97274299	Astro_pvalue_1e-2_peak_327770b	190	.	10.14765	19.04378	14.41604	389
chr8	97273569	97274299	Astro_pvalue_1e-2_peak_327770c	138	.	8.08816	13.87296	9.90117	630
chr8	97340481	97340574	Astro_pvalue_1e-2_peak_327783	42	.	3.60516	4.28055	1.52744	47
chr8	97345352	97345693	Astro_pvalue_1e-2_peak_327785	92	.	6.38842	9.21565	5.78375	230
chr8	97370920	97372338	Astro_pvalue_1e-2_peak_327789a	62	.	4.80683	6.28208	3.21561	758
chr8	97370920	97372338	Astro_pvalue_1e-2_peak_327789b	109	.	7.14754	10.97031	7.33521	1317
chr8	97431961	97432284	Astro_pvalue_1e-2_peak_327793	80	.	5.76826	8.05376	4.75977	127
chr8	97505772	97506345	Astro_pvalue_1e-2_peak_327797a	131	.	7.63723	13.13674	9.24799	76
chr8	97505772	97506345	Astro_pvalue_1e-2_peak_327797b	154	.	8.56205	15.49779	11.32669	176
chr8	97534967	97535346	Astro_pvalue_1e-2_peak_327802	51	.	4.15139	5.13051	2.24245	250
chr8	97596276	97596625	Astro_pvalue_1e-2_peak_327807	49	.	4.02928	4.90220	2.05184	115
chr8	97602134	97602647	Astro_pvalue_1e-2_peak_327809	120	.	7.80806	12.03706	8.27724	391
chr8	97632692	97633062	Astro_pvalue_1e-2_peak_327814	52	.	4.02707	5.25090	2.31704	305
chr8	97657251	97658043	Astro_pvalue_1e-2_peak_327815a	129	.	7.95816	12.92266	9.05986	348
chr8	97657251	97658043	Astro_pvalue_1e-2_peak_327815b	58	.	4.54752	5.85447	2.84387	517
chr8	97675414	97675578	Astro_pvalue_1e-2_peak_327817	81	.	5.63790	8.11244	4.80792	64
chr8	97713731	97714166	Astro_pvalue_1e-2_peak_327819	47	.	3.82673	4.75687	1.92880	362
chr8	97777422	97777538	Astro_pvalue_1e-2_peak_327823	52	.	4.02707	5.25090	2.31704	55
chr8	97940466	97941075	Astro_pvalue_1e-2_peak_327842	114	.	7.49727	11.42233	7.73222	458
chr8	97953341	97953694	Astro_pvalue_1e-2_peak_327843	206	.	11.57705	20.63998	15.80353	128
chr8	97991535	97991881	Astro_pvalue_1e-2_peak_327847	50	.	3.93670	5.01899	2.14606	169
chr8	98057887	98059004	Astro_pvalue_1e-2_peak_327855a	41	.	3.53082	4.13302	1.40132	667
chr8	98057887	98059004	Astro_pvalue_1e-2_peak_327855b	64	.	4.91780	6.47559	3.38231	819
chr8	98128500	98129116	Astro_pvalue_1e-2_peak_327863	60	.	4.59207	6.05171	3.01510	47
chr8	98238015	98238387	Astro_pvalue_1e-2_peak_327873	86	.	6.10376	8.65869	5.28923	46
chr8	98246884	98247128	Astro_pvalue_1e-2_peak_327877	48	.	3.84823	4.80658	1.96960	203
chr8	98271398	98271493	Astro_pvalue_1e-2_peak_327882	64	.	4.91780	6.47559	3.38231	46
chr8	98271785	98271973	Astro_pvalue_1e-2_peak_327883	52	.	4.23699	5.29645	2.35493	55
chr8	98289752	98290258	Astro_pvalue_1e-2_peak_327886	74	.	5.38752	7.48318	4.25681	450
chr8	98388040	98388313	Astro_pvalue_1e-2_peak_327892	54	.	4.30354	5.42925	2.47078	62
chr8	98471630	98472162	Astro_pvalue_1e-2_peak_327903	71	.	5.24031	7.14717	3.96211	484
chr8	98519582	98519814	Astro_pvalue_1e-2_peak_327907	52	.	4.02707	5.25090	2.31704	35
chr8	98565533	98566009	Astro_pvalue_1e-2_peak_327909	62	.	4.67035	6.23671	3.17560	335
chr8	98575632	98575724	Astro_pvalue_1e-2_peak_327911	95	.	6.52358	9.50327	6.03666	45
chr8	98577481	98577829	Astro_pvalue_1e-2_peak_327912	96	.	6.58631	9.61817	6.13907	174
chr8	98591859	98591988	Astro_pvalue_1e-2_peak_327915	50	.	3.95946	5.07586	2.19485	66
chr8	98610518	98611068	Astro_pvalue_1e-2_peak_327919	51	.	3.98248	5.13441	2.24270	510
chr8	98655790	98657233	Astro_pvalue_1e-2_peak_327929a	67	.	4.72387	6.77036	3.63186	66
chr8	98655790	98657233	Astro_pvalue_1e-2_peak_327929b	58	.	4.29443	5.84757	2.83765	424
chr8	98655790	98657233	Astro_pvalue_1e-2_peak_327929c	67	.	4.72387	6.77036	3.63186	607
chr8	98655790	98657233	Astro_pvalue_1e-2_peak_327929d	140	.	7.70581	14.09104	10.09305	704
chr8	98689396	98689470	Astro_pvalue_1e-2_peak_327931	52	.	4.02707	5.25090	2.31704	35
chr8	98748668	98748794	Astro_pvalue_1e-2_peak_327937	77	.	5.51138	7.78420	4.52309	60
chr8	98787389	98788719	Astro_pvalue_1e-2_peak_327942a	57	.	4.34132	5.70129	2.71060	377
chr8	98787389	98788719	Astro_pvalue_1e-2_peak_327942b	131	.	7.66394	13.18025	9.28714	659
chr8	98787389	98788719	Astro_pvalue_1e-2_peak_327942c	46	.	3.80536	4.68991	1.87505	852
chr8	98852324	98852485	Astro_pvalue_1e-2_peak_327955	66	.	4.83248	6.64852	3.52367	25
chr8	98880736	98881448	Astro_pvalue_1e-2_peak_327956	85	.	6.00853	8.59772	5.23674	529
chr8	98881734	98881924	Astro_pvalue_1e-2_peak_327957	111	.	7.24200	11.13245	7.47795	62
chr8	98924366	98924939	Astro_pvalue_1e-2_peak_327962	75	.	5.53518	7.58777	4.34919	334
chr8	98944895	98945288	Astro_pvalue_1e-2_peak_327968	46	.	3.89560	4.66210	1.84876	322
chr8	99017981	99018294	Astro_pvalue_1e-2_peak_327981	50	.	4.10987	5.05183	2.17501	246
chr8	99049199	99049637	Astro_pvalue_1e-2_peak_327990	51	.	4.00577	5.19473	2.29427	401
chr8	99057556	99058208	Astro_pvalue_1e-2_peak_327992a	76	.	5.59167	7.69798	4.44705	67
chr8	99057556	99058208	Astro_pvalue_1e-2_peak_327992b	78	.	5.64932	7.81219	4.54650	399
chr8	99080622	99080718	Astro_pvalue_1e-2_peak_327996	52	.	4.02707	5.25090	2.31704	48
chr8	99097996	99098111	Astro_pvalue_1e-2_peak_327999	66	.	4.83248	6.64852	3.52367	46
chr8	99125529	99125688	Astro_pvalue_1e-2_peak_328003	52	.	4.15132	5.22448	2.31704	14
chr8	99128672	99129853	Astro_pvalue_1e-2_peak_328004a	71	.	5.11169	7.12996	3.94907	557
chr8	99128672	99129853	Astro_pvalue_1e-2_peak_328004b	153	.	8.72242	15.32624	11.17705	783
chr8	99176952	99177281	Astro_pvalue_1e-2_peak_328006a	55	.	4.39892	5.52352	2.55333	58
chr8	99176952	99177281	Astro_pvalue_1e-2_peak_328006b	77	.	5.57897	7.71034	4.45683	189
chr8	99305756	99306248	Astro_pvalue_1e-2_peak_328018	59	.	4.65518	5.97795	2.95116	257
chr8	99374092	99374290	Astro_pvalue_1e-2_peak_328023	59	.	4.54133	5.93590	2.91402	46
chr8	99377271	99377376	Astro_pvalue_1e-2_peak_328026	43	.	3.66300	4.39923	1.62789	47
chr8	99414942	99415059	Astro_pvalue_1e-2_peak_328033	47	.	3.82673	4.75687	1.92880	56
chr8	99438968	99439551	Astro_pvalue_1e-2_peak_328042	58	.	4.49169	5.82547	2.81657	264
chr8	99452086	99452935	Astro_pvalue_1e-2_peak_328046	55	.	4.34909	5.52219	2.55300	432
chr8	99530668	99531029	Astro_pvalue_1e-2_peak_328053	65	.	4.80692	6.58071	3.47254	289
chr8	99612370	99612741	Astro_pvalue_1e-2_peak_328055	58	.	4.49169	5.82547	2.81657	44
chr8	99837471	99838450	Astro_pvalue_1e-2_peak_328065b	78	.	5.42059	7.87155	4.59878	258
chr8	99837471	99838450	Astro_pvalue_1e-2_peak_328065c	100	.	6.38319	10.00830	6.48292	487
chr8	99837471	99838450	Astro_pvalue_1e-2_peak_328065d	278	.	13.16303	27.89141	22.12469	759
chr8	99900783	99901664	Astro_pvalue_1e-2_peak_328070	57	.	4.46728	5.77213	2.77087	290
chr8	99956577	99956944	Astro_pvalue_1e-2_peak_328075	48	.	3.99016	4.83094	1.99111	25
chr8	100024669	100025673	Astro_pvalue_1e-2_peak_328079a	71	.	5.26901	7.18476	3.99550	432
chr8	100024669	100025673	Astro_pvalue_1e-2_peak_328079b	132	.	8.16136	13.26626	9.36263	633
chr8	100024669	100025673	Astro_pvalue_1e-2_peak_328079c	70	.	5.20231	7.07421	3.89949	867
chr8	100452142	100452460	Astro_pvalue_1e-2_peak_328100	50	.	3.95946	5.07586	2.19485	274
chr8	100508134	100508229	Astro_pvalue_1e-2_peak_328107	255	.	13.93189	25.54954	20.05234	45
chr8	100886039	100886623	Astro_pvalue_1e-2_peak_328130	69	.	5.19413	6.95298	3.79188	365
chr8	100905602	100906407	Astro_pvalue_1e-2_peak_328132	64	.	4.89271	6.42638	3.33999	347
chr8	101118229	101118767	Astro_pvalue_1e-2_peak_328142a	101	.	6.84978	10.11438	6.57618	62
chr8	101118229	101118767	Astro_pvalue_1e-2_peak_328142b	144	.	8.94947	14.45231	10.40874	133
chr8	101118229	101118767	Astro_pvalue_1e-2_peak_328142c	52	.	4.19375	5.21198	2.30808	352
chr8	101156332	101156406	Astro_pvalue_1e-2_peak_328144	42	.	3.56761	4.20535	1.46358	36
chr8	101158049	101158235	Astro_pvalue_1e-2_peak_328145	111	.	7.24200	11.13245	7.47795	82
chr8	101162572	101162993	Astro_pvalue_1e-2_peak_328147	80	.	5.78853	8.07883	4.78179	274
chr8	101170219	101170882	Astro_pvalue_1e-2_peak_328148	48	.	3.86997	4.85757	2.01230	612
chr8	101225052	101225595	Astro_pvalue_1e-2_peak_328150a	99	.	6.69752	9.97050	6.44816	211
chr8	101225052	101225595	Astro_pvalue_1e-2_peak_328150b	113	.	7.37191	11.35771	7.67358	450
chr8	101322057	101322963	Astro_pvalue_1e-2_peak_328159a	66	.	4.66537	6.67802	3.55051	47
chr8	101322057	101322963	Astro_pvalue_1e-2_peak_328159b	187	.	9.35971	18.74019	14.15263	168
chr8	101322057	101322963	Astro_pvalue_1e-2_peak_328159c	152	.	8.15941	15.28786	11.14430	374
chr8	101377815	101378499	Astro_pvalue_1e-2_peak_328162a	56	.	4.46030	5.63000	2.64652	241
chr8	101377815	101378499	Astro_pvalue_1e-2_peak_328162b	93	.	6.43170	9.33697	5.89103	378
chr8	101428881	101428988	Astro_pvalue_1e-2_peak_328171	61	.	4.77099	6.19286	3.13660	45
chr8	101444867	101445179	Astro_pvalue_1e-2_peak_328174	99	.	6.74855	9.92096	6.40435	59
chr8	101450078	101450935	Astro_pvalue_1e-2_peak_328175	64	.	4.91780	6.47559	3.38231	305
chr8	101463873	101464528	Astro_pvalue_1e-2_peak_328180a	57	.	4.50219	5.70347	2.71150	338
chr8	101463873	101464528	Astro_pvalue_1e-2_peak_328180b	105	.	7.04180	10.57657	6.98558	578
chr8	101471738	101472394	Astro_pvalue_1e-2_peak_328181a	60	.	4.56644	6.05293	3.01590	336
chr8	101471738	101472394	Astro_pvalue_1e-2_peak_328181b	70	.	5.07382	7.06987	3.89620	412
chr8	101471738	101472394	Astro_pvalue_1e-2_peak_328181c	164	.	9.13288	16.43614	12.14992	510
chr8	101483967	101484649	Astro_pvalue_1e-2_peak_328182a	70	.	5.18045	7.03815	3.86758	109
chr8	101483967	101484649	Astro_pvalue_1e-2_peak_328182b	118	.	7.48288	11.81170	8.07712	196
chr8	101483967	101484649	Astro_pvalue_1e-2_peak_328182c	82	.	5.80484	8.25471	4.93182	471
chr8	101521834	101522587	Astro_pvalue_1e-2_peak_328188	55	.	4.39892	5.52352	2.55333	728
chr8	101553130	101553369	Astro_pvalue_1e-2_peak_328196	43	.	3.62424	4.31930	1.56043	141
chr8	101571498	101572162	Astro_pvalue_1e-2_peak_328198a	65	.	4.94315	6.52570	3.42549	338
chr8	101571498	101572162	Astro_pvalue_1e-2_peak_328198b	119	.	7.76781	11.95541	8.20558	595
chr8	101669914	101670646	Astro_pvalue_1e-2_peak_328206	55	.	4.34909	5.52219	2.55300	593
chr8	101675623	101675939	Astro_pvalue_1e-2_peak_328207a	65	.	4.93675	6.50227	3.40676	102
chr8	101675623	101675939	Astro_pvalue_1e-2_peak_328207b	65	.	4.95909	6.54059	3.43862	198
chr8	101679835	101680072	Astro_pvalue_1e-2_peak_328208	53	.	4.31965	5.38798	2.43485	173
chr8	101733917	101735098	Astro_pvalue_1e-2_peak_328211a	251	.	10.51083	25.15750	19.70985	458
chr8	101733917	101735098	Astro_pvalue_1e-2_peak_328211b	170	.	8.07896	17.05174	12.68617	588
chr8	101733917	101735098	Astro_pvalue_1e-2_peak_328211c	170	.	8.05830	17.01536	12.65584	838
chr8	101733917	101735098	Astro_pvalue_1e-2_peak_328211d	62	.	4.23684	6.25495	3.19056	1136
chr8	101901475	101901564	Astro_pvalue_1e-2_peak_328229	52	.	4.02707	5.25090	2.31704	42
chr8	101920697	101921009	Astro_pvalue_1e-2_peak_328233	50	.	3.93670	5.01899	2.14606	47
chr8	101933505	101933637	Astro_pvalue_1e-2_peak_328235	52	.	4.02707	5.25090	2.31704	66
chr8	101962618	101963046	Astro_pvalue_1e-2_peak_328239a	68	.	4.41906	6.82681	3.68126	43
chr8	101962618	101963046	Astro_pvalue_1e-2_peak_328239b	44	.	3.39928	4.43823	1.66328	348
chr8	101963943	101964953	Astro_pvalue_1e-2_peak_328240a	77	.	4.81878	7.78994	4.52863	156
chr8	101963943	101964953	Astro_pvalue_1e-2_peak_328240b	135	.	6.88397	13.57321	9.63521	359
chr8	101963943	101964953	Astro_pvalue_1e-2_peak_328240c	146	.	7.22817	14.61740	10.55422	478
chr8	101963943	101964953	Astro_pvalue_1e-2_peak_328240d	52	.	3.78618	5.27506	2.33711	787
chr8	101963943	101964953	Astro_pvalue_1e-2_peak_328240e	69	.	4.47458	6.91937	3.76191	863
chr8	102038266	102038678	Astro_pvalue_1e-2_peak_328248	48	.	3.84823	4.80658	1.96960	298
chr8	102121527	102122396	Astro_pvalue_1e-2_peak_328255	53	.	4.31965	5.38798	2.43485	179
chr8	102129398	102129570	Astro_pvalue_1e-2_peak_328256	42	.	3.56761	4.20535	1.46358	44
chr8	102131167	102131682	Astro_pvalue_1e-2_peak_328257	46	.	3.76364	4.61492	1.80968	239
chr8	102138547	102139011	Astro_pvalue_1e-2_peak_328258	64	.	4.75135	6.43718	3.34820	360
chr8	102148814	102149713	Astro_pvalue_1e-2_peak_328260	43	.	3.66300	4.39923	1.62789	50
chr8	102170000	102170100	Astro_pvalue_1e-2_peak_328264	50	.	3.93670	5.01899	2.14606	49
chr8	102217143	102218506	Astro_pvalue_1e-2_peak_328268a	57	.	4.09485	5.77231	2.77098	252
chr8	102217143	102218506	Astro_pvalue_1e-2_peak_328268b	75	.	4.83937	7.52126	4.29194	539
chr8	102217143	102218506	Astro_pvalue_1e-2_peak_328268c	190	.	8.93422	19.04838	14.42051	806
chr8	102217143	102218506	Astro_pvalue_1e-2_peak_328268d	179	.	8.60875	17.97460	13.49074	1027
chr8	102245231	102245905	Astro_pvalue_1e-2_peak_328269a	47	.	3.82673	4.75687	1.92880	294
chr8	102245231	102245905	Astro_pvalue_1e-2_peak_328269b	89	.	6.15716	8.91201	5.51388	478
chr8	102293101	102293190	Astro_pvalue_1e-2_peak_328273	51	.	4.00577	5.19473	2.29427	41
chr8	102308017	102308497	Astro_pvalue_1e-2_peak_328276	52	.	4.02707	5.25090	2.31704	428
chr8	102452903	102452993	Astro_pvalue_1e-2_peak_328286	52	.	4.02707	5.25090	2.31704	43
chr8	102513477	102514031	Astro_pvalue_1e-2_peak_328294	50	.	3.93670	5.01899	2.14606	350
chr8	102614255	102615537	Astro_pvalue_1e-2_peak_328301	58	.	4.51637	5.88004	2.86532	697
chr8	102802655	102803521	Astro_pvalue_1e-2_peak_328325	82	.	5.86081	8.24779	4.92617	627
chr8	102974497	102974604	Astro_pvalue_1e-2_peak_328341	52	.	4.02707	5.25090	2.31704	42
chr8	103008249	103008408	Astro_pvalue_1e-2_peak_328346	122	.	7.88983	12.20500	8.42582	94
chr8	103136085	103136441	Astro_pvalue_1e-2_peak_328357	45	.	3.74308	4.56981	1.77158	43
chr8	103250869	103252196	Astro_pvalue_1e-2_peak_328361a	120	.	6.73081	12.05642	8.29370	385
chr8	103250869	103252196	Astro_pvalue_1e-2_peak_328361b	224	.	10.29418	22.47282	17.38375	592
chr8	103250869	103252196	Astro_pvalue_1e-2_peak_328361c	70	.	4.73747	7.06565	3.89248	929
chr8	103284876	103284975	Astro_pvalue_1e-2_peak_328363	52	.	4.02707	5.25090	2.31704	47
chr8	103353448	103353836	Astro_pvalue_1e-2_peak_328368a	106	.	7.09824	10.60580	7.01187	147
chr8	103353448	103353836	Astro_pvalue_1e-2_peak_328368b	78	.	5.64932	7.81219	4.54650	304
chr8	103395349	103395704	Astro_pvalue_1e-2_peak_328370	52	.	4.02707	5.25090	2.31704	287
chr8	103423986	103425354	Astro_pvalue_1e-2_peak_328374a	52	.	4.05570	5.25912	2.32196	822
chr8	103423986	103425354	Astro_pvalue_1e-2_peak_328374b	209	.	10.36456	20.94045	16.06611	1053
chr8	103469074	103469480	Astro_pvalue_1e-2_peak_328377	74	.	5.38752	7.48318	4.25681	343
chr8	103506430	103506604	Astro_pvalue_1e-2_peak_328382	52	.	4.02707	5.25090	2.31704	133
chr8	103540462	103541071	Astro_pvalue_1e-2_peak_328386	59	.	4.54133	5.93590	2.91402	570
chr8	103597586	103597723	Astro_pvalue_1e-2_peak_328392	97	.	6.66469	9.79542	6.29394	64
chr8	103665991	103666809	Astro_pvalue_1e-2_peak_328400a	73	.	4.71134	7.31117	4.10709	142
chr8	103665991	103666809	Astro_pvalue_1e-2_peak_328400b	111	.	6.17733	11.12766	7.47461	286
chr8	103665991	103666809	Astro_pvalue_1e-2_peak_328400c	73	.	4.71134	7.31117	4.10709	585
chr8	103667862	103668457	Astro_pvalue_1e-2_peak_328401a	110	.	6.12856	11.04488	7.40042	187
chr8	103741565	103742378	Astro_pvalue_1e-2_peak_328406	61	.	4.74737	6.14848	3.09866	273
chr8	103757778	103758095	Astro_pvalue_1e-2_peak_328409	61	.	4.61787	6.11180	3.06542	65
chr8	103766312	103766825	Astro_pvalue_1e-2_peak_328410	80	.	5.76826	8.05376	4.75977	256
chr8	103818592	103819253	Astro_pvalue_1e-2_peak_328418	61	.	4.65261	6.18857	3.13392	314
chr8	103822790	103823297	Astro_pvalue_1e-2_peak_328419	49	.	3.99980	4.98900	2.12327	319
chr8	103826803	103827115	Astro_pvalue_1e-2_peak_328420	47	.	3.93288	4.72811	1.90508	246
chr8	103875244	103877083	Astro_pvalue_1e-2_peak_328426a	154	.	7.69203	15.42479	11.26271	101
chr8	103875244	103877083	Astro_pvalue_1e-2_peak_328426b	64	.	4.38372	6.49448	3.40011	225
chr8	103875244	103877083	Astro_pvalue_1e-2_peak_328426c	198	.	9.08430	19.83296	15.10327	1300
chr8	103875244	103877083	Astro_pvalue_1e-2_peak_328426d	101	.	5.82942	10.16408	6.61986	1595
chr8	103901530	103901798	Astro_pvalue_1e-2_peak_328429	46	.	3.78444	4.66110	1.84876	50
chr8	103906673	103907288	Astro_pvalue_1e-2_peak_328430a	105	.	6.26488	10.51732	6.93264	194
chr8	103906673	103907288	Astro_pvalue_1e-2_peak_328430b	273	.	12.11210	27.34511	21.64093	328
chr8	103915062	103915543	Astro_pvalue_1e-2_peak_328431	40	.	3.51272	4.09787	1.37064	41
chr8	103917150	103917432	Astro_pvalue_1e-2_peak_328432	40	.	3.49479	4.06336	1.34109	221
chr8	103966986	103967090	Astro_pvalue_1e-2_peak_328445	49	.	3.89196	4.90993	2.05496	53
chr8	103980945	103981062	Astro_pvalue_1e-2_peak_328449	75	.	5.41796	7.55548	4.32101	54
chr8	104032809	104033643	Astro_pvalue_1e-2_peak_328455a	66	.	4.93178	6.63332	3.51965	41
chr8	104032809	104033643	Astro_pvalue_1e-2_peak_328455b	65	.	4.89263	6.57041	3.46677	271
chr8	104032809	104033643	Astro_pvalue_1e-2_peak_328455c	124	.	7.67165	12.44457	8.63796	455
chr8	104117859	104118593	Astro_pvalue_1e-2_peak_328468a	47	.	3.85895	4.77206	1.94211	202
chr8	104117859	104118593	Astro_pvalue_1e-2_peak_328468b	87	.	5.78843	8.74153	5.36294	369
chr8	104117859	104118593	Astro_pvalue_1e-2_peak_328468c	169	.	9.16502	16.94509	12.59413	588
chr8	104137149	104137833	Astro_pvalue_1e-2_peak_328471	58	.	4.51637	5.88004	2.86532	420
chr8	104144525	104145026	Astro_pvalue_1e-2_peak_328473	46	.	3.89820	4.69782	1.88096	202
chr8	104146595	104146907	Astro_pvalue_1e-2_peak_328475	60	.	4.58342	6.07961	3.03920	258
chr8	104152806	104153185	Astro_pvalue_1e-2_peak_328476	175	.	8.93427	17.52704	13.10072	120
chr8	104165882	104166258	Astro_pvalue_1e-2_peak_328479	94	.	6.38533	9.43964	5.98172	271
chr8	104184363	104184569	Astro_pvalue_1e-2_peak_328483	66	.	4.91213	6.60171	3.49229	50
chr8	104186250	104186794	Astro_pvalue_1e-2_peak_328484a	45	.	3.82054	4.57517	1.77626	42
chr8	104186250	104186794	Astro_pvalue_1e-2_peak_328484b	76	.	5.45792	7.68498	4.43612	373
chr8	104192266	104192971	Astro_pvalue_1e-2_peak_328485	90	.	6.25547	9.02418	5.61195	416
chr8	104229748	104230182	Astro_pvalue_1e-2_peak_328496	70	.	5.26905	7.08836	3.90995	272
chr8	104310766	104311738	Astro_pvalue_1e-2_peak_328504	100	.	6.72742	10.02220	6.49435	259
chr8	104349859	104350434	Astro_pvalue_1e-2_peak_328511	88	.	6.19579	8.83487	5.44494	47
chr8	104357129	104357425	Astro_pvalue_1e-2_peak_328512	47	.	3.80546	4.70840	1.88773	30
chr8	104415074	104415157	Astro_pvalue_1e-2_peak_328518	52	.	4.02707	5.25090	2.31704	40
chr8	104426646	104427752	Astro_pvalue_1e-2_peak_328520a	48	.	3.92812	4.87838	2.03084	320
chr8	104426646	104427752	Astro_pvalue_1e-2_peak_328520b	68	.	4.91014	6.81123	3.66749	634
chr8	104426646	104427752	Astro_pvalue_1e-2_peak_328520c	198	.	10.31130	19.80978	15.08494	844
chr8	104426646	104427752	Astro_pvalue_1e-2_peak_328520d	100	.	6.42928	10.08252	6.54748	1047
chr8	104551962	104552466	Astro_pvalue_1e-2_peak_328533	49	.	3.91420	4.96371	2.10084	214
chr8	104747807	104748254	Astro_pvalue_1e-2_peak_328557	49	.	3.89196	4.90993	2.05496	191
chr8	105008841	105009254	Astro_pvalue_1e-2_peak_328588	66	.	4.83248	6.64852	3.52367	55
chr8	105142407	105142668	Astro_pvalue_1e-2_peak_328605	48	.	3.84823	4.80658	1.96960	198
chr8	105235406	105235720	Astro_pvalue_1e-2_peak_328619	63	.	4.84329	6.33054	3.25555	224
chr8	105259062	105259154	Astro_pvalue_1e-2_peak_328624	48	.	3.86997	4.85757	2.01230	43
chr8	105337793	105338539	Astro_pvalue_1e-2_peak_328642a	91	.	6.22700	9.17590	5.74771	157
chr8	105337793	105338539	Astro_pvalue_1e-2_peak_328642b	68	.	5.07385	6.86345	3.71353	684
chr8	105379716	105379984	Astro_pvalue_1e-2_peak_328653	49	.	3.89196	4.90993	2.05496	222
chr8	105420857	105420988	Astro_pvalue_1e-2_peak_328658	43	.	3.62424	4.31930	1.56043	65
chr8	105429672	105430552	Astro_pvalue_1e-2_peak_328661	58	.	4.56651	5.81765	2.81184	783
chr8	105452771	105452884	Astro_pvalue_1e-2_peak_328671	43	.	3.62424	4.31930	1.56043	65
chr8	105453241	105453354	Astro_pvalue_1e-2_peak_328672	42	.	3.58629	4.24258	1.49549	44
chr8	105565096	105565898	Astro_pvalue_1e-2_peak_328694a	62	.	4.78583	6.24690	3.18301	285
chr8	105565096	105565898	Astro_pvalue_1e-2_peak_328694b	85	.	6.00853	8.59772	5.23674	482
chr8	105600967	105602140	Astro_pvalue_1e-2_peak_328698a	64	.	4.55260	6.49987	3.40533	165
chr8	105600967	105602140	Astro_pvalue_1e-2_peak_328698b	182	.	9.05052	18.22160	13.70504	367
```
