## Supplementary material for "Single nucleus multi-omics links human cortical cell regulatory genome diversity to disease risk variants": Table S10: Astro_qvalue_0.05_peaks.narrowPeak (part 6 of 6)

```
chr8	105600967	105602140	Astro_pvalue_1e-2_peak_328698c	194	.	9.46191	19.42894	14.75312	650
chr8	105667740	105668050	Astro_pvalue_1e-2_peak_328703	51	.	4.00577	5.19473	2.29427	254
chr8	105677650	105677734	Astro_pvalue_1e-2_peak_328704	48	.	3.86997	4.85757	2.01230	41
chr8	105715718	105716106	Astro_pvalue_1e-2_peak_328714	42	.	3.58629	4.24258	1.49549	43
chr8	105744040	105744744	Astro_pvalue_1e-2_peak_328722	61	.	4.74737	6.14848	3.09866	404
chr8	105771865	105772237	Astro_pvalue_1e-2_peak_328725	50	.	3.93670	5.01899	2.14606	55
chr8	105817317	105817515	Astro_pvalue_1e-2_peak_328740	44	.	3.68270	4.44048	1.66328	132
chr8	105899076	105899434	Astro_pvalue_1e-2_peak_328754	42	.	3.60516	4.28055	1.52744	147
chr8	105907739	105908464	Astro_pvalue_1e-2_peak_328756	59	.	4.56656	5.99310	2.96334	663
chr8	105982466	105982593	Astro_pvalue_1e-2_peak_328769	47	.	3.82673	4.75687	1.92880	66
chr8	105996801	105997349	Astro_pvalue_1e-2_peak_328772	54	.	4.32620	5.47526	2.51169	326
chr8	106003534	106004002	Astro_pvalue_1e-2_peak_328773	56	.	4.39560	5.61900	2.63726	279
chr8	106104769	106104862	Astro_pvalue_1e-2_peak_328795	47	.	3.80546	4.70840	1.88773	45
chr8	106154730	106154825	Astro_pvalue_1e-2_peak_328807	59	.	4.54133	5.93590	2.91402	48
chr8	106226970	106227047	Astro_pvalue_1e-2_peak_328823	48	.	3.86997	4.85757	2.01230	42
chr8	106288748	106289050	Astro_pvalue_1e-2_peak_328837	64	.	4.75135	6.43718	3.34820	193
chr8	106330147	106332022	Astro_pvalue_1e-2_peak_328839a	70	.	4.73747	7.06565	3.89248	131
chr8	106330147	106332022	Astro_pvalue_1e-2_peak_328839b	44	.	3.55310	4.48460	1.70026	263
chr8	106330147	106332022	Astro_pvalue_1e-2_peak_328839c	89	.	5.52704	8.96211	5.55849	445
chr8	106330147	106332022	Astro_pvalue_1e-2_peak_328839d	89	.	5.51116	8.93617	5.53545	531
chr8	106330147	106332022	Astro_pvalue_1e-2_peak_328839e	70	.	4.71032	7.02205	3.85396	1026
chr8	106330147	106332022	Astro_pvalue_1e-2_peak_328839f	44	.	3.53274	4.45317	1.67483	1361
chr8	106457825	106457992	Astro_pvalue_1e-2_peak_328861	60	.	4.59207	6.05171	3.01510	122
chr8	106463865	106464271	Astro_pvalue_1e-2_peak_328862	44	.	3.68270	4.44048	1.66328	368
chr8	106536650	106537075	Astro_pvalue_1e-2_peak_328882	51	.	4.17246	5.17088	2.27454	374
chr8	106620160	106620389	Astro_pvalue_1e-2_peak_328901	52	.	4.02707	5.25090	2.31704	41
chr8	106679734	106679848	Astro_pvalue_1e-2_peak_328916	50	.	3.95946	5.07586	2.19485	56
chr8	106684881	106685195	Astro_pvalue_1e-2_peak_328918	49	.	3.91420	4.96371	2.10084	274
chr8	106795692	106795780	Astro_pvalue_1e-2_peak_328944	51	.	4.00577	5.19473	2.29427	45
chr8	106924044	106924265	Astro_pvalue_1e-2_peak_328970	47	.	3.82673	4.75687	1.92880	156
chr8	107014807	107014972	Astro_pvalue_1e-2_peak_328985	50	.	3.95946	5.07586	2.19485	41
chr8	107016745	107016869	Astro_pvalue_1e-2_peak_328986	61	.	4.61787	6.11180	3.06542	72
chr8	107023826	107024158	Astro_pvalue_1e-2_peak_328989	43	.	3.66300	4.39923	1.62789	302
chr8	107059789	107059891	Astro_pvalue_1e-2_peak_328995	57	.	4.46728	5.77213	2.77087	50
chr8	107071565	107072250	Astro_pvalue_1e-2_peak_328998	43	.	3.66300	4.39923	1.62789	636
chr8	107091826	107092037	Astro_pvalue_1e-2_peak_329003	156	.	8.68265	15.69569	11.50135	69
chr8	107108675	107109291	Astro_pvalue_1e-2_peak_329007	44	.	3.70261	4.48264	1.69840	39
chr8	107231202	107231755	Astro_pvalue_1e-2_peak_329038	53	.	4.25894	5.33988	2.39351	443
chr8	107238276	107238389	Astro_pvalue_1e-2_peak_329039	52	.	4.02707	5.25090	2.31704	55
chr8	107281875	107283029	Astro_pvalue_1e-2_peak_329045a	89	.	5.14519	8.99224	5.58493	413
chr8	107281875	107283029	Astro_pvalue_1e-2_peak_329045b	168	.	7.71779	16.88949	12.54695	521
chr8	107281875	107283029	Astro_pvalue_1e-2_peak_329045c	147	.	7.07464	14.79254	10.71009	692
chr8	107281875	107283029	Astro_pvalue_1e-2_peak_329045d	48	.	3.52903	4.85477	2.01230	1012
chr8	107289354	107289693	Astro_pvalue_1e-2_peak_329047	42	.	3.60516	4.28055	1.52744	12
chr8	107342155	107342580	Astro_pvalue_1e-2_peak_329051	53	.	4.28113	5.38413	2.43236	196
chr8	107452233	107452445	Astro_pvalue_1e-2_peak_329075	46	.	3.78444	4.66110	1.84876	160
chr8	107462820	107462897	Astro_pvalue_1e-2_peak_329078	63	.	4.86787	6.37804	3.29677	51
chr8	107541172	107541374	Astro_pvalue_1e-2_peak_329097	50	.	3.95946	5.07586	2.19485	145
chr8	107578905	107579464	Astro_pvalue_1e-2_peak_329107	47	.	3.82673	4.75687	1.92880	514
chr8	107604190	107604293	Astro_pvalue_1e-2_peak_329112	52	.	4.26206	5.29078	2.35137	47
chr8	107606695	107607241	Astro_pvalue_1e-2_peak_329114	61	.	4.74440	6.17777	3.12403	428
chr8	107619261	107619456	Astro_pvalue_1e-2_peak_329118	42	.	3.56761	4.20535	1.46358	138
chr8	107642709	107643227	Astro_pvalue_1e-2_peak_329120	50	.	3.95946	5.07586	2.19485	468
chr8	107669434	107669507	Astro_pvalue_1e-2_peak_329126	44	.	3.74592	4.45837	1.67942	36
chr8	107669758	107670220	Astro_pvalue_1e-2_peak_329127a	187	.	10.24756	18.73845	14.15223	109
chr8	107669758	107670220	Astro_pvalue_1e-2_peak_329127b	134	.	8.09018	13.49105	9.56273	359
chr8	107690019	107690110	Astro_pvalue_1e-2_peak_329134	62	.	4.67035	6.23671	3.17560	44
chr8	107738088	107738475	Astro_pvalue_1e-2_peak_329145	151	.	9.09256	15.19001	11.05890	219
chr8	107775557	107775638	Astro_pvalue_1e-2_peak_329151	43	.	3.62424	4.31930	1.56043	35
chr8	107777604	107777799	Astro_pvalue_1e-2_peak_329152	83	.	5.89232	8.31518	4.98560	65
chr8	107785025	107785393	Astro_pvalue_1e-2_peak_329156	49	.	3.89196	4.90993	2.05496	191
chr8	107799088	107799410	Astro_pvalue_1e-2_peak_329158	47	.	3.82673	4.75687	1.92880	40
chr8	107868691	107869287	Astro_pvalue_1e-2_peak_329174	89	.	6.25869	8.95735	5.55401	270
chr8	107928144	107928223	Astro_pvalue_1e-2_peak_329180	52	.	4.02707	5.25090	2.31704	46
chr8	108120233	108120311	Astro_pvalue_1e-2_peak_329214	49	.	3.91420	4.96371	2.10084	37
chr8	108172371	108172804	Astro_pvalue_1e-2_peak_329228	84	.	5.95637	8.45435	5.10821	82
chr8	108201564	108201667	Astro_pvalue_1e-2_peak_329232	52	.	4.02707	5.25090	2.31704	51
chr8	108235505	108235874	Astro_pvalue_1e-2_peak_329236	51	.	4.15139	5.13051	2.24245	113
chr8	108295811	108296339	Astro_pvalue_1e-2_peak_329248a	84	.	5.93049	8.46545	5.11795	298
chr8	108295811	108296339	Astro_pvalue_1e-2_peak_329248b	84	.	5.93049	8.46545	5.11795	396
chr8	108296979	108297156	Astro_pvalue_1e-2_peak_329249	40	.	3.52775	4.04295	1.32381	50
chr8	108351521	108351606	Astro_pvalue_1e-2_peak_329263	62	.	4.79485	6.23798	3.17560	42
chr8	108362319	108362418	Astro_pvalue_1e-2_peak_329266	49	.	3.89196	4.90993	2.05496	49
chr8	108393227	108394003	Astro_pvalue_1e-2_peak_329271a	122	.	6.62861	12.29145	8.50386	150
chr8	108393227	108394003	Astro_pvalue_1e-2_peak_329271b	102	.	5.86059	10.21654	6.66621	288
chr8	108393227	108394003	Astro_pvalue_1e-2_peak_329271c	143	.	7.34538	14.37261	10.34035	404
chr8	108393227	108394003	Astro_pvalue_1e-2_peak_329271d	122	.	6.61084	12.26125	8.47534	525
chr8	108393227	108394003	Astro_pvalue_1e-2_peak_329271e	83	.	5.12802	8.30601	4.97797	712
chr8	108394638	108395042	Astro_pvalue_1e-2_peak_329272	63	.	4.31468	6.38210	3.30073	262
chr8	108403853	108404433	Astro_pvalue_1e-2_peak_329274	66	.	5.02080	6.68179	3.55253	66
chr8	108441259	108441970	Astro_pvalue_1e-2_peak_329283	97	.	6.58052	9.76971	6.27038	368
chr8	108452087	108452194	Astro_pvalue_1e-2_peak_329285	53	.	4.31965	5.38798	2.43485	38
chr8	108469463	108469973	Astro_pvalue_1e-2_peak_329288	40	.	3.51272	4.09787	1.37064	480
chr8	108474267	108474389	Astro_pvalue_1e-2_peak_329291	44	.	3.70261	4.48264	1.69840	50
chr8	108502183	108502884	Astro_pvalue_1e-2_peak_329296a	104	.	6.84971	10.46720	6.88866	221
chr8	108502183	108502884	Astro_pvalue_1e-2_peak_329296b	47	.	3.93016	4.74863	1.92457	536
chr8	108508053	108508384	Astro_pvalue_1e-2_peak_329298	90	.	5.99970	9.07960	5.66274	195
chr8	108510107	108510288	Astro_pvalue_1e-2_peak_329300	42	.	3.61869	4.26136	1.51247	118
chr8	108532049	108532517	Astro_pvalue_1e-2_peak_329304	70	.	5.24384	7.04257	3.87005	272
chr8	108534533	108534822	Astro_pvalue_1e-2_peak_329305	47	.	3.97088	4.79614	1.96348	44
chr8	108550398	108550497	Astro_pvalue_1e-2_peak_329308	53	.	4.28113	5.38413	2.43236	53
chr8	108626367	108627015	Astro_pvalue_1e-2_peak_329326	66	.	5.05051	6.69891	3.56755	587
chr8	108647767	108648508	Astro_pvalue_1e-2_peak_329330	70	.	5.15878	7.00248	3.83562	433
chr8	108652003	108652082	Astro_pvalue_1e-2_peak_329331	47	.	3.94633	4.77444	1.94387	39
chr8	108652877	108653149	Astro_pvalue_1e-2_peak_329332	70	.	5.15878	7.00248	3.83562	147
chr8	108657099	108657223	Astro_pvalue_1e-2_peak_329333	40	.	3.49479	4.06336	1.34109	44
chr8	108764128	108764224	Astro_pvalue_1e-2_peak_329357	41	.	3.53082	4.13302	1.40132	51
chr8	108793965	108794218	Astro_pvalue_1e-2_peak_329365	46	.	3.76364	4.61492	1.80968	70
chr8	108816367	108816448	Astro_pvalue_1e-2_peak_329370	51	.	4.00577	5.19473	2.29427	36
chr8	108825718	108825959	Astro_pvalue_1e-2_peak_329372	58	.	4.49169	5.82547	2.81657	186
chr8	108953951	108954047	Astro_pvalue_1e-2_peak_329396	45	.	3.72273	4.52573	1.73546	47
chr8	109009560	109009661	Astro_pvalue_1e-2_peak_329411	50	.	3.95946	5.07586	2.19485	56
chr8	109023992	109024259	Astro_pvalue_1e-2_peak_329414	43	.	3.64352	4.35885	1.59328	33
chr8	109057552	109058164	Astro_pvalue_1e-2_peak_329423	43	.	3.66300	4.39923	1.62789	72
chr8	109078063	109078169	Astro_pvalue_1e-2_peak_329429	51	.	4.00577	5.19473	2.29427	58
chr8	109085104	109085731	Astro_pvalue_1e-2_peak_329431	59	.	4.54133	5.93590	2.91402	573
chr8	109095291	109095998	Astro_pvalue_1e-2_peak_329433	62	.	4.81895	6.28387	3.21579	282
chr8	109142755	109143352	Astro_pvalue_1e-2_peak_329437	61	.	4.61787	6.11180	3.06542	248
chr8	109205968	109206161	Astro_pvalue_1e-2_peak_329450	46	.	3.78444	4.66110	1.84876	137
chr8	109260619	109261252	Astro_pvalue_1e-2_peak_329461a	135	.	8.12216	13.54401	9.60965	194
chr8	109260619	109261252	Astro_pvalue_1e-2_peak_329461b	110	.	7.01149	11.02838	7.38499	390
chr8	109260619	109261252	Astro_pvalue_1e-2_peak_329461c	87	.	5.95625	8.73173	5.35485	498
chr8	109342304	109342728	Astro_pvalue_1e-2_peak_329474	44	.	3.70261	4.48264	1.69840	113
chr8	109405650	109405853	Astro_pvalue_1e-2_peak_329481	44	.	3.70261	4.48264	1.69840	140
chr8	109455292	109456384	Astro_pvalue_1e-2_peak_329485a	56	.	4.15127	5.62406	2.64186	254
chr8	109455292	109456384	Astro_pvalue_1e-2_peak_329485b	244	.	11.10745	24.43500	19.07756	539
chr8	109455292	109456384	Astro_pvalue_1e-2_peak_329485c	103	.	6.13397	10.30353	6.74340	984
chr8	109482134	109483181	Astro_pvalue_1e-2_peak_329490a	53	.	4.08256	5.30058	2.35836	373
chr8	109482134	109483181	Astro_pvalue_1e-2_peak_329490b	136	.	7.68605	13.62887	9.68605	736
chr8	109556117	109556197	Astro_pvalue_1e-2_peak_329506	47	.	3.80546	4.70840	1.88773	44
chr8	109596503	109596944	Astro_pvalue_1e-2_peak_329516	59	.	4.63269	5.93696	2.91402	383
chr8	109598507	109598881	Astro_pvalue_1e-2_peak_329517	47	.	3.93288	4.72811	1.90508	210
chr8	109609288	109609628	Astro_pvalue_1e-2_peak_329519	50	.	3.93670	5.01899	2.14606	303
chr8	109721126	109721400	Astro_pvalue_1e-2_peak_329535	41	.	3.53082	4.13302	1.40132	57
chr8	109722570	109722983	Astro_pvalue_1e-2_peak_329537	43	.	3.66300	4.39923	1.62789	163
chr8	109734995	109735718	Astro_pvalue_1e-2_peak_329543	86	.	6.05510	8.67509	5.30407	365
chr8	109741904	109742714	Astro_pvalue_1e-2_peak_329544a	69	.	5.12821	6.90473	3.74908	357
chr8	109741904	109742714	Astro_pvalue_1e-2_peak_329544b	69	.	5.12821	6.90473	3.74908	445
chr8	109799044	109800029	Astro_pvalue_1e-2_peak_329556b	79	.	5.61451	7.94014	4.65962	888
chr8	109822020	109822327	Astro_pvalue_1e-2_peak_329559	52	.	4.02707	5.25090	2.31704	36
chr8	109879803	109880144	Astro_pvalue_1e-2_peak_329567	56	.	4.46030	5.63000	2.64652	190
chr8	109892858	109893137	Astro_pvalue_1e-2_peak_329572	55	.	4.37222	5.57009	2.59376	208
chr8	109902616	109902891	Astro_pvalue_1e-2_peak_329575	64	.	4.89271	6.42638	3.33999	190
chr8	109930402	109931184	Astro_pvalue_1e-2_peak_329580	75	.	5.53518	7.58777	4.34919	479
chr8	109955383	109955708	Astro_pvalue_1e-2_peak_329582	49	.	3.91420	4.96371	2.10084	65
chr8	109961088	109961355	Astro_pvalue_1e-2_peak_329583	52	.	4.24320	5.25918	2.32196	119
chr8	109965228	109965696	Astro_pvalue_1e-2_peak_329585	110	.	7.17875	11.02373	7.38118	218
chr8	109988862	109989465	Astro_pvalue_1e-2_peak_329591	46	.	3.76364	4.61492	1.80968	49
chr8	110026172	110026769	Astro_pvalue_1e-2_peak_329601	127	.	8.02221	12.73849	8.89870	56
chr8	110058450	110058528	Astro_pvalue_1e-2_peak_329606	46	.	3.78444	4.66110	1.84876	41
chr8	110103555	110103632	Astro_pvalue_1e-2_peak_329614	50	.	3.95946	5.07586	2.19485	42
chr8	110124821	110125333	Astro_pvalue_1e-2_peak_329620	49	.	3.89196	4.90993	2.05496	64
chr8	110255217	110255702	Astro_pvalue_1e-2_peak_329645	66	.	5.00438	6.61872	3.50803	179
chr8	110259092	110259238	Astro_pvalue_1e-2_peak_329646	40	.	3.51267	4.01863	1.30366	51
chr8	110328618	110328793	Astro_pvalue_1e-2_peak_329661	45	.	3.72273	4.52573	1.73546	39
chr8	110338295	110338426	Astro_pvalue_1e-2_peak_329666	54	.	4.30354	5.42925	2.47078	80
chr8	110345936	110346966	Astro_pvalue_1e-2_peak_329667a	52	.	3.90290	5.23527	2.31704	39
chr8	110345936	110346966	Astro_pvalue_1e-2_peak_329667b	44	.	3.50263	4.40667	1.63504	252
chr8	110345936	110346966	Astro_pvalue_1e-2_peak_329667c	197	.	9.34034	19.74797	15.03172	453
chr8	110345936	110346966	Astro_pvalue_1e-2_peak_329667d	272	.	11.67542	27.20992	21.51903	585
chr8	110358955	110359465	Astro_pvalue_1e-2_peak_329669	64	.	4.91780	6.47559	3.38231	438
chr8	110482478	110482564	Astro_pvalue_1e-2_peak_329688	52	.	4.02707	5.25090	2.31704	44
chr8	110551590	110552541	Astro_pvalue_1e-2_peak_329697a	288	.	11.56191	28.87047	22.99623	409
chr8	110551590	110552541	Astro_pvalue_1e-2_peak_329697b	62	.	4.23684	6.25495	3.19056	839
chr8	110582404	110582792	Astro_pvalue_1e-2_peak_329702	43	.	3.66300	4.39923	1.62789	219
chr8	110587949	110588415	Astro_pvalue_1e-2_peak_329703	75	.	5.23236	7.57307	4.33808	328
chr8	110590872	110591587	Astro_pvalue_1e-2_peak_329704	92	.	5.89703	9.22808	5.79404	367
chr8	110598499	110598578	Astro_pvalue_1e-2_peak_329705	44	.	3.78788	4.47508	1.69488	34
chr8	110615302	110615913	Astro_pvalue_1e-2_peak_329708	129	.	7.30052	12.99721	9.12503	442
chr8	110620224	110620497	Astro_pvalue_1e-2_peak_329709	100	.	6.22693	10.09656	6.56095	135
chr8	110636834	110636911	Astro_pvalue_1e-2_peak_329717	43	.	3.64352	4.35885	1.59328	41
chr8	110656408	110657997	Astro_pvalue_1e-2_peak_329721	60	.	4.53286	6.00025	2.96990	1172
chr8	110669710	110670131	Astro_pvalue_1e-2_peak_329722	96	.	6.61813	9.67690	6.18728	163
chr8	110703187	110704030	Astro_pvalue_1e-2_peak_329728	69	.	5.16963	6.90914	3.75210	685
chr8	110732661	110732750	Astro_pvalue_1e-2_peak_329735	52	.	4.02707	5.25090	2.31704	45
chr8	110908915	110909291	Astro_pvalue_1e-2_peak_329762	50	.	3.93670	5.01899	2.14606	325
chr8	110986624	110987356	Astro_pvalue_1e-2_peak_329781	40	.	3.51272	4.09787	1.37064	590
chr8	110988066	110988405	Astro_pvalue_1e-2_peak_329782	51	.	4.17246	5.17088	2.27454	65
chr8	111141907	111142028	Astro_pvalue_1e-2_peak_329816	58	.	4.51637	5.88004	2.86532	67
chr8	111299104	111299177	Astro_pvalue_1e-2_peak_329846	50	.	4.13052	5.09083	2.20671	34
chr8	111303730	111304010	Astro_pvalue_1e-2_peak_329847	107	.	7.14193	10.75773	7.14619	210
chr8	111611259	111611381	Astro_pvalue_1e-2_peak_329905	51	.	4.00577	5.19473	2.29427	60
chr8	111686227	111686626	Astro_pvalue_1e-2_peak_329924	58	.	4.49169	5.82547	2.81657	135
chr8	111828709	111828988	Astro_pvalue_1e-2_peak_329936	45	.	3.72273	4.52573	1.73546	246
chr8	111844786	111844875	Astro_pvalue_1e-2_peak_329940	45	.	3.74308	4.56981	1.77158	39
chr8	112030602	112030975	Astro_pvalue_1e-2_peak_329975	45	.	3.72273	4.52573	1.73546	69
chr8	112186154	112186387	Astro_pvalue_1e-2_peak_330005	52	.	4.02707	5.25090	2.31704	57
chr8	112227326	112227417	Astro_pvalue_1e-2_peak_330015	55	.	4.37222	5.57009	2.59376	44
chr8	112232004	112232079	Astro_pvalue_1e-2_peak_330018	43	.	3.66300	4.39923	1.62789	67
chr8	112265052	112265206	Astro_pvalue_1e-2_peak_330023	47	.	3.80546	4.70840	1.88773	100
chr8	112498156	112498540	Astro_pvalue_1e-2_peak_330064	43	.	3.62424	4.31930	1.56043	16
chr8	112692528	112692619	Astro_pvalue_1e-2_peak_330104	52	.	4.02707	5.25090	2.31704	47
chr8	112787679	112787815	Astro_pvalue_1e-2_peak_330118	52	.	4.02707	5.25090	2.31704	69
chr8	112809566	112809673	Astro_pvalue_1e-2_peak_330124	49	.	4.06918	4.97578	2.11059	57
chr8	112899389	112899670	Astro_pvalue_1e-2_peak_330149	44	.	3.70261	4.48264	1.69840	220
chr8	112980300	112980413	Astro_pvalue_1e-2_peak_330171	46	.	3.78444	4.66110	1.84876	64
chr8	113031971	113032175	Astro_pvalue_1e-2_peak_330185	47	.	3.80546	4.70840	1.88773	145
chr8	113279444	113280214	Astro_pvalue_1e-2_peak_330235	105	.	6.87837	10.51513	6.93161	528
chr8	113409607	113409959	Astro_pvalue_1e-2_peak_330269	44	.	3.68270	4.44048	1.66328	50
chr8	113685477	113686341	Astro_pvalue_1e-2_peak_330345	224	.	11.88791	22.45110	17.36492	492
chr8	113774317	113774839	Astro_pvalue_1e-2_peak_330374	45	.	3.72273	4.52573	1.73546	39
chr8	113789015	113789090	Astro_pvalue_1e-2_peak_330377	50	.	3.93670	5.01899	2.14606	39
chr8	113801665	113801779	Astro_pvalue_1e-2_peak_330380	47	.	3.80546	4.70840	1.88773	56
chr8	113813304	113813588	Astro_pvalue_1e-2_peak_330383	40	.	3.49479	4.06336	1.34109	211
chr8	113819221	113819323	Astro_pvalue_1e-2_peak_330385	46	.	3.78444	4.66110	1.84876	50
chr8	113995721	113996252	Astro_pvalue_1e-2_peak_330430	161	.	9.64754	16.18011	11.92692	424
chr8	114093737	114093925	Astro_pvalue_1e-2_peak_330448	49	.	3.91420	4.96371	2.10084	125
chr8	114184089	114184205	Astro_pvalue_1e-2_peak_330467	45	.	3.72273	4.52573	1.73546	56
chr8	114206691	114206788	Astro_pvalue_1e-2_peak_330472	61	.	4.64396	6.17345	3.12061	50
chr8	114388486	114388587	Astro_pvalue_1e-2_peak_330496	59	.	4.54133	5.93590	2.91402	54
chr8	114391030	114391111	Astro_pvalue_1e-2_peak_330498	48	.	3.86997	4.85757	2.01230	39
chr8	114413760	114413838	Astro_pvalue_1e-2_peak_330500	52	.	4.02707	5.25090	2.31704	42
chr8	114447093	114447386	Astro_pvalue_1e-2_peak_330510	40	.	3.48710	4.06002	1.34033	250
chr8	114449915	114450250	Astro_pvalue_1e-2_peak_330512	84	.	5.75163	8.40076	5.06018	206
chr8	114528549	114528840	Astro_pvalue_1e-2_peak_330526	52	.	4.02707	5.25090	2.31704	243
chr8	115022048	115022137	Astro_pvalue_1e-2_peak_330615	47	.	3.80546	4.70840	1.88773	47
chr8	115244430	115244773	Astro_pvalue_1e-2_peak_330659	43	.	3.66300	4.39923	1.62789	293
chr8	115466745	115467007	Astro_pvalue_1e-2_peak_330693	78	.	5.67859	7.87088	4.59870	173
chr8	115494039	115494208	Astro_pvalue_1e-2_peak_330697	66	.	4.83248	6.64852	3.52367	44
chr8	115740364	115740442	Astro_pvalue_1e-2_peak_330738	51	.	3.98248	5.13441	2.24270	43
chr8	115775202	115775280	Astro_pvalue_1e-2_peak_330742	51	.	4.00577	5.19473	2.29427	36
chr8	115853495	115853570	Astro_pvalue_1e-2_peak_330750	50	.	3.93670	5.01899	2.14606	41
chr8	116088560	116089197	Astro_pvalue_1e-2_peak_330789	89	.	6.25869	8.95735	5.55401	569
chr8	116122698	116123183	Astro_pvalue_1e-2_peak_330794	100	.	6.75759	10.07453	6.54012	270
chr8	116131974	116132790	Astro_pvalue_1e-2_peak_330796	104	.	6.84971	10.46720	6.88866	392
chr8	116366307	116366807	Astro_pvalue_1e-2_peak_330831	55	.	4.37222	5.57009	2.59376	379
chr8	116422302	116422379	Astro_pvalue_1e-2_peak_330837	52	.	4.02707	5.25090	2.31704	35
chr8	116437364	116437764	Astro_pvalue_1e-2_peak_330840a	65	.	4.98163	6.57940	3.47254	55
chr8	116437364	116437764	Astro_pvalue_1e-2_peak_330840b	54	.	4.33920	5.42121	2.46571	254
chr8	116463818	116464488	Astro_pvalue_1e-2_peak_330847	64	.	4.91780	6.47559	3.38231	367
chr8	116506138	116506604	Astro_pvalue_1e-2_peak_330855a	160	.	9.60246	16.09791	11.85444	242
chr8	116506138	116506604	Astro_pvalue_1e-2_peak_330855b	81	.	5.81583	8.12776	4.81942	420
chr8	116549184	116549371	Astro_pvalue_1e-2_peak_330857	45	.	3.74308	4.56981	1.77158	156
chr8	116550060	116550186	Astro_pvalue_1e-2_peak_330858	45	.	3.72273	4.52573	1.73546	63
chr8	116572592	116572839	Astro_pvalue_1e-2_peak_330864	72	.	5.34616	7.22996	4.03410	62
chr8	116594224	116595106	Astro_pvalue_1e-2_peak_330868a	68	.	5.07385	6.86345	3.71353	374
chr8	116594224	116595106	Astro_pvalue_1e-2_peak_330868b	68	.	5.09482	6.89767	3.74412	667
chr8	116660334	116660872	Astro_pvalue_1e-2_peak_330875a	60	.	4.67789	6.01958	2.98663	228
chr8	116660334	116660872	Astro_pvalue_1e-2_peak_330875b	60	.	4.67789	6.01958	2.98663	350
chr8	116675315	116675763	Astro_pvalue_1e-2_peak_330876a	57	.	4.37212	5.74919	2.75115	113
chr8	116675315	116675763	Astro_pvalue_1e-2_peak_330876b	67	.	4.84074	6.70202	3.57003	306
chr8	116679650	116680297	Astro_pvalue_1e-2_peak_330877	76	.	4.89255	7.60821	4.36879	337
chr8	116681218	116681560	Astro_pvalue_1e-2_peak_330879a	140	.	7.65794	14.01206	10.02438	130
chr8	116681218	116681560	Astro_pvalue_1e-2_peak_330879b	76	.	5.10530	7.65368	4.40750	287
chr8	116791294	116792203	Astro_pvalue_1e-2_peak_330895a	71	.	4.98979	7.18985	4.00029	279
chr8	116791294	116792203	Astro_pvalue_1e-2_peak_330895b	160	.	8.61873	16.04598	11.80947	442
chr8	116791294	116792203	Astro_pvalue_1e-2_peak_330895c	136	.	7.71150	13.67050	9.72215	511
chr8	116791294	116792203	Astro_pvalue_1e-2_peak_330895d	173	.	9.10249	17.31731	12.91694	606
chr8	117101387	117101949	Astro_pvalue_1e-2_peak_330943	78	.	5.64932	7.81219	4.54650	380
chr8	117484125	117484323	Astro_pvalue_1e-2_peak_330995	62	.	4.79485	6.23798	3.17560	34
chr8	117551668	117551937	Astro_pvalue_1e-2_peak_331006	63	.	4.72404	6.36848	3.28934	190
chr8	117584213	117585051	Astro_pvalue_1e-2_peak_331012a	66	.	4.97155	6.69746	3.56732	166
chr8	117584213	117585051	Astro_pvalue_1e-2_peak_331012b	138	.	8.28592	13.81622	9.85184	601
chr8	117584213	117585051	Astro_pvalue_1e-2_peak_331012c	125	.	7.73352	12.54724	8.72927	734
chr8	117595642	117596189	Astro_pvalue_1e-2_peak_331015	56	.	4.41924	5.66894	2.67998	240
chr8	117597193	117597286	Astro_pvalue_1e-2_peak_331016	42	.	3.60516	4.28055	1.52744	47
chr8	117613526	117613896	Astro_pvalue_1e-2_peak_331020	46	.	3.76364	4.61492	1.80968	250
chr8	117631065	117631498	Astro_pvalue_1e-2_peak_331023	61	.	4.61787	6.11180	3.06542	72
chr8	117677209	117677285	Astro_pvalue_1e-2_peak_331030	52	.	4.02707	5.25090	2.31704	37
chr8	117702499	117702829	Astro_pvalue_1e-2_peak_331032	83	.	5.95632	8.38323	5.04485	270
chr8	117752166	117752941	Astro_pvalue_1e-2_peak_331042	55	.	4.37222	5.57009	2.59376	465
chr8	117753876	117754141	Astro_pvalue_1e-2_peak_331043	42	.	3.60516	4.28055	1.52744	216
chr8	117767546	117768285	Astro_pvalue_1e-2_peak_331045a	69	.	5.16963	6.90914	3.75210	355
chr8	117767546	117768285	Astro_pvalue_1e-2_peak_331045b	162	.	9.69305	16.26342	11.99921	623
chr8	117778339	117778949	Astro_pvalue_1e-2_peak_331046	267	.	13.17245	26.73466	21.09376	400
chr8	117886433	117887351	Astro_pvalue_1e-2_peak_331058a	81	.	5.38987	8.10666	4.80770	67
chr8	117886433	117887351	Astro_pvalue_1e-2_peak_331058b	81	.	5.40760	8.13487	4.82550	284
chr8	117886433	117887351	Astro_pvalue_1e-2_peak_331058c	124	.	7.23393	12.48003	8.66917	425
chr8	117886433	117887351	Astro_pvalue_1e-2_peak_331058d	171	.	8.98311	17.12004	12.74602	646
chr8	118053717	118053843	Astro_pvalue_1e-2_peak_331084	52	.	4.21526	5.25383	2.31782	55
chr8	118057090	118057306	Astro_pvalue_1e-2_peak_331086	92	.	6.42169	9.28323	5.84225	53
chr8	118118764	118119057	Astro_pvalue_1e-2_peak_331095	84	.	5.95637	8.45435	5.10821	118
chr8	118150632	118150942	Astro_pvalue_1e-2_peak_331105	47	.	3.80546	4.70840	1.88773	101
chr8	118197130	118197845	Astro_pvalue_1e-2_peak_331112a	69	.	5.21887	6.99745	3.83149	223
chr8	118197130	118197845	Astro_pvalue_1e-2_peak_331112b	94	.	6.49266	9.44705	5.98656	349
chr8	118236629	118237482	Astro_pvalue_1e-2_peak_331116a	120	.	7.18494	12.01080	8.25402	300
chr8	118236629	118237482	Astro_pvalue_1e-2_peak_331116b	131	.	7.66394	13.18025	9.28714	430
chr8	118236629	118237482	Astro_pvalue_1e-2_peak_331116c	132	.	7.71791	13.26821	9.36374	593
chr8	118244097	118244653	Astro_pvalue_1e-2_peak_331117	156	.	9.17116	15.67383	11.48165	383
chr8	118316018	118316666	Astro_pvalue_1e-2_peak_331129	104	.	7.02543	10.45915	6.88214	539
chr8	118342191	118342690	Astro_pvalue_1e-2_peak_331132	57	.	4.44313	5.71997	2.72497	369
chr8	118428511	118429083	Astro_pvalue_1e-2_peak_331142a	105	.	7.00905	10.51782	6.93264	286
chr8	118428511	118429083	Astro_pvalue_1e-2_peak_331142b	118	.	7.64623	11.84323	8.10517	435
chr8	118532418	118533493	Astro_pvalue_1e-2_peak_331156	177	.	9.67610	17.78815	13.32742	493
chr8	118589060	118589519	Astro_pvalue_1e-2_peak_331161	52	.	4.02707	5.25090	2.31704	297
chr8	118596719	118597263	Astro_pvalue_1e-2_peak_331163	67	.	5.07393	6.79101	3.64874	129
chr8	118797614	118797717	Astro_pvalue_1e-2_peak_331200	52	.	4.02707	5.25090	2.31704	58
chr8	118850731	118850835	Astro_pvalue_1e-2_peak_331207	52	.	4.02707	5.25090	2.31704	59
chr8	118909292	118909897	Astro_pvalue_1e-2_peak_331217	69	.	5.12821	6.90473	3.74908	339
chr8	118935020	118935234	Astro_pvalue_1e-2_peak_331225	48	.	3.86997	4.85757	2.01230	37
chr8	118948141	118948503	Astro_pvalue_1e-2_peak_331229	59	.	4.54133	5.93590	2.91402	291
chr8	118993086	118993296	Astro_pvalue_1e-2_peak_331241	72	.	5.26910	7.21123	4.01906	124
chr8	119001628	119001785	Astro_pvalue_1e-2_peak_331244	71	.	5.24031	7.14717	3.96211	72
chr8	119021389	119021795	Astro_pvalue_1e-2_peak_331246	62	.	4.81895	6.28387	3.21579	170
chr8	119037548	119037966	Astro_pvalue_1e-2_peak_331250	61	.	4.64396	6.17345	3.12061	66
chr8	119061497	119062030	Astro_pvalue_1e-2_peak_331254	103	.	6.88811	10.30028	6.74046	380
chr8	119086667	119086759	Astro_pvalue_1e-2_peak_331256	43	.	3.64352	4.35885	1.59328	44
chr8	119123180	119123488	Astro_pvalue_1e-2_peak_331264	43	.	3.60507	4.38445	1.61797	278
chr8	119123782	119124563	Astro_pvalue_1e-2_peak_331265a	135	.	7.63565	13.54641	9.61134	291
chr8	119123782	119124563	Astro_pvalue_1e-2_peak_331265b	196	.	9.88142	19.60974	14.91228	406
chr8	119171425	119172127	Astro_pvalue_1e-2_peak_331273a	78	.	5.68182	7.88969	4.61505	54
chr8	119171425	119172127	Astro_pvalue_1e-2_peak_331273b	117	.	7.57576	11.71712	7.99302	345
chr8	119241930	119242732	Astro_pvalue_1e-2_peak_331284	61	.	4.70367	6.11022	3.06542	420
chr8	119243067	119243140	Astro_pvalue_1e-2_peak_331285	41	.	3.57377	4.11763	1.38905	53
chr8	119427345	119427453	Astro_pvalue_1e-2_peak_331314	81	.	5.63790	8.11244	4.80792	58
chr8	119440530	119440869	Astro_pvalue_1e-2_peak_331317	49	.	3.91420	4.96371	2.10084	294
chr8	119484043	119484119	Astro_pvalue_1e-2_peak_331325	52	.	4.02707	5.25090	2.31704	36
chr8	119609479	119610005	Astro_pvalue_1e-2_peak_331344	47	.	3.82673	4.75687	1.92880	350
chr8	119634012	119634599	Astro_pvalue_1e-2_peak_331349a	126	.	7.98624	12.67539	8.84225	270
chr8	119634012	119634599	Astro_pvalue_1e-2_peak_331349b	53	.	4.30028	5.35518	2.40679	494
chr8	119648558	119648911	Astro_pvalue_1e-2_peak_331354	43	.	3.64352	4.35885	1.59328	37
chr8	119658083	119658442	Astro_pvalue_1e-2_peak_331356	52	.	4.02707	5.25090	2.31704	157
chr8	119750480	119750963	Astro_pvalue_1e-2_peak_331373	40	.	3.51272	4.09787	1.37064	103
chr8	119755796	119756168	Astro_pvalue_1e-2_peak_331374	40	.	3.51272	4.09787	1.37064	56
chr8	119824347	119824450	Astro_pvalue_1e-2_peak_331386	44	.	3.70261	4.48264	1.69840	56
chr8	119872298	119872379	Astro_pvalue_1e-2_peak_331395	49	.	3.89196	4.90993	2.05496	40
chr8	119910409	119910503	Astro_pvalue_1e-2_peak_331402	47	.	3.82673	4.75687	1.92880	41
chr8	119960599	119960991	Astro_pvalue_1e-2_peak_331412	77	.	5.00250	7.78742	4.52618	66
chr8	119963867	119964740	Astro_pvalue_1e-2_peak_331413a	61	.	4.35523	6.18722	3.13304	224
chr8	119963867	119964740	Astro_pvalue_1e-2_peak_331413b	189	.	9.18604	18.96219	14.34602	701
chr8	120030175	120030870	Astro_pvalue_1e-2_peak_331428	96	.	6.58631	9.61817	6.13907	413
chr8	120091480	120091979	Astro_pvalue_1e-2_peak_331444a	57	.	4.50219	5.70347	2.71150	76
chr8	120091480	120091979	Astro_pvalue_1e-2_peak_331444b	81	.	5.81583	8.12776	4.81942	204
chr8	120098005	120098962	Astro_pvalue_1e-2_peak_331445	72	.	5.29163	7.22243	4.02829	786
chr8	120106147	120106450	Astro_pvalue_1e-2_peak_331447	43	.	3.66300	4.39923	1.62789	46
chr8	120114834	120115091	Astro_pvalue_1e-2_peak_331451	72	.	5.29821	7.27678	4.07662	116
chr8	120135540	120135829	Astro_pvalue_1e-2_peak_331456	44	.	3.68270	4.44048	1.66328	62
chr8	120220427	120221053	Astro_pvalue_1e-2_peak_331473	54	.	4.32620	5.47526	2.51169	261
chr8	120428224	120429318	Astro_pvalue_1e-2_peak_331508	93	.	6.43170	9.33697	5.89103	1030
chr8	120449738	120449908	Astro_pvalue_1e-2_peak_331511	57	.	4.46728	5.77213	2.77087	121
chr8	120521924	120522162	Astro_pvalue_1e-2_peak_331522	64	.	4.75135	6.43718	3.34820	169
chr8	120551884	120551973	Astro_pvalue_1e-2_peak_331525	47	.	3.82673	4.75687	1.92880	41
chr8	120634063	120634155	Astro_pvalue_1e-2_peak_331540	46	.	3.76364	4.61492	1.80968	44
chr8	120651037	120651432	Astro_pvalue_1e-2_peak_331544	91	.	6.34236	9.17744	5.74823	185
chr8	120685265	120685689	Astro_pvalue_1e-2_peak_331555	57	.	4.52342	5.74098	2.74350	388
chr8	120700494	120700620	Astro_pvalue_1e-2_peak_331561	48	.	3.84823	4.80658	1.96960	67
chr8	120710242	120710733	Astro_pvalue_1e-2_peak_331564	42	.	3.58629	4.24258	1.49549	454
chr8	120779783	120780388	Astro_pvalue_1e-2_peak_331576	41	.	3.53082	4.13302	1.40132	65
chr8	120844849	120845252	Astro_pvalue_1e-2_peak_331588a	75	.	5.50737	7.53408	4.30312	63
chr8	120844849	120845252	Astro_pvalue_1e-2_peak_331588b	130	.	8.30277	13.07480	9.19357	297
chr8	120867733	120868422	Astro_pvalue_1e-2_peak_331593a	65	.	4.98163	6.57940	3.47254	272
chr8	120867733	120868422	Astro_pvalue_1e-2_peak_331593b	77	.	5.57897	7.71034	4.45683	508
chr8	120879485	120879733	Astro_pvalue_1e-2_peak_331595	43	.	3.66300	4.39923	1.62789	131
chr8	120885829	120886574	Astro_pvalue_1e-2_peak_331596a	229	.	10.90703	22.94730	17.79167	174
chr8	120885829	120886574	Astro_pvalue_1e-2_peak_331596b	50	.	3.92653	5.05999	2.18263	462
chr8	120886852	120886966	Astro_pvalue_1e-2_peak_331597	42	.	3.51262	4.24408	1.49686	59
chr8	120892362	120892472	Astro_pvalue_1e-2_peak_331598	45	.	3.74308	4.56981	1.77158	54
chr8	120898786	120898897	Astro_pvalue_1e-2_peak_331603	42	.	3.58629	4.24258	1.49549	46
chr8	120903902	120904037	Astro_pvalue_1e-2_peak_331604	49	.	4.06918	4.97578	2.11059	84
chr8	120904913	120905097	Astro_pvalue_1e-2_peak_331605	51	.	4.17246	5.17088	2.27454	48
chr8	120937073	120937252	Astro_pvalue_1e-2_peak_331613	56	.	4.39560	5.61900	2.63726	116
chr8	120968371	120968928	Astro_pvalue_1e-2_peak_331619	44	.	3.70261	4.48264	1.69840	377
chr8	120985954	120986435	Astro_pvalue_1e-2_peak_331623	43	.	3.62424	4.31930	1.56043	45
chr8	120994609	120995270	Astro_pvalue_1e-2_peak_331627	44	.	3.70261	4.48264	1.69840	543
chr8	121029741	121030205	Astro_pvalue_1e-2_peak_331637	49	.	4.04913	4.93869	2.08073	202
chr8	121036036	121036198	Astro_pvalue_1e-2_peak_331640	47	.	3.93288	4.72811	1.90508	8
chr8	121072786	121073198	Astro_pvalue_1e-2_peak_331647	55	.	4.34909	5.52219	2.55300	333
chr8	121076146	121076221	Astro_pvalue_1e-2_peak_331648	44	.	3.68270	4.44048	1.66328	58
chr8	121101512	121101750	Astro_pvalue_1e-2_peak_331657	45	.	3.74308	4.56981	1.77158	181
chr8	121132592	121132873	Astro_pvalue_1e-2_peak_331664	41	.	3.62100	4.19502	1.45637	48
chr8	121135692	121136189	Astro_pvalue_1e-2_peak_331665	48	.	4.01238	4.88040	2.03229	319
chr8	121223091	121223166	Astro_pvalue_1e-2_peak_331681	52	.	4.02707	5.25090	2.31704	34
chr8	121255291	121255483	Astro_pvalue_1e-2_peak_331687	44	.	3.70261	4.48264	1.69840	141
chr8	121432412	121432515	Astro_pvalue_1e-2_peak_331711	49	.	3.91420	4.96371	2.10084	50
chr8	121457047	121457932	Astro_pvalue_1e-2_peak_331714a	175	.	10.24262	17.55314	13.12449	452
chr8	121457047	121457932	Astro_pvalue_1e-2_peak_331714b	80	.	5.78853	8.07883	4.78179	668
chr8	121542039	121542679	Astro_pvalue_1e-2_peak_331721	70	.	5.21182	7.08455	3.90799	574
chr8	121605445	121605726	Astro_pvalue_1e-2_peak_331734	47	.	3.82673	4.75687	1.92880	131
chr8	121628826	121629202	Astro_pvalue_1e-2_peak_331740	57	.	4.44313	5.71997	2.72497	57
chr8	121704059	121704725	Astro_pvalue_1e-2_peak_331754a	179	.	10.25950	17.92167	13.44212	410
chr8	121704059	121704725	Astro_pvalue_1e-2_peak_331754b	74	.	5.45554	7.49852	4.27061	608
chr8	121712651	121713593	Astro_pvalue_1e-2_peak_331755a	81	.	5.58121	8.12750	4.81942	51
chr8	121712651	121713593	Astro_pvalue_1e-2_peak_331755b	127	.	7.61074	12.70346	8.86714	148
chr8	121712651	121713593	Astro_pvalue_1e-2_peak_331755c	139	.	8.14830	13.97150	9.98825	276
chr8	121712651	121713593	Astro_pvalue_1e-2_peak_331755d	177	.	9.64027	17.72888	13.27518	385
chr8	121729605	121729692	Astro_pvalue_1e-2_peak_331756	49	.	3.89196	4.90993	2.05496	41
chr8	121741178	121741300	Astro_pvalue_1e-2_peak_331761	58	.	4.49169	5.82547	2.81657	60
chr8	121751377	121751699	Astro_pvalue_1e-2_peak_331763	41	.	3.54912	4.16884	1.43194	261
chr8	121752795	121752994	Astro_pvalue_1e-2_peak_331764	65	.	4.94315	6.52570	3.42549	60
chr8	121774497	121774693	Astro_pvalue_1e-2_peak_331772	67	.	5.07393	6.79101	3.64874	100
chr8	121821046	121821160	Astro_pvalue_1e-2_peak_331784	48	.	3.90016	4.83535	1.99520	43
chr8	121823036	121823132	Astro_pvalue_1e-2_peak_331786	48	.	3.92812	4.87838	2.03084	52
chr8	121823437	121824270	Astro_pvalue_1e-2_peak_331787	49	.	3.94225	4.90015	2.05144	747
chr8	121838258	121838714	Astro_pvalue_1e-2_peak_331788	52	.	4.02707	5.25090	2.31704	14
chr8	121944991	121945720	Astro_pvalue_1e-2_peak_331796	94	.	6.38533	9.43964	5.98172	374
chr8	121949881	121950539	Astro_pvalue_1e-2_peak_331797	53	.	4.28108	5.32278	2.37903	460
chr8	121951432	121951541	Astro_pvalue_1e-2_peak_331798	45	.	3.80542	4.50517	1.71890	52
chr8	121963590	121963735	Astro_pvalue_1e-2_peak_331800	87	.	6.08874	8.75215	5.37238	51
chr8	121997314	121997401	Astro_pvalue_1e-2_peak_331808	43	.	3.66300	4.39923	1.62789	41
chr8	122050741	122050998	Astro_pvalue_1e-2_peak_331822	62	.	4.67035	6.23671	3.17560	61
chr8	122170548	122170798	Astro_pvalue_1e-2_peak_331850	48	.	3.84823	4.80658	1.96960	58
chr8	122273290	122273605	Astro_pvalue_1e-2_peak_331874	73	.	5.32765	7.34391	4.13435	251
chr8	122303789	122303976	Astro_pvalue_1e-2_peak_331877	47	.	3.82673	4.75687	1.92880	61
chr8	122347604	122347824	Astro_pvalue_1e-2_peak_331884	52	.	4.02707	5.25090	2.31704	158
chr8	122351964	122352047	Astro_pvalue_1e-2_peak_331885	50	.	3.93670	5.01899	2.14606	41
chr8	122443172	122443284	Astro_pvalue_1e-2_peak_331910	43	.	3.62424	4.31930	1.56043	55
chr8	122466728	122467548	Astro_pvalue_1e-2_peak_331915a	138	.	8.31947	13.87221	9.90117	360
chr8	122466728	122467548	Astro_pvalue_1e-2_peak_331915b	164	.	9.42873	16.49987	12.20658	512
chr8	122509660	122509767	Astro_pvalue_1e-2_peak_331920	44	.	3.68270	4.44048	1.66328	52
chr8	122511881	122512056	Astro_pvalue_1e-2_peak_331921	43	.	3.62424	4.31930	1.56043	113
chr8	122557919	122558785	Astro_pvalue_1e-2_peak_331931	61	.	4.74737	6.14848	3.09866	210
chr8	122586486	122586908	Astro_pvalue_1e-2_peak_331938	63	.	4.69704	6.30170	3.23067	368
chr8	122595255	122595697	Astro_pvalue_1e-2_peak_331939	44	.	3.70261	4.48264	1.69840	317
chr8	122598871	122599058	Astro_pvalue_1e-2_peak_331941	40	.	3.49479	4.06336	1.34109	122
chr8	122652287	122652652	Astro_pvalue_1e-2_peak_331963	70	.	5.15878	7.00248	3.83562	44
chr8	122653547	122654262	Astro_pvalue_1e-2_peak_331964	49	.	4.08068	4.99105	2.12461	271
chr8	122654503	122654753	Astro_pvalue_1e-2_peak_331965	40	.	3.52775	4.04295	1.32381	194
chr8	122688967	122689465	Astro_pvalue_1e-2_peak_331970	45	.	3.74308	4.56981	1.77158	61
chr8	122723298	122723408	Astro_pvalue_1e-2_peak_331978	47	.	3.82673	4.75687	1.92880	43
chr8	122736762	122737058	Astro_pvalue_1e-2_peak_331982	43	.	3.66300	4.39923	1.62789	233
chr8	122989534	122989754	Astro_pvalue_1e-2_peak_332026	51	.	3.98248	5.13441	2.24270	42
chr8	123026406	123026506	Astro_pvalue_1e-2_peak_332029	47	.	3.82673	4.75687	1.92880	46
chr8	123050345	123050428	Astro_pvalue_1e-2_peak_332035	49	.	3.91420	4.96371	2.10084	38
chr8	123091352	123091440	Astro_pvalue_1e-2_peak_332045	47	.	3.82673	4.75687	1.92880	45
chr8	123152051	123152603	Astro_pvalue_1e-2_peak_332055	56	.	4.41924	5.66894	2.67998	226
chr8	123167797	123168552	Astro_pvalue_1e-2_peak_332061	111	.	7.09529	11.16624	7.50755	443
chr8	123174056	123174601	Astro_pvalue_1e-2_peak_332063	41	.	3.53082	4.13302	1.40132	199
chr8	123197821	123198206	Astro_pvalue_1e-2_peak_332069	138	.	8.52411	13.89117	9.91674	265
chr8	123280624	123281392	Astro_pvalue_1e-2_peak_332080a	83	.	5.72976	8.36558	5.03077	357
chr8	123280624	123281392	Astro_pvalue_1e-2_peak_332080b	182	.	9.93464	18.21673	13.70156	558
chr8	123280624	123281392	Astro_pvalue_1e-2_peak_332080c	106	.	6.79739	10.67841	7.07670	697
chr8	123316718	123316994	Astro_pvalue_1e-2_peak_332085	61	.	4.61787	6.11180	3.06542	109
chr8	123350756	123351454	Astro_pvalue_1e-2_peak_332090	101	.	6.81875	10.18116	6.63452	531
chr8	123391125	123391353	Astro_pvalue_1e-2_peak_332093	62	.	4.67035	6.23671	3.17560	174
chr8	123479350	123479657	Astro_pvalue_1e-2_peak_332105	66	.	4.83248	6.64852	3.52367	240
chr8	123511152	123511409	Astro_pvalue_1e-2_peak_332110	47	.	3.80546	4.70840	1.88773	56
chr8	123534075	123534186	Astro_pvalue_1e-2_peak_332113	48	.	3.84823	4.80658	1.96960	55
chr8	123550008	123550487	Astro_pvalue_1e-2_peak_332116	99	.	6.69752	9.97050	6.44816	298
chr8	123584517	123584928	Astro_pvalue_1e-2_peak_332120	72	.	5.29821	7.27678	4.07662	241
chr8	123597354	123597558	Astro_pvalue_1e-2_peak_332122	47	.	3.80546	4.70840	1.88773	155
chr8	123600200	123600289	Astro_pvalue_1e-2_peak_332124	47	.	3.80546	4.70840	1.88773	45
chr8	123651110	123651456	Astro_pvalue_1e-2_peak_332139	52	.	4.19375	5.21198	2.30808	183
chr8	123670721	123672128	Astro_pvalue_1e-2_peak_332143a	56	.	4.29594	5.63079	2.64699	248
chr8	123670721	123672128	Astro_pvalue_1e-2_peak_332143b	107	.	6.65937	10.79395	7.17891	374
chr8	123670721	123672128	Astro_pvalue_1e-2_peak_332143c	65	.	4.74023	6.54425	3.44188	877
chr8	123670721	123672128	Astro_pvalue_1e-2_peak_332143d	45	.	3.74041	4.59063	1.79121	1143
chr8	123685656	123686073	Astro_pvalue_1e-2_peak_332144	62	.	4.79485	6.23798	3.17560	267
chr8	123692905	123693811	Astro_pvalue_1e-2_peak_332145	65	.	4.87329	6.53940	3.43851	313
chr8	123733778	123734338	Astro_pvalue_1e-2_peak_332149	154	.	9.42302	15.41598	11.25587	425
chr8	123779506	123779583	Astro_pvalue_1e-2_peak_332159	52	.	4.02707	5.25090	2.31704	34
chr8	123792360	123792712	Astro_pvalue_1e-2_peak_332160	100	.	6.00841	10.09789	6.56205	174
chr8	123793417	123793968	Astro_pvalue_1e-2_peak_332161	51	.	3.82658	5.11539	2.22965	505
chr8	123794398	123795382	Astro_pvalue_1e-2_peak_332162a	43	.	3.43433	4.30109	1.54714	39
chr8	123794398	123795382	Astro_pvalue_1e-2_peak_332162b	42	.	3.42479	4.28633	1.53267	444
chr8	123800968	123801716	Astro_pvalue_1e-2_peak_332163	110	.	7.01149	11.02838	7.38499	452
chr8	123807419	123807524	Astro_pvalue_1e-2_peak_332164	56	.	4.41924	5.66894	2.67998	62
chr8	123809698	123810021	Astro_pvalue_1e-2_peak_332165	55	.	4.34909	5.52219	2.55300	53
chr8	123826227	123826594	Astro_pvalue_1e-2_peak_332172	55	.	4.39892	5.52352	2.55333	227
chr8	123832541	123833591	Astro_pvalue_1e-2_peak_332174	45	.	3.70250	4.53278	1.74164	995
chr8	123838212	123838606	Astro_pvalue_1e-2_peak_332175	82	.	5.82954	8.29593	4.96820	243
chr8	123848999	123849087	Astro_pvalue_1e-2_peak_332177	45	.	3.82312	4.53568	1.74335	43
chr8	123850005	123850457	Astro_pvalue_1e-2_peak_332178	95	.	6.55480	9.56030	6.08816	399
chr8	123858640	123858986	Astro_pvalue_1e-2_peak_332180	98	.	6.63850	9.86893	6.35855	84
chr8	123861041	123861177	Astro_pvalue_1e-2_peak_332182	66	.	5.05051	6.69891	3.56755	49
chr8	123874971	123875293	Astro_pvalue_1e-2_peak_332184	52	.	4.24320	5.25918	2.32196	254
chr8	123888319	123889048	Astro_pvalue_1e-2_peak_332187a	61	.	4.74440	6.17777	3.12403	206
chr8	123888319	123889048	Astro_pvalue_1e-2_peak_332187b	72	.	5.33745	7.29906	4.09512	489
chr8	123899905	123900396	Astro_pvalue_1e-2_peak_332188a	46	.	3.87722	4.62981	1.82274	118
chr8	123899905	123900396	Astro_pvalue_1e-2_peak_332188b	82	.	5.89932	8.27880	4.95289	297
chr8	123926406	123926903	Astro_pvalue_1e-2_peak_332191	43	.	3.64352	4.35885	1.59328	442
chr8	123973023	123973104	Astro_pvalue_1e-2_peak_332204	52	.	4.02707	5.25090	2.31704	35
chr8	123982073	123983083	Astro_pvalue_1e-2_peak_332206	55	.	4.37222	5.57009	2.59376	639
chr8	124006740	124006948	Astro_pvalue_1e-2_peak_332212	65	.	4.77897	6.50788	3.41064	164
chr8	124031324	124031815	Astro_pvalue_1e-2_peak_332218	59	.	4.54133	5.93590	2.91402	61
chr8	124034645	124034839	Astro_pvalue_1e-2_peak_332220	54	.	4.30354	5.42925	2.47078	157
chr8	124047628	124048248	Astro_pvalue_1e-2_peak_332224	43	.	3.64352	4.35885	1.59328	209
chr8	124054029	124054955	Astro_pvalue_1e-2_peak_332225a	154	.	9.25640	15.47772	11.31109	200
chr8	124054029	124054955	Astro_pvalue_1e-2_peak_332225b	88	.	6.17093	8.87674	5.48303	682
chr8	124075211	124075304	Astro_pvalue_1e-2_peak_332228	51	.	4.00577	5.19473	2.29427	39
chr8	124084716	124085256	Astro_pvalue_1e-2_peak_332230	221	.	11.69460	22.12220	17.07834	117
chr8	124099284	124100003	Astro_pvalue_1e-2_peak_332234	56	.	4.39560	5.61900	2.63726	480
chr8	124169308	124170134	Astro_pvalue_1e-2_peak_332238a	175	.	8.93427	17.52704	13.10072	284
chr8	124169308	124170134	Astro_pvalue_1e-2_peak_332238b	48	.	3.81712	4.89147	2.04314	419
chr8	124169308	124170134	Astro_pvalue_1e-2_peak_332238c	58	.	4.26767	5.80581	2.80134	624
chr8	124172852	124173130	Astro_pvalue_1e-2_peak_332239	40	.	3.38252	4.04692	1.32761	5
chr8	124243618	124244077	Astro_pvalue_1e-2_peak_332253a	82	.	5.66514	8.26184	4.93812	252
chr8	124243618	124244077	Astro_pvalue_1e-2_peak_332253b	93	.	6.18015	9.36989	5.91917	403
chr8	124244426	124244846	Astro_pvalue_1e-2_peak_332254	72	.	5.18914	7.25319	4.05592	156
chr8	124253146	124253760	Astro_pvalue_1e-2_peak_332255a	52	.	4.26206	5.29078	2.35137	119
chr8	124253146	124253760	Astro_pvalue_1e-2_peak_332255b	87	.	6.11583	8.78147	5.39707	289
chr8	124253146	124253760	Astro_pvalue_1e-2_peak_332255c	113	.	7.37191	11.35771	7.67358	553
chr8	124264151	124264687	Astro_pvalue_1e-2_peak_332256	50	.	3.93670	5.01899	2.14606	480
chr8	124278945	124279075	Astro_pvalue_1e-2_peak_332258	47	.	3.82673	4.75687	1.92880	60
chr8	124286029	124287437	Astro_pvalue_1e-2_peak_332259a	45	.	3.34123	4.54354	1.75118	49
chr8	124286029	124287437	Astro_pvalue_1e-2_peak_332259b	83	.	4.80668	8.39475	5.05546	517
chr8	124286029	124287437	Astro_pvalue_1e-2_peak_332259c	92	.	5.10710	9.26180	5.82350	631
chr8	124286029	124287437	Astro_pvalue_1e-2_peak_332259d	169	.	7.47764	16.92177	12.57352	964
chr8	124297083	124297655	Astro_pvalue_1e-2_peak_332260a	86	.	6.06171	8.68850	5.31570	218
chr8	124297083	124297655	Astro_pvalue_1e-2_peak_332260b	86	.	6.06171	8.68850	5.31570	483
chr8	124408445	124409167	Astro_pvalue_1e-2_peak_332266a	59	.	4.58558	5.91635	2.89784	127
chr8	124408445	124409167	Astro_pvalue_1e-2_peak_332266b	142	.	8.56213	14.27980	10.25749	345
chr8	124408445	124409167	Astro_pvalue_1e-2_peak_332266c	92	.	6.27890	9.26199	5.82350	470
chr8	124408445	124409167	Astro_pvalue_1e-2_peak_332266d	104	.	6.84971	10.46720	6.88866	578
chr8	124428472	124429313	Astro_pvalue_1e-2_peak_332268a	221	.	10.09003	22.12215	17.07834	262
chr8	124428472	124429313	Astro_pvalue_1e-2_peak_332268b	118	.	6.59733	11.83405	8.09731	594
chr8	124502394	124502620	Astro_pvalue_1e-2_peak_332283	47	.	3.82673	4.75687	1.92880	170
chr8	124529231	124529730	Astro_pvalue_1e-2_peak_332289	59	.	4.54133	5.93590	2.91402	231
chr8	124553308	124554115	Astro_pvalue_1e-2_peak_332293	161	.	9.20511	16.12568	11.87914	176
chr8	124648919	124649319	Astro_pvalue_1e-2_peak_332303	51	.	4.15139	5.13051	2.24245	230
chr8	124665735	124666147	Astro_pvalue_1e-2_peak_332307	45	.	3.74308	4.56981	1.77158	387
chr8	124668171	124668262	Astro_pvalue_1e-2_peak_332308	56	.	4.39560	5.61900	2.63726	44
chr8	124681261	124681567	Astro_pvalue_1e-2_peak_332317	48	.	3.84823	4.80658	1.96960	234
chr8	124705967	124706261	Astro_pvalue_1e-2_peak_332321	71	.	5.24031	7.14717	3.96211	44
chr8	124780126	124781079	Astro_pvalue_1e-2_peak_332328	110	.	7.27995	11.01162	7.37105	555
chr8	124957841	124957944	Astro_pvalue_1e-2_peak_332343	52	.	4.02707	5.25090	2.31704	48
chr8	125029250	125029360	Astro_pvalue_1e-2_peak_332351	66	.	4.83248	6.64852	3.52367	61
chr8	125040533	125040974	Astro_pvalue_1e-2_peak_332352	61	.	4.61787	6.11180	3.06542	226
chr8	125108092	125108349	Astro_pvalue_1e-2_peak_332363	66	.	5.02080	6.68179	3.55253	201
chr8	125150805	125151375	Astro_pvalue_1e-2_peak_332370	65	.	4.77897	6.50788	3.41064	128
chr8	125175956	125177041	Astro_pvalue_1e-2_peak_332371	56	.	4.41924	5.66894	2.67998	203
chr8	125222271	125222375	Astro_pvalue_1e-2_peak_332376	49	.	3.91420	4.96371	2.10084	51
chr8	125376677	125376809	Astro_pvalue_1e-2_peak_332383	52	.	4.02707	5.25090	2.31704	68
chr8	125384372	125385333	Astro_pvalue_1e-2_peak_332385a	140	.	8.17870	14.02137	10.03164	376
chr8	125384372	125385333	Astro_pvalue_1e-2_peak_332385b	127	.	7.66754	12.79624	8.95036	646
chr8	125437670	125438935	Astro_pvalue_1e-2_peak_332388	57	.	4.44313	5.71997	2.72497	756
chr8	125462197	125463181	Astro_pvalue_1e-2_peak_332391a	64	.	4.89271	6.42638	3.33999	465
chr8	125462197	125463181	Astro_pvalue_1e-2_peak_332391b	87	.	6.16481	8.77517	5.39238	899
chr8	125486554	125487444	Astro_pvalue_1e-2_peak_332393a	149	.	7.98420	14.99745	10.89075	437
chr8	125486554	125487444	Astro_pvalue_1e-2_peak_332393b	173	.	8.82464	17.34402	12.94042	548
chr8	125486554	125487444	Astro_pvalue_1e-2_peak_332393c	85	.	5.44617	8.50468	5.15404	736
chr8	125534306	125534380	Astro_pvalue_1e-2_peak_332402	41	.	3.54912	4.16884	1.43194	57
chr8	125535383	125536164	Astro_pvalue_1e-2_peak_332403	40	.	3.51272	4.09787	1.37064	664
chr8	125538256	125538447	Astro_pvalue_1e-2_peak_332404	75	.	5.53518	7.58777	4.34919	51
chr8	125543372	125543773	Astro_pvalue_1e-2_peak_332405	52	.	4.02707	5.25090	2.31704	249
chr8	125550686	125551519	Astro_pvalue_1e-2_peak_332406a	64	.	4.89271	6.42638	3.33999	519
chr8	125550686	125551519	Astro_pvalue_1e-2_peak_332406b	117	.	7.68854	11.79645	8.06367	766
chr8	125609540	125610001	Astro_pvalue_1e-2_peak_332414	83	.	5.92768	8.33063	4.99841	107
chr8	125637364	125638005	Astro_pvalue_1e-2_peak_332420	54	.	4.32620	5.47526	2.51169	369
chr8	125685630	125686034	Astro_pvalue_1e-2_peak_332426	54	.	4.30354	5.42925	2.47078	270
chr8	125699714	125700025	Astro_pvalue_1e-2_peak_332428	46	.	3.78444	4.66110	1.84876	39
chr8	125700712	125701220	Astro_pvalue_1e-2_peak_332429	56	.	4.41924	5.66894	2.67998	436
chr8	125722789	125723220	Astro_pvalue_1e-2_peak_332435	57	.	4.46728	5.77213	2.77087	238
chr8	125739920	125741022	Astro_pvalue_1e-2_peak_332438a	129	.	7.78372	12.98641	9.11611	816
chr8	125739920	125741022	Astro_pvalue_1e-2_peak_332438b	95	.	6.29855	9.56135	6.08841	956
chr8	125788003	125788791	Astro_pvalue_1e-2_peak_332442a	103	.	6.91259	10.34621	6.78073	417
chr8	125788003	125788791	Astro_pvalue_1e-2_peak_332442b	116	.	7.54100	11.65529	7.93755	660
chr8	125810654	125811611	Astro_pvalue_1e-2_peak_332444	58	.	4.51637	5.88004	2.86532	520
chr8	125846485	125847415	Astro_pvalue_1e-2_peak_332448a	67	.	4.99168	6.73000	3.59630	238
chr8	125846485	125847415	Astro_pvalue_1e-2_peak_332448b	151	.	8.83831	15.11304	10.99443	376
chr8	125846485	125847415	Astro_pvalue_1e-2_peak_332448c	125	.	7.73352	12.54724	8.72927	550
chr8	125879944	125880781	Astro_pvalue_1e-2_peak_332453	84	.	5.95637	8.45435	5.10821	458
chr8	125985134	125985912	Astro_pvalue_1e-2_peak_332461	135	.	8.51789	13.50590	9.57542	383
chr8	126010122	126010927	Astro_pvalue_1e-2_peak_332463	175	.	8.96210	17.57345	13.14075	572
chr8	126103475	126104267	Astro_pvalue_1e-2_peak_332473	77	.	5.62035	7.75457	4.49639	608
chr8	126130732	126130960	Astro_pvalue_1e-2_peak_332477	65	.	4.94315	6.52570	3.42549	167
chr8	126132996	126133127	Astro_pvalue_1e-2_peak_332479	55	.	4.34909	5.52219	2.55300	59
chr8	126231602	126231848	Astro_pvalue_1e-2_peak_332486	65	.	4.77897	6.50788	3.41064	185
chr8	126237232	126237943	Astro_pvalue_1e-2_peak_332487a	134	.	8.05845	13.43858	9.51569	294
chr8	126237232	126237943	Astro_pvalue_1e-2_peak_332487b	133	.	8.02697	13.38656	9.46862	413
chr8	126292172	126292266	Astro_pvalue_1e-2_peak_332494	52	.	4.02707	5.25090	2.31704	50
chr8	126400528	126401060	Astro_pvalue_1e-2_peak_332510a	134	.	8.09018	13.49105	9.56273	257
chr8	126400528	126401060	Astro_pvalue_1e-2_peak_332510b	76	.	5.43626	7.64991	4.40403	378
chr8	126424884	126425205	Astro_pvalue_1e-2_peak_332513	75	.	5.35131	7.51287	4.28408	63
chr8	126425820	126426167	Astro_pvalue_1e-2_peak_332514a	62	.	4.68799	6.24447	3.18152	94
chr8	126425820	126426167	Astro_pvalue_1e-2_peak_332514b	130	.	7.84314	13.08389	9.20147	210
chr8	126441547	126442662	Astro_pvalue_1e-2_peak_332516a	47	.	3.46413	4.74766	1.92410	370
chr8	126441547	126442662	Astro_pvalue_1e-2_peak_332516b	105	.	5.65558	10.59974	7.00677	571
chr8	126441547	126442662	Astro_pvalue_1e-2_peak_332516c	114	.	5.94251	11.49324	7.79662	651
chr8	126441547	126442662	Astro_pvalue_1e-2_peak_332516d	196	.	8.40624	19.65330	14.94968	778
chr8	126441547	126442662	Astro_pvalue_1e-2_peak_332516e	143	.	6.84953	14.38283	10.34628	1008
chr8	126498422	126498514	Astro_pvalue_1e-2_peak_332521	52	.	4.02707	5.25090	2.31704	45
chr8	126619722	126620960	Astro_pvalue_1e-2_peak_332537a	66	.	4.99465	6.62877	3.51592	320
chr8	126619722	126620960	Astro_pvalue_1e-2_peak_332537b	66	.	4.99465	6.62877	3.51592	429
chr8	126754715	126755255	Astro_pvalue_1e-2_peak_332551	52	.	4.02707	5.25090	2.31704	251
chr8	127386558	127387155	Astro_pvalue_1e-2_peak_332599	55	.	4.41919	5.55854	2.58565	48
chr8	127389385	127389739	Astro_pvalue_1e-2_peak_332601	63	.	4.87092	6.39016	3.30723	225
chr8	127447039	127447322	Astro_pvalue_1e-2_peak_332616	46	.	3.78444	4.66110	1.84876	60
chr8	127509279	127509696	Astro_pvalue_1e-2_peak_332623	82	.	5.87122	8.22773	4.90816	49
chr8	127568654	127569110	Astro_pvalue_1e-2_peak_332635a	50	.	3.78430	5.04886	2.17375	123
chr8	127568654	127569110	Astro_pvalue_1e-2_peak_332635b	50	.	3.80532	5.08195	2.19953	398
chr8	127570435	127570993	Astro_pvalue_1e-2_peak_332636a	60	.	4.25680	6.03077	2.99710	41
chr8	127570435	127570993	Astro_pvalue_1e-2_peak_332636b	270	.	11.60946	27.09541	21.41516	316
chr8	127592019	127592849	Astro_pvalue_1e-2_peak_332638	79	.	5.70817	7.93068	4.65265	489
chr8	127647077	127647791	Astro_pvalue_1e-2_peak_332645a	49	.	3.85290	4.94658	2.08812	280
chr8	127647077	127647791	Astro_pvalue_1e-2_peak_332645b	164	.	8.58885	16.46695	12.17857	484
chr8	127648089	127648226	Astro_pvalue_1e-2_peak_332646	78	.	5.23537	7.86084	4.59186	68
chr8	127707418	127708045	Astro_pvalue_1e-2_peak_332651	44	.	3.68270	4.44048	1.66328	387
chr8	127738276	127738389	Astro_pvalue_1e-2_peak_332653	51	.	3.98248	5.13441	2.24270	58
chr8	127740294	127740416	Astro_pvalue_1e-2_peak_332655	51	.	4.00577	5.19473	2.29427	58
chr8	127777334	127777711	Astro_pvalue_1e-2_peak_332660	52	.	4.02707	5.25090	2.31704	46
chr8	127836823	127836906	Astro_pvalue_1e-2_peak_332667	70	.	5.18365	7.02331	3.85396	39
chr8	127859220	127859514	Astro_pvalue_1e-2_peak_332672	52	.	4.02707	5.25090	2.31704	47
chr8	127888808	127889376	Astro_pvalue_1e-2_peak_332675	89	.	6.19195	8.99500	5.58692	254
chr8	127980476	127981203	Astro_pvalue_1e-2_peak_332686	66	.	4.83248	6.64852	3.52367	602
chr8	128002399	128002791	Astro_pvalue_1e-2_peak_332687	50	.	3.93670	5.01899	2.14606	255
chr8	128064820	128065226	Astro_pvalue_1e-2_peak_332691a	71	.	5.29451	7.13485	3.95221	128
chr8	128064820	128065226	Astro_pvalue_1e-2_peak_332691b	83	.	5.95632	8.38323	5.04485	254
chr8	128076703	128077111	Astro_pvalue_1e-2_peak_332692	59	.	4.54133	5.93590	2.91402	354
chr8	128171096	128171599	Astro_pvalue_1e-2_peak_332699	78	.	5.54324	7.86473	4.59474	437
chr8	128278893	128279003	Astro_pvalue_1e-2_peak_332705	66	.	4.83248	6.64852	3.52367	43
chr8	128493116	128493625	Astro_pvalue_1e-2_peak_332724	66	.	4.83248	6.64852	3.52367	235
chr8	128624795	128625393	Astro_pvalue_1e-2_peak_332732	81	.	5.82963	8.18180	4.86701	372
chr8	128747550	128748829	Astro_pvalue_1e-2_peak_332750	98	.	5.62015	9.81003	6.30652	919
chr8	128749363	128750271	Astro_pvalue_1e-2_peak_332751	54	.	3.88377	5.43302	2.47449	687
chr8	128766599	128766845	Astro_pvalue_1e-2_peak_332756	51	.	3.98248	5.13441	2.24270	32
chr8	128785092	128785358	Astro_pvalue_1e-2_peak_332761	65	.	4.80692	6.58071	3.47254	62
chr8	128806242	128807215	Astro_pvalue_1e-2_peak_332765	66	.	5.00438	6.61872	3.50803	523
chr8	128829934	128830061	Astro_pvalue_1e-2_peak_332767	52	.	4.02707	5.25090	2.31704	59
chr8	128929910	128930200	Astro_pvalue_1e-2_peak_332787	67	.	5.04723	6.73586	3.60031	124
chr8	128940786	128941129	Astro_pvalue_1e-2_peak_332790	46	.	3.91415	4.69486	1.87861	299
chr8	128943935	128944259	Astro_pvalue_1e-2_peak_332791	112	.	7.42340	11.28112	7.60802	184
chr8	128963483	128964140	Astro_pvalue_1e-2_peak_332794	57	.	4.44313	5.71997	2.72497	548
chr8	129040109	129040864	Astro_pvalue_1e-2_peak_332810a	139	.	7.61067	13.93398	9.95460	291
chr8	129040109	129040864	Astro_pvalue_1e-2_peak_332810b	139	.	7.63424	13.97291	9.98908	557
chr8	129045919	129046195	Astro_pvalue_1e-2_peak_332811	42	.	3.60516	4.28055	1.52744	33
chr8	129103279	129103713	Astro_pvalue_1e-2_peak_332818	59	.	4.56656	5.99310	2.96334	196
chr8	129118118	129118206	Astro_pvalue_1e-2_peak_332820	40	.	3.51272	4.09787	1.37064	45
chr8	129118543	129118636	Astro_pvalue_1e-2_peak_332821	75	.	5.53518	7.58777	4.34919	47
chr8	129121166	129121723	Astro_pvalue_1e-2_peak_332823	40	.	3.51272	4.09787	1.37064	425
chr8	129137663	129137857	Astro_pvalue_1e-2_peak_332825	61	.	4.61787	6.11180	3.06542	151
chr8	129150600	129151016	Astro_pvalue_1e-2_peak_332827	52	.	4.02707	5.25090	2.31704	378
chr8	129154236	129154347	Astro_pvalue_1e-2_peak_332828	78	.	5.54324	7.86473	4.59474	52
chr8	129165250	129165626	Astro_pvalue_1e-2_peak_332830	51	.	3.98248	5.13441	2.24270	117
chr8	129205625	129206173	Astro_pvalue_1e-2_peak_332834	66	.	4.83248	6.64852	3.52367	103
chr8	129243391	129243466	Astro_pvalue_1e-2_peak_332836	52	.	4.02707	5.25090	2.31704	38
chr8	129344717	129345246	Astro_pvalue_1e-2_peak_332847	61	.	4.64396	6.17345	3.12061	293
chr8	129442002	129442294	Astro_pvalue_1e-2_peak_332858	129	.	8.23477	12.94781	9.08120	233
chr8	129637337	129637436	Astro_pvalue_1e-2_peak_332866	52	.	4.02707	5.25090	2.31704	47
chr8	129806671	129807167	Astro_pvalue_1e-2_peak_332872	68	.	5.10093	6.84728	3.69834	165
chr8	129926657	129926764	Astro_pvalue_1e-2_peak_332881	52	.	4.02707	5.25090	2.31704	50
chr8	130079419	130079882	Astro_pvalue_1e-2_peak_332894	96	.	6.61813	9.67690	6.18728	231
chr8	130116073	130116174	Astro_pvalue_1e-2_peak_332897	52	.	4.02707	5.25090	2.31704	49
chr8	130146507	130146591	Astro_pvalue_1e-2_peak_332900	52	.	4.02707	5.25090	2.31704	45
chr8	130177653	130177875	Astro_pvalue_1e-2_peak_332903	59	.	4.54133	5.93590	2.91402	153
chr8	130229573	130229712	Astro_pvalue_1e-2_peak_332907	52	.	4.02707	5.25090	2.31704	88
chr8	130252885	130253635	Astro_pvalue_1e-2_peak_332908	63	.	4.69704	6.30170	3.23067	633
chr8	130492548	130492990	Astro_pvalue_1e-2_peak_332926a	137	.	8.56221	13.71348	9.75867	265
chr8	130492548	130492990	Astro_pvalue_1e-2_peak_332926b	69	.	5.21887	6.99745	3.83149	390
chr8	130548178	130548316	Astro_pvalue_1e-2_peak_332930	66	.	4.83248	6.64852	3.52367	66
chr8	130640619	130641400	Astro_pvalue_1e-2_peak_332937a	55	.	4.39892	5.52352	2.55333	235
chr8	130640619	130641400	Astro_pvalue_1e-2_peak_332937b	77	.	5.62993	7.79885	4.53555	414
chr8	130735760	130736142	Astro_pvalue_1e-2_peak_332950	60	.	4.59207	6.05171	3.01510	93
chr8	130765074	130765511	Astro_pvalue_1e-2_peak_332953	140	.	8.73011	14.02912	10.03747	151
chr8	130903836	130904368	Astro_pvalue_1e-2_peak_332963	66	.	4.83248	6.64852	3.52367	233
chr8	130951763	130952791	Astro_pvalue_1e-2_peak_332964a	96	.	6.52354	9.67276	6.18446	346
chr8	130951763	130952791	Astro_pvalue_1e-2_peak_332964b	84	.	5.93049	8.46545	5.11795	497
chr8	130996542	130996842	Astro_pvalue_1e-2_peak_332971	59	.	4.56656	5.99310	2.96334	158
chr8	131058191	131058648	Astro_pvalue_1e-2_peak_332980	45	.	3.74308	4.56981	1.77158	274
chr8	131074469	131074556	Astro_pvalue_1e-2_peak_332986	43	.	3.66300	4.39923	1.62789	46
chr8	131091991	131092100	Astro_pvalue_1e-2_peak_332990	47	.	3.82673	4.75687	1.92880	64
chr8	131121300	131122260	Astro_pvalue_1e-2_peak_332994	45	.	3.74308	4.56981	1.77158	283
chr8	131122769	131123100	Astro_pvalue_1e-2_peak_332995	47	.	3.82673	4.75687	1.92880	295
chr8	131198328	131198522	Astro_pvalue_1e-2_peak_333005	81	.	5.63790	8.11244	4.80792	135
chr8	131271367	131271857	Astro_pvalue_1e-2_peak_333008	43	.	3.64352	4.35885	1.59328	27
chr8	131281225	131281646	Astro_pvalue_1e-2_peak_333010a	60	.	4.67789	6.01958	2.98663	59
chr8	131281225	131281646	Astro_pvalue_1e-2_peak_333010b	98	.	6.71547	9.85852	6.34998	189
chr8	131288761	131289233	Astro_pvalue_1e-2_peak_333011	106	.	7.10824	10.69650	7.09160	273
chr8	131305085	131305403	Astro_pvalue_1e-2_peak_333015	42	.	3.58629	4.24258	1.49549	44
chr8	131314656	131315280	Astro_pvalue_1e-2_peak_333019	63	.	4.86787	6.37804	3.29677	246
chr8	131369700	131370154	Astro_pvalue_1e-2_peak_333026	43	.	3.66013	4.32526	1.56600	218
chr8	131370454	131371173	Astro_pvalue_1e-2_peak_333027a	129	.	7.78372	12.98641	9.11611	439
chr8	131370454	131371173	Astro_pvalue_1e-2_peak_333027b	118	.	7.29243	11.82080	8.08437	610
chr8	131408881	131408997	Astro_pvalue_1e-2_peak_333030	52	.	4.02707	5.25090	2.31704	49
chr8	131428433	131429031	Astro_pvalue_1e-2_peak_333032	84	.	5.98524	8.43663	5.09216	78
chr8	131454541	131456165	Astro_pvalue_1e-2_peak_333036a	46	.	3.75323	4.61019	1.80873	1005
chr8	131454541	131456165	Astro_pvalue_1e-2_peak_333036b	84	.	5.61062	8.45801	5.11146	1376
chr8	131468608	131468915	Astro_pvalue_1e-2_peak_333038	64	.	4.75135	6.43718	3.34820	196
chr8	131475549	131475964	Astro_pvalue_1e-2_peak_333039	75	.	5.41796	7.55548	4.32101	281
chr8	131515566	131515653	Astro_pvalue_1e-2_peak_333045	48	.	3.86997	4.85757	2.01230	48
chr8	131525892	131526984	Astro_pvalue_1e-2_peak_333047a	115	.	7.32890	11.55357	7.84836	524
chr8	131525892	131526984	Astro_pvalue_1e-2_peak_333047b	57	.	4.47327	5.73452	2.73840	869
chr8	131533463	131533636	Astro_pvalue_1e-2_peak_333049	42	.	3.58629	4.24258	1.49549	53
chr8	131571045	131571223	Astro_pvalue_1e-2_peak_333055	52	.	4.02707	5.25090	2.31704	58
chr8	131663203	131664018	Astro_pvalue_1e-2_peak_333062	43	.	3.66300	4.39923	1.62789	225
chr8	131713660	131714643	Astro_pvalue_1e-2_peak_333071	52	.	4.23699	5.29645	2.35493	445
chr8	131859680	131860332	Astro_pvalue_1e-2_peak_333088a	121	.	7.79120	12.10591	8.33762	262
chr8	131859680	131860332	Astro_pvalue_1e-2_peak_333088b	95	.	6.52358	9.50327	6.03666	509
chr8	131895741	131895979	Astro_pvalue_1e-2_peak_333091	61	.	4.74737	6.14848	3.09866	158
chr8	131902825	131903053	Astro_pvalue_1e-2_peak_333093	74	.	5.47983	7.48129	4.25626	148
chr8	131926523	131926615	Astro_pvalue_1e-2_peak_333097	52	.	4.02707	5.25090	2.31704	44
chr8	131961108	131961336	Astro_pvalue_1e-2_peak_333107	54	.	4.30354	5.42925	2.47078	168
chr8	131973277	131973489	Astro_pvalue_1e-2_peak_333109	46	.	3.68038	4.68086	1.86627	153
chr8	131974132	131975255	Astro_pvalue_1e-2_peak_333110a	102	.	6.09756	10.24397	6.68992	284
chr8	131974132	131975255	Astro_pvalue_1e-2_peak_333110b	102	.	6.09756	10.24397	6.68992	447
chr8	131974132	131975255	Astro_pvalue_1e-2_peak_333110c	102	.	6.07952	10.21444	6.66415	565
chr8	132052952	132054800	Astro_pvalue_1e-2_peak_333126a	78	.	4.70219	7.89764	4.62286	936
chr8	132052952	132054800	Astro_pvalue_1e-2_peak_333126b	40	.	3.17108	4.07093	1.34783	1413
chr8	132052952	132054800	Astro_pvalue_1e-2_peak_333126c	72	.	4.50204	7.25242	4.05587	1555
chr8	132052952	132054800	Astro_pvalue_1e-2_peak_333126d	108	.	5.80196	10.85992	7.23773	1741
chr8	132066701	132067418	Astro_pvalue_1e-2_peak_333128	44	.	3.70261	4.48264	1.69840	465
chr8	132490402	132490492	Astro_pvalue_1e-2_peak_333168	49	.	3.91420	4.96371	2.10084	46
chr8	132545763	132546017	Astro_pvalue_1e-2_peak_333175	50	.	3.95946	5.07586	2.19485	40
chr8	132871975	132872066	Astro_pvalue_1e-2_peak_333207	52	.	4.02707	5.25090	2.31704	54
chr8	132874105	132874220	Astro_pvalue_1e-2_peak_333208	52	.	4.02707	5.25090	2.31704	47
chr8	132916070	132916782	Astro_pvalue_1e-2_peak_333210a	135	.	7.88449	13.53994	9.60647	280
chr8	132916070	132916782	Astro_pvalue_1e-2_peak_333210b	58	.	4.43503	5.84723	2.83753	547
chr8	132936608	132937112	Astro_pvalue_1e-2_peak_333213	45	.	3.84098	4.56661	1.77158	242
chr8	133057095	133057647	Astro_pvalue_1e-2_peak_333225	123	.	7.90358	12.31284	8.52097	243
chr8	133064295	133064442	Astro_pvalue_1e-2_peak_333226	43	.	3.64352	4.35885	1.59328	96
chr8	133328527	133328698	Astro_pvalue_1e-2_peak_333266	46	.	3.76364	4.61492	1.80968	100
chr8	133336926	133337487	Astro_pvalue_1e-2_peak_333268a	81	.	5.81583	8.12776	4.81942	230
chr8	133336926	133337487	Astro_pvalue_1e-2_peak_333268b	108	.	7.17594	10.81983	7.20093	495
chr8	133374673	133374789	Astro_pvalue_1e-2_peak_333272	50	.	3.93670	5.01899	2.14606	57
chr8	133388340	133388793	Astro_pvalue_1e-2_peak_333276	61	.	4.77099	6.19286	3.13660	332
chr8	133414254	133414746	Astro_pvalue_1e-2_peak_333279	104	.	6.97660	10.45986	6.88214	357
chr8	133437968	133438154	Astro_pvalue_1e-2_peak_333284	78	.	5.67859	7.87088	4.59870	121
chr8	133491034	133491200	Astro_pvalue_1e-2_peak_333294	41	.	3.54912	4.16884	1.43194	70
chr8	133493152	133493506	Astro_pvalue_1e-2_peak_333295	81	.	5.79878	8.11714	4.81112	183
chr8	133501924	133502061	Astro_pvalue_1e-2_peak_333297	65	.	4.80692	6.58071	3.47254	85
chr8	133591202	133591527	Astro_pvalue_1e-2_peak_333305	93	.	6.33513	9.34982	5.90194	269
chr8	133687632	133688201	Astro_pvalue_1e-2_peak_333314a	70	.	5.26905	7.08836	3.90995	40
chr8	133687632	133688201	Astro_pvalue_1e-2_peak_333314b	95	.	6.55480	9.56030	6.08816	264
chr8	133787107	133788111	Astro_pvalue_1e-2_peak_333322a	151	.	9.09256	15.19001	11.05890	464
chr8	133787107	133788111	Astro_pvalue_1e-2_peak_333322b	138	.	8.52411	13.89117	9.91674	566
chr8	133787107	133788111	Astro_pvalue_1e-2_peak_333322c	63	.	4.87092	6.39016	3.30723	802
chr8	133887741	133887959	Astro_pvalue_1e-2_peak_333331	49	.	3.89196	4.90993	2.05496	172
chr8	133903906	133904372	Astro_pvalue_1e-2_peak_333333	77	.	5.60433	7.75431	4.49639	302
chr8	133919228	133919857	Astro_pvalue_1e-2_peak_333338	57	.	4.46728	5.77213	2.77087	557
chr8	133990531	133990712	Astro_pvalue_1e-2_peak_333356	43	.	3.66300	4.39923	1.62789	142
chr8	134038166	134038765	Astro_pvalue_1e-2_peak_333369	47	.	3.82673	4.75687	1.92880	459
chr8	134086959	134087350	Astro_pvalue_1e-2_peak_333381	61	.	4.64396	6.17345	3.12061	322
chr8	134108999	134109465	Astro_pvalue_1e-2_peak_333386	47	.	3.82673	4.75687	1.92880	45
chr8	134214804	134215468	Astro_pvalue_1e-2_peak_333417	72	.	5.37237	7.27863	4.07685	540
chr8	134221481	134221985	Astro_pvalue_1e-2_peak_333419	90	.	6.32289	9.08417	5.66568	232
chr8	134255235	134255823	Astro_pvalue_1e-2_peak_333424	64	.	4.91780	6.47559	3.38231	201
chr8	134285098	134285421	Astro_pvalue_1e-2_peak_333430	65	.	4.96877	6.57675	3.47134	232
chr8	134286166	134286377	Astro_pvalue_1e-2_peak_333431	53	.	4.25894	5.33988	2.39351	140
chr8	134309353	134310057	Astro_pvalue_1e-2_peak_333438	90	.	5.99970	9.07960	5.66274	216
chr8	134335380	134335630	Astro_pvalue_1e-2_peak_333439	52	.	4.02707	5.25090	2.31704	198
chr8	134356268	134356858	Astro_pvalue_1e-2_peak_333441	50	.	3.93670	5.01899	2.14606	381
chr8	134368507	134369041	Astro_pvalue_1e-2_peak_333444	70	.	5.21182	7.08455	3.90799	68
chr8	134395582	134395834	Astro_pvalue_1e-2_peak_333447	61	.	4.72398	6.10482	3.06212	192
chr8	134429874	134430154	Astro_pvalue_1e-2_peak_333454	52	.	4.02707	5.25090	2.31704	211
chr8	134441484	134441690	Astro_pvalue_1e-2_peak_333456	63	.	4.84329	6.33054	3.25555	82
chr8	134461093	134461399	Astro_pvalue_1e-2_peak_333460	41	.	3.53082	4.13302	1.40132	51
chr8	134461881	134462006	Astro_pvalue_1e-2_peak_333461	62	.	4.81895	6.28387	3.21579	49
chr8	134498492	134498813	Astro_pvalue_1e-2_peak_333465	47	.	3.80546	4.70840	1.88773	252
chr8	134516412	134516899	Astro_pvalue_1e-2_peak_333471	55	.	4.39892	5.52352	2.55333	390
chr8	134528733	134529509	Astro_pvalue_1e-2_peak_333473	56	.	4.41924	5.66894	2.67998	610
chr8	134549852	134550169	Astro_pvalue_1e-2_peak_333475	50	.	4.08942	5.01349	2.14482	29
chr8	134574863	134575108	Astro_pvalue_1e-2_peak_333477	58	.	4.58836	5.85683	2.84494	150
chr8	134582056	134582189	Astro_pvalue_1e-2_peak_333478	43	.	3.34941	4.35836	1.59328	109
chr8	134583941	134585058	Astro_pvalue_1e-2_peak_333481a	144	.	7.13849	14.45941	10.41520	353
chr8	134583941	134585058	Astro_pvalue_1e-2_peak_333481b	199	.	8.86011	19.96278	15.21676	445
chr8	134583941	134585058	Astro_pvalue_1e-2_peak_333481c	86	.	5.11160	8.60261	5.23884	605
chr8	134609248	134610163	Astro_pvalue_1e-2_peak_333483	61	.	4.64396	6.17345	3.12061	814
chr8	134788302	134788938	Astro_pvalue_1e-2_peak_333500a	92	.	6.40164	9.28307	5.84225	207
chr8	134788302	134788938	Astro_pvalue_1e-2_peak_333500b	160	.	9.55779	16.01682	11.78222	326
chr8	134828845	134829302	Astro_pvalue_1e-2_peak_333505	47	.	3.82673	4.75687	1.92880	419
chr8	134835245	134835704	Astro_pvalue_1e-2_peak_333506	123	.	7.90358	12.31284	8.52097	223
chr8	134843368	134843980	Astro_pvalue_1e-2_peak_333507	67	.	5.07389	6.73982	3.60298	392
chr8	134846333	134846412	Astro_pvalue_1e-2_peak_333508	55	.	4.41919	5.55854	2.58565	38
chr8	134895406	134896237	Astro_pvalue_1e-2_peak_333512	65	.	4.80692	6.58071	3.47254	306
chr8	134902744	134902847	Astro_pvalue_1e-2_peak_333513	52	.	4.02707	5.25090	2.31704	50
chr8	134968186	134968392	Astro_pvalue_1e-2_peak_333522	51	.	4.00577	5.19473	2.29427	66
chr8	135021005	135021692	Astro_pvalue_1e-2_peak_333525a	72	.	5.33745	7.29906	4.09512	265
chr8	135021005	135021692	Astro_pvalue_1e-2_peak_333525b	121	.	7.70964	12.19668	8.41852	351
chr8	135111847	135112065	Astro_pvalue_1e-2_peak_333531	73	.	5.39884	7.32807	4.12122	133
chr8	135370568	135370991	Astro_pvalue_1e-2_peak_333564	51	.	4.00577	5.19473	2.29427	217
chr8	135469310	135469758	Astro_pvalue_1e-2_peak_333575a	91	.	6.31313	9.12568	5.70365	159
chr8	135469310	135469758	Astro_pvalue_1e-2_peak_333575b	55	.	4.41919	5.55854	2.58565	373
chr8	135493899	135494008	Astro_pvalue_1e-2_peak_333581	74	.	5.47983	7.48129	4.25626	56
chr8	135512904	135513171	Astro_pvalue_1e-2_peak_333585	50	.	3.93670	5.01899	2.14606	167
chr8	135533598	135534171	Astro_pvalue_1e-2_peak_333592a	53	.	4.25894	5.33988	2.39351	382
chr8	135533598	135534171	Astro_pvalue_1e-2_peak_333592b	54	.	4.30354	5.42925	2.47078	524
chr8	135538740	135538818	Astro_pvalue_1e-2_peak_333594	45	.	3.74308	4.56981	1.77158	37
chr8	135616776	135617099	Astro_pvalue_1e-2_peak_333609	45	.	3.74308	4.56981	1.77158	68
chr8	135632510	135632647	Astro_pvalue_1e-2_peak_333613	51	.	4.00577	5.19473	2.29427	85
chr8	135698011	135698119	Astro_pvalue_1e-2_peak_333627	62	.	4.81895	6.28387	3.21579	46
chr8	135701448	135701797	Astro_pvalue_1e-2_peak_333628	53	.	4.31965	5.38798	2.43485	286
chr8	135703651	135703831	Astro_pvalue_1e-2_peak_333629	66	.	5.05051	6.69891	3.56755	55
chr8	135724542	135726104	Astro_pvalue_1e-2_peak_333631a	134	.	7.58590	13.46501	9.53920	342
chr8	135724542	135726104	Astro_pvalue_1e-2_peak_333631b	111	.	6.67171	11.17875	7.51970	454
chr8	135724542	135726104	Astro_pvalue_1e-2_peak_333631c	90	.	5.78215	9.04397	5.63104	564
chr8	135724542	135726104	Astro_pvalue_1e-2_peak_333631d	134	.	7.56127	13.42469	9.50292	838
chr8	135732154	135732760	Astro_pvalue_1e-2_peak_333634	56	.	4.39560	5.61900	2.63726	579
chr8	135766142	135766436	Astro_pvalue_1e-2_peak_333637	85	.	6.02183	8.59982	5.23759	138
chr8	135812263	135812925	Astro_pvalue_1e-2_peak_333642	57	.	4.44313	5.71997	2.72497	396
chr8	135844141	135845071	Astro_pvalue_1e-2_peak_333647	227	.	10.76983	22.71684	17.59143	505
chr8	135917958	135918058	Astro_pvalue_1e-2_peak_333651	51	.	4.00577	5.19473	2.29427	61
chr8	135918515	135918617	Astro_pvalue_1e-2_peak_333652	51	.	3.98248	5.13441	2.24270	51
chr8	136138480	136138568	Astro_pvalue_1e-2_peak_333689	52	.	4.02707	5.25090	2.31704	46
chr8	136181533	136181864	Astro_pvalue_1e-2_peak_333693	61	.	4.72398	6.10482	3.06212	54
chr8	136247930	136248114	Astro_pvalue_1e-2_peak_333707	53	.	4.28113	5.38413	2.43236	71
chr8	136418813	136418919	Astro_pvalue_1e-2_peak_333734	47	.	3.82673	4.75687	1.92880	49
chr8	136469428	136469866	Astro_pvalue_1e-2_peak_333740a	81	.	5.73197	8.13365	4.82459	195
chr8	136469428	136469866	Astro_pvalue_1e-2_peak_333740b	130	.	8.02476	13.03482	9.15779	297
chr8	136542811	136542909	Astro_pvalue_1e-2_peak_333747	52	.	4.02707	5.25090	2.31704	48
chr8	136593359	136593521	Astro_pvalue_1e-2_peak_333759	43	.	3.66300	4.39923	1.62789	116
chr8	136721429	136722017	Astro_pvalue_1e-2_peak_333790	45	.	3.72273	4.52573	1.73546	564
chr8	136735977	136736150	Astro_pvalue_1e-2_peak_333794	48	.	3.84823	4.80658	1.96960	66
chr8	136737455	136737620	Astro_pvalue_1e-2_peak_333795	48	.	3.86997	4.85757	2.01230	39
chr8	136826457	136827351	Astro_pvalue_1e-2_peak_333806	56	.	4.41924	5.66894	2.67998	658
chr8	136918302	136918634	Astro_pvalue_1e-2_peak_333815	68	.	5.10093	6.84728	3.69834	159
chr8	137022687	137023085	Astro_pvalue_1e-2_peak_333823	46	.	3.91415	4.69486	1.87861	173
chr8	137282686	137282895	Astro_pvalue_1e-2_peak_333872	52	.	4.02707	5.25090	2.31704	38
chr8	137605734	137605964	Astro_pvalue_1e-2_peak_333916	50	.	3.95946	5.07586	2.19485	49
chr8	137947596	137948231	Astro_pvalue_1e-2_peak_333962	56	.	4.41924	5.66894	2.67998	93
chr8	138071787	138072060	Astro_pvalue_1e-2_peak_333980	52	.	4.02707	5.25090	2.31704	51
chr8	138291652	138292161	Astro_pvalue_1e-2_peak_333997	51	.	4.15139	5.13051	2.24245	70
chr8	138372024	138372152	Astro_pvalue_1e-2_peak_334019	52	.	4.02707	5.25090	2.31704	62
chr8	138397164	138397274	Astro_pvalue_1e-2_peak_334023	52	.	4.02707	5.25090	2.31704	57
chr8	138492930	138493263	Astro_pvalue_1e-2_peak_334035	52	.	4.02707	5.25090	2.31704	61
chr8	138511009	138511262	Astro_pvalue_1e-2_peak_334040	50	.	3.95946	5.07586	2.19485	70
chr8	138526424	138526649	Astro_pvalue_1e-2_peak_334042	61	.	4.61787	6.11180	3.06542	49
chr8	138585027	138585734	Astro_pvalue_1e-2_peak_334047a	79	.	5.70812	7.93602	4.65629	352
chr8	138585027	138585734	Astro_pvalue_1e-2_peak_334047b	117	.	7.61083	11.77975	8.04840	498
chr8	138607450	138607827	Astro_pvalue_1e-2_peak_334051	51	.	3.98248	5.13441	2.24270	64
chr8	138635310	138635845	Astro_pvalue_1e-2_peak_334056	45	.	3.72273	4.52573	1.73546	369
chr8	138783264	138783463	Astro_pvalue_1e-2_peak_334076	49	.	3.89196	4.90993	2.05496	53
chr8	138903344	138903438	Astro_pvalue_1e-2_peak_334087	52	.	4.02707	5.25090	2.31704	44
chr8	139206424	139206673	Astro_pvalue_1e-2_peak_334122	46	.	3.78444	4.66110	1.84876	55
chr8	139461278	139461686	Astro_pvalue_1e-2_peak_334158	49	.	3.89196	4.90993	2.05496	219
chr8	139491849	139492706	Astro_pvalue_1e-2_peak_334165	151	.	8.87410	15.17295	11.04367	450
chr8	139498341	139499022	Astro_pvalue_1e-2_peak_334166	54	.	4.32620	5.47526	2.51169	373
chr8	139508966	139510208	Astro_pvalue_1e-2_peak_334168a	71	.	5.13084	7.16038	3.97420	259
chr8	139508966	139510208	Astro_pvalue_1e-2_peak_334168b	60	.	4.56644	6.05293	3.01590	857
chr8	139528089	139528597	Astro_pvalue_1e-2_peak_334170	68	.	5.10093	6.84728	3.69834	445
chr8	139594754	139595163	Astro_pvalue_1e-2_peak_334177a	153	.	9.17375	15.33214	11.18125	221
chr8	139594754	139595163	Astro_pvalue_1e-2_peak_334177b	88	.	6.14326	8.82881	5.44135	347
chr8	139600792	139601259	Astro_pvalue_1e-2_peak_334178a	67	.	5.07393	6.79101	3.64874	143
chr8	139600792	139601259	Astro_pvalue_1e-2_peak_334178b	81	.	5.79878	8.11714	4.81112	272
chr8	139609693	139610456	Astro_pvalue_1e-2_peak_334180	44	.	3.68270	4.44048	1.66328	442
chr8	139613822	139614670	Astro_pvalue_1e-2_peak_334182	42	.	3.56761	4.20535	1.46358	522
chr8	139637560	139637755	Astro_pvalue_1e-2_peak_334186	52	.	4.02707	5.25090	2.31704	33
chr8	139684806	139685501	Astro_pvalue_1e-2_peak_334194a	65	.	4.98163	6.57940	3.47254	328
chr8	139684806	139685501	Astro_pvalue_1e-2_peak_334194b	102	.	6.84974	10.23548	6.68186	573
chr8	139698526	139699002	Astro_pvalue_1e-2_peak_334195	66	.	4.83248	6.64852	3.52367	427
chr8	139731199	139731588	Astro_pvalue_1e-2_peak_334199	45	.	3.74308	4.56981	1.77158	325
chr8	139739646	139740009	Astro_pvalue_1e-2_peak_334201	58	.	4.51637	5.88004	2.86532	298
chr8	139801450	139801571	Astro_pvalue_1e-2_peak_334213	73	.	5.32765	7.34391	4.13435	61
chr8	139815104	139815198	Astro_pvalue_1e-2_peak_334214	50	.	3.93670	5.01899	2.14606	45
chr8	139817286	139817481	Astro_pvalue_1e-2_peak_334215	43	.	3.62424	4.31930	1.56043	65
chr8	139904466	139905340	Astro_pvalue_1e-2_peak_334238a	105	.	6.69516	10.51230	6.92976	438
chr8	139904466	139905340	Astro_pvalue_1e-2_peak_334238b	180	.	9.82217	18.03005	13.53930	563
chr8	139904466	139905340	Astro_pvalue_1e-2_peak_334238c	194	.	10.37829	19.42666	14.75152	662
chr8	139926586	139926953	Astro_pvalue_1e-2_peak_334241	50	.	3.93670	5.01899	2.14606	319
chr8	139948576	139948741	Astro_pvalue_1e-2_peak_334243	52	.	4.02707	5.25090	2.31704	29
chr8	140290581	140290686	Astro_pvalue_1e-2_peak_334277	47	.	3.82673	4.75687	1.92880	54
chr8	140350446	140350712	Astro_pvalue_1e-2_peak_334291	43	.	3.62424	4.31930	1.56043	114
chr8	140511478	140511738	Astro_pvalue_1e-2_peak_334308	66	.	4.83248	6.64852	3.52367	227
chr8	140594325	140594495	Astro_pvalue_1e-2_peak_334315	52	.	4.02707	5.25090	2.31704	142
chr8	140623228	140623308	Astro_pvalue_1e-2_peak_334321	48	.	3.86997	4.85757	2.01230	42
chr8	140707116	140707205	Astro_pvalue_1e-2_peak_334335	51	.	3.98248	5.13441	2.24270	43
chr8	140718044	140718374	Astro_pvalue_1e-2_peak_334337	52	.	4.02707	5.25090	2.31704	170
chr8	140756766	140757956	Astro_pvalue_1e-2_peak_334340	60	.	4.70083	6.06186	3.02313	964
chr8	140803426	140803668	Astro_pvalue_1e-2_peak_334344	51	.	4.00577	5.19473	2.29427	32
chr8	140851738	140852429	Astro_pvalue_1e-2_peak_334351a	70	.	5.24384	7.04257	3.87005	360
chr8	140851738	140852429	Astro_pvalue_1e-2_peak_334351b	70	.	5.24384	7.04257	3.87005	477
chr8	140877942	140878241	Astro_pvalue_1e-2_peak_334355	52	.	4.02707	5.25090	2.31704	255
chr8	140930195	140930419	Astro_pvalue_1e-2_peak_334364	52	.	4.02707	5.25090	2.31704	22
chr8	141068768	141069113	Astro_pvalue_1e-2_peak_334377	72	.	5.26910	7.21123	4.01906	100
chr8	141078316	141078619	Astro_pvalue_1e-2_peak_334380	59	.	4.56656	5.99310	2.96334	252
chr8	141078867	141078992	Astro_pvalue_1e-2_peak_334381	48	.	3.86997	4.85757	2.01230	60
chr8	141108881	141109825	Astro_pvalue_1e-2_peak_334386	40	.	3.49479	4.06336	1.34109	535
chr8	141285473	141285559	Astro_pvalue_1e-2_peak_334404	52	.	4.02707	5.25090	2.31704	46
chr8	141400817	141401522	Astro_pvalue_1e-2_peak_334421	57	.	4.46728	5.77213	2.77087	271
chr8	141404072	141404162	Astro_pvalue_1e-2_peak_334423	69	.	5.12821	6.90473	3.74908	44
chr8	141467670	141468749	Astro_pvalue_1e-2_peak_334425a	100	.	6.60211	10.05685	6.52440	212
chr8	141467670	141468749	Astro_pvalue_1e-2_peak_334425b	137	.	8.25264	13.76076	9.80136	383
chr8	141474348	141475303	Astro_pvalue_1e-2_peak_334426a	140	.	8.17870	14.02137	10.03164	214
chr8	141474348	141475303	Astro_pvalue_1e-2_peak_334426b	82	.	5.64392	8.22783	4.90816	522
chr8	141474348	141475303	Astro_pvalue_1e-2_peak_334426c	116	.	7.18317	11.64256	7.92845	631
chr8	141481960	141482299	Astro_pvalue_1e-2_peak_334427	86	.	6.07369	8.60186	5.23813	132
chr8	141489293	141490388	Astro_pvalue_1e-2_peak_334428	77	.	5.62035	7.75457	4.49639	675
chr8	141518460	141518583	Astro_pvalue_1e-2_peak_334430	64	.	4.65962	6.41797	3.33379	59
chr8	141520946	141522318	Astro_pvalue_1e-2_peak_334431a	115	.	6.91882	11.57935	7.87154	459
chr8	141520946	141522318	Astro_pvalue_1e-2_peak_334431b	115	.	6.91882	11.57935	7.87154	603
chr8	141520946	141522318	Astro_pvalue_1e-2_peak_334431c	93	.	5.97619	9.35493	5.90554	917
chr8	141520946	141522318	Astro_pvalue_1e-2_peak_334431d	53	.	4.13736	5.38522	2.43317	1129
chr8	141558342	141558676	Astro_pvalue_1e-2_peak_334433	69	.	5.12821	6.90473	3.74908	204
chr8	141588717	141588994	Astro_pvalue_1e-2_peak_334438	64	.	4.75135	6.43718	3.34820	180
chr8	141608566	141608770	Astro_pvalue_1e-2_peak_334443	52	.	4.02707	5.25090	2.31704	182
chr8	141629554	141629752	Astro_pvalue_1e-2_peak_334446	52	.	4.02707	5.25090	2.31704	51
chr8	141640060	141640308	Astro_pvalue_1e-2_peak_334448	104	.	6.94444	10.40266	6.83001	129
chr8	141645151	141645481	Astro_pvalue_1e-2_peak_334449	45	.	3.82054	4.57517	1.77626	44
chr8	141645845	141646381	Astro_pvalue_1e-2_peak_334450a	57	.	4.49161	5.76404	2.76533	246
chr8	141931133	141931446	Astro_pvalue_1e-2_peak_334468	66	.	4.83248	6.64852	3.52367	190
chr8	142010351	142010636	Astro_pvalue_1e-2_peak_334472	44	.	3.75328	4.41611	1.64304	236
chr8	142011007	142011901	Astro_pvalue_1e-2_peak_334473	77	.	5.57897	7.71034	4.45683	483
chr8	142041909	142042204	Astro_pvalue_1e-2_peak_334476	52	.	4.02707	5.25090	2.31704	259
chr8	142085310	142085805	Astro_pvalue_1e-2_peak_334480	63	.	4.72404	6.36848	3.28934	270
chr8	142138416	142138737	Astro_pvalue_1e-2_peak_334484	61	.	4.77099	6.19286	3.13660	257
chr8	142139148	142139221	Astro_pvalue_1e-2_peak_334485	49	.	4.06918	4.97578	2.11059	31
chr8	142252759	142252853	Astro_pvalue_1e-2_peak_334496	52	.	4.02707	5.25090	2.31704	46
chr8	142275523	142275877	Astro_pvalue_1e-2_peak_334497	52	.	4.02707	5.25090	2.31704	281
chr8	142309684	142309816	Astro_pvalue_1e-2_peak_334502	66	.	4.83248	6.64852	3.52367	71
chr8	142316096	142316375	Astro_pvalue_1e-2_peak_334503	48	.	3.86997	4.85757	2.01230	230
chr8	142318283	142318710	Astro_pvalue_1e-2_peak_334505	51	.	4.00577	5.19473	2.29427	172
chr8	142328076	142328447	Astro_pvalue_1e-2_peak_334506	86	.	6.10376	8.65869	5.28923	121
chr8	142384831	142384953	Astro_pvalue_1e-2_peak_334509	49	.	4.04913	4.93869	2.08073	42
chr8	142388500	142388819	Astro_pvalue_1e-2_peak_334510	99	.	6.74855	9.92096	6.40435	133
chr8	142396995	142397186	Astro_pvalue_1e-2_peak_334513	47	.	3.82673	4.75687	1.92880	123
chr8	142402067	142402258	Astro_pvalue_1e-2_peak_334515	87	.	6.08874	8.75215	5.37238	126
chr8	142726185	142726444	Astro_pvalue_1e-2_peak_334534	52	.	4.02707	5.25090	2.31704	108
chr8	142856541	142857414	Astro_pvalue_1e-2_peak_334539	49	.	3.89196	4.90993	2.05496	539
chr8	143210400	143210482	Astro_pvalue_1e-2_peak_334560	52	.	4.02707	5.25090	2.31704	41
chr8	143379571	143379754	Astro_pvalue_1e-2_peak_334578	50	.	3.95946	5.07586	2.19485	86
chr8	143402098	143402468	Astro_pvalue_1e-2_peak_334582	52	.	4.02707	5.25090	2.31704	299
chr8	143441190	143442457	Astro_pvalue_1e-2_peak_334585	92	.	6.38842	9.21565	5.78375	860
chr8	143456494	143457195	Astro_pvalue_1e-2_peak_334588	75	.	5.53518	7.58777	4.34919	353
chr8	143476890	143477646	Astro_pvalue_1e-2_peak_334590	55	.	4.34909	5.52219	2.55300	333
chr8	143479031	143479200	Astro_pvalue_1e-2_peak_334591	54	.	4.30354	5.42925	2.47078	82
chr8	143484170	143484757	Astro_pvalue_1e-2_peak_334592a	52	.	4.23699	5.29645	2.35493	235
chr8	143484170	143484757	Astro_pvalue_1e-2_peak_334592b	78	.	5.64932	7.81219	4.54650	418
chr8	143534010	143534488	Astro_pvalue_1e-2_peak_334600a	66	.	5.02734	6.65855	3.53233	45
chr8	143534010	143534488	Astro_pvalue_1e-2_peak_334600b	77	.	5.62993	7.79885	4.53555	319
chr8	143539444	143539585	Astro_pvalue_1e-2_peak_334601	43	.	3.64352	4.35885	1.59328	68
chr8	143543858	143544143	Astro_pvalue_1e-2_peak_334603	52	.	4.23699	5.29645	2.35493	97
chr8	143553444	143553721	Astro_pvalue_1e-2_peak_334605	61	.	4.77099	6.19286	3.13660	83
chr8	143557050	143557185	Astro_pvalue_1e-2_peak_334606	46	.	3.87722	4.62981	1.82274	84
chr8	143571235	143571596	Astro_pvalue_1e-2_peak_334609	52	.	4.02707	5.25090	2.31704	124
chr8	143578732	143578915	Astro_pvalue_1e-2_peak_334611	81	.	5.63790	8.11244	4.80792	56
chr8	143690145	143690651	Astro_pvalue_1e-2_peak_334626	61	.	4.61787	6.11180	3.06542	439
chr8	143695547	143696163	Astro_pvalue_1e-2_peak_334627	72	.	5.26910	7.21123	4.01906	357
chr8	143750773	143750860	Astro_pvalue_1e-2_peak_334631	45	.	3.72273	4.52573	1.73546	44
chr8	143751148	143751668	Astro_pvalue_1e-2_peak_334632a	129	.	8.23477	12.94781	9.08120	112
chr8	143751148	143751668	Astro_pvalue_1e-2_peak_334632b	45	.	3.72273	4.52573	1.73546	288
chr8	143808052	143809140	Astro_pvalue_1e-2_peak_334636	79	.	5.70817	7.93068	4.65265	577
chr8	143820349	143821185	Astro_pvalue_1e-2_peak_334637	49	.	3.91420	4.96371	2.10084	410
chr8	143858489	143859433	Astro_pvalue_1e-2_peak_334641	57	.	4.44313	5.71997	2.72497	361
chr8	144105213	144105311	Astro_pvalue_1e-2_peak_334657	42	.	3.56761	4.20535	1.46358	46
chr8	144119872	144120485	Astro_pvalue_1e-2_peak_334661	78	.	5.54324	7.86473	4.59474	546
chr8	144252080	144252621	Astro_pvalue_1e-2_peak_334667	65	.	4.77897	6.50788	3.41064	469
chr8	144328661	144329231	Astro_pvalue_1e-2_peak_334676a	67	.	5.09749	6.78128	3.64148	57
chr8	144328661	144329231	Astro_pvalue_1e-2_peak_334676b	105	.	7.00905	10.51782	6.93264	146
chr8	144328661	144329231	Astro_pvalue_1e-2_peak_334676c	79	.	5.73468	7.98297	4.69770	333
chr8	144349457	144349709	Astro_pvalue_1e-2_peak_334677	59	.	4.56656	5.99310	2.96334	85
chr8	144358740	144358976	Astro_pvalue_1e-2_peak_334679	49	.	3.89196	4.90993	2.05496	41
chr8	144373466	144373716	Astro_pvalue_1e-2_peak_334681	65	.	4.80692	6.58071	3.47254	203
chr8	144416533	144417261	Astro_pvalue_1e-2_peak_334684	52	.	4.02707	5.25090	2.31704	673
chr8	144450547	144451234	Astro_pvalue_1e-2_peak_334688	54	.	4.32620	5.47526	2.51169	468
chr8	144512838	144513180	Astro_pvalue_1e-2_peak_334694	81	.	5.63790	8.11244	4.80792	141
chr8	144620437	144620781	Astro_pvalue_1e-2_peak_334708	63	.	4.72404	6.36848	3.28934	302
chr8	144650880	144651671	Astro_pvalue_1e-2_peak_334711a	100	.	6.75759	10.07453	6.54012	442
chr8	144650880	144651671	Astro_pvalue_1e-2_peak_334711b	87	.	6.08865	8.73470	5.35666	708
chr8	144660326	144660912	Astro_pvalue_1e-2_peak_334713	50	.	3.93670	5.01899	2.14606	516
chr8	144679350	144680045	Astro_pvalue_1e-2_peak_334716	63	.	4.84329	6.33054	3.25555	306
chr8	144691776	144692199	Astro_pvalue_1e-2_peak_334717a	165	.	9.83220	16.52046	12.22470	110
chr8	144691776	144692199	Astro_pvalue_1e-2_peak_334717b	95	.	6.55480	9.56030	6.08816	283
chr8	144699540	144700061	Astro_pvalue_1e-2_peak_334718	89	.	6.15716	8.91201	5.51388	319
chr8	144717767	144718331	Astro_pvalue_1e-2_peak_334719	66	.	4.83248	6.64852	3.52367	484
chr8	144897731	144898407	Astro_pvalue_1e-2_peak_334732	62	.	4.67035	6.23671	3.17560	281
chr8	144905276	144906342	Astro_pvalue_1e-2_peak_334733	69	.	5.15578	6.96338	3.80032	581
chr8	144911293	144911792	Astro_pvalue_1e-2_peak_334734	94	.	6.37196	9.44488	5.98617	324
chr8	144923152	144923756	Astro_pvalue_1e-2_peak_334735	52	.	4.19375	5.21198	2.30808	96
chr8	145016260	145016403	Astro_pvalue_1e-2_peak_334745	53	.	4.28108	5.32278	2.37903	85
chr8	145017938	145018327	Astro_pvalue_1e-2_peak_334746	55	.	4.39892	5.52352	2.55333	319
chr8	145026047	145026650	Astro_pvalue_1e-2_peak_334747	41	.	3.57377	4.11763	1.38905	311
chr8	145026970	145027271	Astro_pvalue_1e-2_peak_334748	51	.	4.16940	5.13652	2.24398	63
chr8	145027533	145028092	Astro_pvalue_1e-2_peak_334749	51	.	4.18760	5.16664	2.27227	130
chr8	145047730	145048062	Astro_pvalue_1e-2_peak_334753	44	.	3.68270	4.44048	1.66328	109
chr8	145050923	145051500	Astro_pvalue_1e-2_peak_334755	56	.	4.39560	5.61900	2.63726	55
chr8	145056865	145057046	Astro_pvalue_1e-2_peak_334756	43	.	3.66300	4.39923	1.62789	29
chr8	145060085	145060682	Astro_pvalue_1e-2_peak_334758	52	.	4.19375	5.21198	2.30808	346
chr8	145064126	145064308	Astro_pvalue_1e-2_peak_334759	41	.	3.53082	4.13302	1.40132	104
chr8	145082327	145082938	Astro_pvalue_1e-2_peak_334761	66	.	4.83248	6.64852	3.52367	554
chr8	145115608	145115820	Astro_pvalue_1e-2_peak_334763	66	.	4.83248	6.64852	3.52367	143
chr8	145133275	145134110	Astro_pvalue_1e-2_peak_334765	75	.	5.53518	7.58777	4.34919	266
chr8	145149444	145150006	Astro_pvalue_1e-2_peak_334766	66	.	4.83248	6.64852	3.52367	479
chr8	145158495	145158889	Astro_pvalue_1e-2_peak_334767	54	.	4.33920	5.42121	2.46571	327
chr8	145159170	145159468	Astro_pvalue_1e-2_peak_334768	102	.	6.84974	10.23548	6.68186	129
chr8	145231914	145232171	Astro_pvalue_1e-2_peak_334769	52	.	4.02707	5.25090	2.31704	56
chr8	145237196	145237293	Astro_pvalue_1e-2_peak_334770	52	.	4.02707	5.25090	2.31704	58
chr8	145514975	145515307	Astro_pvalue_1e-2_peak_334773	89	.	6.15716	8.91201	5.51388	224
chr8	145539890	145539988	Astro_pvalue_1e-2_peak_334778	46	.	3.78444	4.66110	1.84876	50
chr8	145550336	145550787	Astro_pvalue_1e-2_peak_334781	74	.	5.47983	7.48129	4.25626	121
chr8	145582299	145582802	Astro_pvalue_1e-2_peak_334788	55	.	4.37222	5.57009	2.59376	74
chr8	145597430	145598092	Astro_pvalue_1e-2_peak_334790	52	.	4.02707	5.25090	2.31704	281
chr8	145653405	145654175	Astro_pvalue_1e-2_peak_334794	58	.	4.49169	5.82547	2.81657	697
chr8	145688262	145688518	Astro_pvalue_1e-2_peak_334800	62	.	4.80683	6.28208	3.21561	98
chr8	145690591	145691422	Astro_pvalue_1e-2_peak_334801	75	.	5.50425	7.58169	4.34472	599
chr8	145703100	145703749	Astro_pvalue_1e-2_peak_334803	64	.	4.75135	6.43718	3.34820	279
chr8	145727671	145728333	Astro_pvalue_1e-2_peak_334806	67	.	5.09749	6.78128	3.64148	107
chr8	145747620	145748009	Astro_pvalue_1e-2_peak_334811	73	.	5.42557	7.37831	4.16478	219
chr8	145754102	145754449	Astro_pvalue_1e-2_peak_334813	48	.	4.00962	4.86629	2.01931	27
chr8	145840868	145841261	Astro_pvalue_1e-2_peak_334817	66	.	4.83248	6.64852	3.52367	333
chr8	145848278	145848557	Astro_pvalue_1e-2_peak_334820	65	.	4.80692	6.58071	3.47254	216
chr8	145857973	145858050	Astro_pvalue_1e-2_peak_334821	52	.	4.02707	5.25090	2.31704	41
chr8	145910865	145911505	Astro_pvalue_1e-2_peak_334823	94	.	6.52363	9.49394	6.02867	438
chr8	145925659	145926061	Astro_pvalue_1e-2_peak_334826	66	.	4.83248	6.64852	3.52367	106
chr8	145980666	145981152	Astro_pvalue_1e-2_peak_334827	66	.	4.83248	6.64852	3.52367	300
chr8	146012196	146013002	Astro_pvalue_1e-2_peak_334830a	73	.	5.39884	7.32807	4.12122	56
chr8	146012196	146013002	Astro_pvalue_1e-2_peak_334830b	63	.	4.84937	6.35369	3.27716	644
chr8	146017480	146018123	Astro_pvalue_1e-2_peak_334831	64	.	4.89271	6.42638	3.33999	399
chr8	146024162	146024505	Astro_pvalue_1e-2_peak_334833	81	.	5.63790	8.11244	4.80792	48
chr8	146052205	146052990	Astro_pvalue_1e-2_peak_334834	134	.	8.26690	13.44645	9.52240	554
chr8	146078420	146078984	Astro_pvalue_1e-2_peak_334835	52	.	4.02707	5.25090	2.31704	56
chr8	146126866	146127235	Astro_pvalue_1e-2_peak_334837	146	.	9.04033	14.63156	10.56754	81
chr8	146176003	146176403	Astro_pvalue_1e-2_peak_334838	52	.	4.02707	5.25090	2.31704	339
chr8	146228074	146228453	Astro_pvalue_1e-2_peak_334840	66	.	4.83248	6.64852	3.52367	282
chr8	146277685	146277906	Astro_pvalue_1e-2_peak_334841	81	.	5.63790	8.11244	4.80792	163
chr9	73264	73452	Astro_pvalue_1e-2_peak_334843	52	.	4.02707	5.25090	2.31704	144
chr9	394165	395038	Astro_pvalue_1e-2_peak_334855a	69	.	5.11596	6.93224	3.77342	288
chr9	394165	395038	Astro_pvalue_1e-2_peak_334855b	103	.	6.76514	10.32632	6.76269	466
chr9	394165	395038	Astro_pvalue_1e-2_peak_334855c	57	.	4.49161	5.76404	2.76533	706
chr9	415818	415916	Astro_pvalue_1e-2_peak_334857	52	.	4.02707	5.25090	2.31704	49
chr9	462731	462881	Astro_pvalue_1e-2_peak_334862	52	.	4.02707	5.25090	2.31704	39
chr9	469704	470436	Astro_pvalue_1e-2_peak_334865a	155	.	9.44797	15.57537	11.39538	490
chr9	469704	470436	Astro_pvalue_1e-2_peak_334865b	86	.	6.07369	8.60186	5.23813	684
chr9	504028	505567	Astro_pvalue_1e-2_peak_334869a	70	.	5.03651	7.01077	3.84346	426
chr9	504028	505567	Astro_pvalue_1e-2_peak_334869b	113	.	7.02529	11.38591	7.70044	701
chr9	504028	505567	Astro_pvalue_1e-2_peak_334869c	70	.	5.09269	7.09979	3.92085	1470
chr9	522495	523207	Astro_pvalue_1e-2_peak_334872	94	.	6.48929	9.42233	5.96579	400
chr9	535054	535313	Astro_pvalue_1e-2_peak_334876	86	.	6.05510	8.67509	5.30407	75
chr9	546868	547268	Astro_pvalue_1e-2_peak_334879a	78	.	5.64932	7.81219	4.54650	51
chr9	546868	547268	Astro_pvalue_1e-2_peak_334879b	51	.	4.17246	5.17088	2.27454	167
chr9	556579	556950	Astro_pvalue_1e-2_peak_334881	63	.	4.84329	6.33054	3.25555	56
chr9	563322	563587	Astro_pvalue_1e-2_peak_334883	41	.	3.54912	4.16884	1.43194	135
chr9	573754	574161	Astro_pvalue_1e-2_peak_334888a	56	.	4.39560	5.61900	2.63726	51
chr9	573754	574161	Astro_pvalue_1e-2_peak_334888b	68	.	5.10093	6.84728	3.69834	278
chr9	613440	614182	Astro_pvalue_1e-2_peak_334893	57	.	4.44313	5.71997	2.72497	617
chr9	650381	650918	Astro_pvalue_1e-2_peak_334897	47	.	3.80546	4.70840	1.88773	61
chr9	656065	656373	Astro_pvalue_1e-2_peak_334899	49	.	3.91420	4.96371	2.10084	253
chr9	673852	674558	Astro_pvalue_1e-2_peak_334902	40	.	3.51272	4.09787	1.37064	359
chr9	684773	685168	Astro_pvalue_1e-2_peak_334907	43	.	3.64352	4.35885	1.59328	64
chr9	693281	693834	Astro_pvalue_1e-2_peak_334909	58	.	4.46717	5.89742	2.87990	330
chr9	694217	694744	Astro_pvalue_1e-2_peak_334910a	56	.	4.32609	5.67761	2.68754	92
chr9	694217	694744	Astro_pvalue_1e-2_peak_334910b	66	.	4.80677	6.64865	3.52367	163
chr9	694217	694744	Astro_pvalue_1e-2_peak_334910c	56	.	4.31096	5.65412	2.66903	334
chr9	694217	694744	Astro_pvalue_1e-2_peak_334910d	56	.	4.31096	5.65412	2.66903	449
chr9	700553	700962	Astro_pvalue_1e-2_peak_334911	43	.	3.62424	4.31930	1.56043	72
chr9	706806	707325	Astro_pvalue_1e-2_peak_334912	59	.	4.65518	5.97795	2.95116	307
chr9	726223	726609	Astro_pvalue_1e-2_peak_334919	58	.	4.51637	5.88004	2.86532	68
chr9	734569	734649	Astro_pvalue_1e-2_peak_334922	44	.	3.68270	4.44048	1.66328	40
chr9	764172	764341	Astro_pvalue_1e-2_peak_334933	47	.	3.80546	4.70840	1.88773	45
chr9	792420	792837	Astro_pvalue_1e-2_peak_334936	97	.	6.62886	9.71767	6.22525	152
chr9	899552	899939	Astro_pvalue_1e-2_peak_334947	52	.	4.02707	5.25090	2.31704	38
chr9	1009278	1009431	Astro_pvalue_1e-2_peak_334958	66	.	4.83248	6.64852	3.52367	40
chr9	1050224	1050497	Astro_pvalue_1e-2_peak_334962	59	.	4.54133	5.93590	2.91402	71
chr9	1083549	1083901	Astro_pvalue_1e-2_peak_334967	66	.	4.83248	6.64852	3.52367	287
chr9	1335368	1335451	Astro_pvalue_1e-2_peak_335006	52	.	4.02707	5.25090	2.31704	40
chr9	1442257	1442355	Astro_pvalue_1e-2_peak_335027	47	.	3.80546	4.70840	1.88773	50
chr9	1595674	1596025	Astro_pvalue_1e-2_peak_335044	46	.	3.78444	4.66110	1.84876	107
chr9	1960996	1961410	Astro_pvalue_1e-2_peak_335083	63	.	4.69704	6.30170	3.23067	28
chr9	2014729	2015374	Astro_pvalue_1e-2_peak_335087	123	.	6.00583	12.39626	8.59453	495
chr9	2016402	2017808	Astro_pvalue_1e-2_peak_335089a	56	.	3.70244	5.60188	2.62322	44
chr9	2016402	2017808	Astro_pvalue_1e-2_peak_335089b	105	.	5.41126	10.52010	6.93489	325
chr9	2016402	2017808	Astro_pvalue_1e-2_peak_335089c	41	.	3.12633	4.18223	1.44467	987
chr9	2023141	2023422	Astro_pvalue_1e-2_peak_335090	74	.	5.40768	7.41733	4.19911	100
chr9	2053851	2054353	Astro_pvalue_1e-2_peak_335092	141	.	8.45642	14.10166	10.10091	263
chr9	2055438	2055589	Astro_pvalue_1e-2_peak_335093	79	.	5.63761	7.97806	4.69417	102
chr9	2084285	2084376	Astro_pvalue_1e-2_peak_335097	51	.	4.00577	5.19473	2.29427	44
chr9	2119691	2119917	Astro_pvalue_1e-2_peak_335104	48	.	3.86997	4.85757	2.01230	58
chr9	2126454	2126867	Astro_pvalue_1e-2_peak_335107	47	.	3.80546	4.70840	1.88773	182
chr9	2138676	2138954	Astro_pvalue_1e-2_peak_335111	52	.	4.02707	5.25090	2.31704	183
chr9	2159617	2159813	Astro_pvalue_1e-2_peak_335114	42	.	3.58629	4.24258	1.49549	154
chr9	2241271	2242449	Astro_pvalue_1e-2_peak_335124	49	.	4.04913	4.93869	2.08073	469
chr9	2262603	2263670	Astro_pvalue_1e-2_peak_335127	47	.	3.80546	4.70840	1.88773	442
chr9	2469902	2470135	Astro_pvalue_1e-2_peak_335144	52	.	4.02707	5.25090	2.31704	177
chr9	2582129	2582492	Astro_pvalue_1e-2_peak_335157	52	.	4.02707	5.25090	2.31704	28
chr9	2621071	2622092	Astro_pvalue_1e-2_peak_335160	49	.	4.04624	4.93512	2.07890	687
chr9	2622421	2622571	Astro_pvalue_1e-2_peak_335161	70	.	5.18045	7.03815	3.86758	54
chr9	2632812	2633340	Astro_pvalue_1e-2_peak_335163	51	.	4.00577	5.19473	2.29427	265
chr9	2728104	2728425	Astro_pvalue_1e-2_peak_335179	52	.	4.02707	5.25090	2.31704	288
chr9	2824592	2824681	Astro_pvalue_1e-2_peak_335194	52	.	4.02707	5.25090	2.31704	44
chr9	2843663	2844466	Astro_pvalue_1e-2_peak_335199	142	.	8.52660	14.21982	10.20561	491
chr9	2955815	2955986	Astro_pvalue_1e-2_peak_335209	51	.	3.98248	5.13441	2.24270	38
chr9	3006772	3007297	Astro_pvalue_1e-2_peak_335216	56	.	4.41924	5.66894	2.67998	405
chr9	3099707	3099966	Astro_pvalue_1e-2_peak_335222	63	.	4.72404	6.36848	3.28934	49
chr9	3240846	3241066	Astro_pvalue_1e-2_peak_335232	62	.	4.67035	6.23671	3.17560	36
chr9	3241452	3241527	Astro_pvalue_1e-2_peak_335233	47	.	3.82673	4.75687	1.92880	44
chr9	3257945	3258088	Astro_pvalue_1e-2_peak_335235	52	.	4.02707	5.25090	2.31704	102
chr9	3311850	3311951	Astro_pvalue_1e-2_peak_335241	52	.	4.02707	5.25090	2.31704	51
chr9	3401798	3401877	Astro_pvalue_1e-2_peak_335253	52	.	4.02707	5.25090	2.31704	39
chr9	3447785	3448428	Astro_pvalue_1e-2_peak_335258	144	.	8.85955	14.48325	10.43633	238
chr9	3467807	3467906	Astro_pvalue_1e-2_peak_335260	81	.	5.63790	8.11244	4.80792	48
chr9	3498499	3499150	Astro_pvalue_1e-2_peak_335262	49	.	3.91420	4.96371	2.10084	246
chr9	3508663	3509404	Astro_pvalue_1e-2_peak_335264a	105	.	7.06165	10.53180	6.94555	392
chr9	3508663	3509404	Astro_pvalue_1e-2_peak_335264b	64	.	4.91780	6.47559	3.38231	551
chr9	3525514	3526808	Astro_pvalue_1e-2_peak_335266a	98	.	6.06928	9.84210	6.33580	67
chr9	3525514	3526808	Astro_pvalue_1e-2_peak_335266b	190	.	9.53743	19.03705	14.41098	570
chr9	3525514	3526808	Astro_pvalue_1e-2_peak_335266c	77	.	5.16952	7.75599	4.49695	991
chr9	3708713	3709163	Astro_pvalue_1e-2_peak_335280	122	.	7.88983	12.20500	8.42582	267
chr9	3732279	3733085	Astro_pvalue_1e-2_peak_335284	55	.	4.34909	5.52219	2.55300	571
chr9	3750818	3751436	Astro_pvalue_1e-2_peak_335286	97	.	6.66469	9.79542	6.29394	491
chr9	3794065	3794242	Astro_pvalue_1e-2_peak_335289	62	.	4.67035	6.23671	3.17560	128
chr9	3863069	3863639	Astro_pvalue_1e-2_peak_335299	49	.	4.06918	4.97578	2.11059	107
chr9	3943347	3943421	Astro_pvalue_1e-2_peak_335306	44	.	3.68270	4.44048	1.66328	39
chr9	3954354	3954759	Astro_pvalue_1e-2_peak_335309	78	.	5.40116	7.84068	4.57318	92
chr9	3956261	3956635	Astro_pvalue_1e-2_peak_335310a	45	.	3.69004	4.51378	1.72723	54
chr9	3956261	3956635	Astro_pvalue_1e-2_peak_335310b	54	.	4.20797	5.49443	2.52866	183
chr9	3956261	3956635	Astro_pvalue_1e-2_peak_335310c	56	.	4.28103	5.60765	2.62864	332
chr9	3960742	3961235	Astro_pvalue_1e-2_peak_335311	45	.	3.80538	4.55136	1.75827	66
chr9	3962629	3963416	Astro_pvalue_1e-2_peak_335312	47	.	3.95179	4.76187	1.93237	278
chr9	3980693	3981338	Astro_pvalue_1e-2_peak_335313	65	.	4.80692	6.58071	3.47254	378
chr9	4059387	4059894	Astro_pvalue_1e-2_peak_335323	57	.	4.46728	5.77213	2.77087	393
chr9	4080895	4081276	Astro_pvalue_1e-2_peak_335329	55	.	4.37222	5.57009	2.59376	256
chr9	4116260	4116396	Astro_pvalue_1e-2_peak_335335	52	.	4.02707	5.25090	2.31704	85
chr9	4130228	4130455	Astro_pvalue_1e-2_peak_335336	51	.	4.00577	5.19473	2.29427	25
chr9	4147389	4147718	Astro_pvalue_1e-2_peak_335339	65	.	4.80692	6.58071	3.47254	250
chr9	4228480	4228920	Astro_pvalue_1e-2_peak_335348	48	.	3.86997	4.85757	2.01230	386
chr9	4235424	4236175	Astro_pvalue_1e-2_peak_335350	52	.	4.19375	5.21198	2.30808	251
chr9	4297212	4298359	Astro_pvalue_1e-2_peak_335359a	83	.	5.14177	8.32878	4.99841	322
chr9	4297212	4298359	Astro_pvalue_1e-2_peak_335359b	41	.	3.30542	4.10133	1.37373	772
chr9	4297212	4298359	Astro_pvalue_1e-2_peak_335359c	56	.	4.03996	5.68436	2.69409	1063
chr9	4299410	4300334	Astro_pvalue_1e-2_peak_335360a	49	.	3.69249	4.90410	2.05369	147
chr9	4299410	4300334	Astro_pvalue_1e-2_peak_335360b	93	.	5.56876	9.37162	5.92083	705
chr9	4315536	4315868	Astro_pvalue_1e-2_peak_335362	47	.	3.80546	4.70840	1.88773	256
chr9	4334097	4334822	Astro_pvalue_1e-2_peak_335365a	90	.	6.32289	9.08417	5.66568	414
chr9	4334097	4334822	Astro_pvalue_1e-2_peak_335365b	105	.	7.06165	10.53180	6.94555	512
chr9	4366151	4366907	Astro_pvalue_1e-2_peak_335371	45	.	3.72273	4.52573	1.73546	602
chr9	4516114	4516379	Astro_pvalue_1e-2_peak_335384	59	.	4.54133	5.93590	2.91402	224
chr9	4547213	4547324	Astro_pvalue_1e-2_peak_335388	49	.	3.89196	4.90993	2.05496	55
chr9	4581494	4582213	Astro_pvalue_1e-2_peak_335395	49	.	3.91420	4.96371	2.10084	555
chr9	4604767	4604904	Astro_pvalue_1e-2_peak_335401	51	.	3.98248	5.13441	2.24270	92
chr9	4605477	4605560	Astro_pvalue_1e-2_peak_335402	51	.	4.00577	5.19473	2.29427	36
chr9	4662251	4662431	Astro_pvalue_1e-2_peak_335406	78	.	5.65575	7.84397	4.57548	119
chr9	4662750	4663126	Astro_pvalue_1e-2_peak_335407	55	.	4.43965	5.59403	2.61553	55
chr9	4666476	4666656	Astro_pvalue_1e-2_peak_335408	58	.	4.56647	5.88525	2.86976	51
chr9	4670791	4671147	Astro_pvalue_1e-2_peak_335409	60	.	4.67789	6.01958	2.98663	290
chr9	4679081	4679834	Astro_pvalue_1e-2_peak_335410	265	.	13.07190	26.56562	20.94441	485
chr9	4740965	4741929	Astro_pvalue_1e-2_peak_335414a	112	.	6.94893	11.26208	7.59036	271
chr9	4740965	4741929	Astro_pvalue_1e-2_peak_335414b	135	.	7.91296	13.58642	9.64755	407
chr9	4763540	4763618	Astro_pvalue_1e-2_peak_335419	52	.	4.02707	5.25090	2.31704	36
chr9	4792150	4793490	Astro_pvalue_1e-2_peak_335420	152	.	8.68987	15.27265	11.13005	671
chr9	4803858	4803970	Astro_pvalue_1e-2_peak_335423	52	.	4.02707	5.25090	2.31704	52
chr9	4837440	4838116	Astro_pvalue_1e-2_peak_335428	41	.	3.54912	4.16884	1.43194	480
chr9	4855930	4856006	Astro_pvalue_1e-2_peak_335431	51	.	4.00577	5.19473	2.29427	37
chr9	4864362	4864472	Astro_pvalue_1e-2_peak_335432	47	.	3.82673	4.75687	1.92880	53
chr9	4984592	4985644	Astro_pvalue_1e-2_peak_335443a	110	.	6.56513	11.00579	7.36672	219
chr9	4984592	4985644	Astro_pvalue_1e-2_peak_335443b	191	.	9.62885	19.18947	14.54247	308
chr9	4984592	4985644	Astro_pvalue_1e-2_peak_335443c	78	.	5.23537	7.86084	4.59186	459
chr9	4984592	4985644	Astro_pvalue_1e-2_peak_335443d	144	.	7.90340	14.41654	10.37704	709
chr9	4984592	4985644	Astro_pvalue_1e-2_peak_335443e	50	.	3.95170	5.09877	2.21433	999
chr9	5227700	5227947	Astro_pvalue_1e-2_peak_335455	52	.	4.02707	5.25090	2.31704	181
chr9	5437458	5438240	Astro_pvalue_1e-2_peak_335475a	57	.	4.49161	5.76404	2.76533	246
chr9	5437458	5438240	Astro_pvalue_1e-2_peak_335475b	166	.	9.54466	16.69506	12.37426	478
chr9	5450364	5450684	Astro_pvalue_1e-2_peak_335478	83	.	5.95632	8.38323	5.04485	243
chr9	5589999	5590300	Astro_pvalue_1e-2_peak_335491	66	.	4.83248	6.64852	3.52367	256
chr9	5600650	5600742	Astro_pvalue_1e-2_peak_335493	66	.	4.83248	6.64852	3.52367	46
chr9	5628532	5629510	Astro_pvalue_1e-2_peak_335497a	78	.	5.21875	7.83438	4.56732	146
chr9	5628532	5629510	Astro_pvalue_1e-2_peak_335497b	131	.	7.41678	13.18797	9.29352	497
chr9	5628532	5629510	Astro_pvalue_1e-2_peak_335497c	217	.	10.50420	21.71577	16.73176	601
chr9	5670044	5670517	Astro_pvalue_1e-2_peak_335498	87	.	6.08874	8.75215	5.37238	204
chr9	5799408	5799535	Astro_pvalue_1e-2_peak_335507	55	.	4.34909	5.52219	2.55300	68
chr9	5832057	5833326	Astro_pvalue_1e-2_peak_335512a	49	.	4.06339	4.96293	2.10084	689
chr9	5832057	5833326	Astro_pvalue_1e-2_peak_335512b	59	.	4.62428	5.97956	2.95196	859
chr9	5832057	5833326	Astro_pvalue_1e-2_peak_335512c	118	.	7.51445	11.86495	8.12469	1051
chr9	5844876	5845155	Astro_pvalue_1e-2_peak_335516	46	.	3.76364	4.61492	1.80968	54
chr9	6007794	6008724	Astro_pvalue_1e-2_peak_335534a	145	.	7.42501	14.50906	10.45946	310
chr9	6007794	6008724	Astro_pvalue_1e-2_peak_335534b	103	.	5.94001	10.34988	6.78422	448
chr9	6007794	6008724	Astro_pvalue_1e-2_peak_335534c	156	.	7.83875	15.67711	11.48435	650
chr9	6007794	6008724	Astro_pvalue_1e-2_peak_335534d	114	.	6.34565	11.41210	7.72486	817
chr9	6015248	6016029	Astro_pvalue_1e-2_peak_335535	109	.	7.24494	10.94675	7.31301	468
chr9	6073105	6073271	Astro_pvalue_1e-2_peak_335543	43	.	3.66300	4.39923	1.62789	105
chr9	6080286	6080526	Astro_pvalue_1e-2_peak_335544	86	.	6.10376	8.65869	5.28923	181
chr9	6106773	6107321	Astro_pvalue_1e-2_peak_335545	45	.	3.72273	4.52573	1.73546	276
chr9	6197475	6197649	Astro_pvalue_1e-2_peak_335555	61	.	4.61787	6.11180	3.06542	77
chr9	6215724	6215950	Astro_pvalue_1e-2_peak_335559	72	.	5.29163	7.22243	4.02829	160
chr9	6217932	6218206	Astro_pvalue_1e-2_peak_335562	59	.	4.62428	5.97956	2.95196	39
chr9	6283527	6283940	Astro_pvalue_1e-2_peak_335576a	121	.	7.79120	12.10591	8.33762	205
chr9	6283527	6283940	Astro_pvalue_1e-2_peak_335576b	69	.	5.19413	6.95298	3.79188	348
chr9	6290697	6291164	Astro_pvalue_1e-2_peak_335577	58	.	4.49169	5.82547	2.81657	348
chr9	6306152	6306265	Astro_pvalue_1e-2_peak_335578	62	.	4.67035	6.23671	3.17560	51
chr9	6399063	6399544	Astro_pvalue_1e-2_peak_335583	51	.	3.98248	5.13441	2.24270	222
chr9	6412676	6413812	Astro_pvalue_1e-2_peak_335585a	54	.	4.31476	5.48154	2.51739	77
chr9	6412676	6413812	Astro_pvalue_1e-2_peak_335585b	136	.	8.18688	13.65138	9.70415	493
chr9	6568328	6568431	Astro_pvalue_1e-2_peak_335607	41	.	3.53082	4.13302	1.40132	41
chr9	6630295	6630669	Astro_pvalue_1e-2_peak_335623	63	.	4.86787	6.37804	3.29677	271
chr9	6645188	6645961	Astro_pvalue_1e-2_peak_335626	171	.	9.55769	17.13938	12.76243	655
chr9	6656742	6656844	Astro_pvalue_1e-2_peak_335630	58	.	4.51637	5.88004	2.86532	49
chr9	6680907	6681994	Astro_pvalue_1e-2_peak_335633a	122	.	7.09346	12.25113	8.46753	94
chr9	6680907	6681994	Astro_pvalue_1e-2_peak_335633b	181	.	9.31016	18.15231	13.64748	503
chr9	6680907	6681994	Astro_pvalue_1e-2_peak_335633c	78	.	5.25210	7.88746	4.61404	852
chr9	6703989	6704461	Astro_pvalue_1e-2_peak_335640	59	.	4.54133	5.93590	2.91402	120
chr9	6757162	6758981	Astro_pvalue_1e-2_peak_335651a	168	.	8.25702	16.87342	12.53198	573
chr9	6757162	6758981	Astro_pvalue_1e-2_peak_335651b	104	.	5.98870	10.43142	6.85641	781
chr9	6757162	6758981	Astro_pvalue_1e-2_peak_335651c	84	.	5.22583	8.46774	5.12014	927
chr9	6777896	6777970	Astro_pvalue_1e-2_peak_335655	48	.	3.86997	4.85757	2.01230	38
chr9	6805429	6805810	Astro_pvalue_1e-2_peak_335660	47	.	3.82673	4.75687	1.92880	329
chr9	6869231	6869626	Astro_pvalue_1e-2_peak_335673	62	.	4.79485	6.23798	3.17560	307
chr9	6933100	6933205	Astro_pvalue_1e-2_peak_335684	52	.	4.02707	5.25090	2.31704	63
chr9	6955238	6955795	Astro_pvalue_1e-2_peak_335688	69	.	5.21887	6.99745	3.83149	254
chr9	7052607	7052949	Astro_pvalue_1e-2_peak_335701	136	.	8.52124	13.63745	9.69111	208
chr9	7058173	7058255	Astro_pvalue_1e-2_peak_335703	42	.	3.60516	4.28055	1.52744	39
chr9	7088636	7088999	Astro_pvalue_1e-2_peak_335709	43	.	3.62424	4.31930	1.56043	210
chr9	7106746	7107041	Astro_pvalue_1e-2_peak_335712	46	.	3.76364	4.61492	1.80968	236
chr9	7147266	7147462	Astro_pvalue_1e-2_peak_335720	65	.	4.93675	6.50227	3.40676	38
chr9	7167304	7167394	Astro_pvalue_1e-2_peak_335726	48	.	3.86997	4.85757	2.01230	37
chr9	7185769	7186000	Astro_pvalue_1e-2_peak_335731	54	.	4.30354	5.42925	2.47078	160
chr9	7197592	7197695	Astro_pvalue_1e-2_peak_335738	42	.	3.56761	4.20535	1.46358	51
chr9	7212188	7212421	Astro_pvalue_1e-2_peak_335740	52	.	4.19375	5.21198	2.30808	138
chr9	7266713	7267689	Astro_pvalue_1e-2_peak_335748	56	.	4.48115	5.66648	2.67978	485
chr9	7303021	7303099	Astro_pvalue_1e-2_peak_335752	45	.	3.74308	4.56981	1.77158	39
chr9	7342400	7342512	Astro_pvalue_1e-2_peak_335758	44	.	3.70261	4.48264	1.69840	55
chr9	7356338	7356453	Astro_pvalue_1e-2_peak_335764	49	.	3.89196	4.90993	2.05496	69
chr9	7799249	7799991	Astro_pvalue_1e-2_peak_335836	75	.	5.50425	7.58169	4.34472	168
chr9	7833657	7833790	Astro_pvalue_1e-2_peak_335841	47	.	3.80546	4.70840	1.88773	44
chr9	7907198	7907475	Astro_pvalue_1e-2_peak_335853	48	.	3.84823	4.80658	1.96960	59
chr9	7983449	7984025	Astro_pvalue_1e-2_peak_335864	43	.	3.62424	4.31930	1.56043	130
chr9	8095516	8096689	Astro_pvalue_1e-2_peak_335889	45	.	3.72273	4.52573	1.73546	343
chr9	8137161	8137395	Astro_pvalue_1e-2_peak_335895	48	.	3.84823	4.80658	1.96960	162
chr9	8308411	8308489	Astro_pvalue_1e-2_peak_335940	52	.	4.02707	5.25090	2.31704	35
chr9	8386886	8387561	Astro_pvalue_1e-2_peak_335960a	100	.	6.38319	10.00830	6.48292	222
chr9	8386886	8387561	Astro_pvalue_1e-2_peak_335960b	123	.	7.39171	12.34663	8.55172	428
chr9	8457897	8458085	Astro_pvalue_1e-2_peak_335978	61	.	4.77099	6.19286	3.13660	122
chr9	8581543	8581626	Astro_pvalue_1e-2_peak_336002	45	.	3.74308	4.56981	1.77158	43
chr9	8587388	8587495	Astro_pvalue_1e-2_peak_336006	43	.	3.62424	4.31930	1.56043	54
chr9	8649993	8650107	Astro_pvalue_1e-2_peak_336024	45	.	3.80542	4.50517	1.71890	44
chr9	8651737	8652300	Astro_pvalue_1e-2_peak_336025	76	.	5.55384	7.66692	4.41915	303
chr9	8660713	8660811	Astro_pvalue_1e-2_peak_336026	52	.	4.02707	5.25090	2.31704	40
chr9	8679579	8679816	Astro_pvalue_1e-2_peak_336032	63	.	4.69704	6.30170	3.23067	168
chr9	8718045	8718671	Astro_pvalue_1e-2_peak_336043	45	.	3.72273	4.52573	1.73546	263
chr9	8733607	8733951	Astro_pvalue_1e-2_peak_336047	43	.	3.64352	4.35885	1.59328	274
chr9	8738564	8739217	Astro_pvalue_1e-2_peak_336049	43	.	3.66300	4.39923	1.62789	613
chr9	8785641	8785731	Astro_pvalue_1e-2_peak_336064	57	.	4.52342	5.74098	2.74350	39
chr9	8799319	8799700	Astro_pvalue_1e-2_peak_336067	41	.	3.53082	4.13302	1.40132	54
chr9	8802682	8803035	Astro_pvalue_1e-2_peak_336069	41	.	3.54912	4.16884	1.43194	175
chr9	8857103	8858452	Astro_pvalue_1e-2_peak_336081a	49	.	3.94225	4.90015	2.05144	425
chr9	8857103	8858452	Astro_pvalue_1e-2_peak_336081b	101	.	6.45257	10.12007	6.58112	924
chr9	8871073	8871321	Astro_pvalue_1e-2_peak_336084	40	.	3.47705	4.02948	1.31181	26
chr9	8871722	8872036	Astro_pvalue_1e-2_peak_336085	52	.	4.23699	5.29645	2.35493	111
chr9	9099581	9099816	Astro_pvalue_1e-2_peak_336121	49	.	3.91420	4.96371	2.10084	16
chr9	9170895	9171140	Astro_pvalue_1e-2_peak_336142	47	.	3.82673	4.75687	1.92880	173
chr9	9319504	9320075	Astro_pvalue_1e-2_peak_336170	49	.	3.91420	4.96371	2.10084	61
chr9	9341162	9341581	Astro_pvalue_1e-2_peak_336176	43	.	3.62424	4.31930	1.56043	152
chr9	9384445	9384849	Astro_pvalue_1e-2_peak_336193	40	.	3.49479	4.06336	1.34109	334
chr9	9408834	9409094	Astro_pvalue_1e-2_peak_336199	61	.	4.61787	6.11180	3.06542	49
chr9	9523719	9524021	Astro_pvalue_1e-2_peak_336223	47	.	3.80546	4.70840	1.88773	57
chr9	9555113	9555232	Astro_pvalue_1e-2_peak_336228	47	.	3.80546	4.70840	1.88773	48
chr9	9621601	9622090	Astro_pvalue_1e-2_peak_336244	61	.	4.61787	6.11180	3.06542	247
chr9	9733554	9733703	Astro_pvalue_1e-2_peak_336261	40	.	3.47705	4.02948	1.31181	123
chr9	9803799	9804145	Astro_pvalue_1e-2_peak_336281	49	.	3.89196	4.90993	2.05496	294
chr9	9878118	9878202	Astro_pvalue_1e-2_peak_336295	47	.	3.80546	4.70840	1.88773	42
chr9	9910399	9910489	Astro_pvalue_1e-2_peak_336303	45	.	3.74308	4.56981	1.77158	45
chr9	10091357	10091477	Astro_pvalue_1e-2_peak_336354	45	.	3.72273	4.52573	1.73546	48
chr9	10148273	10148495	Astro_pvalue_1e-2_peak_336370	42	.	3.60516	4.28055	1.52744	163
chr9	10366241	10366515	Astro_pvalue_1e-2_peak_336419	43	.	3.62424	4.31930	1.56043	163
chr9	10557792	10558023	Astro_pvalue_1e-2_peak_336448	49	.	3.91420	4.96371	2.10084	39
chr9	10612558	10613472	Astro_pvalue_1e-2_peak_336455	49	.	4.06918	4.97578	2.11059	232
chr9	10710673	10710823	Astro_pvalue_1e-2_peak_336479	48	.	3.86997	4.85757	2.01230	47
chr9	10798893	10799197	Astro_pvalue_1e-2_peak_336498	58	.	4.51637	5.88004	2.86532	63
chr9	10824153	10824277	Astro_pvalue_1e-2_peak_336507	45	.	3.74308	4.56981	1.77158	65
chr9	10856088	10856195	Astro_pvalue_1e-2_peak_336513	52	.	4.02707	5.25090	2.31704	52
chr9	11024918	11025256	Astro_pvalue_1e-2_peak_336546	57	.	4.44313	5.71997	2.72497	282
chr9	11103662	11103740	Astro_pvalue_1e-2_peak_336564	46	.	3.76364	4.61492	1.80968	40
chr9	11185651	11185870	Astro_pvalue_1e-2_peak_336576	43	.	3.66300	4.39923	1.62789	172
chr9	11207232	11207417	Astro_pvalue_1e-2_peak_336582	58	.	4.49169	5.82547	2.81657	123
chr9	11312863	11313236	Astro_pvalue_1e-2_peak_336612	70	.	5.21182	7.08455	3.90799	313
chr9	11319386	11319887	Astro_pvalue_1e-2_peak_336614	70	.	5.18365	7.02331	3.85396	308
chr9	11470125	11470558	Astro_pvalue_1e-2_peak_336642	45	.	3.72273	4.52573	1.73546	53
chr9	11541350	11541450	Astro_pvalue_1e-2_peak_336660	52	.	4.02707	5.25090	2.31704	36
chr9	11599360	11599460	Astro_pvalue_1e-2_peak_336673	51	.	4.00577	5.19473	2.29427	49
chr9	11699885	11700535	Astro_pvalue_1e-2_peak_336691	52	.	4.23699	5.29645	2.35493	270
chr9	11873881	11873971	Astro_pvalue_1e-2_peak_336719	47	.	3.80546	4.70840	1.88773	45
chr9	12271133	12272052	Astro_pvalue_1e-2_peak_336794	111	.	7.09529	11.16624	7.50755	649
chr9	12329111	12329713	Astro_pvalue_1e-2_peak_336804	48	.	3.86997	4.85757	2.01230	471
chr9	12419597	12419673	Astro_pvalue_1e-2_peak_336827	46	.	3.78444	4.66110	1.84876	37
chr9	12569973	12570056	Astro_pvalue_1e-2_peak_336855	51	.	3.98248	5.13441	2.24270	39
chr9	12665654	12665913	Astro_pvalue_1e-2_peak_336885	46	.	3.76364	4.61492	1.80968	165
chr9	12719213	12719495	Astro_pvalue_1e-2_peak_336896	49	.	3.91420	4.96371	2.10084	210
chr9	12775013	12776702	Astro_pvalue_1e-2_peak_336904	46	.	3.88242	4.67280	1.85842	1220
chr9	12813713	12813846	Astro_pvalue_1e-2_peak_336912	42	.	3.60516	4.28055	1.52744	71
chr9	12814579	12815019	Astro_pvalue_1e-2_peak_336914	42	.	3.58629	4.24258	1.49549	35
chr9	12815915	12816040	Astro_pvalue_1e-2_peak_336915	42	.	3.58629	4.24258	1.49549	54
chr9	12916052	12916394	Astro_pvalue_1e-2_peak_336935	103	.	6.95410	10.31766	6.75537	267
chr9	12934677	12934786	Astro_pvalue_1e-2_peak_336938	60	.	4.67789	6.01958	2.98663	52
chr9	12972724	12973149	Astro_pvalue_1e-2_peak_336945	93	.	6.46204	9.39162	5.93896	62
chr9	12980624	12980714	Astro_pvalue_1e-2_peak_336946	48	.	3.86997	4.85757	2.01230	42
chr9	13001809	13002082	Astro_pvalue_1e-2_peak_336956	53	.	4.25894	5.33988	2.39351	216
chr9	13032874	13032961	Astro_pvalue_1e-2_peak_336961	41	.	3.53082	4.13302	1.40132	42
chr9	13034060	13034568	Astro_pvalue_1e-2_peak_336962	94	.	6.52363	9.49394	6.02867	434
chr9	13088399	13089054	Astro_pvalue_1e-2_peak_336970	48	.	3.86997	4.85757	2.01230	553
chr9	13111134	13111317	Astro_pvalue_1e-2_peak_336974	63	.	4.86787	6.37804	3.29677	44
chr9	13128665	13128948	Astro_pvalue_1e-2_peak_336978	46	.	3.76364	4.61492	1.80968	233
chr9	13143460	13143643	Astro_pvalue_1e-2_peak_336982	52	.	4.21526	5.25383	2.31782	127
chr9	13243314	13243538	Astro_pvalue_1e-2_peak_337004	48	.	3.84823	4.80658	1.96960	62
chr9	13278425	13279840	Astro_pvalue_1e-2_peak_337010a	75	.	5.04265	7.55381	4.32071	347
chr9	13278425	13279840	Astro_pvalue_1e-2_peak_337010b	75	.	5.02723	7.52922	4.29975	542
chr9	13278425	13279840	Astro_pvalue_1e-2_peak_337010c	149	.	7.93551	14.91659	10.81818	1023
chr9	13278425	13279840	Astro_pvalue_1e-2_peak_337010d	150	.	8.03349	15.07923	10.96281	1330
chr9	13301154	13301228	Astro_pvalue_1e-2_peak_337014	52	.	4.02707	5.25090	2.31704	32
chr9	13358401	13358478	Astro_pvalue_1e-2_peak_337020	52	.	4.02707	5.25090	2.31704	55
chr9	13480672	13481284	Astro_pvalue_1e-2_peak_337036	62	.	4.81895	6.28387	3.21579	226
chr9	13493720	13494807	Astro_pvalue_1e-2_peak_337041	43	.	3.62424	4.31930	1.56043	838
chr9	13557482	13558077	Astro_pvalue_1e-2_peak_337053	63	.	4.84329	6.33054	3.25555	43
chr9	13587570	13588032	Astro_pvalue_1e-2_peak_337057	56	.	4.48115	5.66648	2.67978	215
chr9	13607766	13608484	Astro_pvalue_1e-2_peak_337059	57	.	4.52342	5.74098	2.74350	427
chr9	13666144	13666245	Astro_pvalue_1e-2_peak_337071	52	.	4.02707	5.25090	2.31704	48
chr9	13739372	13739794	Astro_pvalue_1e-2_peak_337082	45	.	3.74308	4.56981	1.77158	389
chr9	13785020	13785350	Astro_pvalue_1e-2_peak_337091	46	.	3.78444	4.66110	1.84876	36
chr9	13862764	13863443	Astro_pvalue_1e-2_peak_337102	79	.	5.70812	7.93602	4.65629	567
chr9	14031170	14031407	Astro_pvalue_1e-2_peak_337131	45	.	3.74308	4.56981	1.77158	124
chr9	14133579	14133688	Astro_pvalue_1e-2_peak_337144	49	.	3.91420	4.96371	2.10084	51
chr9	14180601	14180895	Astro_pvalue_1e-2_peak_337148	78	.	5.54324	7.86473	4.59474	252
chr9	14198953	14199459	Astro_pvalue_1e-2_peak_337149a	64	.	4.89267	6.42707	3.33999	116
chr9	14198953	14199459	Astro_pvalue_1e-2_peak_337149b	112	.	7.30638	11.24373	7.57530	438
chr9	14203522	14203789	Astro_pvalue_1e-2_peak_337150	60	.	4.68357	6.07701	3.03699	56
chr9	14218540	14218624	Astro_pvalue_1e-2_peak_337153	43	.	3.66300	4.39923	1.62789	41
chr9	14236763	14236854	Astro_pvalue_1e-2_peak_337157	57	.	4.46728	5.77213	2.77087	43
chr9	14247398	14247471	Astro_pvalue_1e-2_peak_337162	49	.	4.04913	4.93869	2.08073	34
chr9	14251277	14251848	Astro_pvalue_1e-2_peak_337163	123	.	7.90358	12.31284	8.52097	207
chr9	14274284	14274545	Astro_pvalue_1e-2_peak_337166	41	.	3.53082	4.13302	1.40132	25
chr9	14303282	14303883	Astro_pvalue_1e-2_peak_337171	68	.	5.07385	6.86345	3.71353	446
chr9	14308067	14308177	Astro_pvalue_1e-2_peak_337174	43	.	3.67415	4.34694	1.58589	70
chr9	14313030	14313320	Astro_pvalue_1e-2_peak_337175	45	.	3.35611	4.56835	1.77158	33
chr9	14314106	14315928	Astro_pvalue_1e-2_peak_337176b	52	.	3.66122	5.29742	2.35587	1106
chr9	14314106	14315928	Astro_pvalue_1e-2_peak_337176d	52	.	3.63691	5.25621	2.32019	1383
chr9	14314106	14315928	Astro_pvalue_1e-2_peak_337176e	76	.	4.56635	7.65957	4.41330	1565
chr9	14322015	14323001	Astro_pvalue_1e-2_peak_337178a	93	.	5.53873	9.32160	5.87797	333
chr9	14322015	14323001	Astro_pvalue_1e-2_peak_337178b	166	.	8.12348	16.64338	12.33078	557
chr9	14330929	14331479	Astro_pvalue_1e-2_peak_337179	63	.	4.84329	6.33054	3.25555	398
chr9	14343782	14344477	Astro_pvalue_1e-2_peak_337181b	64	.	4.02068	6.41356	3.33010	533
chr9	14346970	14348236	Astro_pvalue_1e-2_peak_337182a	43	.	3.12524	4.36953	1.60334	56
chr9	14346970	14348236	Astro_pvalue_1e-2_peak_337182b	64	.	3.88440	6.42572	3.33999	139
chr9	14346970	14348236	Astro_pvalue_1e-2_peak_337182c	43	.	3.10752	4.33811	1.57759	400
chr9	14346970	14348236	Astro_pvalue_1e-2_peak_337182d	49	.	3.36013	4.99213	2.12568	750
chr9	14353621	14353812	Astro_pvalue_1e-2_peak_337184a	53	.	4.12352	5.36384	2.41502	50
chr9	14353621	14353812	Astro_pvalue_1e-2_peak_337184b	74	.	5.16069	7.45970	4.23689	139
chr9	14400402	14401042	Astro_pvalue_1e-2_peak_337191a	43	.	3.68829	4.36882	1.60263	182
chr9	14400402	14401042	Astro_pvalue_1e-2_peak_337191b	132	.	7.96474	13.28391	9.37682	423
chr9	14419032	14419939	Astro_pvalue_1e-2_peak_337193a	66	.	5.00438	6.61872	3.50803	143
chr9	14419032	14419939	Astro_pvalue_1e-2_peak_337193b	66	.	5.02734	6.65855	3.53233	404
chr9	14428726	14429104	Astro_pvalue_1e-2_peak_337194	45	.	3.72273	4.52573	1.73546	340
chr9	14433735	14434486	Astro_pvalue_1e-2_peak_337195	66	.	5.02080	6.68179	3.55253	248
chr9	14465499	14465922	Astro_pvalue_1e-2_peak_337198	47	.	3.82673	4.75687	1.92880	206
chr9	14500572	14501086	Astro_pvalue_1e-2_peak_337204	47	.	3.80546	4.70840	1.88773	277
chr9	14530632	14531713	Astro_pvalue_1e-2_peak_337211	62	.	4.58169	6.29609	3.22747	734
chr9	14562029	14562445	Astro_pvalue_1e-2_peak_337216	43	.	3.64352	4.35885	1.59328	143
chr9	14585877	14586279	Astro_pvalue_1e-2_peak_337219	65	.	4.77897	6.50788	3.41064	198
chr9	14692606	14693634	Astro_pvalue_1e-2_peak_337234	104	.	6.82128	10.41976	6.84582	843
chr9	14749273	14750474	Astro_pvalue_1e-2_peak_337241	57	.	4.46728	5.77213	2.77087	1134
chr9	14910243	14910667	Astro_pvalue_1e-2_peak_337273	57	.	4.46728	5.77213	2.77087	129
chr9	14935095	14935775	Astro_pvalue_1e-2_peak_337275	44	.	3.68270	4.44048	1.66328	257
chr9	14993024	14993836	Astro_pvalue_1e-2_peak_337288a	103	.	6.79309	10.37281	6.80447	282
chr9	15116193	15116440	Astro_pvalue_1e-2_peak_337305	54	.	4.30354	5.42925	2.47078	200
chr9	15135129	15135522	Astro_pvalue_1e-2_peak_337308	81	.	5.82963	8.18180	4.86701	332
chr9	15143059	15143204	Astro_pvalue_1e-2_peak_337312	49	.	3.91420	4.96371	2.10084	36
chr9	15277564	15278266	Astro_pvalue_1e-2_peak_337336a	74	.	5.40768	7.41733	4.19911	105
chr9	15277564	15278266	Astro_pvalue_1e-2_peak_337336b	98	.	6.60939	9.81903	6.31378	309
chr9	15306856	15307546	Astro_pvalue_1e-2_peak_337343a	76	.	5.41477	7.61517	4.37498	152
chr9	15306856	15307546	Astro_pvalue_1e-2_peak_337343b	87	.	5.97989	8.77021	5.38906	483
chr9	15353420	15353519	Astro_pvalue_1e-2_peak_337350	47	.	3.82673	4.75687	1.92880	49
chr9	15416931	15417212	Astro_pvalue_1e-2_peak_337365	65	.	4.96877	6.57675	3.47134	228
chr9	15422287	15423128	Astro_pvalue_1e-2_peak_337366a	80	.	5.51987	8.02960	4.73967	289
chr9	15422287	15423128	Astro_pvalue_1e-2_peak_337366b	201	.	10.53794	20.18540	15.40819	474
chr9	15486011	15486326	Astro_pvalue_1e-2_peak_337379	49	.	3.89196	4.90993	2.05496	57
chr9	15510112	15511619	Astro_pvalue_1e-2_peak_337382a	80	.	5.54017	8.06197	4.76677	716
chr9	15510112	15511619	Astro_pvalue_1e-2_peak_337382b	92	.	6.11122	9.25881	5.82145	952
chr9	15510112	15511619	Astro_pvalue_1e-2_peak_337382c	41	.	3.56488	4.17876	1.44123	1176
chr9	15552249	15553513	Astro_pvalue_1e-2_peak_337385a	74	.	5.12558	7.40422	4.18943	250
chr9	15552249	15553513	Astro_pvalue_1e-2_peak_337385b	54	.	4.20797	5.49443	2.52866	426
chr9	15552249	15553513	Astro_pvalue_1e-2_peak_337385c	165	.	8.94454	16.58225	12.27666	638
chr9	15552249	15553513	Astro_pvalue_1e-2_peak_337385d	153	.	8.47378	15.35299	11.20070	768
chr9	15759527	15759635	Astro_pvalue_1e-2_peak_337418	48	.	3.84823	4.80658	1.96960	53
chr9	15775545	15775619	Astro_pvalue_1e-2_peak_337422	50	.	3.93670	5.01899	2.14606	43
chr9	15833904	15834209	Astro_pvalue_1e-2_peak_337428	60	.	4.59207	6.05171	3.01510	55
chr9	15859053	15859143	Astro_pvalue_1e-2_peak_337433	52	.	4.02707	5.25090	2.31704	45
chr9	15873547	15874004	Astro_pvalue_1e-2_peak_337435	52	.	4.02707	5.25090	2.31704	277
chr9	16039329	16039908	Astro_pvalue_1e-2_peak_337461	43	.	3.64352	4.35885	1.59328	37
chr9	16069275	16069364	Astro_pvalue_1e-2_peak_337467	45	.	3.72273	4.52573	1.73546	41
chr9	16100021	16100262	Astro_pvalue_1e-2_peak_337475	42	.	3.56761	4.20535	1.46358	190
chr9	16100504	16100733	Astro_pvalue_1e-2_peak_337476	41	.	3.54912	4.16884	1.43194	175
chr9	16150592	16150675	Astro_pvalue_1e-2_peak_337491	42	.	3.63703	4.22146	1.47812	43
chr9	16152462	16152700	Astro_pvalue_1e-2_peak_337492	54	.	4.33920	5.42121	2.46571	56
chr9	16218467	16218564	Astro_pvalue_1e-2_peak_337509	61	.	4.72398	6.10482	3.06212	48
chr9	16245648	16246054	Astro_pvalue_1e-2_peak_337517	46	.	3.76364	4.61492	1.80968	71
chr9	16276175	16276648	Astro_pvalue_1e-2_peak_337527	123	.	7.81109	12.37101	8.57349	235
chr9	16294345	16294782	Astro_pvalue_1e-2_peak_337532	124	.	7.98032	12.45592	8.64813	195
chr9	16309269	16310194	Astro_pvalue_1e-2_peak_337534a	67	.	4.99168	6.73000	3.59630	88
chr9	16309269	16310194	Astro_pvalue_1e-2_peak_337534b	56	.	4.43705	5.67635	2.68655	383
chr9	16309269	16310194	Astro_pvalue_1e-2_peak_337534c	138	.	8.31947	13.87221	9.90117	541
chr9	16317119	16317714	Astro_pvalue_1e-2_peak_337536	75	.	5.19628	7.51598	4.28681	237
chr9	16318633	16318929	Astro_pvalue_1e-2_peak_337538	118	.	7.08583	11.85006	8.11127	103
chr9	16348724	16349330	Astro_pvalue_1e-2_peak_337543	56	.	4.41924	5.66894	2.67998	557
chr9	16356174	16356531	Astro_pvalue_1e-2_peak_337545	44	.	3.70261	4.48264	1.69840	36
chr9	16364576	16365082	Astro_pvalue_1e-2_peak_337548	62	.	4.67035	6.23671	3.17560	64
chr9	16393470	16393553	Astro_pvalue_1e-2_peak_337555	51	.	4.00577	5.19473	2.29427	41
chr9	16417261	16417816	Astro_pvalue_1e-2_peak_337558	59	.	4.65518	5.97795	2.95116	342
chr9	16505879	16506042	Astro_pvalue_1e-2_peak_337573	61	.	4.64396	6.17345	3.12061	80
chr9	16515654	16516243	Astro_pvalue_1e-2_peak_337575	53	.	4.28113	5.38413	2.43236	516
chr9	16653472	16654132	Astro_pvalue_1e-2_peak_337601	44	.	3.70261	4.48264	1.69840	51
chr9	16704791	16705574	Astro_pvalue_1e-2_peak_337608	84	.	5.98524	8.43663	5.09216	557
chr9	16726834	16727322	Astro_pvalue_1e-2_peak_337615	87	.	6.13413	8.71645	5.34052	430
chr9	16828678	16829200	Astro_pvalue_1e-2_peak_337635	51	.	4.00577	5.19473	2.29427	492
chr9	16870166	16870288	Astro_pvalue_1e-2_peak_337639	86	.	6.07369	8.60186	5.23813	55
chr9	16915412	16916022	Astro_pvalue_1e-2_peak_337652	55	.	4.37222	5.57009	2.59376	327
chr9	16939537	16939678	Astro_pvalue_1e-2_peak_337656	51	.	3.98248	5.13441	2.24270	69
chr9	17017774	17018500	Astro_pvalue_1e-2_peak_337679a	69	.	5.16963	6.90914	3.75210	391
chr9	17017774	17018500	Astro_pvalue_1e-2_peak_337679b	68	.	5.14536	6.86593	3.71446	663
chr9	17072884	17072974	Astro_pvalue_1e-2_peak_337689	51	.	4.00577	5.19473	2.29427	47
chr9	17093699	17094012	Astro_pvalue_1e-2_peak_337692	51	.	3.98248	5.13441	2.24270	250
chr9	17134500	17135196	Astro_pvalue_1e-2_peak_337696a	164	.	9.42873	16.49987	12.20658	426
chr9	17134500	17135196	Astro_pvalue_1e-2_peak_337696b	114	.	7.23952	11.40480	7.71768	607
chr9	17135448	17135841	Astro_pvalue_1e-2_peak_337697	47	.	3.91411	4.72310	1.90143	117
chr9	17342675	17343044	Astro_pvalue_1e-2_peak_337721	64	.	4.75135	6.43718	3.34820	246
chr9	17531560	17531908	Astro_pvalue_1e-2_peak_337755	74	.	5.47983	7.48129	4.25626	302
chr9	17579017	17579633	Astro_pvalue_1e-2_peak_337762	72	.	5.31444	7.26053	4.06240	172
chr9	17613601	17614490	Astro_pvalue_1e-2_peak_337770a	62	.	4.67023	6.21640	3.15814	251
chr9	17613601	17614490	Astro_pvalue_1e-2_peak_337770b	142	.	8.33420	14.27691	10.25657	330
chr9	17613601	17614490	Astro_pvalue_1e-2_peak_337770c	72	.	5.18914	7.25319	4.05592	549
chr9	17695307	17695757	Astro_pvalue_1e-2_peak_337800	61	.	4.72398	6.10482	3.06212	56
chr9	17750512	17750587	Astro_pvalue_1e-2_peak_337818	44	.	3.70261	4.48264	1.69840	35
chr9	17776807	17777270	Astro_pvalue_1e-2_peak_337824	56	.	4.41924	5.66894	2.67998	58
chr9	17799550	17800112	Astro_pvalue_1e-2_peak_337831	41	.	3.53082	4.13302	1.40132	332
chr9	17809550	17809820	Astro_pvalue_1e-2_peak_337834	47	.	3.82673	4.75687	1.92880	248
chr9	17934220	17934502	Astro_pvalue_1e-2_peak_337859	51	.	4.00577	5.19473	2.29427	36
chr9	18106247	18106664	Astro_pvalue_1e-2_peak_337887	52	.	4.19375	5.21198	2.30808	120
chr9	18143126	18143300	Astro_pvalue_1e-2_peak_337895	43	.	3.64352	4.35885	1.59328	50
chr9	18255228	18255385	Astro_pvalue_1e-2_peak_337911	59	.	4.56656	5.99310	2.96334	39
chr9	18393437	18394287	Astro_pvalue_1e-2_peak_337939	109	.	7.28704	10.99761	7.35907	355
chr9	18447239	18447480	Astro_pvalue_1e-2_peak_337943	61	.	4.74737	6.14848	3.09866	24
chr9	18473777	18474356	Astro_pvalue_1e-2_peak_337948	52	.	4.02707	5.25090	2.31704	508
chr9	18595244	18596029	Astro_pvalue_1e-2_peak_337960a	116	.	7.21018	11.68657	7.96671	402
chr9	18595244	18596029	Astro_pvalue_1e-2_peak_337960b	179	.	9.74859	17.90812	13.43136	559
chr9	18605259	18605403	Astro_pvalue_1e-2_peak_337961	46	.	3.89560	4.66210	1.84876	92
chr9	18656757	18656836	Astro_pvalue_1e-2_peak_337972	52	.	4.02707	5.25090	2.31704	38
chr9	18684662	18684995	Astro_pvalue_1e-2_peak_337977	112	.	7.42340	11.28112	7.60802	160
chr9	18692598	18692918	Astro_pvalue_1e-2_peak_337978	46	.	3.78444	4.66110	1.84876	50
chr9	18746473	18747055	Astro_pvalue_1e-2_peak_337992a	148	.	8.40752	14.80895	10.72461	320
chr9	18746473	18747055	Astro_pvalue_1e-2_peak_337992b	100	.	6.42928	10.08252	6.54748	449
chr9	18747776	18748130	Astro_pvalue_1e-2_peak_337993	147	.	8.34725	14.71019	10.63744	96
chr9	18796217	18796402	Astro_pvalue_1e-2_peak_337998	55	.	4.37222	5.57009	2.59376	116
chr9	18824007	18824357	Astro_pvalue_1e-2_peak_338004	58	.	4.49169	5.82547	2.81657	245
chr9	18861858	18862402	Astro_pvalue_1e-2_peak_338017	96	.	6.58631	9.61817	6.13907	274
chr9	18979791	18980674	Astro_pvalue_1e-2_peak_338037a	54	.	4.28105	5.42823	2.47078	298
chr9	18979791	18980674	Astro_pvalue_1e-2_peak_338037b	146	.	8.56210	14.65326	10.58604	507
chr9	19029036	19029244	Astro_pvalue_1e-2_peak_338048	70	.	5.21182	7.08455	3.90799	57
chr9	19048804	19050118	Astro_pvalue_1e-2_peak_338051a	71	.	4.97332	7.16387	3.97737	182
chr9	19048804	19050118	Astro_pvalue_1e-2_peak_338051b	147	.	8.11140	14.75838	10.67986	377
chr9	19048804	19050118	Astro_pvalue_1e-2_peak_338051c	112	.	6.73733	11.28518	7.61143	485
chr9	19048804	19050118	Astro_pvalue_1e-2_peak_338051d	183	.	9.43227	18.35484	13.81995	582
chr9	19048804	19050118	Astro_pvalue_1e-2_peak_338051e	71	.	4.94071	7.11242	3.93207	871
chr9	19102734	19103213	Astro_pvalue_1e-2_peak_338060	185	.	10.12793	18.53855	13.98012	254
chr9	19127333	19128196	Astro_pvalue_1e-2_peak_338063	157	.	8.99185	15.77127	11.56684	240
chr9	19174400	19174501	Astro_pvalue_1e-2_peak_338075	61	.	4.77099	6.19286	3.13660	54
chr9	19184441	19184770	Astro_pvalue_1e-2_peak_338076	62	.	4.81895	6.28387	3.21579	20
chr9	19190283	19190393	Astro_pvalue_1e-2_peak_338078	50	.	3.93670	5.01899	2.14606	49
chr9	19229854	19231253	Astro_pvalue_1e-2_peak_338085a	73	.	4.54472	7.32544	4.12020	128
chr9	19229854	19231253	Astro_pvalue_1e-2_peak_338085b	118	.	6.16783	11.89603	8.15298	364
chr9	19229854	19231253	Astro_pvalue_1e-2_peak_338085c	180	.	8.07728	18.03405	13.54318	584
chr9	19229854	19231253	Astro_pvalue_1e-2_peak_338085d	138	.	6.81707	13.88743	9.91422	830
chr9	19229854	19231253	Astro_pvalue_1e-2_peak_338085e	100	.	5.54486	10.03885	6.50993	942
chr9	19229854	19231253	Astro_pvalue_1e-2_peak_338085f	42	.	3.25394	4.20484	1.46358	1157
chr9	19379626	19380544	Astro_pvalue_1e-2_peak_338110a	59	.	4.51626	5.97423	2.94922	260
chr9	19379626	19380544	Astro_pvalue_1e-2_peak_338110b	125	.	7.49962	12.52227	8.70679	412
chr9	19379626	19380544	Astro_pvalue_1e-2_peak_338110c	136	.	7.97051	13.68046	9.73106	668
chr9	19408582	19409092	Astro_pvalue_1e-2_peak_338114	121	.	7.67641	12.13987	8.36774	299
chr9	19431618	19431704	Astro_pvalue_1e-2_peak_338116	49	.	3.91420	4.96371	2.10084	40
chr9	19457509	19457833	Astro_pvalue_1e-2_peak_338122	44	.	3.68270	4.44048	1.66328	137
chr9	19464680	19465200	Astro_pvalue_1e-2_peak_338124	67	.	5.07393	6.79101	3.64874	190
chr9	19471325	19471511	Astro_pvalue_1e-2_peak_338125	42	.	3.58629	4.24258	1.49549	167
chr9	19472018	19472150	Astro_pvalue_1e-2_peak_338126	43	.	3.64352	4.35885	1.59328	72
chr9	19482066	19482418	Astro_pvalue_1e-2_peak_338128	55	.	4.37222	5.57009	2.59376	227
chr9	19493233	19493412	Astro_pvalue_1e-2_peak_338130	57	.	4.54486	5.77904	2.77613	52
chr9	19660907	19661126	Astro_pvalue_1e-2_peak_338160	53	.	4.25894	5.33988	2.39351	167
chr9	19788332	19789081	Astro_pvalue_1e-2_peak_338186	42	.	3.56761	4.20535	1.46358	480
chr9	19815044	19815166	Astro_pvalue_1e-2_peak_338191	52	.	4.02707	5.25090	2.31704	60
chr9	19922337	19922802	Astro_pvalue_1e-2_peak_338205	44	.	3.78788	4.47508	1.69488	342
chr9	19926145	19926329	Astro_pvalue_1e-2_peak_338206	90	.	6.28417	9.07460	5.65852	43
chr9	19972346	19972469	Astro_pvalue_1e-2_peak_338215	57	.	4.44313	5.71997	2.72497	72
chr9	19975994	19976069	Astro_pvalue_1e-2_peak_338217	48	.	3.84823	4.80658	1.96960	35
chr9	20011922	20012055	Astro_pvalue_1e-2_peak_338223	52	.	4.02707	5.25090	2.31704	64
chr9	20242872	20243123	Astro_pvalue_1e-2_peak_338265	42	.	3.58629	4.24258	1.49549	64
chr9	20289463	20289891	Astro_pvalue_1e-2_peak_338281	53	.	4.28113	5.38413	2.43236	200
chr9	20356489	20357062	Astro_pvalue_1e-2_peak_338298	101	.	6.88421	10.18100	6.63452	65
chr9	20380873	20380954	Astro_pvalue_1e-2_peak_338302	48	.	3.86997	4.85757	2.01230	37
chr9	20548380	20548470	Astro_pvalue_1e-2_peak_338330	49	.	3.91420	4.96371	2.10084	48
chr9	20580165	20580239	Astro_pvalue_1e-2_peak_338338	52	.	4.02707	5.25090	2.31704	51
chr9	20604076	20604900	Astro_pvalue_1e-2_peak_338342	41	.	3.53082	4.13302	1.40132	760
chr9	20621836	20622812	Astro_pvalue_1e-2_peak_338347a	60	.	4.12003	6.06324	3.02447	247
chr9	20621836	20622812	Astro_pvalue_1e-2_peak_338347b	52	.	3.77669	5.25965	2.32238	368
chr9	20621836	20622812	Astro_pvalue_1e-2_peak_338347c	114	.	6.13392	11.44188	7.74976	691
chr9	20621836	20622812	Astro_pvalue_1e-2_peak_338347d	155	.	7.51571	15.58149	11.40084	801
chr9	20624946	20625019	Astro_pvalue_1e-2_peak_338348	53	.	3.82462	5.33737	2.39303	34
chr9	20683753	20684710	Astro_pvalue_1e-2_peak_338355a	49	.	3.94225	4.90015	2.05144	227
chr9	20683753	20684710	Astro_pvalue_1e-2_peak_338355b	160	.	8.87005	16.00349	11.77232	414
chr9	20683753	20684710	Astro_pvalue_1e-2_peak_338355c	198	.	10.34840	19.87122	15.13655	569
chr9	20692990	20693318	Astro_pvalue_1e-2_peak_338357	50	.	3.95946	5.07586	2.19485	199
chr9	20700646	20701431	Astro_pvalue_1e-2_peak_338360	68	.	5.10093	6.84728	3.69834	537
chr9	20941098	20941347	Astro_pvalue_1e-2_peak_338393	63	.	4.84329	6.33054	3.25555	185
chr9	20945318	20945623	Astro_pvalue_1e-2_peak_338394a	109	.	7.24494	10.94675	7.31301	135
chr9	20945318	20945623	Astro_pvalue_1e-2_peak_338394b	71	.	5.29451	7.13485	3.95221	252
chr9	20990024	20990502	Astro_pvalue_1e-2_peak_338401	212	.	11.46395	21.25539	16.33604	246
chr9	21030143	21031794	Astro_pvalue_1e-2_peak_338406a	56	.	4.43705	5.67635	2.68655	1182
chr9	21030143	21031794	Astro_pvalue_1e-2_peak_338406b	101	.	6.62874	10.10068	6.56384	1449
chr9	21041701	21041777	Astro_pvalue_1e-2_peak_338408	43	.	3.64352	4.35885	1.59328	39
chr9	21070268	21070568	Astro_pvalue_1e-2_peak_338411a	75	.	5.53518	7.58777	4.34919	37
chr9	21070268	21070568	Astro_pvalue_1e-2_peak_338411b	87	.	6.16481	8.77517	5.39238	244
chr9	21153718	21154234	Astro_pvalue_1e-2_peak_338427	58	.	4.49169	5.82547	2.81657	176
chr9	21163039	21163202	Astro_pvalue_1e-2_peak_338429	51	.	3.98248	5.13441	2.24270	41
chr9	21235894	21236057	Astro_pvalue_1e-2_peak_338445	47	.	3.80546	4.70840	1.88773	64
chr9	21253197	21253530	Astro_pvalue_1e-2_peak_338448	62	.	4.67035	6.23671	3.17560	60
chr9	21267513	21267996	Astro_pvalue_1e-2_peak_338452	45	.	3.74308	4.56981	1.77158	224
chr9	21318356	21318760	Astro_pvalue_1e-2_peak_338460	42	.	3.56761	4.20535	1.46358	178
chr9	21326536	21326946	Astro_pvalue_1e-2_peak_338464	42	.	3.56761	4.20535	1.46358	340
chr9	21334674	21335643	Astro_pvalue_1e-2_peak_338465a	67	.	4.89261	6.78362	3.64343	386
chr9	21334674	21335643	Astro_pvalue_1e-2_peak_338465b	147	.	8.37727	14.75938	10.67986	577
chr9	21334674	21335643	Astro_pvalue_1e-2_peak_338465c	100	.	6.40615	10.04527	6.51503	760
chr9	21334674	21335643	Astro_pvalue_1e-2_peak_338465d	160	.	8.87005	16.00349	11.77232	898
chr9	21395925	21396415	Astro_pvalue_1e-2_peak_338469	60	.	4.59207	6.05171	3.01510	28
chr9	21403042	21403138	Astro_pvalue_1e-2_peak_338471	50	.	3.95946	5.07586	2.19485	46
chr9	21465961	21466215	Astro_pvalue_1e-2_peak_338491	49	.	3.91420	4.96371	2.10084	213
chr9	21481454	21481870	Astro_pvalue_1e-2_peak_338494	65	.	4.80692	6.58071	3.47254	66
chr9	21520083	21520177	Astro_pvalue_1e-2_peak_338500	51	.	4.00577	5.19473	2.29427	46
chr9	21559847	21560049	Astro_pvalue_1e-2_peak_338508	55	.	4.37222	5.57009	2.59376	22
chr9	21668222	21668962	Astro_pvalue_1e-2_peak_338525a	80	.	5.54017	8.06197	4.76677	382
chr9	21668222	21668962	Astro_pvalue_1e-2_peak_338525b	176	.	9.56938	17.61173	13.17476	495
chr9	21789439	21789783	Astro_pvalue_1e-2_peak_338540	79	.	5.70817	7.93068	4.65265	266
chr9	21802129	21803673	Astro_pvalue_1e-2_peak_338542a	45	.	3.58409	4.53241	1.74148	93
chr9	21802129	21803673	Astro_pvalue_1e-2_peak_338542b	189	.	9.15933	18.91685	14.30848	575
chr9	21802129	21803673	Astro_pvalue_1e-2_peak_338542c	62	.	4.36785	6.20726	3.15049	806
chr9	21802129	21803673	Astro_pvalue_1e-2_peak_338542d	44	.	3.55310	4.48460	1.70026	1159
chr9	21810947	21811195	Astro_pvalue_1e-2_peak_338543	81	.	5.75606	8.17358	4.86179	163
chr9	21813850	21814157	Astro_pvalue_1e-2_peak_338545	75	.	5.50425	7.58169	4.34472	239
chr9	21974632	21975098	Astro_pvalue_1e-2_peak_338563	59	.	4.54133	5.93590	2.91402	212
chr9	21994378	21994782	Astro_pvalue_1e-2_peak_338568a	91	.	6.22700	9.17590	5.74771	121
chr9	21995190	21995914	Astro_pvalue_1e-2_peak_338569	49	.	4.02924	4.90761	2.05496	118
chr9	22008746	22009586	Astro_pvalue_1e-2_peak_338571a	55	.	4.38380	5.59124	2.61387	99
chr9	22008746	22009586	Astro_pvalue_1e-2_peak_338571b	55	.	4.36634	5.56342	2.58974	416
chr9	22008746	22009586	Astro_pvalue_1e-2_peak_338571c	88	.	6.00371	8.80904	5.42295	599
chr9	22008746	22009586	Astro_pvalue_1e-2_peak_338571d	136	.	8.18688	13.65138	9.70415	699
chr9	22079789	22080882	Astro_pvalue_1e-2_peak_338582a	163	.	9.31558	16.31017	12.04032	463
chr9	22079789	22080882	Astro_pvalue_1e-2_peak_338582b	76	.	5.45792	7.68498	4.43612	631
chr9	22098485	22099296	Astro_pvalue_1e-2_peak_338583	66	.	4.99465	6.62877	3.51592	732
chr9	22103461	22103537	Astro_pvalue_1e-2_peak_338586	40	.	3.51272	4.09787	1.37064	36
chr9	22319919	22320027	Astro_pvalue_1e-2_peak_338619	52	.	4.02707	5.25090	2.31704	52
chr9	22446490	22447487	Astro_pvalue_1e-2_peak_338635a	154	.	8.23688	15.41600	11.25587	324
chr9	22446490	22447487	Astro_pvalue_1e-2_peak_338635b	59	.	4.36281	5.95430	2.92991	602
chr9	22446490	22447487	Astro_pvalue_1e-2_peak_338635c	88	.	5.67165	8.86682	5.47476	716
chr9	22446490	22447487	Astro_pvalue_1e-2_peak_338635d	68	.	4.79909	6.88904	3.73671	851
chr9	22470132	22470253	Astro_pvalue_1e-2_peak_338638	49	.	3.89196	4.90993	2.05496	56
chr9	22528673	22528774	Astro_pvalue_1e-2_peak_338645	50	.	3.95946	5.07586	2.19485	47
chr9	22589301	22589420	Astro_pvalue_1e-2_peak_338656	49	.	3.91420	4.96371	2.10084	58
chr9	22615196	22615300	Astro_pvalue_1e-2_peak_338659	45	.	3.72273	4.52573	1.73546	50
chr9	22772653	22772746	Astro_pvalue_1e-2_peak_338681	66	.	4.83248	6.64852	3.52367	44
chr9	22803664	22803748	Astro_pvalue_1e-2_peak_338684	50	.	3.95946	5.07586	2.19485	40
chr9	22810716	22810809	Astro_pvalue_1e-2_peak_338686	47	.	3.80546	4.70840	1.88773	43
chr9	22829997	22830199	Astro_pvalue_1e-2_peak_338693	46	.	3.76364	4.61492	1.80968	158
chr9	22952968	22953042	Astro_pvalue_1e-2_peak_338721	44	.	3.68270	4.44048	1.66328	44
chr9	23004547	23004663	Astro_pvalue_1e-2_peak_338733	40	.	3.49479	4.06336	1.34109	48
chr9	23039106	23039218	Astro_pvalue_1e-2_peak_338740	63	.	4.72404	6.36848	3.28934	56
chr9	23391544	23391661	Astro_pvalue_1e-2_peak_338807	52	.	4.02707	5.25090	2.31704	52
chr9	23412421	23412765	Astro_pvalue_1e-2_peak_338810	66	.	4.99465	6.62877	3.51592	216
chr9	23418466	23418611	Astro_pvalue_1e-2_peak_338813	63	.	4.72404	6.36848	3.28934	43
chr9	23431815	23432018	Astro_pvalue_1e-2_peak_338816	47	.	3.80546	4.70840	1.88773	40
chr9	23485024	23485102	Astro_pvalue_1e-2_peak_338826	52	.	4.02707	5.25090	2.31704	38
chr9	23537993	23538317	Astro_pvalue_1e-2_peak_338842	44	.	3.68270	4.44048	1.66328	287
chr9	23587189	23587729	Astro_pvalue_1e-2_peak_338861	73	.	5.39884	7.32807	4.12122	432
chr9	23794539	23794620	Astro_pvalue_1e-2_peak_338917	52	.	4.02707	5.25090	2.31704	39
chr9	23826251	23826602	Astro_pvalue_1e-2_peak_338919	158	.	9.02671	15.82905	11.61754	152
chr9	23850886	23851316	Astro_pvalue_1e-2_peak_338920	62	.	4.81895	6.28387	3.21579	269
chr9	23860209	23860283	Astro_pvalue_1e-2_peak_338921	52	.	4.02707	5.25090	2.31704	59
chr9	23914643	23914867	Astro_pvalue_1e-2_peak_338929	48	.	3.86997	4.85757	2.01230	177
chr9	23958843	23959011	Astro_pvalue_1e-2_peak_338936	51	.	3.98248	5.13441	2.24270	124
chr9	23987560	23988020	Astro_pvalue_1e-2_peak_338941	46	.	3.78444	4.66110	1.84876	138
chr9	24157038	24157160	Astro_pvalue_1e-2_peak_338989	42	.	3.58629	4.24258	1.49549	65
chr9	24166251	24166326	Astro_pvalue_1e-2_peak_338993	47	.	3.80546	4.70840	1.88773	37
chr9	24195453	24195587	Astro_pvalue_1e-2_peak_338999	47	.	3.82673	4.75687	1.92880	66
chr9	24445072	24445897	Astro_pvalue_1e-2_peak_339051	49	.	3.89196	4.90993	2.05496	537
chr9	24479941	24480049	Astro_pvalue_1e-2_peak_339063	48	.	3.84823	4.80658	1.96960	40
chr9	24648685	24648969	Astro_pvalue_1e-2_peak_339101	49	.	3.89196	4.90993	2.05496	224
chr9	24699751	24700034	Astro_pvalue_1e-2_peak_339115	45	.	3.74308	4.56981	1.77158	34
chr9	24765080	24765316	Astro_pvalue_1e-2_peak_339129	48	.	3.86997	4.85757	2.01230	65
chr9	25195445	25195545	Astro_pvalue_1e-2_peak_339196	50	.	3.93670	5.01899	2.14606	51
chr9	25262624	25262752	Astro_pvalue_1e-2_peak_339209	52	.	4.02707	5.25090	2.31704	62
chr9	25419335	25419664	Astro_pvalue_1e-2_peak_339246	44	.	3.68270	4.44048	1.66328	39
chr9	25518850	25519014	Astro_pvalue_1e-2_peak_339261	46	.	3.76364	4.61492	1.80968	44
chr9	25677474	25678663	Astro_pvalue_1e-2_peak_339287a	83	.	5.51648	8.30812	4.97983	179
chr9	25677474	25678663	Astro_pvalue_1e-2_peak_339287b	104	.	6.43589	10.43351	6.85818	279
chr9	25677474	25678663	Astro_pvalue_1e-2_peak_339287c	63	.	4.61255	6.34433	3.26901	455
chr9	25677474	25678663	Astro_pvalue_1e-2_peak_339287d	139	.	7.86782	13.92607	9.94835	832
chr9	25677474	25678663	Astro_pvalue_1e-2_peak_339287e	54	.	4.19365	5.47227	2.51096	1117
chr9	25868106	25868199	Astro_pvalue_1e-2_peak_339309	48	.	3.84823	4.80658	1.96960	48
chr9	25885136	25886138	Astro_pvalue_1e-2_peak_339314	42	.	3.63703	4.22146	1.47812	358
chr9	25905254	25905355	Astro_pvalue_1e-2_peak_339319	61	.	4.61787	6.11180	3.06542	47
chr9	25933365	25933885	Astro_pvalue_1e-2_peak_339326	44	.	3.68270	4.44048	1.66328	261
chr9	26066348	26066936	Astro_pvalue_1e-2_peak_339366	41	.	3.53082	4.13302	1.40132	534
chr9	26155517	26155796	Astro_pvalue_1e-2_peak_339384	42	.	3.56761	4.20535	1.46358	40
chr9	26210461	26210788	Astro_pvalue_1e-2_peak_339401	73	.	5.42557	7.37831	4.16478	42
chr9	26219551	26219625	Astro_pvalue_1e-2_peak_339402	43	.	3.64352	4.35885	1.59328	35
chr9	26220159	26220352	Astro_pvalue_1e-2_peak_339403	44	.	3.68270	4.44048	1.66328	122
chr9	26357749	26357857	Astro_pvalue_1e-2_peak_339425	62	.	4.78583	6.24690	3.18301	63
chr9	26358110	26358702	Astro_pvalue_1e-2_peak_339426a	135	.	8.33879	13.56991	9.63218	64
chr9	26358110	26358702	Astro_pvalue_1e-2_peak_339426b	85	.	5.95628	8.50903	5.15679	170
chr9	26391726	26391993	Astro_pvalue_1e-2_peak_339433	55	.	4.34909	5.52219	2.55300	57
chr9	26426603	26426964	Astro_pvalue_1e-2_peak_339442	72	.	5.37237	7.27863	4.07685	292
chr9	26436938	26437644	Astro_pvalue_1e-2_peak_339444a	43	.	3.64621	4.30377	1.54838	44
chr9	26436938	26437644	Astro_pvalue_1e-2_peak_339444b	96	.	6.32278	9.60064	6.12352	287
chr9	26436938	26437644	Astro_pvalue_1e-2_peak_339444c	95	.	6.29855	9.56135	6.08841	390
chr9	26436938	26437644	Astro_pvalue_1e-2_peak_339444d	84	.	5.77367	8.43624	5.09216	494
chr9	26436938	26437644	Astro_pvalue_1e-2_peak_339444e	95	.	6.29855	9.56135	6.08841	632
chr9	26471053	26471695	Astro_pvalue_1e-2_peak_339447a	59	.	4.62428	5.97956	2.95196	364
chr9	26471053	26471695	Astro_pvalue_1e-2_peak_339447b	144	.	8.67052	14.46347	10.41830	504
chr9	26502443	26502636	Astro_pvalue_1e-2_peak_339452	63	.	4.72404	6.36848	3.28934	83
chr9	26524431	26524637	Astro_pvalue_1e-2_peak_339453	101	.	6.81875	10.18116	6.63452	70
chr9	26551555	26552373	Astro_pvalue_1e-2_peak_339458a	101	.	6.68263	10.18961	6.64175	126
chr9	26551555	26552373	Astro_pvalue_1e-2_peak_339458b	57	.	4.45509	5.70529	2.71261	382
chr9	26597523	26598341	Astro_pvalue_1e-2_peak_339469	53	.	4.28113	5.38413	2.43236	449
chr9	26655992	26656610	Astro_pvalue_1e-2_peak_339479	52	.	4.21526	5.25383	2.31782	258
chr9	26669263	26670068	Astro_pvalue_1e-2_peak_339481	128	.	7.89266	12.81274	8.96315	613
chr9	26736030	26736111	Astro_pvalue_1e-2_peak_339501	50	.	3.95946	5.07586	2.19485	39
chr9	26755001	26755074	Astro_pvalue_1e-2_peak_339507	43	.	3.68596	4.30275	1.54779	38
chr9	26756726	26757240	Astro_pvalue_1e-2_peak_339508a	53	.	4.30028	5.35518	2.40679	315
chr9	26756726	26757240	Astro_pvalue_1e-2_peak_339508b	53	.	4.31965	5.38798	2.43485	439
chr9	26892184	26892989	Astro_pvalue_1e-2_peak_339524a	62	.	4.70588	6.27279	3.20741	488
chr9	26892184	26892989	Astro_pvalue_1e-2_peak_339524b	73	.	5.26898	7.38073	4.16667	645
chr9	26892184	26892989	Astro_pvalue_1e-2_peak_339524c	96	.	6.32278	9.60064	6.12352	719
chr9	26946897	26947591	Astro_pvalue_1e-2_peak_339532a	64	.	4.81618	6.44808	3.35814	155
chr9	26946897	26947591	Astro_pvalue_1e-2_peak_339532b	201	.	10.78690	20.10888	15.34257	404
chr9	26955912	26956797	Astro_pvalue_1e-2_peak_339533	252	.	12.27536	25.23291	19.77175	494
chr9	27124648	27125206	Astro_pvalue_1e-2_peak_339558	49	.	3.89196	4.90993	2.05496	525
chr9	27333329	27333517	Astro_pvalue_1e-2_peak_339593	58	.	4.61042	5.89659	2.87947	144
chr9	27338305	27338378	Astro_pvalue_1e-2_peak_339594	46	.	3.89560	4.66210	1.84876	35
chr9	27350562	27351225	Astro_pvalue_1e-2_peak_339598	47	.	3.91411	4.72310	1.90143	275
chr9	27351563	27352045	Astro_pvalue_1e-2_peak_339599	47	.	3.93016	4.74863	1.92457	187
chr9	27353408	27353922	Astro_pvalue_1e-2_peak_339600	50	.	4.13345	5.07733	2.19554	251
chr9	27365953	27366195	Astro_pvalue_1e-2_peak_339602	40	.	3.51272	4.09787	1.37064	30
chr9	27472128	27472491	Astro_pvalue_1e-2_peak_339626	52	.	4.21526	5.25383	2.31782	41
chr9	27473129	27473723	Astro_pvalue_1e-2_peak_339627	41	.	3.53082	4.13302	1.40132	52
chr9	27498068	27498267	Astro_pvalue_1e-2_peak_339632	74	.	5.38752	7.48318	4.25681	105
chr9	27528358	27528651	Astro_pvalue_1e-2_peak_339641	59	.	4.58558	5.91635	2.89784	161
chr9	27529595	27529917	Astro_pvalue_1e-2_peak_339643	66	.	4.91213	6.60171	3.49229	280
chr9	27539711	27540111	Astro_pvalue_1e-2_peak_339645	43	.	3.66300	4.39923	1.62789	304
chr9	27573036	27574116	Astro_pvalue_1e-2_peak_339652b	196	.	9.57695	19.62278	14.92293	471
chr9	27573036	27574116	Astro_pvalue_1e-2_peak_339652c	195	.	9.51908	19.52533	14.83748	785
chr9	27581989	27582102	Astro_pvalue_1e-2_peak_339653	51	.	3.98248	5.13441	2.24270	53
chr9	27635107	27635617	Astro_pvalue_1e-2_peak_339662	42	.	3.56761	4.20535	1.46358	32
chr9	27655100	27655175	Astro_pvalue_1e-2_peak_339670	43	.	3.64352	4.35885	1.59328	35
chr9	27697484	27697560	Astro_pvalue_1e-2_peak_339678	52	.	4.02707	5.25090	2.31704	36
chr9	27697907	27698008	Astro_pvalue_1e-2_peak_339679	52	.	4.02707	5.25090	2.31704	49
chr9	27707316	27707426	Astro_pvalue_1e-2_peak_339683	44	.	3.70261	4.48264	1.69840	53
chr9	27726315	27726495	Astro_pvalue_1e-2_peak_339690	73	.	5.32765	7.34391	4.13435	60
chr9	27851453	27851953	Astro_pvalue_1e-2_peak_339724	48	.	3.84823	4.80658	1.96960	284
chr9	28067373	28067468	Astro_pvalue_1e-2_peak_339760	46	.	3.76364	4.61492	1.80968	49
chr9	28135479	28135904	Astro_pvalue_1e-2_peak_339775	42	.	3.56761	4.20535	1.46358	211
chr9	28173409	28173490	Astro_pvalue_1e-2_peak_339782	49	.	3.91420	4.96371	2.10084	40
chr9	28407387	28407603	Astro_pvalue_1e-2_peak_339819	50	.	3.95946	5.07586	2.19485	67
chr9	28509587	28509805	Astro_pvalue_1e-2_peak_339839	47	.	3.82673	4.75687	1.92880	43
chr9	28600377	28600488	Astro_pvalue_1e-2_peak_339857	52	.	4.02707	5.25090	2.31704	55
chr9	28652796	28652881	Astro_pvalue_1e-2_peak_339868	52	.	4.02707	5.25090	2.31704	42
chr9	28688112	28688547	Astro_pvalue_1e-2_peak_339876	61	.	4.64396	6.17345	3.12061	212
chr9	28741322	28741438	Astro_pvalue_1e-2_peak_339881	45	.	3.74308	4.56981	1.77158	56
chr9	28745892	28746088	Astro_pvalue_1e-2_peak_339882	48	.	3.84823	4.80658	1.96960	52
chr9	28843537	28843642	Astro_pvalue_1e-2_peak_339897	45	.	3.72273	4.52573	1.73546	57
chr9	28846045	28846161	Astro_pvalue_1e-2_peak_339898	46	.	3.76364	4.61492	1.80968	46
chr9	28930184	28930321	Astro_pvalue_1e-2_peak_339910	71	.	5.24031	7.14717	3.96211	61
chr9	29183253	29183366	Astro_pvalue_1e-2_peak_339953	47	.	3.80546	4.70840	1.88773	48
chr9	29192625	29192737	Astro_pvalue_1e-2_peak_339955	52	.	4.02707	5.25090	2.31704	51
chr9	29213853	29214113	Astro_pvalue_1e-2_peak_339962	42	.	3.56761	4.20535	1.46358	211
chr9	29553550	29553640	Astro_pvalue_1e-2_peak_340011	46	.	3.76364	4.61492	1.80968	47
chr9	29904528	29904640	Astro_pvalue_1e-2_peak_340084	49	.	3.91420	4.96371	2.10084	53
chr9	29994428	29994634	Astro_pvalue_1e-2_peak_340105	51	.	4.00577	5.19473	2.29427	175
chr9	30106288	30106366	Astro_pvalue_1e-2_peak_340130	52	.	4.02707	5.25090	2.31704	36
chr9	30388596	30388887	Astro_pvalue_1e-2_peak_340182	49	.	3.89196	4.90993	2.05496	228
chr9	30522639	30522769	Astro_pvalue_1e-2_peak_340208	80	.	5.78853	8.07883	4.78179	64
chr9	30525303	30525436	Astro_pvalue_1e-2_peak_340209	46	.	3.91415	4.69486	1.87861	99
chr9	30591539	30591711	Astro_pvalue_1e-2_peak_340217	52	.	4.02707	5.25090	2.31704	40
chr9	30964674	30964987	Astro_pvalue_1e-2_peak_340295	52	.	4.02707	5.25090	2.31704	288
chr9	30981021	30981352	Astro_pvalue_1e-2_peak_340300	61	.	4.61787	6.11180	3.06542	280
chr9	31347209	31347534	Astro_pvalue_1e-2_peak_340362	65	.	4.94315	6.52570	3.42549	41
chr9	31351156	31351418	Astro_pvalue_1e-2_peak_340365	45	.	3.72273	4.52573	1.73546	35
chr9	31541773	31541934	Astro_pvalue_1e-2_peak_340413	73	.	5.39884	7.32807	4.12122	88
chr9	31746109	31746416	Astro_pvalue_1e-2_peak_340451	44	.	3.68270	4.44048	1.66328	44
chr9	31927939	31928043	Astro_pvalue_1e-2_peak_340487	52	.	4.02707	5.25090	2.31704	51
chr9	32109097	32109188	Astro_pvalue_1e-2_peak_340518	47	.	3.82673	4.75687	1.92880	40
chr9	32204604	32205067	Astro_pvalue_1e-2_peak_340535	92	.	6.37186	9.22990	5.79421	391
chr9	32251607	32251760	Astro_pvalue_1e-2_peak_340545	82	.	5.87122	8.22773	4.90816	41
chr9	32263723	32264029	Astro_pvalue_1e-2_peak_340548	48	.	3.86997	4.85757	2.01230	53
chr9	32379241	32379541	Astro_pvalue_1e-2_peak_340564	76	.	5.56328	7.64239	4.39741	241
chr9	32384245	32385131	Astro_pvalue_1e-2_peak_340565	133	.	8.02697	13.38656	9.46862	352
chr9	32414297	32414490	Astro_pvalue_1e-2_peak_340569	101	.	6.88421	10.18100	6.63452	128
chr9	32414971	32415252	Astro_pvalue_1e-2_peak_340570	61	.	4.77099	6.19286	3.13660	66
chr9	32426419	32427294	Astro_pvalue_1e-2_peak_340571	55	.	4.37222	5.57009	2.59376	307
chr9	32454470	32455011	Astro_pvalue_1e-2_peak_340579	55	.	4.37222	5.57009	2.59376	116
chr9	32525665	32526678	Astro_pvalue_1e-2_peak_340583a	81	.	5.75606	8.17358	4.86179	363
chr9	32525665	32526678	Astro_pvalue_1e-2_peak_340583b	118	.	7.51445	11.86495	8.12469	597
chr9	32550627	32551393	Astro_pvalue_1e-2_peak_340587a	42	.	3.39648	4.24252	1.49549	224
chr9	32550627	32551393	Astro_pvalue_1e-2_peak_340587b	125	.	6.77430	12.53830	8.72133	453
chr9	32552040	32552755	Astro_pvalue_1e-2_peak_340588b	191	.	9.00766	19.17552	14.53046	338
chr9	32552040	32552755	Astro_pvalue_1e-2_peak_340588c	50	.	3.77387	5.03244	2.15876	563
chr9	32552040	32552755	Astro_pvalue_1e-2_peak_340588d	58	.	4.15126	5.86249	2.85053	654
chr9	32572424	32572581	Astro_pvalue_1e-2_peak_340591	59	.	4.63269	5.93696	2.91402	64
chr9	32572894	32573395	Astro_pvalue_1e-2_peak_340592a	108	.	7.21028	10.88283	7.25734	295
chr9	32572894	32573395	Astro_pvalue_1e-2_peak_340592b	122	.	7.86576	12.24287	8.46040	395
chr9	32694948	32695029	Astro_pvalue_1e-2_peak_340608	52	.	4.02707	5.25090	2.31704	38
chr9	32709062	32709176	Astro_pvalue_1e-2_peak_340609	52	.	4.02707	5.25090	2.31704	51
chr9	32834423	32834499	Astro_pvalue_1e-2_peak_340638	41	.	3.53082	4.13302	1.40132	34
chr9	32838391	32838467	Astro_pvalue_1e-2_peak_340641	43	.	3.66300	4.39923	1.62789	34
chr9	32966070	32966497	Astro_pvalue_1e-2_peak_340668	50	.	3.95946	5.07586	2.19485	79
chr9	33001351	33002061	Astro_pvalue_1e-2_peak_340670a	51	.	4.16940	5.13652	2.24398	120
chr9	33001351	33002061	Astro_pvalue_1e-2_peak_340670b	96	.	6.52354	9.67276	6.18446	315
chr9	33024638	33026011	Astro_pvalue_1e-2_peak_340672a	88	.	5.87113	8.87367	5.48110	319
chr9	33024638	33026011	Astro_pvalue_1e-2_peak_340672b	100	.	6.40615	10.04527	6.51503	542
chr9	33024638	33026011	Astro_pvalue_1e-2_peak_340672c	100	.	6.40615	10.04527	6.51503	713
chr9	33024638	33026011	Astro_pvalue_1e-2_peak_340672d	58	.	4.45104	5.87223	2.85973	1118
chr9	33044182	33044778	Astro_pvalue_1e-2_peak_340674	66	.	5.02080	6.68179	3.55253	132
chr9	33076308	33077064	Astro_pvalue_1e-2_peak_340675a	158	.	9.24856	15.80548	11.59660	403
chr9	33076308	33077064	Astro_pvalue_1e-2_peak_340675b	132	.	8.12678	13.20748	9.31026	519
chr9	33082454	33083361	Astro_pvalue_1e-2_peak_340677	69	.	5.12821	6.90473	3.74908	850
chr9	33101184	33102078	Astro_pvalue_1e-2_peak_340680	49	.	3.91420	4.96371	2.10084	65
chr9	33107185	33107482	Astro_pvalue_1e-2_peak_340681	50	.	3.93670	5.01899	2.14606	62
chr9	33139707	33139978	Astro_pvalue_1e-2_peak_340687	50	.	4.13052	5.09083	2.20671	204
chr9	33166831	33167760	Astro_pvalue_1e-2_peak_340691a	111	.	6.87420	11.14109	7.48577	516
chr9	33166831	33167760	Astro_pvalue_1e-2_peak_340691b	134	.	7.85623	13.49381	9.56446	610
chr9	33179715	33180020	Astro_pvalue_1e-2_peak_340695	50	.	3.93670	5.01899	2.14606	251
chr9	33198280	33198497	Astro_pvalue_1e-2_peak_340699	58	.	4.51637	5.88004	2.86532	62
chr9	33264304	33265276	Astro_pvalue_1e-2_peak_340706a	59	.	4.51626	5.97423	2.94922	294
chr9	33264304	33265276	Astro_pvalue_1e-2_peak_340706b	215	.	11.03974	21.53185	16.57620	564
chr9	33290090	33290640	Astro_pvalue_1e-2_peak_340708a	69	.	4.99975	6.95262	3.79188	57
chr9	33290090	33290640	Astro_pvalue_1e-2_peak_340708b	176	.	9.56938	17.61173	13.17476	358
chr9	33374746	33375603	Astro_pvalue_1e-2_peak_340711	78	.	5.64932	7.81219	4.54650	410
chr9	33391007	33391719	Astro_pvalue_1e-2_peak_340714a	53	.	4.30028	5.35518	2.40679	136
chr9	33391007	33391719	Astro_pvalue_1e-2_peak_340714b	88	.	6.17093	8.87674	5.48303	355
chr9	33391007	33391719	Astro_pvalue_1e-2_peak_340714c	101	.	6.81875	10.18116	6.63452	647
chr9	33403499	33403806	Astro_pvalue_1e-2_peak_340715	51	.	4.00577	5.19473	2.29427	91
chr9	33473727	33474221	Astro_pvalue_1e-2_peak_340723	138	.	8.64534	13.86893	9.89954	273
chr9	33510732	33511304	Astro_pvalue_1e-2_peak_340725	65	.	4.77897	6.50788	3.41064	443
chr9	33598785	33599143	Astro_pvalue_1e-2_peak_340730	51	.	3.98248	5.13441	2.24270	58
chr9	33624112	33624210	Astro_pvalue_1e-2_peak_340731	52	.	4.02707	5.25090	2.31704	42
chr9	33676726	33677525	Astro_pvalue_1e-2_peak_340735a	86	.	6.07369	8.60186	5.23813	150
chr9	33721863	33722575	Astro_pvalue_1e-2_peak_340738	56	.	4.41924	5.66894	2.67998	204
chr9	33816755	33817438	Astro_pvalue_1e-2_peak_340744a	60	.	4.53286	6.00025	2.96990	78
chr9	33816755	33817438	Astro_pvalue_1e-2_peak_340744b	102	.	6.52348	10.23447	6.68186	318
chr9	33816755	33817438	Astro_pvalue_1e-2_peak_340744c	69	.	4.99975	6.95262	3.79188	467
chr9	33817729	33818285	Astro_pvalue_1e-2_peak_340745	49	.	3.98525	4.96652	2.10305	493
chr9	33852454	33852579	Astro_pvalue_1e-2_peak_340747	52	.	4.02707	5.25090	2.31704	69
chr9	33868188	33868271	Astro_pvalue_1e-2_peak_340750	52	.	4.02707	5.25090	2.31704	40
chr9	33925142	33925779	Astro_pvalue_1e-2_peak_340755	49	.	3.89196	4.90993	2.05496	274
chr9	34048363	34049646	Astro_pvalue_1e-2_peak_340764a	79	.	5.59159	7.90261	4.62665	618
chr9	34048363	34049646	Astro_pvalue_1e-2_peak_340764b	114	.	7.23952	11.40480	7.71768	697
chr9	34048363	34049646	Astro_pvalue_1e-2_peak_340764c	102	.	6.70991	10.23473	6.68186	984
chr9	34048363	34049646	Astro_pvalue_1e-2_peak_340764d	79	.	5.63761	7.97806	4.69417	1185
chr9	34084482	34084964	Astro_pvalue_1e-2_peak_340767	74	.	5.47983	7.48129	4.25626	289
chr9	34126431	34127079	Astro_pvalue_1e-2_peak_340768a	68	.	5.10093	6.84728	3.69834	80
chr9	34126431	34127079	Astro_pvalue_1e-2_peak_340768b	69	.	5.12821	6.90473	3.74908	349
chr9	34178457	34179402	Astro_pvalue_1e-2_peak_340772a	76	.	5.52893	7.62404	4.38279	481
chr9	34178457	34179402	Astro_pvalue_1e-2_peak_340772b	182	.	10.44354	18.24537	13.72714	574
chr9	34178457	34179402	Astro_pvalue_1e-2_peak_340772c	140	.	8.60056	14.02504	10.03426	675
chr9	34186153	34186532	Astro_pvalue_1e-2_peak_340773	78	.	5.54324	7.86473	4.59474	211
chr9	34328887	34329660	Astro_pvalue_1e-2_peak_340785a	57	.	4.54486	5.77904	2.77613	456
chr9	34328887	34329660	Astro_pvalue_1e-2_peak_340785b	98	.	6.63850	9.86893	6.35855	681
chr9	34334412	34334802	Astro_pvalue_1e-2_peak_340786a	58	.	4.54752	5.85447	2.84387	45
chr9	34334412	34334802	Astro_pvalue_1e-2_peak_340786b	74	.	5.40768	7.41733	4.19911	204
chr9	34338595	34339065	Astro_pvalue_1e-2_peak_340787	67	.	4.85791	6.72901	3.59623	237
chr9	34343009	34343534	Astro_pvalue_1e-2_peak_340788a	106	.	6.79739	10.67841	7.07670	231
chr9	34343009	34343534	Astro_pvalue_1e-2_peak_340788b	95	.	6.29855	9.56135	6.08841	359
chr9	34345943	34346105	Astro_pvalue_1e-2_peak_340789	50	.	4.13345	5.07733	2.19554	11
chr9	34376524	34377235	Astro_pvalue_1e-2_peak_340791a	88	.	6.17093	8.87674	5.48303	474
chr9	34380845	34381007	Astro_pvalue_1e-2_peak_340792	63	.	4.87092	6.39016	3.30723	67
chr9	34428546	34428899	Astro_pvalue_1e-2_peak_340800	60	.	4.59207	6.05171	3.01510	215
chr9	34458342	34458847	Astro_pvalue_1e-2_peak_340805	168	.	9.87350	16.89012	12.54695	310
chr9	34501687	34502705	Astro_pvalue_1e-2_peak_340807a	164	.	9.42873	16.49987	12.20658	379
chr9	34501687	34502705	Astro_pvalue_1e-2_peak_340807b	125	.	7.73352	12.54724	8.72927	516
chr9	34501687	34502705	Astro_pvalue_1e-2_peak_340807c	66	.	4.97155	6.69746	3.56732	734
chr9	34512651	34513145	Astro_pvalue_1e-2_peak_340808	139	.	8.56217	13.95770	9.97591	123
chr9	34522266	34522567	Astro_pvalue_1e-2_peak_340810	43	.	3.71932	4.35869	1.59328	43
chr9	34522876	34523412	Astro_pvalue_1e-2_peak_340811a	77	.	5.57897	7.71034	4.45683	250
chr9	34522876	34523412	Astro_pvalue_1e-2_peak_340811b	77	.	5.60433	7.75431	4.49639	344
chr9	34547062	34547177	Astro_pvalue_1e-2_peak_340813	52	.	4.02707	5.25090	2.31704	58
chr9	34547933	34548256	Astro_pvalue_1e-2_peak_340814	52	.	4.02707	5.25090	2.31704	272
chr9	34580367	34580680	Astro_pvalue_1e-2_peak_340820	59	.	4.56656	5.99310	2.96334	240
chr9	34589658	34590216	Astro_pvalue_1e-2_peak_340821	68	.	4.96352	6.89540	3.74256	125
chr9	34593084	34593371	Astro_pvalue_1e-2_peak_340822a	50	.	4.02921	5.03453	2.16053	68
chr9	34593084	34593371	Astro_pvalue_1e-2_peak_340822b	80	.	5.54017	8.06197	4.76677	136
chr9	34612083	34612351	Astro_pvalue_1e-2_peak_340826	117	.	7.68854	11.79645	8.06367	97
chr9	34620158	34620661	Astro_pvalue_1e-2_peak_340827	83	.	5.89232	8.31518	4.98560	390
chr9	34637245	34637951	Astro_pvalue_1e-2_peak_340830	130	.	8.30277	13.07480	9.19357	551
chr9	34646373	34646774	Astro_pvalue_1e-2_peak_340831	81	.	5.82963	8.18180	4.86701	248
chr9	34647020	34647124	Astro_pvalue_1e-2_peak_340832	59	.	4.65518	5.97795	2.95116	51
chr9	34651783	34652484	Astro_pvalue_1e-2_peak_340833	92	.	6.25284	9.21872	5.78585	310
chr9	34654549	34655149	Astro_pvalue_1e-2_peak_340835	57	.	4.49161	5.76404	2.76533	430
chr9	34665107	34666267	Astro_pvalue_1e-2_peak_340837a	152	.	8.94654	15.29451	11.14940	381
chr9	34665107	34666267	Astro_pvalue_1e-2_peak_340837b	46	.	3.89820	4.69782	1.88096	959
chr9	34760621	34760742	Astro_pvalue_1e-2_peak_340840	52	.	4.02707	5.25090	2.31704	47
chr9	34899726	34899854	Astro_pvalue_1e-2_peak_340843	66	.	4.83248	6.64852	3.52367	62
chr9	34958070	34958433	Astro_pvalue_1e-2_peak_340848	45	.	3.74308	4.56981	1.77158	320
chr9	34989211	34990083	Astro_pvalue_1e-2_peak_340852a	57	.	4.34132	5.70129	2.71060	43
chr9	34989211	34990083	Astro_pvalue_1e-2_peak_340852b	87	.	5.78843	8.74153	5.36294	232
chr9	34989211	34990083	Astro_pvalue_1e-2_peak_340852c	131	.	7.66394	13.18025	9.28714	421
chr9	35071925	35073136	Astro_pvalue_1e-2_peak_340857	140	.	8.63931	14.09321	10.09411	800
chr9	35079457	35080201	Astro_pvalue_1e-2_peak_340858a	83	.	5.92417	8.38401	5.04485	372
chr9	35079457	35080201	Astro_pvalue_1e-2_peak_340858b	57	.	4.44313	5.71997	2.72497	617
chr9	35096212	35096721	Astro_pvalue_1e-2_peak_340860	46	.	3.78444	4.66110	1.84876	461
chr9	35103151	35103825	Astro_pvalue_1e-2_peak_340862	72	.	5.37237	7.27863	4.07685	66
chr9	35111557	35111843	Astro_pvalue_1e-2_peak_340863	93	.	5.74218	9.31245	5.86896	204
chr9	35114122	35114512	Astro_pvalue_1e-2_peak_340864	64	.	4.49824	6.41388	3.33025	209
chr9	35115918	35116727	Astro_pvalue_1e-2_peak_340865a	56	.	4.15127	5.62406	2.64186	76
chr9	35115918	35116727	Astro_pvalue_1e-2_peak_340865b	75	.	5.01190	7.50476	4.27659	269
chr9	35161832	35162165	Astro_pvalue_1e-2_peak_340867a	71	.	5.29451	7.13485	3.95221	65
chr9	35161832	35162165	Astro_pvalue_1e-2_peak_340867b	109	.	7.24494	10.94675	7.31301	239
chr9	35489418	35490308	Astro_pvalue_1e-2_peak_340879a	56	.	4.48115	5.66648	2.67978	251
chr9	35489418	35490308	Astro_pvalue_1e-2_peak_340879b	80	.	5.76148	8.03057	4.73967	630
chr9	35510737	35511219	Astro_pvalue_1e-2_peak_340883	52	.	4.02707	5.25090	2.31704	67
chr9	35517217	35517586	Astro_pvalue_1e-2_peak_340884	42	.	3.58629	4.24258	1.49549	150
chr9	35520672	35520994	Astro_pvalue_1e-2_peak_340887	42	.	3.60516	4.28055	1.52744	22
chr9	35538500	35538969	Astro_pvalue_1e-2_peak_340890	77	.	5.47988	7.70589	4.45358	398
chr9	35604011	35604471	Astro_pvalue_1e-2_peak_340897	148	.	8.43798	14.85889	10.76762	160
chr9	35611361	35611534	Astro_pvalue_1e-2_peak_340899	52	.	4.02707	5.25090	2.31704	133
chr9	35646318	35647100	Astro_pvalue_1e-2_peak_340902	59	.	4.54133	5.93590	2.91402	603
chr9	35657506	35658660	Astro_pvalue_1e-2_peak_340905a	81	.	5.62286	8.19411	4.87814	348
chr9	35657506	35658660	Astro_pvalue_1e-2_peak_340905b	152	.	8.68987	15.27265	11.13005	522
chr9	35657506	35658660	Astro_pvalue_1e-2_peak_340905c	94	.	6.20347	9.40754	5.95273	827
chr9	35665233	35665378	Astro_pvalue_1e-2_peak_340906	52	.	4.02707	5.25090	2.31704	88
chr9	35690321	35691523	Astro_pvalue_1e-2_peak_340910	47	.	3.82673	4.75687	1.92880	423
chr9	35731971	35732698	Astro_pvalue_1e-2_peak_340913a	125	.	7.76484	12.59932	8.77496	337
chr9	35731971	35732698	Astro_pvalue_1e-2_peak_340913b	101	.	6.65557	10.14493	6.60204	435
chr9	35731971	35732698	Astro_pvalue_1e-2_peak_340913c	113	.	7.21021	11.35617	7.67358	563
chr9	35749052	35749398	Astro_pvalue_1e-2_peak_340915	91	.	6.26272	9.16759	5.74062	210
chr9	35756559	35757093	Astro_pvalue_1e-2_peak_340916	62	.	4.67035	6.23671	3.17560	462
chr9	35812204	35812406	Astro_pvalue_1e-2_peak_340921	55	.	4.23689	5.53922	2.56785	122
chr9	35814613	35815571	Astro_pvalue_1e-2_peak_340922b	165	.	8.94454	16.58225	12.27666	478
chr9	35814613	35815571	Astro_pvalue_1e-2_peak_340922c	96	.	6.14106	9.61926	6.13967	831
chr9	35828877	35829603	Astro_pvalue_1e-2_peak_340924a	152	.	9.13298	15.26065	11.11970	318
chr9	35828877	35829603	Astro_pvalue_1e-2_peak_340924b	63	.	4.84937	6.35369	3.27716	646
chr9	35906018	35906319	Astro_pvalue_1e-2_peak_340930	42	.	3.56761	4.20535	1.46358	156
chr9	35907224	35908255	Astro_pvalue_1e-2_peak_340931	42	.	3.58629	4.24258	1.49549	332
chr9	36036555	36037063	Astro_pvalue_1e-2_peak_340939	63	.	4.72404	6.36848	3.28934	355
chr9	36037349	36037440	Astro_pvalue_1e-2_peak_340940	50	.	3.93670	5.01899	2.14606	41
chr9	36136079	36136852	Astro_pvalue_1e-2_peak_340946	81	.	5.82963	8.18180	4.86701	669
chr9	36142717	36143279	Astro_pvalue_1e-2_peak_340948	61	.	4.61787	6.11180	3.06542	496
chr9	36163115	36163772	Astro_pvalue_1e-2_peak_340951	78	.	5.68182	7.88969	4.61505	288
chr9	36166668	36166870	Astro_pvalue_1e-2_peak_340953	57	.	4.54486	5.77904	2.77613	68
chr9	36190664	36191222	Astro_pvalue_1e-2_peak_340955a	213	.	11.77783	21.37346	16.43646	144
chr9	36190664	36191222	Astro_pvalue_1e-2_peak_340955b	115	.	7.50657	11.59426	7.88496	286
chr9	36257915	36258766	Astro_pvalue_1e-2_peak_340962	93	.	6.46204	9.39162	5.93896	635
chr9	36327209	36327336	Astro_pvalue_1e-2_peak_340969	52	.	4.02707	5.25090	2.31704	60
chr9	36329000	36329075	Astro_pvalue_1e-2_peak_340970	50	.	3.93670	5.01899	2.14606	34
chr9	36400748	36401365	Astro_pvalue_1e-2_peak_340976a	70	.	5.24384	7.04257	3.87005	248
chr9	36400748	36401365	Astro_pvalue_1e-2_peak_340976b	82	.	5.87122	8.22773	4.90816	564
chr9	36407189	36407408	Astro_pvalue_1e-2_peak_340977	50	.	3.93670	5.01899	2.14606	184
chr9	36461495	36461833	Astro_pvalue_1e-2_peak_340984	65	.	4.77897	6.50788	3.41064	51
chr9	36478605	36479443	Astro_pvalue_1e-2_peak_340986	125	.	8.05861	12.56107	8.74073	686
chr9	36487273	36488141	Astro_pvalue_1e-2_peak_340987a	146	.	8.28783	14.61290	10.55035	440
chr9	36487273	36488141	Astro_pvalue_1e-2_peak_340987b	237	.	11.70047	23.71016	18.45043	592
chr9	36572399	36572946	Astro_pvalue_1e-2_peak_340997	118	.	7.65345	11.81495	8.07989	469
chr9	36624874	36625914	Astro_pvalue_1e-2_peak_341000a	58	.	4.54752	5.85447	2.84387	427
chr9	36624874	36625914	Astro_pvalue_1e-2_peak_341000b	104	.	6.82128	10.41976	6.84582	589
chr9	36748087	36748585	Astro_pvalue_1e-2_peak_341003	66	.	4.83248	6.64852	3.52367	46
chr9	36765730	36766357	Astro_pvalue_1e-2_peak_341007	59	.	4.56656	5.99310	2.96334	430
chr9	36768633	36768711	Astro_pvalue_1e-2_peak_341008	47	.	3.80546	4.70840	1.88773	34
chr9	36818922	36819538	Astro_pvalue_1e-2_peak_341012	78	.	5.64932	7.81219	4.54650	143
chr9	36828487	36828828	Astro_pvalue_1e-2_peak_341015a	52	.	4.23699	5.29645	2.35493	90
chr9	36828487	36828828	Astro_pvalue_1e-2_peak_341015b	92	.	6.38842	9.21565	5.78375	208
chr9	36893282	36893670	Astro_pvalue_1e-2_peak_341028	44	.	3.68270	4.44048	1.66328	223
chr9	36952312	36952394	Astro_pvalue_1e-2_peak_341038	52	.	4.02707	5.25090	2.31704	40
chr9	37027504	37027953	Astro_pvalue_1e-2_peak_341043	140	.	8.79121	14.07900	10.08212	252
chr9	37079406	37080266	Astro_pvalue_1e-2_peak_341050a	70	.	5.26905	7.08836	3.90995	44
chr9	37079406	37080266	Astro_pvalue_1e-2_peak_341050b	47	.	3.95179	4.76187	1.93237	227
chr9	37079406	37080266	Astro_pvalue_1e-2_peak_341050c	94	.	6.49266	9.44705	5.98656	569
chr9	37120141	37120734	Astro_pvalue_1e-2_peak_341052a	155	.	9.44797	15.57537	11.39538	80
chr9	37120141	37120734	Astro_pvalue_1e-2_peak_341052b	60	.	4.67789	6.01958	2.98663	335
chr9	37324630	37324895	Astro_pvalue_1e-2_peak_341061	66	.	4.83248	6.64852	3.52367	196
chr9	37415213	37415501	Astro_pvalue_1e-2_peak_341070	46	.	3.76364	4.61492	1.80968	141
chr9	37422507	37422940	Astro_pvalue_1e-2_peak_341071a	100	.	6.72742	10.02220	6.49435	114
chr9	37422507	37422940	Astro_pvalue_1e-2_peak_341071b	113	.	7.33900	11.30038	7.62485	238
chr9	37430897	37431130	Astro_pvalue_1e-2_peak_341073	91	.	6.20138	9.13350	5.71027	66
chr9	37433843	37434357	Astro_pvalue_1e-2_peak_341074	74	.	5.28933	7.41332	4.19631	57
chr9	37464876	37466233	Astro_pvalue_1e-2_peak_341079a	43	.	3.47303	4.36093	1.59529	198
chr9	37464876	37466233	Astro_pvalue_1e-2_peak_341079b	173	.	8.53772	17.35373	12.94912	692
chr9	37464876	37466233	Astro_pvalue_1e-2_peak_341079c	128	.	6.96567	12.86059	9.00554	818
chr9	37464876	37466233	Astro_pvalue_1e-2_peak_341079d	128	.	6.96567	12.86059	9.00554	1033
chr9	37485588	37486037	Astro_pvalue_1e-2_peak_341082	121	.	7.67641	12.13987	8.36774	336
chr9	37487121	37487556	Astro_pvalue_1e-2_peak_341083	63	.	4.82800	6.31767	3.24533	236
chr9	37540862	37540974	Astro_pvalue_1e-2_peak_341090	52	.	4.02707	5.25090	2.31704	51
chr9	37576081	37576531	Astro_pvalue_1e-2_peak_341091a	71	.	5.29451	7.13485	3.95221	150
chr9	37576081	37576531	Astro_pvalue_1e-2_peak_341091b	59	.	4.65518	5.97795	2.95116	401
chr9	37592306	37592967	Astro_pvalue_1e-2_peak_341093	123	.	7.77698	12.31224	8.52097	378
chr9	37650438	37651065	Astro_pvalue_1e-2_peak_341102	57	.	4.50219	5.70347	2.71150	542
chr9	37676129	37676861	Astro_pvalue_1e-2_peak_341105a	63	.	4.74208	6.33018	3.25555	201
chr9	37676129	37676861	Astro_pvalue_1e-2_peak_341105b	96	.	6.32278	9.60064	6.12352	318
chr9	37676129	37676861	Astro_pvalue_1e-2_peak_341105c	120	.	7.43376	12.05225	8.29019	516
chr9	37676129	37676861	Astro_pvalue_1e-2_peak_341105d	133	.	7.99574	13.33501	9.42362	596
chr9	37733914	37733995	Astro_pvalue_1e-2_peak_341114	50	.	3.93670	5.01899	2.14606	40
chr9	37747111	37747431	Astro_pvalue_1e-2_peak_341119	55	.	4.37222	5.57009	2.59376	267
chr9	37753712	37753909	Astro_pvalue_1e-2_peak_341120	71	.	5.24031	7.14717	3.96211	53
chr9	37784810	37785205	Astro_pvalue_1e-2_peak_341122a	72	.	5.29821	7.27678	4.07662	150
chr9	37784810	37785205	Astro_pvalue_1e-2_peak_341122b	85	.	5.98892	8.52626	5.17209	316
chr9	37800406	37801155	Astro_pvalue_1e-2_peak_341123a	74	.	5.43150	7.45768	4.23518	172
chr9	37800406	37801155	Astro_pvalue_1e-2_peak_341123b	165	.	9.69873	16.58249	12.27666	473
chr9	37903756	37904899	Astro_pvalue_1e-2_peak_341129a	57	.	4.51009	5.79388	2.78993	181
chr9	37903756	37904899	Astro_pvalue_1e-2_peak_341129b	68	.	5.05306	6.82959	3.68337	427
chr9	37903756	37904899	Astro_pvalue_1e-2_peak_341129c	104	.	6.84971	10.46720	6.88866	638
chr9	37913754	37913932	Astro_pvalue_1e-2_peak_341131	54	.	4.15129	5.40675	2.45264	136
chr9	37916370	37917232	Astro_pvalue_1e-2_peak_341133a	43	.	3.59324	4.36648	1.60066	76
chr9	37916370	37917232	Astro_pvalue_1e-2_peak_341133b	91	.	5.81994	9.10455	5.68462	203
chr9	37916370	37917232	Astro_pvalue_1e-2_peak_341133c	79	.	5.30293	7.96835	4.68570	439
chr9	37916370	37917232	Astro_pvalue_1e-2_peak_341133d	79	.	5.30293	7.96835	4.68570	573
chr9	37927825	37928251	Astro_pvalue_1e-2_peak_341134	50	.	4.08942	5.01349	2.14482	12
chr9	37943647	37944173	Astro_pvalue_1e-2_peak_341138a	106	.	6.54573	10.61061	7.01607	208
chr9	37943647	37944173	Astro_pvalue_1e-2_peak_341138b	116	.	6.94219	11.61723	7.90526	388
chr9	37944431	37944543	Astro_pvalue_1e-2_peak_341139	55	.	4.22238	5.51674	2.54980	45
chr9	37956138	37956348	Astro_pvalue_1e-2_peak_341141	69	.	5.21887	6.99745	3.83149	42
chr9	37964174	37964277	Astro_pvalue_1e-2_peak_341142	48	.	3.86997	4.85757	2.01230	50
chr9	37995044	37995421	Astro_pvalue_1e-2_peak_341147	48	.	3.96264	4.80051	1.96725	310
chr9	37997871	37998322	Astro_pvalue_1e-2_peak_341148	50	.	4.09812	5.01948	2.14606	398
chr9	37999562	37999645	Astro_pvalue_1e-2_peak_341150	82	.	5.80484	8.25471	4.93182	42
chr9	38017184	38017841	Astro_pvalue_1e-2_peak_341152	57	.	4.52342	5.74098	2.74350	292
chr9	38042158	38042932	Astro_pvalue_1e-2_peak_341157	47	.	3.93016	4.74863	1.92457	602
chr9	38047546	38048102	Astro_pvalue_1e-2_peak_341159	67	.	5.09749	6.78128	3.64148	271
chr9	38068788	38069527	Astro_pvalue_1e-2_peak_341163a	103	.	6.17081	10.36376	6.79682	113
chr9	38068788	38069527	Astro_pvalue_1e-2_peak_341163b	194	.	9.49041	19.47700	14.79591	498
chr9	38068788	38069527	Astro_pvalue_1e-2_peak_341163c	147	.	7.86359	14.79700	10.71400	632
chr9	38084707	38084802	Astro_pvalue_1e-2_peak_341164	49	.	3.91420	4.96371	2.10084	46
chr9	38087896	38088305	Astro_pvalue_1e-2_peak_341165	51	.	4.00577	5.19473	2.29427	304
chr9	38108107	38108576	Astro_pvalue_1e-2_peak_341168	46	.	3.78444	4.66110	1.84876	406
chr9	38153030	38153505	Astro_pvalue_1e-2_peak_341176a	96	.	6.58631	9.61817	6.13907	145
chr9	38153030	38153505	Astro_pvalue_1e-2_peak_341176b	198	.	11.30545	19.82059	15.09474	261
chr9	38172612	38173018	Astro_pvalue_1e-2_peak_341179	70	.	5.18365	7.02331	3.85396	261
chr9	38294185	38294395	Astro_pvalue_1e-2_peak_341203	52	.	4.02707	5.25090	2.31704	161
chr9	38392486	38392845	Astro_pvalue_1e-2_peak_341212	152	.	9.13298	15.26065	11.11970	182
chr9	38620513	38620799	Astro_pvalue_1e-2_peak_341241	50	.	3.93670	5.01899	2.14606	232
chr9	38642125	38642475	Astro_pvalue_1e-2_peak_341245	78	.	5.54324	7.86473	4.59474	56
chr9	38657030	38657618	Astro_pvalue_1e-2_peak_341247	43	.	3.62424	4.31930	1.56043	540
chr9	38671932	38672672	Astro_pvalue_1e-2_peak_341249	52	.	4.21526	5.25383	2.31782	629
chr9	38685689	38685972	Astro_pvalue_1e-2_peak_341251	59	.	4.58558	5.91635	2.89784	47
chr9	38689751	38689859	Astro_pvalue_1e-2_peak_341254	60	.	4.64387	6.01169	2.98044	61
chr9	38718190	38718452	Astro_pvalue_1e-2_peak_341259	52	.	4.02707	5.25090	2.31704	211
chr9	40633324	40633472	Astro_pvalue_1e-2_peak_341278	52	.	4.02707	5.25090	2.31704	60
chr9	40791914	40792253	Astro_pvalue_1e-2_peak_341280	81	.	5.63790	8.11244	4.80792	247
chr9	41954409	41955163	Astro_pvalue_1e-2_peak_341282a	67	.	5.04723	6.73586	3.60031	174
chr9	41954409	41955163	Astro_pvalue_1e-2_peak_341282b	108	.	7.21033	10.83630	7.21547	375
chr9	41954409	41955163	Astro_pvalue_1e-2_peak_341282c	168	.	10.09446	16.87072	12.52971	696
chr9	43133815	43133909	Astro_pvalue_1e-2_peak_341285	81	.	5.63790	8.11244	4.80792	48
chr9	44070733	44070832	Astro_pvalue_1e-2_peak_341290	214	.	12.08121	21.46844	16.52178	51
chr9	44227220	44227688	Astro_pvalue_1e-2_peak_341294	79	.	5.57547	7.94761	4.66598	240
chr9	44781497	44781916	Astro_pvalue_1e-2_peak_341300	66	.	4.83248	6.64852	3.52367	59
chr9	44795950	44796275	Astro_pvalue_1e-2_peak_341305	78	.	5.67859	7.87088	4.59870	56
chr9	44868154	44868288	Astro_pvalue_1e-2_peak_341310	52	.	4.02707	5.25090	2.31704	66
chr9	44877835	44878846	Astro_pvalue_1e-2_peak_341313	138	.	7.81501	13.83975	9.87189	197
chr9	44879336	44880364	Astro_pvalue_1e-2_peak_341314a	54	.	4.16532	5.42844	2.47078	237
chr9	44879336	44880364	Astro_pvalue_1e-2_peak_341314b	94	.	6.03696	9.45234	5.99128	398
chr9	44993212	44993317	Astro_pvalue_1e-2_peak_341318	161	.	9.66497	16.18002	11.92692	49
chr9	45356103	45356178	Astro_pvalue_1e-2_peak_341320	41	.	3.58938	4.14312	1.41023	37
chr9	45356656	45357382	Astro_pvalue_1e-2_peak_341321a	51	.	4.18760	5.16664	2.27227	230
chr9	45356656	45357382	Astro_pvalue_1e-2_peak_341321b	149	.	8.97344	14.98294	10.87823	435
chr9	45356656	45357382	Astro_pvalue_1e-2_peak_341321c	86	.	6.06171	8.68850	5.31570	653
chr9	45439703	45439934	Astro_pvalue_1e-2_peak_341324	45	.	3.82312	4.53568	1.74335	187
chr9	45441380	45442447	Astro_pvalue_1e-2_peak_341325a	93	.	6.43170	9.33697	5.89103	290
chr9	45441380	45442447	Astro_pvalue_1e-2_peak_341325b	148	.	9.04685	14.82470	10.73803	527
chr9	45441380	45442447	Astro_pvalue_1e-2_peak_341325c	106	.	7.10824	10.69650	7.09160	620
chr9	45441380	45442447	Astro_pvalue_1e-2_peak_341325d	81	.	5.84340	8.17739	4.86426	1021
chr9	45729077	45729858	Astro_pvalue_1e-2_peak_341327a	115	.	7.47245	11.53401	7.83091	71
chr9	45729077	45729858	Astro_pvalue_1e-2_peak_341327b	182	.	10.44354	18.24537	13.72714	403
chr9	45729077	45729858	Astro_pvalue_1e-2_peak_341327c	64	.	4.91461	6.46443	3.37314	578
chr9	45740754	45740830	Astro_pvalue_1e-2_peak_341329	52	.	4.02707	5.25090	2.31704	37
chr9	66455294	66455533	Astro_pvalue_1e-2_peak_341336	51	.	3.70246	5.13889	2.24615	186
chr9	66455784	66456078	Astro_pvalue_1e-2_peak_341337	43	.	3.31697	4.30629	1.55085	254
chr9	66456968	66457346	Astro_pvalue_1e-2_peak_341338	42	.	3.26168	4.21733	1.47530	310
chr9	66457737	66458596	Astro_pvalue_1e-2_peak_341339b	49	.	3.57933	4.93748	2.08073	235
chr9	66457737	66458596	Astro_pvalue_1e-2_peak_341339c	119	.	6.18248	11.92203	8.17446	360
chr9	66457737	66458596	Astro_pvalue_1e-2_peak_341339d	108	.	5.77478	10.81180	7.19511	603
chr9	66457737	66458596	Astro_pvalue_1e-2_peak_341339e	125	.	6.32751	12.58535	8.76336	794
chr9	66471230	66471309	Astro_pvalue_1e-2_peak_341341	44	.	3.78788	4.47508	1.69488	25
chr9	66479202	66479326	Astro_pvalue_1e-2_peak_341344	71	.	5.32021	7.18204	3.99368	55
chr9	66486856	66486966	Astro_pvalue_1e-2_peak_341347	60	.	4.59207	6.05171	3.01510	61
chr9	66493700	66494575	Astro_pvalue_1e-2_peak_341348a	95	.	6.29855	9.56135	6.08841	340
chr9	66493700	66494575	Astro_pvalue_1e-2_peak_341348b	281	.	13.64686	28.10859	22.32446	539
chr9	66493700	66494575	Astro_pvalue_1e-2_peak_341348c	223	.	11.54734	22.37810	17.30279	663
chr9	66493700	66494575	Astro_pvalue_1e-2_peak_341348d	156	.	8.92295	15.65719	11.46636	795
chr9	66519294	66519449	Astro_pvalue_1e-2_peak_341350	61	.	4.70367	6.11022	3.06542	98
chr9	66520160	66520635	Astro_pvalue_1e-2_peak_341351	70	.	5.18045	7.03815	3.86758	241
chr9	66800790	66800878	Astro_pvalue_1e-2_peak_341361	96	.	6.44331	9.63392	6.14980	43
chr9	66822369	66822444	Astro_pvalue_1e-2_peak_341363	55	.	4.41919	5.55854	2.58565	44
chr9	66823509	66823592	Astro_pvalue_1e-2_peak_341364	103	.	6.91259	10.34621	6.78073	41
chr9	66824262	66824452	Astro_pvalue_1e-2_peak_341365	55	.	4.41919	5.55854	2.58565	37
chr9	66825902	66826400	Astro_pvalue_1e-2_peak_341366	69	.	5.16963	6.90914	3.75210	295
chr9	66833038	66833524	Astro_pvalue_1e-2_peak_341367	173	.	9.43069	17.38280	12.97508	195
chr9	66833838	66834010	Astro_pvalue_1e-2_peak_341368	100	.	6.38319	10.00830	6.48292	54
chr9	66834903	66835698	Astro_pvalue_1e-2_peak_341370	64	.	4.67552	6.44287	3.35340	226
chr9	66843860	66843946	Astro_pvalue_1e-2_peak_341372	83	.	5.95632	8.38323	5.04485	40
chr9	66860276	66860755	Astro_pvalue_1e-2_peak_341379	48	.	3.97908	4.82686	1.98867	435
chr9	66861518	66862128	Astro_pvalue_1e-2_peak_341380	40	.	3.54296	4.06755	1.34448	119
chr9	66971301	66971434	Astro_pvalue_1e-2_peak_341381	66	.	4.83248	6.64852	3.52367	76
chr9	66973570	66973654	Astro_pvalue_1e-2_peak_341382	128	.	8.05414	12.82414	8.97345	40
chr9	67320553	67320897	Astro_pvalue_1e-2_peak_341388a	119	.	7.69645	11.91673	8.17022	65
chr9	67320553	67320897	Astro_pvalue_1e-2_peak_341388b	235	.	13.08397	23.57996	18.33922	292
chr9	67339868	67340241	Astro_pvalue_1e-2_peak_341391	43	.	3.66300	4.39923	1.62789	221
chr9	67790711	67791369	Astro_pvalue_1e-2_peak_341392a	81	.	5.63790	8.11244	4.80792	321
chr9	67790711	67791369	Astro_pvalue_1e-2_peak_341392b	144	.	8.85955	14.48325	10.43633	614
chr9	68210855	68210959	Astro_pvalue_1e-2_peak_341394	52	.	4.02707	5.25090	2.31704	51
chr9	68357159	68357237	Astro_pvalue_1e-2_peak_341401	48	.	3.86997	4.85757	2.01230	39
chr9	68394619	68394876	Astro_pvalue_1e-2_peak_341408	43	.	3.66300	4.39923	1.62789	36
chr9	68403548	68403783	Astro_pvalue_1e-2_peak_341412	42	.	3.60516	4.28055	1.52744	27
chr9	68412614	68413336	Astro_pvalue_1e-2_peak_341413b	116	.	5.24252	11.63158	7.91874	637
chr9	68418811	68419474	Astro_pvalue_1e-2_peak_341416	45	.	2.93129	4.55916	1.76584	32
chr9	68455068	68455953	Astro_pvalue_1e-2_peak_341425	57	.	4.44313	5.71997	2.72497	178
chr9	68726165	68726621	Astro_pvalue_1e-2_peak_341437a	112	.	7.24873	11.20626	7.54264	66
chr9	68726165	68726621	Astro_pvalue_1e-2_peak_341437b	128	.	8.05414	12.82414	8.97345	293
chr9	69065185	69065628	Astro_pvalue_1e-2_peak_341444	112	.	7.24873	11.20626	7.54264	344
chr9	69381719	69381813	Astro_pvalue_1e-2_peak_341446	112	.	7.24873	11.20626	7.54264	44
chr9	69976462	69976612	Astro_pvalue_1e-2_peak_341464	81	.	5.63790	8.11244	4.80792	97
chr9	70645936	70646163	Astro_pvalue_1e-2_peak_341467	109	.	7.16846	10.99299	7.35529	159
chr9	70646428	70646568	Astro_pvalue_1e-2_peak_341468	140	.	8.71080	14.08981	10.09223	83
chr9	71199464	71199724	Astro_pvalue_1e-2_peak_341502	45	.	3.72273	4.52573	1.73546	69
chr9	71319542	71320657	Astro_pvalue_1e-2_peak_341521	111	.	7.27405	11.18776	7.52623	669
chr9	71332919	71332994	Astro_pvalue_1e-2_peak_341523	52	.	4.02707	5.25090	2.31704	34
chr9	71394574	71395351	Astro_pvalue_1e-2_peak_341529a	122	.	7.58068	12.29410	8.50574	367
chr9	71394574	71395351	Astro_pvalue_1e-2_peak_341529b	122	.	7.58068	12.29410	8.50574	500
chr9	71394574	71395351	Astro_pvalue_1e-2_peak_341529c	122	.	7.58068	12.29410	8.50574	671
chr9	71440878	71441022	Astro_pvalue_1e-2_peak_341538	41	.	3.57377	4.11763	1.38905	63
chr9	71445043	71445747	Astro_pvalue_1e-2_peak_341539	77	.	5.62993	7.79885	4.53555	387
chr9	71459720	71460179	Astro_pvalue_1e-2_peak_341543	77	.	5.62035	7.75457	4.49639	409
chr9	71486812	71487347	Astro_pvalue_1e-2_peak_341546	62	.	4.79485	6.23798	3.17560	477
chr9	71606299	71606585	Astro_pvalue_1e-2_peak_341563	61	.	4.74737	6.14848	3.09866	223
chr9	71614542	71614861	Astro_pvalue_1e-2_peak_341564	69	.	5.19413	6.95298	3.79188	200
chr9	71631086	71631841	Astro_pvalue_1e-2_peak_341566	49	.	3.89196	4.90993	2.05496	729
chr9	71642535	71642862	Astro_pvalue_1e-2_peak_341567	62	.	4.67035	6.23671	3.17560	232
chr9	71650629	71651251	Astro_pvalue_1e-2_peak_341569a	48	.	3.96264	4.80051	1.96725	55
chr9	71650629	71651251	Astro_pvalue_1e-2_peak_341569b	210	.	11.32182	21.01265	16.12789	157
chr9	71650629	71651251	Astro_pvalue_1e-2_peak_341569c	68	.	5.09482	6.89767	3.74412	345
chr9	71662487	71662582	Astro_pvalue_1e-2_peak_341571	52	.	4.02707	5.25090	2.31704	52
chr9	71669243	71669463	Astro_pvalue_1e-2_peak_341572	106	.	7.04556	10.68009	7.07793	94
chr9	71681053	71681130	Astro_pvalue_1e-2_peak_341575	48	.	3.84823	4.80658	1.96960	34
chr9	71736536	71737556	Astro_pvalue_1e-2_peak_341583	68	.	5.12131	6.82331	3.67783	713
chr9	71788608	71789308	Astro_pvalue_1e-2_peak_341593a	80	.	5.56061	8.09461	4.79627	338
chr9	71788608	71789308	Astro_pvalue_1e-2_peak_341593b	102	.	6.52348	10.23447	6.68186	565
chr9	71810717	71811171	Astro_pvalue_1e-2_peak_341601	54	.	4.33920	5.42121	2.46571	146
chr9	71819701	71820258	Astro_pvalue_1e-2_peak_341603	46	.	3.89560	4.66210	1.84876	293
chr9	71822672	71822762	Astro_pvalue_1e-2_peak_341604	50	.	4.08942	5.01349	2.14482	39
chr9	71832880	71833384	Astro_pvalue_1e-2_peak_341606a	75	.	5.47979	7.53985	4.30787	199
chr9	71832880	71833384	Astro_pvalue_1e-2_peak_341606b	99	.	6.66788	9.91941	6.40416	396
chr9	71868924	71869582	Astro_pvalue_1e-2_peak_341611a	135	.	8.33879	13.56991	9.63218	426
chr9	71868924	71869582	Astro_pvalue_1e-2_peak_341611b	72	.	5.33745	7.29906	4.09512	577
chr9	71934893	71935476	Astro_pvalue_1e-2_peak_341617	50	.	4.01445	5.01167	2.14464	146
chr9	71939452	71940149	Astro_pvalue_1e-2_peak_341618	51	.	4.00302	5.17788	2.28092	642
chr9	71941259	71941548	Astro_pvalue_1e-2_peak_341620	77	.	5.32481	7.71951	4.46545	192
chr9	71972401	71972672	Astro_pvalue_1e-2_peak_341621	65	.	4.77897	6.50788	3.41064	69
chr9	72006638	72007246	Astro_pvalue_1e-2_peak_341626	57	.	4.50219	5.70347	2.71150	424
chr9	72010816	72011084	Astro_pvalue_1e-2_peak_341627	50	.	4.11571	5.04824	2.17321	220
chr9	72012490	72012602	Astro_pvalue_1e-2_peak_341628	48	.	3.99016	4.83094	1.99111	44
chr9	72080488	72080938	Astro_pvalue_1e-2_peak_341640	48	.	3.86997	4.85757	2.01230	201
chr9	72157863	72158344	Astro_pvalue_1e-2_peak_341648a	88	.	6.17093	8.87674	5.48303	147
chr9	72157863	72158344	Astro_pvalue_1e-2_peak_341648b	127	.	8.02221	12.73849	8.89870	292
chr9	72157863	72158344	Astro_pvalue_1e-2_peak_341648c	114	.	7.40512	11.41575	7.72679	420
chr9	72204998	72206080	Astro_pvalue_1e-2_peak_341661	66	.	5.02080	6.68179	3.55253	750
chr9	72286930	72288140	Astro_pvalue_1e-2_peak_341670a	58	.	4.26767	5.80581	2.80134	44
chr9	72286930	72288140	Astro_pvalue_1e-2_peak_341670b	49	.	3.85290	4.94658	2.08812	199
chr9	72286930	72288140	Astro_pvalue_1e-2_peak_341670c	129	.	7.30052	12.99721	9.12503	495
chr9	72286930	72288140	Astro_pvalue_1e-2_peak_341670d	77	.	5.18583	7.78196	4.52193	1135
chr9	72298331	72298405	Astro_pvalue_1e-2_peak_341671	52	.	4.02707	5.25090	2.31704	36
chr9	72346366	72346494	Astro_pvalue_1e-2_peak_341675	47	.	3.80546	4.70840	1.88773	71
chr9	72374449	72375435	Astro_pvalue_1e-2_peak_341680a	103	.	6.37175	10.33009	6.76602	275
chr9	72374449	72375435	Astro_pvalue_1e-2_peak_341680b	115	.	6.87254	11.50434	7.80508	480
chr9	72420881	72421075	Astro_pvalue_1e-2_peak_341683	66	.	4.83248	6.64852	3.52367	138
chr9	72534558	72534648	Astro_pvalue_1e-2_peak_341694	48	.	3.84823	4.80658	1.96960	43
chr9	72635577	72635654	Astro_pvalue_1e-2_peak_341708	47	.	3.80546	4.70840	1.88773	38
chr9	72635989	72636218	Astro_pvalue_1e-2_peak_341709	45	.	3.74308	4.56981	1.77158	35
chr9	72653139	72653509	Astro_pvalue_1e-2_peak_341713	92	.	6.29872	9.25743	5.82061	43
chr9	72659245	72659385	Astro_pvalue_1e-2_peak_341715	49	.	4.04913	4.93869	2.08073	37
chr9	72664278	72664363	Astro_pvalue_1e-2_peak_341716	43	.	3.64352	4.35885	1.59328	46
chr9	72695528	72695769	Astro_pvalue_1e-2_peak_341722	78	.	5.54324	7.86473	4.59474	52
chr9	72789506	72789870	Astro_pvalue_1e-2_peak_341733	51	.	3.98248	5.13441	2.24270	70
chr9	72873187	72874046	Astro_pvalue_1e-2_peak_341736a	51	.	4.10467	5.15172	2.25851	445
chr9	72873187	72874046	Astro_pvalue_1e-2_peak_341736b	180	.	9.85937	18.09176	13.59396	648
chr9	72873187	72874046	Astro_pvalue_1e-2_peak_341736c	62	.	4.67023	6.21640	3.15814	782
chr9	73000528	73000649	Astro_pvalue_1e-2_peak_341746	41	.	3.53082	4.13302	1.40132	59
chr9	73021628	73021821	Astro_pvalue_1e-2_peak_341751	63	.	4.84937	6.35369	3.27716	50
chr9	73027871	73029378	Astro_pvalue_1e-2_peak_341753a	51	.	3.69338	5.12409	2.23815	140
chr9	73027871	73029378	Astro_pvalue_1e-2_peak_341753b	46	.	3.40157	4.64397	1.83661	805
chr9	73027871	73029378	Astro_pvalue_1e-2_peak_341753c	42	.	3.17910	4.27150	1.52254	1040
chr9	73027871	73029378	Astro_pvalue_1e-2_peak_341753d	53	.	3.58324	5.39164	2.43850	1126
chr9	73027871	73029378	Astro_pvalue_1e-2_peak_341753f	48	.	3.28573	4.85707	2.01230	1426
chr9	73033811	73036009	Astro_pvalue_1e-2_peak_341755a	50	.	3.27838	5.05147	2.17501	135
chr9	73033811	73036009	Astro_pvalue_1e-2_peak_341755b	96	.	4.79823	9.67538	6.18707	258
chr9	73033811	73036009	Astro_pvalue_1e-2_peak_341755c	61	.	3.72255	6.12179	3.07533	433
chr9	73033811	73036009	Astro_pvalue_1e-2_peak_341755f	63	.	3.85525	6.37132	3.29194	1260
chr9	73033811	73036009	Astro_pvalue_1e-2_peak_341755g	49	.	3.34750	4.96927	2.10573	1481
chr9	73033811	73036009	Astro_pvalue_1e-2_peak_341755h	79	.	4.41066	7.97298	4.69031	2069
chr9	73085209	73085643	Astro_pvalue_1e-2_peak_341769	68	.	5.14536	6.86593	3.71446	297
chr9	73093090	73093442	Astro_pvalue_1e-2_peak_341770a	67	.	4.87520	6.75621	3.61864	164
chr9	73093090	73093442	Astro_pvalue_1e-2_peak_341770b	47	.	3.87259	4.79299	1.96194	309
chr9	73095214	73096009	Astro_pvalue_1e-2_peak_341771a	45	.	3.71506	4.55192	1.75863	186
chr9	73095214	73096009	Astro_pvalue_1e-2_peak_341771b	45	.	3.72769	4.57120	1.77279	352
chr9	73095214	73096009	Astro_pvalue_1e-2_peak_341771c	54	.	4.15129	5.40675	2.45264	613
chr9	73099631	73099717	Astro_pvalue_1e-2_peak_341772	63	.	4.76039	6.35926	3.28215	41
chr9	73153929	73154286	Astro_pvalue_1e-2_peak_341790	61	.	4.61787	6.11180	3.06542	169
chr9	73169161	73169630	Astro_pvalue_1e-2_peak_341791	76	.	5.59167	7.69798	4.44705	295
chr9	73189184	73190016	Astro_pvalue_1e-2_peak_341796	69	.	5.12821	6.90473	3.74908	151
chr9	73216133	73217053	Astro_pvalue_1e-2_peak_341801a	70	.	5.15878	7.00248	3.83562	338
chr9	73216133	73217053	Astro_pvalue_1e-2_peak_341801b	49	.	4.02924	4.90761	2.05496	537
chr9	73216133	73217053	Astro_pvalue_1e-2_peak_341801c	59	.	4.60485	5.94779	2.92400	792
chr9	73283814	73284049	Astro_pvalue_1e-2_peak_341812	66	.	4.83248	6.64852	3.52367	53
chr9	73420873	73421193	Astro_pvalue_1e-2_peak_341827	61	.	4.64396	6.17345	3.12061	218
chr9	73483448	73484202	Astro_pvalue_1e-2_peak_341836	44	.	3.70261	4.48264	1.69840	420
chr9	73540037	73540154	Astro_pvalue_1e-2_peak_341843	66	.	4.83248	6.64852	3.52367	64
chr9	73574327	73574548	Astro_pvalue_1e-2_peak_341846	48	.	3.84823	4.80658	1.96960	175
chr9	73582052	73582316	Astro_pvalue_1e-2_peak_341850	61	.	4.61787	6.11180	3.06542	76
chr9	73835221	73835306	Astro_pvalue_1e-2_peak_341878	48	.	3.86997	4.85757	2.01230	36
chr9	73864441	73864896	Astro_pvalue_1e-2_peak_341888	56	.	4.39560	5.61900	2.63726	358
chr9	73900206	73900754	Astro_pvalue_1e-2_peak_341893a	87	.	6.11583	8.78147	5.39707	45
chr9	73900206	73900754	Astro_pvalue_1e-2_peak_341893b	154	.	9.21489	15.40449	11.24528	232
chr9	73983243	73983534	Astro_pvalue_1e-2_peak_341898	75	.	5.41796	7.55548	4.32101	46
chr9	74061357	74061866	Astro_pvalue_1e-2_peak_341901	52	.	4.02707	5.25090	2.31704	444
chr9	74098392	74098883	Astro_pvalue_1e-2_peak_341906	43	.	3.66300	4.39923	1.62789	95
chr9	74101906	74102224	Astro_pvalue_1e-2_peak_341908	43	.	3.66300	4.39923	1.62789	272
chr9	74129983	74130080	Astro_pvalue_1e-2_peak_341911	46	.	3.78444	4.66110	1.84876	44
chr9	74134245	74134668	Astro_pvalue_1e-2_peak_341913	43	.	3.66300	4.39923	1.62789	274
chr9	74235431	74235634	Astro_pvalue_1e-2_peak_341922	49	.	3.89196	4.90993	2.05496	163
chr9	74235917	74236352	Astro_pvalue_1e-2_peak_341923	49	.	3.91420	4.96371	2.10084	18
chr9	74298730	74299137	Astro_pvalue_1e-2_peak_341928	72	.	5.26910	7.21123	4.01906	318
chr9	74383377	74384047	Astro_pvalue_1e-2_peak_341938a	118	.	7.06148	11.81058	8.07703	231
chr9	74383377	74384047	Astro_pvalue_1e-2_peak_341938b	203	.	10.32137	20.33991	15.54203	547
chr9	74384631	74384751	Astro_pvalue_1e-2_peak_341939	64	.	4.70765	6.49319	3.39888	55
chr9	74421816	74422130	Astro_pvalue_1e-2_peak_341944	49	.	3.89196	4.90993	2.05496	172
chr9	74427090	74427734	Astro_pvalue_1e-2_peak_341945	44	.	3.70261	4.48264	1.69840	517
chr9	74525190	74526910	Astro_pvalue_1e-2_peak_341954a	76	.	4.71222	7.61021	4.37072	358
chr9	74525190	74526910	Astro_pvalue_1e-2_peak_341954b	43	.	3.36587	4.38475	1.61823	578
chr9	74525190	74526910	Astro_pvalue_1e-2_peak_341954c	67	.	4.39724	6.79034	3.64874	747
chr9	74525190	74526910	Astro_pvalue_1e-2_peak_341954d	233	.	9.80923	23.31470	18.10664	978
chr9	74552307	74552420	Astro_pvalue_1e-2_peak_341958	51	.	4.00577	5.19473	2.29427	38
chr9	74759763	74760175	Astro_pvalue_1e-2_peak_341989	46	.	3.78444	4.66110	1.84876	188
chr9	74840535	74841040	Astro_pvalue_1e-2_peak_342003	52	.	4.02707	5.25090	2.31704	235
chr9	74886996	74887139	Astro_pvalue_1e-2_peak_342005	52	.	4.02707	5.25090	2.31704	101
chr9	74895812	74896117	Astro_pvalue_1e-2_peak_342007	48	.	3.84823	4.80658	1.96960	242
chr9	74911829	74912012	Astro_pvalue_1e-2_peak_342012	40	.	3.51272	4.09787	1.37064	61
chr9	74920103	74920325	Astro_pvalue_1e-2_peak_342014	86	.	6.05510	8.67509	5.30407	137
chr9	74929751	74931021	Astro_pvalue_1e-2_peak_342016a	121	.	7.28686	12.17624	8.40055	421
chr9	74929751	74931021	Astro_pvalue_1e-2_peak_342016b	67	.	4.89261	6.78362	3.64343	720
chr9	74929751	74931021	Astro_pvalue_1e-2_peak_342016c	89	.	5.89217	8.90733	5.51037	914
chr9	74929751	74931021	Astro_pvalue_1e-2_peak_342016d	58	.	4.41913	5.82243	2.81628	1227
chr9	74979165	74980999	Astro_pvalue_1e-2_peak_342023a	59	.	3.93129	5.99986	2.96987	741
chr9	74979165	74980999	Astro_pvalue_1e-2_peak_342023b	150	.	6.98621	15.07877	10.96281	1013
chr9	74979165	74980999	Astro_pvalue_1e-2_peak_342023c	182	.	7.95034	18.29542	13.76960	1142
chr9	74979165	74980999	Astro_pvalue_1e-2_peak_342023d	77	.	4.63851	7.78630	4.52516	1620
chr9	75056737	75057106	Astro_pvalue_1e-2_peak_342042	79	.	5.73806	7.99162	4.70491	258
chr9	75069729	75070860	Astro_pvalue_1e-2_peak_342047a	68	.	5.12131	6.82331	3.67783	457
chr9	75069729	75070860	Astro_pvalue_1e-2_peak_342047b	105	.	7.04180	10.57657	6.98558	667
chr9	75141853	75142671	Astro_pvalue_1e-2_peak_342058a	75	.	5.50425	7.58169	4.34472	286
chr9	75141853	75142671	Astro_pvalue_1e-2_peak_342058b	87	.	6.11583	8.78147	5.39707	671
chr9	75191881	75192682	Astro_pvalue_1e-2_peak_342067	42	.	3.61869	4.26136	1.51247	318
chr9	75193238	75193658	Astro_pvalue_1e-2_peak_342068a	62	.	4.70588	6.27279	3.20741	235
chr9	75193238	75193658	Astro_pvalue_1e-2_peak_342068b	72	.	5.20888	7.28466	4.08220	353
chr9	75201281	75201619	Astro_pvalue_1e-2_peak_342069	125	.	7.73352	12.54724	8.72927	153
chr9	75203407	75203659	Astro_pvalue_1e-2_peak_342071	98	.	6.49773	9.88562	6.37300	90
chr9	75236370	75236699	Astro_pvalue_1e-2_peak_342080	74	.	5.47983	7.48129	4.25626	278
chr9	75241907	75242622	Astro_pvalue_1e-2_peak_342081a	92	.	6.13403	9.29553	5.85332	205
chr9	75241907	75242622	Astro_pvalue_1e-2_peak_342081b	103	.	6.59597	10.35161	6.78501	327
chr9	75241907	75242622	Astro_pvalue_1e-2_peak_342081c	139	.	8.11812	13.92203	9.94505	429
chr9	75292384	75292511	Astro_pvalue_1e-2_peak_342085	56	.	4.41924	5.66894	2.67998	65
chr9	75341853	75341934	Astro_pvalue_1e-2_peak_342096	47	.	3.80546	4.70840	1.88773	38
chr9	75471749	75472334	Astro_pvalue_1e-2_peak_342108	103	.	6.98959	10.38778	6.81850	54
chr9	75569773	75569880	Astro_pvalue_1e-2_peak_342124	46	.	3.76364	4.61492	1.80968	52
chr9	75653160	75654801	Astro_pvalue_1e-2_peak_342133a	58	.	4.41913	5.82243	2.81628	701
chr9	75653160	75654801	Astro_pvalue_1e-2_peak_342133b	68	.	4.91014	6.81123	3.66749	980
chr9	75653160	75654801	Astro_pvalue_1e-2_peak_342133c	134	.	7.85623	13.49381	9.56446	1185
chr9	75653160	75654801	Astro_pvalue_1e-2_peak_342133d	58	.	4.43503	5.84723	2.83753	1350
chr9	75680202	75680711	Astro_pvalue_1e-2_peak_342136a	79	.	5.73468	7.98297	4.69770	227
chr9	75680202	75680711	Astro_pvalue_1e-2_peak_342136b	69	.	5.16963	6.90914	3.75210	392
chr9	75688722	75689506	Astro_pvalue_1e-2_peak_342137	59	.	4.65518	5.97795	2.95116	391
chr9	75696938	75697228	Astro_pvalue_1e-2_peak_342140	55	.	4.43965	5.59403	2.61553	56
chr9	75710192	75710803	Astro_pvalue_1e-2_peak_342144	94	.	6.48929	9.42233	5.96579	408
chr9	75722615	75722704	Astro_pvalue_1e-2_peak_342146	87	.	6.08874	8.75215	5.37238	43
chr9	75747104	75747555	Astro_pvalue_1e-2_peak_342147	58	.	4.56651	5.81765	2.81184	385
chr9	75769198	75769276	Astro_pvalue_1e-2_peak_342154	42	.	3.58629	4.24258	1.49549	40
chr9	75772751	75772870	Astro_pvalue_1e-2_peak_342156	46	.	3.78444	4.66110	1.84876	59
chr9	75815511	75816138	Astro_pvalue_1e-2_peak_342163	46	.	3.78444	4.66110	1.84876	451
chr9	75857096	75857577	Astro_pvalue_1e-2_peak_342167a	67	.	5.09749	6.78128	3.64148	53
chr9	75857096	75857577	Astro_pvalue_1e-2_peak_342167b	67	.	5.09749	6.78128	3.64148	183
chr9	75888693	75888807	Astro_pvalue_1e-2_peak_342172	48	.	3.84823	4.80658	1.96960	45
chr9	76159901	76160159	Astro_pvalue_1e-2_peak_342223	43	.	3.68596	4.30275	1.54779	224
chr9	76163103	76163435	Astro_pvalue_1e-2_peak_342224	114	.	7.43863	11.47451	7.77820	179
chr9	76180607	76181147	Astro_pvalue_1e-2_peak_342229	94	.	6.52363	9.49394	6.02867	431
chr9	76189907	76190847	Astro_pvalue_1e-2_peak_342230	106	.	6.93642	10.61251	7.01671	684
chr9	76304548	76304727	Astro_pvalue_1e-2_peak_342248	97	.	6.65026	9.73652	6.24028	52
chr9	76561127	76561394	Astro_pvalue_1e-2_peak_342278	50	.	3.93670	5.01899	2.14606	62
chr9	76570781	76571211	Astro_pvalue_1e-2_peak_342279	45	.	3.72273	4.52573	1.73546	37
chr9	76610282	76610357	Astro_pvalue_1e-2_peak_342288	50	.	3.93670	5.01899	2.14606	48
chr9	76644358	76644704	Astro_pvalue_1e-2_peak_342294	44	.	3.68270	4.44048	1.66328	59
chr9	76899473	76900240	Astro_pvalue_1e-2_peak_342333a	70	.	5.21182	7.08455	3.90799	106
chr9	76899473	76900240	Astro_pvalue_1e-2_peak_342333b	70	.	5.21182	7.08455	3.90799	292
chr9	77012140	77012230	Astro_pvalue_1e-2_peak_342351	66	.	4.83248	6.64852	3.52367	45
chr9	77095402	77095889	Astro_pvalue_1e-2_peak_342359	123	.	7.90358	12.31284	8.52097	257
chr9	77111832	77112371	Astro_pvalue_1e-2_peak_342361a	183	.	8.51759	18.32091	13.79258	333
chr9	77111832	77112371	Astro_pvalue_1e-2_peak_342361b	118	.	6.37168	11.85258	8.11367	475
chr9	77121383	77121495	Astro_pvalue_1e-2_peak_342365	40	.	3.51272	4.09787	1.37064	52
chr9	77131929	77132449	Astro_pvalue_1e-2_peak_342368	47	.	3.80546	4.70840	1.88773	59
chr9	77186040	77186126	Astro_pvalue_1e-2_peak_342377	41	.	3.53082	4.13302	1.40132	44
chr9	77188393	77189170	Astro_pvalue_1e-2_peak_342378	65	.	4.96877	6.57675	3.47134	218
chr9	77204536	77204852	Astro_pvalue_1e-2_peak_342383	49	.	3.89196	4.90993	2.05496	262
chr9	77205876	77206587	Astro_pvalue_1e-2_peak_342384	47	.	3.80546	4.70840	1.88773	671
chr9	77210363	77210569	Astro_pvalue_1e-2_peak_342385	44	.	3.70261	4.48264	1.69840	156
chr9	77247268	77247644	Astro_pvalue_1e-2_peak_342391	50	.	3.93670	5.01899	2.14606	217
chr9	77272934	77273240	Astro_pvalue_1e-2_peak_342398	40	.	3.49479	4.06336	1.34109	252
chr9	77277780	77277906	Astro_pvalue_1e-2_peak_342401	75	.	5.53518	7.58777	4.34919	56
chr9	77306017	77306222	Astro_pvalue_1e-2_peak_342407	40	.	3.49479	4.06336	1.34109	39
chr9	77308021	77308545	Astro_pvalue_1e-2_peak_342408	57	.	4.44313	5.71997	2.72497	474
chr9	77325833	77326950	Astro_pvalue_1e-2_peak_342413	51	.	4.15139	5.13051	2.24245	216
chr9	77342746	77343561	Astro_pvalue_1e-2_peak_342416a	43	.	3.55824	4.31331	1.55771	48
chr9	77342746	77343561	Astro_pvalue_1e-2_peak_342416b	69	.	4.86102	6.98672	3.82212	251
chr9	77342746	77343561	Astro_pvalue_1e-2_peak_342416c	122	.	7.11649	12.28867	8.50184	491
chr9	77346768	77346841	Astro_pvalue_1e-2_peak_342417	40	.	3.40353	4.07874	1.35541	58
chr9	77350723	77351217	Astro_pvalue_1e-2_peak_342418	43	.	3.73622	4.38721	1.61959	149
chr9	77357279	77358722	Astro_pvalue_1e-2_peak_342419a	74	.	5.17842	7.48774	4.26097	273
chr9	77357279	77358722	Astro_pvalue_1e-2_peak_342419b	46	.	3.76612	4.62990	1.82274	396
chr9	77357279	77358722	Astro_pvalue_1e-2_peak_342419c	130	.	7.58438	13.05065	9.17256	708
chr9	77357279	77358722	Astro_pvalue_1e-2_peak_342419d	56	.	4.32609	5.67761	2.68754	1311
chr9	77392123	77392750	Astro_pvalue_1e-2_peak_342429	53	.	4.28113	5.38413	2.43236	573
chr9	77462848	77462935	Astro_pvalue_1e-2_peak_342439	52	.	4.02707	5.25090	2.31704	40
chr9	77503453	77503535	Astro_pvalue_1e-2_peak_342443	45	.	3.72273	4.52573	1.73546	41
chr9	77566841	77568205	Astro_pvalue_1e-2_peak_342449a	203	.	10.95950	20.39898	15.59256	458
chr9	77566841	77568205	Astro_pvalue_1e-2_peak_342449b	55	.	4.36634	5.56342	2.58974	826
chr9	77616845	77616966	Astro_pvalue_1e-2_peak_342457	51	.	3.98248	5.13441	2.24270	60
chr9	77642265	77643633	Astro_pvalue_1e-2_peak_342460a	114	.	6.84963	11.46721	7.77328	596
chr9	77642265	77643633	Astro_pvalue_1e-2_peak_342460b	53	.	4.10978	5.34260	2.39586	714
chr9	77642265	77643633	Astro_pvalue_1e-2_peak_342460c	53	.	4.10978	5.34260	2.39586	891
chr9	77642265	77643633	Astro_pvalue_1e-2_peak_342460d	224	.	10.95940	22.47608	17.38565	1081
chr9	77642265	77643633	Astro_pvalue_1e-2_peak_342460e	125	.	7.30627	12.59784	8.77481	1189
chr9	77702642	77703847	Astro_pvalue_1e-2_peak_342471a	50	.	3.76350	5.01611	2.14606	410
chr9	77702642	77703847	Astro_pvalue_1e-2_peak_342471b	241	.	10.59603	24.13805	18.82059	590
chr9	77702642	77703847	Astro_pvalue_1e-2_peak_342471c	182	.	8.75224	18.22163	13.70504	795
chr9	77748258	77748752	Astro_pvalue_1e-2_peak_342482	59	.	4.56656	5.99310	2.96334	260
chr9	77763496	77763605	Astro_pvalue_1e-2_peak_342483	52	.	4.02707	5.25090	2.31704	51
chr9	78103588	78103924	Astro_pvalue_1e-2_peak_342523	95	.	6.52358	9.50327	6.03666	214
chr9	78114742	78115008	Astro_pvalue_1e-2_peak_342525	51	.	4.00577	5.19473	2.29427	201
chr9	78249352	78249442	Astro_pvalue_1e-2_peak_342550	52	.	4.02707	5.25090	2.31704	44
chr9	78321813	78321931	Astro_pvalue_1e-2_peak_342561	52	.	4.02707	5.25090	2.31704	49
chr9	78426946	78427026	Astro_pvalue_1e-2_peak_342575	46	.	3.76364	4.61492	1.80968	38
chr9	78448687	78449417	Astro_pvalue_1e-2_peak_342579a	92	.	6.38842	9.21565	5.78375	221
chr9	78448687	78449417	Astro_pvalue_1e-2_peak_342579b	92	.	6.38842	9.21565	5.78375	338
chr9	78448687	78449417	Astro_pvalue_1e-2_peak_342579c	92	.	6.38842	9.21565	5.78375	595
chr9	78505034	78506346	Astro_pvalue_1e-2_peak_342585a	222	.	9.86337	22.28648	17.22267	551
chr9	78505034	78506346	Astro_pvalue_1e-2_peak_342585b	198	.	9.10846	19.87526	15.14016	676
chr9	78505034	78506346	Astro_pvalue_1e-2_peak_342585c	48	.	3.65310	4.84185	2.00148	1004
chr9	78507476	78507866	Astro_pvalue_1e-2_peak_342586	40	.	3.28779	4.07395	1.35078	309
chr9	78545316	78545973	Astro_pvalue_1e-2_peak_342592	81	.	5.84340	8.17739	4.86426	59
chr9	78575326	78575821	Astro_pvalue_1e-2_peak_342599	45	.	3.84098	4.56661	1.77158	401
chr9	78589125	78589384	Astro_pvalue_1e-2_peak_342601	46	.	3.76364	4.61492	1.80968	41
chr9	78681595	78682087	Astro_pvalue_1e-2_peak_342616	46	.	3.76364	4.61492	1.80968	415
chr9	78696856	78697655	Astro_pvalue_1e-2_peak_342623	56	.	4.41924	5.66894	2.67998	326
chr9	78722375	78722780	Astro_pvalue_1e-2_peak_342627	42	.	3.56761	4.20535	1.46358	228
chr9	78725137	78725303	Astro_pvalue_1e-2_peak_342629	42	.	3.60516	4.28055	1.52744	72
chr9	78781409	78781708	Astro_pvalue_1e-2_peak_342638	68	.	5.12131	6.82331	3.67783	104
chr9	78790156	78790232	Astro_pvalue_1e-2_peak_342640	52	.	4.02707	5.25090	2.31704	37
chr9	78892393	78893360	Astro_pvalue_1e-2_peak_342659	56	.	4.39560	5.61900	2.63726	91
chr9	78902106	78902221	Astro_pvalue_1e-2_peak_342661	52	.	4.02707	5.25090	2.31704	56
chr9	78908191	78908432	Astro_pvalue_1e-2_peak_342662	45	.	3.74308	4.56981	1.77158	174
chr9	78988155	78988280	Astro_pvalue_1e-2_peak_342678	47	.	3.80546	4.70840	1.88773	67
chr9	79008768	79010227	Astro_pvalue_1e-2_peak_342683a	179	.	9.19118	17.95472	13.47199	619
chr9	79008768	79010227	Astro_pvalue_1e-2_peak_342683b	132	.	7.44048	13.22682	9.32783	725
chr9	79008768	79010227	Astro_pvalue_1e-2_peak_342683c	42	.	3.50140	4.22705	1.48352	1017
chr9	79018209	79018586	Astro_pvalue_1e-2_peak_342684	46	.	3.76364	4.61492	1.80968	263
chr9	79062576	79062719	Astro_pvalue_1e-2_peak_342693	52	.	4.02707	5.25090	2.31704	83
chr9	79102015	79102098	Astro_pvalue_1e-2_peak_342701	52	.	4.02707	5.25090	2.31704	41
chr9	79128812	79128887	Astro_pvalue_1e-2_peak_342704	50	.	3.95946	5.07586	2.19485	35
chr9	79186695	79186936	Astro_pvalue_1e-2_peak_342712a	312	.	15.78283	31.27410	25.16795	68
chr9	79186695	79186936	Astro_pvalue_1e-2_peak_342712b	202	.	11.36364	20.25100	15.46766	175
chr9	79225158	79225268	Astro_pvalue_1e-2_peak_342714	51	.	4.00577	5.19473	2.29427	60
chr9	79281087	79281174	Astro_pvalue_1e-2_peak_342726	52	.	4.02707	5.25090	2.31704	43
chr9	79306921	79307310	Astro_pvalue_1e-2_peak_342727	53	.	4.28113	5.38413	2.43236	203
chr9	79319719	79319883	Astro_pvalue_1e-2_peak_342729	46	.	3.78444	4.66110	1.84876	115
chr9	79331250	79331572	Astro_pvalue_1e-2_peak_342732	47	.	3.80546	4.70840	1.88773	259
chr9	79425474	79425549	Astro_pvalue_1e-2_peak_342750	52	.	4.02707	5.25090	2.31704	37
chr9	79508450	79509026	Astro_pvalue_1e-2_peak_342761	44	.	3.70261	4.48264	1.69840	130
chr9	79521098	79521204	Astro_pvalue_1e-2_peak_342763	59	.	4.54133	5.93590	2.91402	43
chr9	79631032	79631352	Astro_pvalue_1e-2_peak_342783	42	.	3.60516	4.28055	1.52744	248
chr9	79659092	79659282	Astro_pvalue_1e-2_peak_342789	50	.	3.93670	5.01899	2.14606	41
chr9	79791924	79792592	Astro_pvalue_1e-2_peak_342802a	75	.	5.39345	7.58075	4.34472	293
chr9	79791924	79792592	Astro_pvalue_1e-2_peak_342802b	75	.	5.37230	7.54666	4.31378	527
chr9	80048584	80048920	Astro_pvalue_1e-2_peak_342819	58	.	4.49169	5.82547	2.81657	257
chr9	80055150	80055476	Astro_pvalue_1e-2_peak_342820	66	.	4.83248	6.64852	3.52367	229
chr9	80072786	80073239	Astro_pvalue_1e-2_peak_342825	106	.	7.09824	10.60580	7.01187	327
chr9	80110670	80111072	Astro_pvalue_1e-2_peak_342830a	71	.	5.32021	7.18204	3.99368	176
chr9	80110670	80111072	Astro_pvalue_1e-2_peak_342830b	59	.	4.65518	5.97795	2.95116	342
chr9	80130306	80130509	Astro_pvalue_1e-2_peak_342835	108	.	7.21033	10.83630	7.21547	57
chr9	80135816	80136567	Astro_pvalue_1e-2_peak_342836	65	.	4.96877	6.57675	3.47134	498
chr9	80143240	80143741	Astro_pvalue_1e-2_peak_342837	81	.	5.82963	8.18180	4.86701	289
chr9	80213647	80213756	Astro_pvalue_1e-2_peak_342848	50	.	3.93670	5.01899	2.14606	48
chr9	80262458	80263914	Astro_pvalue_1e-2_peak_342854	53	.	4.25894	5.33988	2.39351	226
chr9	80278660	80279042	Astro_pvalue_1e-2_peak_342855	93	.	6.33513	9.34982	5.90194	220
chr9	80288818	80289103	Astro_pvalue_1e-2_peak_342856	48	.	3.86997	4.85757	2.01230	44
chr9	80292412	80292622	Astro_pvalue_1e-2_peak_342857	61	.	4.61787	6.11180	3.06542	57
chr9	80366356	80366700	Astro_pvalue_1e-2_peak_342868	52	.	4.02707	5.25090	2.31704	306
chr9	80434569	80434850	Astro_pvalue_1e-2_peak_342872	45	.	3.74308	4.56981	1.77158	118
chr9	80463071	80463833	Astro_pvalue_1e-2_peak_342875a	87	.	5.97989	8.77021	5.38906	336
chr9	80463071	80463833	Astro_pvalue_1e-2_peak_342875b	76	.	5.45792	7.68498	4.43612	476
chr9	80472864	80473154	Astro_pvalue_1e-2_peak_342877	66	.	4.83248	6.64852	3.52367	221
chr9	80500171	80500493	Astro_pvalue_1e-2_peak_342880a	92	.	6.38842	9.21565	5.78375	71
chr9	80500171	80500493	Astro_pvalue_1e-2_peak_342880b	92	.	6.42169	9.28323	5.84225	195
chr9	80506473	80506988	Astro_pvalue_1e-2_peak_342881	40	.	3.49479	4.06336	1.34109	291
chr9	80511708	80512639	Astro_pvalue_1e-2_peak_342882	57	.	4.46728	5.77213	2.77087	420
chr9	80561952	80562423	Astro_pvalue_1e-2_peak_342886	88	.	6.19579	8.83487	5.44494	46
chr9	80592101	80592519	Astro_pvalue_1e-2_peak_342892	72	.	5.37237	7.27863	4.07685	96
chr9	80646265	80647424	Astro_pvalue_1e-2_peak_342898a	129	.	6.76060	12.93262	9.06735	503
chr9	80646265	80647424	Astro_pvalue_1e-2_peak_342898b	139	.	7.11642	13.97790	9.99356	700
chr9	80646265	80647424	Astro_pvalue_1e-2_peak_342898c	46	.	3.53982	4.66228	1.84889	1023
chr9	80678724	80679384	Astro_pvalue_1e-2_peak_342900	130	.	8.28001	13.04990	9.17214	484
chr9	80720634	80721215	Astro_pvalue_1e-2_peak_342905	70	.	5.24384	7.04257	3.87005	122
chr9	80736524	80736719	Astro_pvalue_1e-2_peak_342906	52	.	4.02707	5.25090	2.31704	8
chr9	80742088	80742812	Astro_pvalue_1e-2_peak_342907	98	.	6.49773	9.88562	6.37300	367
chr9	80744978	80745413	Astro_pvalue_1e-2_peak_342908	118	.	7.32026	11.86630	8.12479	232
chr9	80760236	80760344	Astro_pvalue_1e-2_peak_342910	64	.	4.75135	6.43718	3.34820	42
chr9	80802674	80803010	Astro_pvalue_1e-2_peak_342915	63	.	4.69704	6.30170	3.23067	272
chr9	80828435	80829127	Astro_pvalue_1e-2_peak_342916	91	.	6.35548	9.14931	5.72421	423
chr9	80850460	80851348	Astro_pvalue_1e-2_peak_342920	99	.	6.66788	9.91941	6.40416	535
chr9	80896074	80896882	Astro_pvalue_1e-2_peak_342925	44	.	3.70261	4.48264	1.69840	289
chr9	80910946	80912368	Astro_pvalue_1e-2_peak_342926b	51	.	3.84808	5.14919	2.25635	748
chr9	80910946	80912368	Astro_pvalue_1e-2_peak_342926c	77	.	5.00250	7.78742	4.52618	926
chr9	80910946	80912368	Astro_pvalue_1e-2_peak_342926d	107	.	6.17427	10.74085	7.13166	1019
chr9	80910946	80912368	Astro_pvalue_1e-2_peak_342926e	118	.	6.57869	11.80293	8.06994	1150
chr9	80926742	80927205	Astro_pvalue_1e-2_peak_342928a	84	.	5.90493	8.42236	5.08066	43
chr9	80926742	80927205	Astro_pvalue_1e-2_peak_342928b	95	.	6.46755	9.57797	6.10246	249
chr9	80933858	80934374	Astro_pvalue_1e-2_peak_342930	88	.	6.22708	8.89558	5.49953	457
chr9	80940118	80940503	Astro_pvalue_1e-2_peak_342931a	63	.	4.84329	6.33054	3.25555	172
chr9	80940118	80940503	Astro_pvalue_1e-2_peak_342931b	130	.	8.30277	13.07480	9.19357	312
chr9	80969958	80970403	Astro_pvalue_1e-2_peak_342932	74	.	5.38752	7.48318	4.25681	138
chr9	80981243	80981319	Astro_pvalue_1e-2_peak_342933	51	.	3.98248	5.13441	2.24270	34
chr9	80984694	80984868	Astro_pvalue_1e-2_peak_342935	47	.	3.80546	4.70840	1.88773	51
chr9	81052764	81053488	Astro_pvalue_1e-2_peak_342942a	52	.	4.04240	5.23861	2.31704	328
chr9	81052764	81053488	Astro_pvalue_1e-2_peak_342942b	91	.	5.81994	9.10455	5.68462	599
chr9	81054112	81055530	Astro_pvalue_1e-2_peak_342943	52	.	4.04240	5.23861	2.31704	560
chr9	81080112	81080192	Astro_pvalue_1e-2_peak_342945	52	.	4.02707	5.25090	2.31704	37
chr9	81122108	81122417	Astro_pvalue_1e-2_peak_342949	52	.	4.02707	5.25090	2.31704	239
chr9	81140976	81141505	Astro_pvalue_1e-2_peak_342952	54	.	4.32620	5.47526	2.51169	137
chr9	81157632	81157990	Astro_pvalue_1e-2_peak_342953a	58	.	4.56651	5.81765	2.81184	44
chr9	81157632	81157990	Astro_pvalue_1e-2_peak_342953b	69	.	5.21887	6.99745	3.83149	308
chr9	81379500	81379939	Astro_pvalue_1e-2_peak_342980	112	.	7.42340	11.28112	7.60802	90
chr9	81385892	81386005	Astro_pvalue_1e-2_peak_342982	50	.	3.93670	5.01899	2.14606	50
chr9	81560494	81560584	Astro_pvalue_1e-2_peak_342996	52	.	4.02707	5.25090	2.31704	42
chr9	81731119	81731201	Astro_pvalue_1e-2_peak_343007	48	.	3.86997	4.85757	2.01230	41
chr9	81744984	81745093	Astro_pvalue_1e-2_peak_343008	59	.	4.54133	5.93590	2.91402	50
chr9	81749547	81749872	Astro_pvalue_1e-2_peak_343009	61	.	4.61787	6.11180	3.06542	290
chr9	81871452	81872000	Astro_pvalue_1e-2_peak_343019	55	.	4.37222	5.57009	2.59376	466
chr9	82079839	82079929	Astro_pvalue_1e-2_peak_343038	48	.	3.84823	4.80658	1.96960	41
chr9	82086537	82086810	Astro_pvalue_1e-2_peak_343040	49	.	3.91420	4.96371	2.10084	191
chr9	82092891	82093697	Astro_pvalue_1e-2_peak_343042	47	.	3.80546	4.70840	1.88773	734
chr9	82103898	82104453	Astro_pvalue_1e-2_peak_343044a	58	.	4.49169	5.82547	2.81657	375
chr9	82103898	82104453	Astro_pvalue_1e-2_peak_343044b	114	.	7.48615	11.43136	7.73941	482
chr9	82185991	82187008	Astro_pvalue_1e-2_peak_343048a	104	.	5.80760	10.49543	6.91449	547
chr9	82185991	82187008	Astro_pvalue_1e-2_peak_343048b	223	.	9.56545	22.31337	17.24626	748
chr9	82187257	82187640	Astro_pvalue_1e-2_peak_343049	85	.	5.09892	8.58103	5.22222	244
chr9	82194720	82195436	Astro_pvalue_1e-2_peak_343050	42	.	3.56761	4.20535	1.46358	460
chr9	82225005	82225636	Astro_pvalue_1e-2_peak_343055a	93	.	6.46204	9.39162	5.93896	333
chr9	82225005	82225636	Astro_pvalue_1e-2_peak_343055b	120	.	7.75444	12.03888	8.27808	429
chr9	82277271	82277377	Astro_pvalue_1e-2_peak_343062	40	.	3.51272	4.09787	1.37064	44
chr9	82278429	82278502	Astro_pvalue_1e-2_peak_343064	51	.	4.17246	5.17088	2.27454	37
chr9	82356825	82357848	Astro_pvalue_1e-2_peak_343070a	116	.	7.54100	11.65529	7.93755	337
chr9	82356825	82357848	Astro_pvalue_1e-2_peak_343070b	90	.	6.25547	9.02418	5.61195	494
chr9	82356825	82357848	Astro_pvalue_1e-2_peak_343070c	54	.	4.37883	5.48897	2.52368	716
chr9	82379395	82379951	Astro_pvalue_1e-2_peak_343073	52	.	4.02707	5.25090	2.31704	55
chr9	82555740	82556417	Astro_pvalue_1e-2_peak_343099	51	.	3.98248	5.13441	2.24270	342
chr9	82584874	82585558	Astro_pvalue_1e-2_peak_343103	50	.	3.95946	5.07586	2.19485	16
chr9	82590074	82591078	Astro_pvalue_1e-2_peak_343104	42	.	3.60516	4.28055	1.52744	947
chr9	82873042	82873178	Astro_pvalue_1e-2_peak_343122	51	.	4.00577	5.19473	2.29427	43
chr9	83024792	83025488	Astro_pvalue_1e-2_peak_343142a	71	.	5.32021	7.18204	3.99368	276
chr9	83024792	83025488	Astro_pvalue_1e-2_peak_343142b	96	.	6.61813	9.67690	6.18728	436
chr9	83118518	83119203	Astro_pvalue_1e-2_peak_343154	63	.	4.69704	6.30170	3.23067	336
chr9	83404813	83405044	Astro_pvalue_1e-2_peak_343175	46	.	3.76364	4.61492	1.80968	170
chr9	83412803	83413609	Astro_pvalue_1e-2_peak_343178	55	.	4.34909	5.52219	2.55300	649
chr9	83497138	83497254	Astro_pvalue_1e-2_peak_343187	52	.	4.02707	5.25090	2.31704	71
chr9	83727717	83728043	Astro_pvalue_1e-2_peak_343208	66	.	5.02080	6.68179	3.55253	256
chr9	84009419	84009569	Astro_pvalue_1e-2_peak_343229	44	.	3.70261	4.48264	1.69840	39
chr9	84011592	84011903	Astro_pvalue_1e-2_peak_343231	45	.	3.74308	4.56981	1.77158	242
chr9	84070598	84071055	Astro_pvalue_1e-2_peak_343236	47	.	3.80546	4.70840	1.88773	304
chr9	84114696	84114894	Astro_pvalue_1e-2_peak_343241	48	.	3.86997	4.85757	2.01230	40
chr9	84179570	84179997	Astro_pvalue_1e-2_peak_343246a	84	.	6.01443	8.49085	5.14060	163
chr9	84179570	84179997	Astro_pvalue_1e-2_peak_343246b	60	.	4.67789	6.01958	2.98663	302
chr9	84189229	84189731	Astro_pvalue_1e-2_peak_343247	57	.	4.46728	5.77213	2.77087	242
chr9	84228288	84228714	Astro_pvalue_1e-2_peak_343255	57	.	4.46728	5.77213	2.77087	196
chr9	84236344	84236476	Astro_pvalue_1e-2_peak_343257	59	.	4.65518	5.97795	2.95116	57
chr9	84236780	84236918	Astro_pvalue_1e-2_peak_343258	48	.	4.00962	4.86629	2.01931	104
chr9	84286557	84287268	Astro_pvalue_1e-2_peak_343264a	165	.	9.69873	16.58249	12.27666	342
chr9	84286557	84287268	Astro_pvalue_1e-2_peak_343264b	86	.	6.03500	8.64284	5.27589	518
chr9	84294790	84295177	Astro_pvalue_1e-2_peak_343265	119	.	7.71803	11.97277	8.21906	262
chr9	84302128	84302297	Astro_pvalue_1e-2_peak_343267	41	.	3.20821	4.13103	1.40132	29
chr9	84304009	84305060	Astro_pvalue_1e-2_peak_343269a	140	.	6.89882	14.03379	10.04194	434
chr9	84304009	84305060	Astro_pvalue_1e-2_peak_343269b	130	.	6.57030	13.01996	9.14577	564
chr9	84304009	84305060	Astro_pvalue_1e-2_peak_343269c	150	.	7.22733	15.06763	10.95272	709
chr9	84368892	84369716	Astro_pvalue_1e-2_peak_343276	45	.	3.72273	4.52573	1.73546	625
chr9	84440942	84441817	Astro_pvalue_1e-2_peak_343293a	129	.	7.30052	12.99721	9.12503	113
chr9	84440942	84441817	Astro_pvalue_1e-2_peak_343293b	41	.	3.45722	4.16007	1.42647	273
chr9	84440942	84441817	Astro_pvalue_1e-2_peak_343293c	97	.	6.03110	9.78042	6.28077	459
chr9	84500187	84501056	Astro_pvalue_1e-2_peak_343298a	64	.	4.91780	6.47559	3.38231	450
chr9	84500187	84501056	Astro_pvalue_1e-2_peak_343298b	64	.	4.91780	6.47559	3.38231	606
chr9	84646550	84646875	Astro_pvalue_1e-2_peak_343312	48	.	3.86997	4.85757	2.01230	279
chr9	84721306	84721800	Astro_pvalue_1e-2_peak_343317	40	.	3.51272	4.09787	1.37064	166
chr9	84724277	84724358	Astro_pvalue_1e-2_peak_343318	48	.	3.99016	4.83094	1.99111	58
chr9	84731511	84732909	Astro_pvalue_1e-2_peak_343321a	116	.	6.94219	11.61723	7.90526	697
chr9	84731511	84732909	Astro_pvalue_1e-2_peak_343321b	47	.	3.84541	4.75128	1.92677	1098
chr9	84742907	84743650	Astro_pvalue_1e-2_peak_343323	41	.	3.54912	4.16884	1.43194	607
chr9	84884017	84884107	Astro_pvalue_1e-2_peak_343337	50	.	3.95946	5.07586	2.19485	44
chr9	84888758	84888860	Astro_pvalue_1e-2_peak_343338	50	.	3.93670	5.01899	2.14606	50
chr9	85103924	85104685	Astro_pvalue_1e-2_peak_343356	66	.	5.05051	6.69891	3.56755	547
chr9	85221800	85222131	Astro_pvalue_1e-2_peak_343371	49	.	3.89196	4.90993	2.05496	153
chr9	85260669	85260832	Astro_pvalue_1e-2_peak_343375	50	.	3.93670	5.01899	2.14606	82
chr9	85273432	85273571	Astro_pvalue_1e-2_peak_343378	50	.	3.95946	5.07586	2.19485	50
chr9	85347587	85348066	Astro_pvalue_1e-2_peak_343387	42	.	3.60516	4.28055	1.52744	215
chr9	85376990	85377237	Astro_pvalue_1e-2_peak_343395	45	.	3.74308	4.56981	1.77158	41
chr9	85396627	85397115	Astro_pvalue_1e-2_peak_343402	49	.	3.91420	4.96371	2.10084	189
chr9	85522462	85522812	Astro_pvalue_1e-2_peak_343414	50	.	3.95946	5.07586	2.19485	338
chr9	85576405	85576715	Astro_pvalue_1e-2_peak_343422	149	.	9.18014	14.91234	10.81534	244
chr9	85834061	85834391	Astro_pvalue_1e-2_peak_343446	127	.	8.13835	12.75547	8.91323	264
chr9	85834724	85834940	Astro_pvalue_1e-2_peak_343447	87	.	6.13413	8.71645	5.34052	62
chr9	85895829	85896754	Astro_pvalue_1e-2_peak_343452	87	.	6.13413	8.71645	5.34052	567
chr9	85919438	85920308	Astro_pvalue_1e-2_peak_343455a	98	.	6.60939	9.81903	6.31378	307
chr9	85919438	85920308	Astro_pvalue_1e-2_peak_343455b	123	.	7.81109	12.37101	8.57349	406
chr9	86041601	86042202	Astro_pvalue_1e-2_peak_343469	45	.	3.72273	4.52573	1.73546	232
chr9	86046921	86047503	Astro_pvalue_1e-2_peak_343470	63	.	4.84329	6.33054	3.25555	359
chr9	86153183	86153974	Astro_pvalue_1e-2_peak_343478	61	.	4.61787	6.11180	3.06542	509
chr9	86237490	86238547	Astro_pvalue_1e-2_peak_343488a	79	.	5.73468	7.98297	4.69770	467
chr9	86237490	86238547	Astro_pvalue_1e-2_peak_343488b	55	.	4.43965	5.59403	2.61553	671
chr9	86264243	86264414	Astro_pvalue_1e-2_peak_343491	50	.	3.93670	5.01899	2.14606	88
chr9	86322625	86323374	Astro_pvalue_1e-2_peak_343494a	84	.	5.77367	8.43624	5.09216	80
chr9	86322625	86323374	Astro_pvalue_1e-2_peak_343494b	107	.	6.82343	10.72083	7.11232	292
chr9	86322625	86323374	Astro_pvalue_1e-2_peak_343494c	73	.	5.26898	7.38073	4.16667	395
chr9	86322625	86323374	Astro_pvalue_1e-2_peak_343494d	107	.	6.84968	10.76362	7.15013	682
chr9	86432273	86433014	Astro_pvalue_1e-2_peak_343506a	68	.	5.12131	6.82331	3.67783	162
chr9	86432273	86433014	Astro_pvalue_1e-2_peak_343506b	118	.	7.64623	11.84323	8.10517	512
chr9	86535732	86536797	Astro_pvalue_1e-2_peak_343507a	46	.	3.88242	4.67280	1.85842	46
chr9	86535732	86536797	Astro_pvalue_1e-2_peak_343507b	90	.	6.12574	9.00885	5.59988	332
chr9	86535732	86536797	Astro_pvalue_1e-2_peak_343507c	166	.	9.50570	16.62937	12.31809	637
chr9	86535732	86536797	Astro_pvalue_1e-2_peak_343507d	101	.	6.68263	10.18961	6.64175	816
chr9	86571489	86572017	Astro_pvalue_1e-2_peak_343508	81	.	5.63790	8.11244	4.80792	52
chr9	86594597	86595975	Astro_pvalue_1e-2_peak_343512a	43	.	3.59324	4.36648	1.60066	139
chr9	86594597	86595975	Astro_pvalue_1e-2_peak_343512b	71	.	4.94071	7.11242	3.93207	397
chr9	86594597	86595975	Astro_pvalue_1e-2_peak_343512c	101	.	6.28818	10.19534	6.64690	607
chr9	86594597	86595975	Astro_pvalue_1e-2_peak_343512d	221	.	10.77973	22.17635	17.12513	754
chr9	86594597	86595975	Astro_pvalue_1e-2_peak_343512e	124	.	7.18649	12.40275	8.60036	975
chr9	86671305	86671421	Astro_pvalue_1e-2_peak_343517	52	.	4.02707	5.25090	2.31704	60
chr9	86736937	86737239	Astro_pvalue_1e-2_peak_343519	52	.	4.02707	5.25090	2.31704	67
chr9	86754054	86754614	Astro_pvalue_1e-2_peak_343522	54	.	4.32620	5.47526	2.51169	72
chr9	86796141	86797434	Astro_pvalue_1e-2_peak_343528a	83	.	5.87959	8.37975	5.04334	491
chr9	86796141	86797434	Astro_pvalue_1e-2_peak_343528b	83	.	5.87959	8.37975	5.04334	577
chr9	86796141	86797434	Astro_pvalue_1e-2_peak_343528c	83	.	5.87959	8.37975	5.04334	752
chr9	86796141	86797434	Astro_pvalue_1e-2_peak_343528d	82	.	5.82954	8.29593	4.96820	1133
chr9	86876068	86876383	Astro_pvalue_1e-2_peak_343537	61	.	4.61787	6.11180	3.06542	196
chr9	86885961	86887082	Astro_pvalue_1e-2_peak_343538	68	.	5.10093	6.84728	3.69834	281
chr9	86898837	86899241	Astro_pvalue_1e-2_peak_343539	87	.	6.13413	8.71645	5.34052	92
chr9	87283247	87283728	Astro_pvalue_1e-2_peak_343559	126	.	7.33071	12.63763	8.80871	138
chr9	87286894	87287312	Astro_pvalue_1e-2_peak_343562	48	.	3.77042	4.81956	1.98206	156
chr9	87296844	87297087	Astro_pvalue_1e-2_peak_343564	42	.	3.56761	4.20535	1.46358	194
chr9	87306064	87306385	Astro_pvalue_1e-2_peak_343565	55	.	4.37222	5.57009	2.59376	117
chr9	87317241	87317764	Astro_pvalue_1e-2_peak_343566	92	.	6.25284	9.21872	5.78585	321
chr9	87320022	87320389	Astro_pvalue_1e-2_peak_343567	85	.	5.95628	8.50903	5.15679	191
chr9	87326591	87327026	Astro_pvalue_1e-2_peak_343568	52	.	4.02707	5.25090	2.31704	23
chr9	87333467	87333726	Astro_pvalue_1e-2_peak_343569	66	.	4.83248	6.64852	3.52367	196
chr9	87371198	87371389	Astro_pvalue_1e-2_peak_343573	49	.	3.91420	4.96371	2.10084	134
chr9	87393551	87393809	Astro_pvalue_1e-2_peak_343577	52	.	4.02707	5.25090	2.31704	64
chr9	87400546	87401118	Astro_pvalue_1e-2_peak_343579	61	.	4.61787	6.11180	3.06542	521
chr9	87454538	87454978	Astro_pvalue_1e-2_peak_343585	66	.	4.83248	6.64852	3.52367	174
chr9	87461713	87462124	Astro_pvalue_1e-2_peak_343586	90	.	6.22713	9.08015	5.66274	253
chr9	87466978	87467349	Astro_pvalue_1e-2_peak_343587	59	.	4.56656	5.99310	2.96334	55
chr9	87569152	87569506	Astro_pvalue_1e-2_peak_343601	55	.	4.34909	5.52219	2.55300	125
chr9	87589763	87590218	Astro_pvalue_1e-2_peak_343605a	68	.	5.14536	6.86593	3.71446	208
chr9	87589763	87590218	Astro_pvalue_1e-2_peak_343605b	120	.	7.75444	12.03888	8.27808	380
chr9	87605247	87606011	Astro_pvalue_1e-2_peak_343606a	111	.	6.84965	11.10137	7.45029	263
chr9	87605247	87606011	Astro_pvalue_1e-2_peak_343606b	68	.	4.92781	6.83907	3.69224	406
chr9	87606434	87606818	Astro_pvalue_1e-2_peak_343607a	57	.	4.40335	5.79783	2.79356	42
chr9	87606434	87606818	Astro_pvalue_1e-2_peak_343607b	67	.	4.87520	6.75621	3.61864	208
chr9	87652890	87653435	Astro_pvalue_1e-2_peak_343612	54	.	4.37883	5.48897	2.52368	312
chr9	87655700	87656182	Astro_pvalue_1e-2_peak_343614	77	.	5.60433	7.75431	4.49639	72
chr9	87873884	87873969	Astro_pvalue_1e-2_peak_343625	66	.	4.83248	6.64852	3.52367	44
chr9	88313397	88313527	Astro_pvalue_1e-2_peak_343650	81	.	5.63790	8.11244	4.80792	59
chr9	88356100	88357437	Astro_pvalue_1e-2_peak_343653	140	.	8.63931	14.09321	10.09411	866
chr9	88420021	88420875	Astro_pvalue_1e-2_peak_343655	58	.	4.51637	5.88004	2.86532	603
chr9	88432970	88433285	Astro_pvalue_1e-2_peak_343656	96	.	6.44331	9.63392	6.14980	43
chr9	88555780	88556508	Astro_pvalue_1e-2_peak_343664a	193	.	10.86300	19.36024	14.69403	133
chr9	88555780	88556508	Astro_pvalue_1e-2_peak_343664b	98	.	6.63850	9.86893	6.35855	269
chr9	88661963	88662309	Astro_pvalue_1e-2_peak_343674	65	.	4.77897	6.50788	3.41064	62
chr9	88697690	88698300	Astro_pvalue_1e-2_peak_343678	88	.	6.19579	8.83487	5.44494	272
chr9	88713878	88714669	Astro_pvalue_1e-2_peak_343679	100	.	6.81570	10.04886	6.51735	692
chr9	88741727	88742437	Astro_pvalue_1e-2_peak_343682	57	.	4.52342	5.74098	2.74350	486
chr9	88897034	88897712	Astro_pvalue_1e-2_peak_343693a	61	.	4.60052	6.10650	3.06335	242
chr9	88897034	88897712	Astro_pvalue_1e-2_peak_343693b	115	.	7.10335	11.51269	7.81225	485
chr9	88969035	88969695	Astro_pvalue_1e-2_peak_343697a	121	.	7.82830	12.17390	8.39915	341
chr9	88969035	88969695	Astro_pvalue_1e-2_peak_343697b	95	.	6.55480	9.56030	6.08816	543
chr9	89260417	89260596	Astro_pvalue_1e-2_peak_343706	96	.	6.44331	9.63392	6.14980	121
chr9	89561236	89561734	Astro_pvalue_1e-2_peak_343723	66	.	4.62243	6.61022	3.50060	58
chr9	89562054	89562933	Astro_pvalue_1e-2_peak_343724a	57	.	4.24124	5.76456	2.76565	268
chr9	89562054	89562933	Astro_pvalue_1e-2_peak_343724b	76	.	5.08949	7.62849	4.38691	416
chr9	89562054	89562933	Astro_pvalue_1e-2_peak_343724c	76	.	5.12120	7.67903	4.43081	780
chr9	89563508	89563623	Astro_pvalue_1e-2_peak_343725	49	.	3.87714	4.98391	2.11849	56
chr9	89763047	89763826	Astro_pvalue_1e-2_peak_343732	48	.	3.86997	4.85757	2.01230	298
chr9	90112261	90113854	Astro_pvalue_1e-2_peak_343748a	56	.	4.41916	5.64770	2.66305	1003
chr9	90112261	90113854	Astro_pvalue_1e-2_peak_343748b	101	.	6.62874	10.10068	6.56384	1102
chr9	90126896	90127561	Astro_pvalue_1e-2_peak_343750	48	.	3.86997	4.85757	2.01230	604
chr9	90182751	90183168	Astro_pvalue_1e-2_peak_343753	47	.	3.95179	4.76187	1.93237	373
chr9	90235491	90236006	Astro_pvalue_1e-2_peak_343760a	66	.	4.99465	6.62877	3.51592	78
chr9	90235491	90236006	Astro_pvalue_1e-2_peak_343760b	121	.	7.84873	12.12024	8.35099	391
chr9	90340740	90341560	Astro_pvalue_1e-2_peak_343770	170	.	9.96326	17.04961	12.68509	270
chr9	90589059	90589884	Astro_pvalue_1e-2_peak_343783a	85	.	6.04392	8.54592	5.18936	263
chr9	90589059	90589884	Astro_pvalue_1e-2_peak_343783b	60	.	4.70083	6.06186	3.02313	541
chr9	90691193	90691846	Astro_pvalue_1e-2_peak_343787	48	.	3.86997	4.85757	2.01230	48
chr9	90873045	90873222	Astro_pvalue_1e-2_peak_343797	81	.	5.63790	8.11244	4.80792	112
chr9	90896029	90896275	Astro_pvalue_1e-2_peak_343799	66	.	4.83248	6.64852	3.52367	174
chr9	91003191	91004236	Astro_pvalue_1e-2_peak_343807a	67	.	5.07389	6.73982	3.60298	428
chr9	91003191	91004236	Astro_pvalue_1e-2_peak_343807b	91	.	6.31313	9.12568	5.70365	544
chr9	91152401	91153230	Astro_pvalue_1e-2_peak_343810a	77	.	5.52395	7.79221	4.53005	370
chr9	91152401	91153230	Astro_pvalue_1e-2_peak_343810b	100	.	6.60211	10.05685	6.52440	502
chr9	91293277	91293832	Astro_pvalue_1e-2_peak_343824	48	.	3.84823	4.80658	1.96960	65
chr9	91347227	91347425	Astro_pvalue_1e-2_peak_343833	65	.	4.77897	6.50788	3.41064	35
chr9	91428987	91429300	Astro_pvalue_1e-2_peak_343850	45	.	3.74308	4.56981	1.77158	258
chr9	91489334	91489991	Astro_pvalue_1e-2_peak_343858	58	.	4.51637	5.88004	2.86532	357
chr9	91567085	91567294	Astro_pvalue_1e-2_peak_343863	101	.	6.62874	10.10068	6.56384	79
chr9	91568247	91569068	Astro_pvalue_1e-2_peak_343864a	57	.	4.45509	5.70529	2.71261	152
chr9	91568247	91569068	Astro_pvalue_1e-2_peak_343864b	139	.	8.35329	13.92874	9.94986	428
chr9	91606256	91606717	Astro_pvalue_1e-2_peak_343867	57	.	4.44313	5.71997	2.72497	138
chr9	91615643	91616148	Astro_pvalue_1e-2_peak_343871	55	.	4.37222	5.57009	2.59376	451
chr9	91653190	91653657	Astro_pvalue_1e-2_peak_343875	74	.	5.35742	7.41268	4.19627	390
chr9	91794965	91795469	Astro_pvalue_1e-2_peak_343884a	75	.	5.47979	7.53985	4.30787	208
chr9	91794965	91795469	Astro_pvalue_1e-2_peak_343884b	87	.	6.11583	8.78147	5.39707	439
chr9	91925422	91926215	Astro_pvalue_1e-2_peak_343887a	142	.	8.33420	14.27691	10.25657	423
chr9	91925422	91926215	Astro_pvalue_1e-2_peak_343887b	168	.	9.37598	16.83783	12.49920	519
chr9	91925422	91926215	Astro_pvalue_1e-2_peak_343887c	107	.	6.82343	10.72083	7.11232	715
chr9	91933149	91933997	Astro_pvalue_1e-2_peak_343888a	71	.	5.22436	7.11066	3.93060	261
chr9	91933149	91933997	Astro_pvalue_1e-2_peak_343888b	82	.	5.80484	8.25471	4.93182	385
chr9	91933149	91933997	Astro_pvalue_1e-2_peak_343888c	94	.	6.41250	9.48525	6.02123	584
chr9	91969122	91969474	Astro_pvalue_1e-2_peak_343893	44	.	3.70261	4.48264	1.69840	61
chr9	91974029	91974306	Astro_pvalue_1e-2_peak_343894	90	.	6.32289	9.08417	5.66568	165
chr9	91974604	91974859	Astro_pvalue_1e-2_peak_343895	40	.	3.49479	4.06336	1.34109	198
chr9	92001340	92001832	Astro_pvalue_1e-2_peak_343899	40	.	3.51272	4.09787	1.37064	148
chr9	92023291	92023665	Astro_pvalue_1e-2_peak_343903	61	.	4.64396	6.17345	3.12061	219
chr9	92040824	92041193	Astro_pvalue_1e-2_peak_343909	44	.	3.68270	4.44048	1.66328	314
chr9	92050097	92050542	Astro_pvalue_1e-2_peak_343911	71	.	5.32021	7.18204	3.99368	273
chr9	92097482	92097564	Astro_pvalue_1e-2_peak_343917	52	.	4.02707	5.25090	2.31704	41
chr9	92097875	92098415	Astro_pvalue_1e-2_peak_343918	52	.	4.02707	5.25090	2.31704	195
chr9	92112986	92113217	Astro_pvalue_1e-2_peak_343921a	80	.	5.76148	8.03057	4.73967	68
chr9	92112986	92113217	Astro_pvalue_1e-2_peak_343921b	68	.	5.12131	6.82331	3.67783	175
chr9	92219762	92220041	Astro_pvalue_1e-2_peak_343931	62	.	4.76502	6.21214	3.15451	56
chr9	92220858	92221422	Astro_pvalue_1e-2_peak_343932	50	.	4.13345	5.07733	2.19554	337
chr9	92236656	92237054	Astro_pvalue_1e-2_peak_343933	63	.	4.87092	6.39016	3.30723	111
chr9	92238143	92239265	Astro_pvalue_1e-2_peak_343934	53	.	4.28108	5.32278	2.37903	846
chr9	92246417	92246625	Astro_pvalue_1e-2_peak_343935	52	.	4.02707	5.25090	2.31704	53
chr9	92253891	92253976	Astro_pvalue_1e-2_peak_343938	42	.	3.60516	4.28055	1.52744	42
chr9	92254366	92254776	Astro_pvalue_1e-2_peak_343939	55	.	4.37222	5.57009	2.59376	63
chr9	92269074	92269162	Astro_pvalue_1e-2_peak_343941	100	.	6.81570	10.04886	6.51735	46
chr9	92273444	92273711	Astro_pvalue_1e-2_peak_343942	66	.	4.95158	6.66523	3.53837	63
chr9	92276406	92277267	Astro_pvalue_1e-2_peak_343943	70	.	5.20231	7.07421	3.89949	631
chr9	92451686	92452074	Astro_pvalue_1e-2_peak_343951	51	.	3.98248	5.13441	2.24270	38
chr9	92504113	92504485	Astro_pvalue_1e-2_peak_343957	65	.	4.80692	6.58071	3.47254	182
chr9	92692928	92693026	Astro_pvalue_1e-2_peak_343962	52	.	4.02707	5.25090	2.31704	48
chr9	92716218	92716365	Astro_pvalue_1e-2_peak_343965	61	.	4.61787	6.11180	3.06542	39
chr9	92762289	92762538	Astro_pvalue_1e-2_peak_343973	42	.	3.66950	4.27531	1.52535	27
chr9	92764625	92765581	Astro_pvalue_1e-2_peak_343974	65	.	4.98163	6.57940	3.47254	810
chr9	92861804	92861957	Astro_pvalue_1e-2_peak_343977	52	.	4.02707	5.25090	2.31704	129
chr9	93404229	93404661	Astro_pvalue_1e-2_peak_344002	54	.	4.30354	5.42925	2.47078	67
chr9	93404896	93405325	Astro_pvalue_1e-2_peak_344003	79	.	5.73806	7.99162	4.70491	283
chr9	93459585	93459776	Astro_pvalue_1e-2_peak_344007	52	.	4.02707	5.25090	2.31704	144
chr9	93603746	93603836	Astro_pvalue_1e-2_peak_344015	52	.	4.02707	5.25090	2.31704	45
chr9	93642237	93642345	Astro_pvalue_1e-2_peak_344018	52	.	4.02707	5.25090	2.31704	52
chr9	93677212	93677864	Astro_pvalue_1e-2_peak_344025	42	.	3.60516	4.28055	1.52744	155
chr9	93683192	93683993	Astro_pvalue_1e-2_peak_344027	66	.	4.99465	6.62877	3.51592	462
chr9	93799619	93799744	Astro_pvalue_1e-2_peak_344036	63	.	4.69704	6.30170	3.23067	52
chr9	93955360	93956166	Astro_pvalue_1e-2_peak_344049	57	.	4.46728	5.77213	2.77087	48
chr9	93970086	93970524	Astro_pvalue_1e-2_peak_344050	52	.	4.02707	5.25090	2.31704	411
chr9	94004296	94004400	Astro_pvalue_1e-2_peak_344052	52	.	4.02707	5.25090	2.31704	45
chr9	94123686	94124509	Astro_pvalue_1e-2_peak_344060	103	.	6.91259	10.34621	6.78073	572
chr9	94186068	94186437	Astro_pvalue_1e-2_peak_344063a	115	.	7.10335	11.51269	7.81225	131
chr9	94186068	94186437	Astro_pvalue_1e-2_peak_344063b	176	.	9.60469	17.67007	13.22530	264
chr9	94339999	94340179	Astro_pvalue_1e-2_peak_344071	43	.	3.64352	4.35885	1.59328	64
chr9	94443537	94444326	Astro_pvalue_1e-2_peak_344084	82	.	5.86081	8.24779	4.92617	662
chr9	94605806	94606293	Astro_pvalue_1e-2_peak_344102	61	.	4.61787	6.11180	3.06542	289
chr9	94712282	94712593	Astro_pvalue_1e-2_peak_344114	45	.	3.72273	4.52573	1.73546	102
chr9	94860078	94861045	Astro_pvalue_1e-2_peak_344124	75	.	5.41796	7.55548	4.32101	365
chr9	94877462	94877865	Astro_pvalue_1e-2_peak_344127	143	.	8.90472	14.36491	10.33315	254
chr9	95055961	95056331	Astro_pvalue_1e-2_peak_344135	112	.	7.40521	11.25228	7.58250	132
chr9	95087288	95088523	Astro_pvalue_1e-2_peak_344138a	99	.	6.74855	9.92096	6.40435	659
chr9	95087288	95088523	Astro_pvalue_1e-2_peak_344138b	112	.	7.42340	11.28112	7.60802	958
chr9	95431891	95432764	Astro_pvalue_1e-2_peak_344159	153	.	9.17375	15.33214	11.18125	616
chr9	95500778	95501308	Astro_pvalue_1e-2_peak_344166	52	.	4.23699	5.29645	2.35493	318
chr9	95511769	95512317	Astro_pvalue_1e-2_peak_344168	52	.	4.02707	5.25090	2.31704	61
chr9	95527147	95527891	Astro_pvalue_1e-2_peak_344171a	233	.	11.80092	23.33002	18.11989	119
chr9	95527147	95527891	Astro_pvalue_1e-2_peak_344171b	72	.	5.20888	7.28466	4.08220	677
chr9	95639949	95640582	Astro_pvalue_1e-2_peak_344176a	61	.	4.77099	6.19286	3.13660	193
chr9	95639949	95640582	Astro_pvalue_1e-2_peak_344176b	87	.	6.16481	8.77517	5.39238	404
chr9	95639949	95640582	Astro_pvalue_1e-2_peak_344176c	88	.	6.19579	8.83487	5.44494	535
chr9	95732691	95732989	Astro_pvalue_1e-2_peak_344182	52	.	4.02707	5.25090	2.31704	116
chr9	95799160	95799602	Astro_pvalue_1e-2_peak_344186	51	.	4.00577	5.19473	2.29427	230
chr9	95827544	95827885	Astro_pvalue_1e-2_peak_344191	52	.	4.02707	5.25090	2.31704	294
chr9	95857820	95858653	Astro_pvalue_1e-2_peak_344194a	48	.	3.77042	4.81956	1.98206	65
chr9	95857820	95858653	Astro_pvalue_1e-2_peak_344194b	56	.	4.18936	5.68355	2.69336	245
chr9	95857820	95858653	Astro_pvalue_1e-2_peak_344194c	127	.	7.12191	12.70347	8.86714	340
chr9	95857820	95858653	Astro_pvalue_1e-2_peak_344194d	138	.	7.56398	13.85680	9.88838	529
chr9	95857820	95858653	Astro_pvalue_1e-2_peak_344194e	105	.	6.28404	10.54856	6.96130	712
chr9	95882316	95882784	Astro_pvalue_1e-2_peak_344196	44	.	3.68270	4.44048	1.66328	115
chr9	95889487	95890205	Astro_pvalue_1e-2_peak_344197	57	.	4.50219	5.70347	2.71150	458
chr9	95895030	95895103	Astro_pvalue_1e-2_peak_344198	43	.	3.64621	4.30377	1.54838	35
chr9	95896008	95896942	Astro_pvalue_1e-2_peak_344199	98	.	6.47214	9.84380	6.33678	636
chr9	95922402	95922603	Astro_pvalue_1e-2_peak_344201	94	.	6.52363	9.49394	6.02867	136
chr9	95925133	95925236	Astro_pvalue_1e-2_peak_344203	55	.	4.34909	5.52219	2.55300	51
chr9	95946375	95946578	Astro_pvalue_1e-2_peak_344206	63	.	4.84329	6.33054	3.25555	33
chr9	95951671	95952048	Astro_pvalue_1e-2_peak_344208	41	.	3.53082	4.13302	1.40132	23
chr9	95967822	95967975	Astro_pvalue_1e-2_peak_344212	69	.	5.19413	6.95298	3.79188	58
chr9	95969624	95970113	Astro_pvalue_1e-2_peak_344213	87	.	6.13413	8.71645	5.34052	309
chr9	96066766	96067461	Astro_pvalue_1e-2_peak_344222	43	.	3.62424	4.31930	1.56043	628
chr9	96069711	96070186	Astro_pvalue_1e-2_peak_344223	68	.	5.10093	6.84728	3.69834	252
chr9	96108591	96108849	Astro_pvalue_1e-2_peak_344228	52	.	4.02707	5.25090	2.31704	22
chr9	96200306	96200642	Astro_pvalue_1e-2_peak_344231	71	.	5.24031	7.14717	3.96211	58
chr9	96213461	96214711	Astro_pvalue_1e-2_peak_344233	93	.	6.35838	9.39452	5.94080	461
chr9	96215268	96215341	Astro_pvalue_1e-2_peak_344234	40	.	3.51267	4.01863	1.30366	35
chr9	96215605	96216067	Astro_pvalue_1e-2_peak_344235	61	.	4.70367	6.11022	3.06542	364
chr9	96328795	96329217	Astro_pvalue_1e-2_peak_344240a	79	.	5.73468	7.98297	4.69770	41
chr9	96328795	96329217	Astro_pvalue_1e-2_peak_344240b	174	.	10.19498	17.46646	13.04798	146
chr9	96338746	96339570	Astro_pvalue_1e-2_peak_344242	53	.	4.31965	5.38798	2.43485	306
chr9	96792611	96793347	Astro_pvalue_1e-2_peak_344275	158	.	9.62678	15.85613	11.64236	483
chr9	96846661	96846947	Astro_pvalue_1e-2_peak_344277	66	.	4.83248	6.64852	3.52367	58
chr9	96870990	96871359	Astro_pvalue_1e-2_peak_344278	52	.	4.02707	5.25090	2.31704	147
chr9	96919411	96919606	Astro_pvalue_1e-2_peak_344283	50	.	3.93670	5.01899	2.14606	39
chr9	96928211	96929399	Astro_pvalue_1e-2_peak_344284a	93	.	5.95620	9.32290	5.87882	141
chr9	96928211	96929399	Astro_pvalue_1e-2_peak_344284b	126	.	7.35531	12.67768	8.84401	262
chr9	96928211	96929399	Astro_pvalue_1e-2_peak_344284c	83	.	5.51648	8.30812	4.97983	387
chr9	96928211	96929399	Astro_pvalue_1e-2_peak_344284d	73	.	5.09094	7.34951	4.13907	862
chr9	97021511	97021980	Astro_pvalue_1e-2_peak_344288	92	.	6.29872	9.25743	5.82061	84
chr9	97136565	97136957	Astro_pvalue_1e-2_peak_344290a	87	.	6.08874	8.75215	5.37238	58
chr9	97136565	97136957	Astro_pvalue_1e-2_peak_344290b	197	.	11.41639	19.79236	15.07002	254
chr9	97443952	97444054	Astro_pvalue_1e-2_peak_344301	52	.	4.02707	5.25090	2.31704	37
chr9	97488647	97489336	Astro_pvalue_1e-2_peak_344302	77	.	5.51138	7.78420	4.52309	224
chr9	97549066	97549311	Astro_pvalue_1e-2_peak_344308	49	.	3.91420	4.96371	2.10084	75
chr9	97629640	97629816	Astro_pvalue_1e-2_peak_344315	65	.	4.77897	6.50788	3.41064	35
chr9	97767246	97767430	Astro_pvalue_1e-2_peak_344325	81	.	5.63790	8.11244	4.80792	46
chr9	97788154	97788244	Astro_pvalue_1e-2_peak_344329	51	.	4.00577	5.19473	2.29427	44
chr9	97810736	97810923	Astro_pvalue_1e-2_peak_344330	80	.	5.60808	8.03297	4.74100	56
chr9	97852399	97852787	Astro_pvalue_1e-2_peak_344337	55	.	4.37222	5.57009	2.59376	336
chr9	97864044	97864579	Astro_pvalue_1e-2_peak_344339	78	.	5.67859	7.87088	4.59870	467
chr9	97889782	97890155	Astro_pvalue_1e-2_peak_344341	52	.	4.02707	5.25090	2.31704	342
chr9	98079359	98080252	Astro_pvalue_1e-2_peak_344351	70	.	5.18365	7.02331	3.85396	782
chr9	98189027	98189108	Astro_pvalue_1e-2_peak_344353	52	.	4.02707	5.25090	2.31704	41
chr9	98249032	98249593	Astro_pvalue_1e-2_peak_344363	103	.	6.92681	10.39163	6.82109	488
chr9	98256014	98256617	Astro_pvalue_1e-2_peak_344364	46	.	3.76364	4.61492	1.80968	437
chr9	98268210	98268523	Astro_pvalue_1e-2_peak_344368	45	.	3.57370	4.51639	1.72974	46
chr9	98271263	98271826	Astro_pvalue_1e-2_peak_344370	65	.	4.41908	6.55191	3.44946	356
chr9	98273037	98273697	Astro_pvalue_1e-2_peak_344371	77	.	4.97455	7.74193	4.48681	195
chr9	98279065	98279397	Astro_pvalue_1e-2_peak_344373	55	.	4.34909	5.52219	2.55300	67
chr9	98314554	98314787	Astro_pvalue_1e-2_peak_344377	52	.	4.02707	5.25090	2.31704	172
chr9	98637215	98638419	Astro_pvalue_1e-2_peak_344390a	91	.	6.35548	9.14931	5.72421	609
chr9	98637215	98638419	Astro_pvalue_1e-2_peak_344390b	78	.	5.64932	7.81219	4.54650	804
chr9	98783115	98784563	Astro_pvalue_1e-2_peak_344392a	45	.	3.83583	4.59922	1.79806	658
chr9	98783115	98784563	Astro_pvalue_1e-2_peak_344392b	77	.	5.47975	7.72038	4.46571	898
chr9	98783115	98784563	Astro_pvalue_1e-2_peak_344392c	88	.	6.02773	8.84824	5.45674	1101
chr9	98783115	98784563	Astro_pvalue_1e-2_peak_344392d	66	.	4.95158	6.66523	3.53837	1385
chr9	98810670	98810874	Astro_pvalue_1e-2_peak_344396	66	.	4.91213	6.60171	3.49229	142
chr9	98811152	98811243	Astro_pvalue_1e-2_peak_344397	45	.	3.82054	4.57517	1.77626	61
chr9	98811478	98812253	Astro_pvalue_1e-2_peak_344398	100	.	6.57570	10.01344	6.48684	368
chr9	98878616	98879283	Astro_pvalue_1e-2_peak_344401a	58	.	4.61042	5.89659	2.87947	108
chr9	98878616	98879283	Astro_pvalue_1e-2_peak_344401b	96	.	6.58631	9.61817	6.13907	200
chr9	98878616	98879283	Astro_pvalue_1e-2_peak_344401c	59	.	4.63269	5.93696	2.91402	525
chr9	98899717	98900005	Astro_pvalue_1e-2_peak_344403	51	.	4.00577	5.19473	2.29427	72
chr9	98980585	98980974	Astro_pvalue_1e-2_peak_344409	51	.	3.98248	5.13441	2.24270	50
chr9	99005361	99005685	Astro_pvalue_1e-2_peak_344410	52	.	4.02707	5.25090	2.31704	62
chr9	99179555	99179783	Astro_pvalue_1e-2_peak_344415	43	.	3.64621	4.30377	1.54838	175
chr9	99180708	99181666	Astro_pvalue_1e-2_peak_344416a	105	.	6.74589	10.59466	7.00201	153
chr9	99180708	99181666	Astro_pvalue_1e-2_peak_344416b	154	.	8.78825	15.43473	11.27165	316
chr9	99212025	99212735	Astro_pvalue_1e-2_peak_344418a	142	.	8.71785	14.23208	10.21505	315
chr9	99212025	99212735	Astro_pvalue_1e-2_peak_344418b	128	.	8.05852	12.80237	8.95476	513
chr9	99248848	99249236	Astro_pvalue_1e-2_peak_344420	48	.	3.86997	4.85757	2.01230	16
chr9	99285970	99286082	Astro_pvalue_1e-2_peak_344426	66	.	4.83248	6.64852	3.52367	60
chr9	99328871	99329921	Astro_pvalue_1e-2_peak_344431	128	.	8.19001	12.84796	8.99391	435
chr9	99374520	99374828	Astro_pvalue_1e-2_peak_344432	47	.	3.80546	4.70840	1.88773	53
chr9	99381841	99382180	Astro_pvalue_1e-2_peak_344434	62	.	4.81895	6.28387	3.21579	77
chr9	99416613	99417768	Astro_pvalue_1e-2_peak_344436a	82	.	5.89932	8.27880	4.95289	346
chr9	99416613	99417768	Astro_pvalue_1e-2_peak_344436b	59	.	4.63269	5.93696	2.91402	1075
chr9	99449138	99449388	Astro_pvalue_1e-2_peak_344438	52	.	4.02707	5.25090	2.31704	205
chr9	99540203	99540458	Astro_pvalue_1e-2_peak_344441	52	.	4.02707	5.25090	2.31704	20
chr9	99616310	99617142	Astro_pvalue_1e-2_peak_344442	65	.	4.80692	6.58071	3.47254	302
chr9	99619298	99619374	Astro_pvalue_1e-2_peak_344443	50	.	3.93670	5.01899	2.14606	33
chr9	99775413	99776022	Astro_pvalue_1e-2_peak_344445	81	.	5.63790	8.11244	4.80792	542
chr9	99801311	99801903	Astro_pvalue_1e-2_peak_344446	51	.	3.98248	5.13441	2.24270	292
chr9	99983765	99984051	Astro_pvalue_1e-2_peak_344451	66	.	4.83248	6.64852	3.52367	239
chr9	100000365	100000836	Astro_pvalue_1e-2_peak_344452	76	.	5.44874	7.62969	4.38691	211
chr9	100173955	100174439	Astro_pvalue_1e-2_peak_344460	84	.	5.95637	8.45435	5.10821	263
chr9	100231013	100231287	Astro_pvalue_1e-2_peak_344462	109	.	7.16846	10.99299	7.35529	66
chr9	100263733	100264031	Astro_pvalue_1e-2_peak_344465	74	.	5.38752	7.48318	4.25681	168
chr9	100319786	100320137	Astro_pvalue_1e-2_peak_344469	61	.	4.61787	6.11180	3.06542	303
chr9	100333010	100333464	Astro_pvalue_1e-2_peak_344473	51	.	4.00577	5.19473	2.29427	395
chr9	100395432	100396337	Astro_pvalue_1e-2_peak_344481a	54	.	4.31476	5.48154	2.51739	285
chr9	100395432	100396337	Astro_pvalue_1e-2_peak_344481b	157	.	8.95727	15.71399	11.51700	416
chr9	100405105	100405211	Astro_pvalue_1e-2_peak_344484	63	.	4.72404	6.36848	3.28934	54
chr9	100459184	100460190	Astro_pvalue_1e-2_peak_344492	103	.	6.98959	10.38778	6.81850	536
chr9	100565652	100565917	Astro_pvalue_1e-2_peak_344498	66	.	4.83248	6.64852	3.52367	200
chr9	100639711	100640075	Astro_pvalue_1e-2_peak_344501	52	.	4.02707	5.25090	2.31704	13
chr9	100684426	100684994	Astro_pvalue_1e-2_peak_344505a	151	.	9.09256	15.19001	11.05890	114
chr9	100684426	100684994	Astro_pvalue_1e-2_peak_344505b	74	.	5.45554	7.49852	4.27061	406
chr9	100685975	100686234	Astro_pvalue_1e-2_peak_344506	52	.	4.22450	5.22796	2.31704	218
chr9	100744959	100747225	Astro_pvalue_1e-2_peak_344510a	57	.	4.35667	5.72515	2.72968	402
chr9	100744959	100747225	Astro_pvalue_1e-2_peak_344510b	121	.	7.26111	12.13442	8.36377	595
chr9	100818664	100819351	Astro_pvalue_1e-2_peak_344512	170	.	9.96326	17.04961	12.68509	280
chr9	100832636	100832941	Astro_pvalue_1e-2_peak_344513	50	.	3.93670	5.01899	2.14606	255
chr9	100904623	100904958	Astro_pvalue_1e-2_peak_344521	52	.	4.02707	5.25090	2.31704	240
chr9	100954921	100955613	Astro_pvalue_1e-2_peak_344527	73	.	5.32765	7.34391	4.13435	114
chr9	101017814	101018534	Astro_pvalue_1e-2_peak_344536a	53	.	4.28108	5.32278	2.37903	60
chr9	101017814	101018534	Astro_pvalue_1e-2_peak_344536b	196	.	11.00850	19.61626	14.91734	303
chr9	101017814	101018534	Astro_pvalue_1e-2_peak_344536c	75	.	5.50425	7.58169	4.34472	627
chr9	101061392	101061476	Astro_pvalue_1e-2_peak_344539	52	.	4.02707	5.25090	2.31704	51
chr9	101077846	101078160	Astro_pvalue_1e-2_peak_344542	66	.	4.83248	6.64852	3.52367	248
chr9	101134873	101135223	Astro_pvalue_1e-2_peak_344546	44	.	3.68270	4.44048	1.66328	109
chr9	101200994	101201409	Astro_pvalue_1e-2_peak_344555	97	.	6.62886	9.71767	6.22525	62
chr9	101300963	101301380	Astro_pvalue_1e-2_peak_344569	76	.	5.59167	7.69798	4.44705	254
chr9	101314651	101315133	Astro_pvalue_1e-2_peak_344570a	80	.	5.78853	8.07883	4.78179	60
chr9	101314651	101315133	Astro_pvalue_1e-2_peak_344570b	148	.	9.04685	14.82470	10.73803	168
chr9	101401640	101401722	Astro_pvalue_1e-2_peak_344581	47	.	3.80546	4.70840	1.88773	43
chr9	101457563	101457639	Astro_pvalue_1e-2_peak_344586	46	.	3.76364	4.61492	1.80968	33
chr9	101469087	101469277	Astro_pvalue_1e-2_peak_344587	45	.	3.74308	4.56981	1.77158	134
chr9	101469623	101470037	Astro_pvalue_1e-2_peak_344588	70	.	5.21182	7.08455	3.90799	113
chr9	101558741	101559222	Astro_pvalue_1e-2_peak_344598a	69	.	5.21887	6.99745	3.83149	112
chr9	101558741	101559222	Astro_pvalue_1e-2_peak_344598b	95	.	6.52358	9.50327	6.03666	221
chr9	101569872	101570104	Astro_pvalue_1e-2_peak_344600	48	.	3.86997	4.85757	2.01230	63
chr9	101610720	101611193	Astro_pvalue_1e-2_peak_344606	65	.	4.77897	6.50788	3.41064	419
chr9	101636408	101636708	Astro_pvalue_1e-2_peak_344611	58	.	4.51637	5.88004	2.86532	67
chr9	101737429	101737514	Astro_pvalue_1e-2_peak_344626	43	.	3.66300	4.39923	1.62789	44
chr9	101798816	101799276	Astro_pvalue_1e-2_peak_344637	47	.	3.82673	4.75687	1.92880	359
chr9	101819134	101819468	Astro_pvalue_1e-2_peak_344640	52	.	4.02707	5.25090	2.31704	285
chr9	101822605	101822679	Astro_pvalue_1e-2_peak_344641	52	.	4.02707	5.25090	2.31704	58
chr9	101866986	101867541	Astro_pvalue_1e-2_peak_344649a	138	.	8.08816	13.87296	9.90117	233
chr9	101866986	101867541	Astro_pvalue_1e-2_peak_344649b	126	.	7.55477	12.61215	8.78544	363
chr9	101867811	101867949	Astro_pvalue_1e-2_peak_344650	49	.	3.99980	4.98900	2.12327	79
chr9	101925073	101925354	Astro_pvalue_1e-2_peak_344653	52	.	4.02707	5.25090	2.31704	263
chr9	101946448	101947141	Astro_pvalue_1e-2_peak_344657	52	.	4.02707	5.25090	2.31704	642
chr9	101959976	101960528	Astro_pvalue_1e-2_peak_344660	51	.	4.00577	5.19473	2.29427	408
chr9	101983868	101984674	Astro_pvalue_1e-2_peak_344665a	53	.	4.28108	5.32278	2.37903	212
chr9	101983868	101984674	Astro_pvalue_1e-2_peak_344665b	88	.	6.14326	8.82881	5.44135	357
chr9	101983868	101984674	Astro_pvalue_1e-2_peak_344665c	140	.	8.60056	14.02504	10.03426	495
chr9	101983868	101984674	Astro_pvalue_1e-2_peak_344665d	64	.	4.91461	6.46443	3.37314	728
chr9	102021610	102022133	Astro_pvalue_1e-2_peak_344667a	80	.	5.78853	8.07883	4.78179	52
chr9	102021610	102022133	Astro_pvalue_1e-2_peak_344667b	69	.	5.16963	6.90914	3.75210	354
chr9	102130660	102131741	Astro_pvalue_1e-2_peak_344677	43	.	3.66300	4.39923	1.62789	455
chr9	102227267	102228286	Astro_pvalue_1e-2_peak_344683a	165	.	9.46706	16.56431	12.26196	498
chr9	102227267	102228286	Astro_pvalue_1e-2_peak_344683b	138	.	8.31947	13.87221	9.90117	911
chr9	102353319	102353526	Astro_pvalue_1e-2_peak_344693	52	.	4.02707	5.25090	2.31704	49
chr9	102452719	102453271	Astro_pvalue_1e-2_peak_344704	222	.	12.01706	22.21340	17.15863	298
chr9	102581634	102582597	Astro_pvalue_1e-2_peak_344708a	50	.	3.63985	5.03666	2.16262	37
chr9	102581634	102582597	Astro_pvalue_1e-2_peak_344708b	65	.	4.28096	6.59528	3.48684	330
chr9	102581634	102582597	Astro_pvalue_1e-2_peak_344708c	91	.	5.23115	9.14189	5.71828	656
chr9	102581634	102582597	Astro_pvalue_1e-2_peak_344708d	73	.	4.56636	7.36240	4.15170	819
chr9	102583594	102584327	Astro_pvalue_1e-2_peak_344709a	55	.	3.81413	5.55516	2.58349	596
chr9	102583594	102584327	Astro_pvalue_1e-2_peak_344709b	40	.	3.17844	4.08285	1.35915	691
chr9	102586188	102586263	Astro_pvalue_1e-2_peak_344710	45	.	3.36361	4.58083	1.78180	47
chr9	102668731	102669492	Astro_pvalue_1e-2_peak_344717	164	.	9.78537	16.43357	12.14955	221
chr9	102724866	102725229	Astro_pvalue_1e-2_peak_344718	74	.	5.35742	7.41268	4.19627	236
chr9	102762473	102762562	Astro_pvalue_1e-2_peak_344723	52	.	4.02707	5.25090	2.31704	46
chr9	102828986	102829216	Astro_pvalue_1e-2_peak_344729	51	.	4.00577	5.19473	2.29427	42
chr9	102860984	102861854	Astro_pvalue_1e-2_peak_344730a	160	.	8.87005	16.00349	11.77232	371
chr9	102860984	102861854	Astro_pvalue_1e-2_peak_344730b	185	.	9.85562	18.56053	13.99881	513
chr9	102860984	102861854	Astro_pvalue_1e-2_peak_344730c	68	.	4.91014	6.81123	3.66749	676
chr9	102873606	102873959	Astro_pvalue_1e-2_peak_344733	110	.	7.32601	11.08074	7.43089	187
chr9	103114700	103115542	Astro_pvalue_1e-2_peak_344754	151	.	9.09256	15.19001	11.05890	603
chr9	103173531	103174252	Astro_pvalue_1e-2_peak_344760	80	.	5.76826	8.05376	4.75977	570
chr9	103189397	103190179	Astro_pvalue_1e-2_peak_344761	106	.	6.96581	10.66197	7.06162	80
chr9	103214123	103214198	Astro_pvalue_1e-2_peak_344771	47	.	3.82673	4.75687	1.92880	36
chr9	103228142	103229189	Astro_pvalue_1e-2_peak_344775	43	.	3.64352	4.35885	1.59328	450
chr9	103235020	103236038	Astro_pvalue_1e-2_peak_344776	55	.	4.43965	5.59403	2.61553	695
chr9	103236387	103236460	Astro_pvalue_1e-2_peak_344777	44	.	3.77050	4.44540	1.66720	62
chr9	103247187	103247298	Astro_pvalue_1e-2_peak_344779	49	.	3.91420	4.96371	2.10084	58
chr9	103255270	103255861	Astro_pvalue_1e-2_peak_344782	67	.	5.07393	6.79101	3.64874	247
chr9	103358051	103358152	Astro_pvalue_1e-2_peak_344799	59	.	4.63269	5.93696	2.91402	50
chr9	103360850	103361350	Astro_pvalue_1e-2_peak_344800	46	.	3.89560	4.66210	1.84876	351
chr9	103437092	103437255	Astro_pvalue_1e-2_peak_344811	42	.	3.58629	4.24258	1.49549	36
chr9	103476633	103477577	Astro_pvalue_1e-2_peak_344816	47	.	3.82673	4.75687	1.92880	500
chr9	103617486	103617596	Astro_pvalue_1e-2_peak_344836	47	.	3.80546	4.70840	1.88773	57
chr9	103785354	103785489	Astro_pvalue_1e-2_peak_344862	52	.	4.21526	5.25383	2.31782	72
chr9	103790656	103791492	Astro_pvalue_1e-2_peak_344863a	53	.	4.31965	5.38798	2.43485	268
chr9	103837426	103837610	Astro_pvalue_1e-2_peak_344868	50	.	3.93670	5.01899	2.14606	129
chr9	103929092	103929999	Astro_pvalue_1e-2_peak_344890a	52	.	4.15132	5.22448	2.31704	255
chr9	103929092	103929999	Astro_pvalue_1e-2_peak_344890b	44	.	3.74592	4.45837	1.67942	534
chr9	103997744	103998155	Astro_pvalue_1e-2_peak_344908	90	.	6.29063	9.02020	5.60909	264
chr9	104160645	104161498	Astro_pvalue_1e-2_peak_344930a	76	.	5.25060	7.60192	4.36288	112
chr9	104160645	104161498	Astro_pvalue_1e-2_peak_344930b	181	.	9.57992	18.10528	13.60442	358
chr9	104160645	104161498	Astro_pvalue_1e-2_peak_344930c	56	.	4.29594	5.63079	2.64699	811
chr9	104211510	104211797	Astro_pvalue_1e-2_peak_344935	137	.	8.56231	13.71613	9.76111	57
chr9	104221250	104221654	Astro_pvalue_1e-2_peak_344938	65	.	4.80692	6.58071	3.47254	274
chr9	104248636	104249531	Astro_pvalue_1e-2_peak_344941	49	.	4.02928	4.90220	2.05184	721
chr9	104295584	104296303	Astro_pvalue_1e-2_peak_344947a	165	.	9.46706	16.56431	12.26196	287
chr9	104295584	104296303	Astro_pvalue_1e-2_peak_344947b	220	.	11.64725	22.04193	17.00934	526
chr9	104337243	104337321	Astro_pvalue_1e-2_peak_344952	52	.	4.02707	5.25090	2.31704	38
chr9	104364620	104365023	Astro_pvalue_1e-2_peak_344960	61	.	4.61787	6.11180	3.06542	126
chr9	104382267	104382619	Astro_pvalue_1e-2_peak_344962	52	.	4.02707	5.25090	2.31704	65
chr9	104426563	104426646	Astro_pvalue_1e-2_peak_344966	52	.	4.02707	5.25090	2.31704	40
chr9	104500408	104501111	Astro_pvalue_1e-2_peak_344980	57	.	4.50219	5.70347	2.71150	630
chr9	104603566	104604132	Astro_pvalue_1e-2_peak_344997	54	.	4.32620	5.47526	2.51169	512
chr9	104606672	104607017	Astro_pvalue_1e-2_peak_344998	52	.	4.21526	5.25383	2.31782	114
chr9	104841389	104841515	Astro_pvalue_1e-2_peak_345037	46	.	3.78444	4.66110	1.84876	36
chr9	104978644	104978729	Astro_pvalue_1e-2_peak_345060	52	.	4.02707	5.25090	2.31704	42
chr9	105495547	105495639	Astro_pvalue_1e-2_peak_345138	50	.	3.93670	5.01899	2.14606	48
chr9	105539895	105540014	Astro_pvalue_1e-2_peak_345141	48	.	3.86997	4.85757	2.01230	51
chr9	105799784	105800067	Astro_pvalue_1e-2_peak_345178	52	.	4.02707	5.25090	2.31704	121
chr9	105950719	105950901	Astro_pvalue_1e-2_peak_345196	73	.	5.42557	7.37831	4.16478	114
chr9	105960379	105960486	Astro_pvalue_1e-2_peak_345199	46	.	3.76364	4.61492	1.80968	48
chr9	105968327	105968439	Astro_pvalue_1e-2_peak_345201	77	.	5.51138	7.78420	4.52309	53
chr9	106295461	106295548	Astro_pvalue_1e-2_peak_345247	52	.	4.02707	5.25090	2.31704	40
chr9	106304923	106305019	Astro_pvalue_1e-2_peak_345248	51	.	4.00577	5.19473	2.29427	48
chr9	106315166	106315240	Astro_pvalue_1e-2_peak_345249	50	.	3.95946	5.07586	2.19485	49
chr9	106641575	106641663	Astro_pvalue_1e-2_peak_345302	51	.	3.98248	5.13441	2.24270	43
chr9	106855996	106856958	Astro_pvalue_1e-2_peak_345328a	54	.	4.15129	5.40675	2.45264	46
chr9	106855996	106856958	Astro_pvalue_1e-2_peak_345328b	73	.	5.07380	7.32244	4.11722	134
chr9	106855996	106856958	Astro_pvalue_1e-2_peak_345328c	225	.	11.03296	22.59869	17.49002	357
chr9	106855996	106856958	Astro_pvalue_1e-2_peak_345328d	138	.	7.84133	13.88277	9.90978	622
chr9	107078471	107078549	Astro_pvalue_1e-2_peak_345351	48	.	3.86997	4.85757	2.01230	34
chr9	107148329	107149059	Astro_pvalue_1e-2_peak_345365	43	.	3.62424	4.31930	1.56043	672
chr9	107183208	107183523	Astro_pvalue_1e-2_peak_345370	52	.	4.02707	5.25090	2.31704	254
chr9	107304428	107304554	Astro_pvalue_1e-2_peak_345392	52	.	4.02707	5.25090	2.31704	65
chr9	107421321	107421675	Astro_pvalue_1e-2_peak_345408	52	.	4.02707	5.25090	2.31704	69
chr9	107509695	107510697	Astro_pvalue_1e-2_peak_345412a	63	.	4.82800	6.31767	3.24533	57
chr9	107509695	107510697	Astro_pvalue_1e-2_peak_345412b	151	.	9.05250	15.12019	10.99775	319
chr9	107509695	107510697	Astro_pvalue_1e-2_peak_345412c	62	.	4.80683	6.28208	3.21561	549
chr9	107525956	107527025	Astro_pvalue_1e-2_peak_345413	65	.	4.94315	6.52570	3.42549	528
chr9	107570530	107570690	Astro_pvalue_1e-2_peak_345420	52	.	4.02707	5.25090	2.31704	55
chr9	107630836	107632003	Astro_pvalue_1e-2_peak_345430	79	.	5.73806	7.99162	4.70491	615
chr9	107644038	107644779	Astro_pvalue_1e-2_peak_345431	69	.	5.12821	6.90473	3.74908	643
chr9	107672177	107672453	Astro_pvalue_1e-2_peak_345434	43	.	3.64352	4.35885	1.59328	123
chr9	107678136	107678404	Astro_pvalue_1e-2_peak_345435	50	.	4.08942	5.01349	2.14482	231
chr9	107678710	107679033	Astro_pvalue_1e-2_peak_345436	40	.	3.47705	4.02948	1.31181	37
chr9	107688723	107689175	Astro_pvalue_1e-2_peak_345438	168	.	8.80980	16.83331	12.49644	280
chr9	107689621	107690843	Astro_pvalue_1e-2_peak_345439a	42	.	3.54673	4.29583	1.54197	707
chr9	107689621	107690843	Astro_pvalue_1e-2_peak_345439b	100	.	6.20677	10.06405	6.53111	850
chr9	107689621	107690843	Astro_pvalue_1e-2_peak_345439c	100	.	6.20677	10.06405	6.53111	981
chr9	107730307	107731337	Astro_pvalue_1e-2_peak_345441a	104	.	6.94444	10.40266	6.83001	351
chr9	107730307	107731337	Astro_pvalue_1e-2_peak_345441b	66	.	5.05051	6.69891	3.56755	630
chr9	107745546	107746054	Astro_pvalue_1e-2_peak_345444	59	.	4.54133	5.93590	2.91402	91
chr9	107753387	107754436	Astro_pvalue_1e-2_peak_345446a	67	.	4.84074	6.70202	3.57003	194
chr9	107753387	107754436	Astro_pvalue_1e-2_peak_345446b	57	.	4.34132	5.70129	2.71060	481
chr9	107753387	107754436	Astro_pvalue_1e-2_peak_345446c	155	.	8.62193	15.59604	11.41356	726
chr9	107755796	107756265	Astro_pvalue_1e-2_peak_345447	66	.	4.78996	6.62226	3.51117	422
chr9	107806638	107807393	Astro_pvalue_1e-2_peak_345455a	139	.	8.68752	13.94841	9.96758	288
chr9	107806638	107807393	Astro_pvalue_1e-2_peak_345455b	72	.	5.37237	7.27863	4.07685	431
chr9	107826572	107827202	Astro_pvalue_1e-2_peak_345459	74	.	5.47983	7.48129	4.25626	399
chr9	107881106	107881900	Astro_pvalue_1e-2_peak_345467	183	.	9.71581	18.32960	13.79897	469
chr9	107919463	107919752	Astro_pvalue_1e-2_peak_345479a	67	.	5.07393	6.79101	3.64874	73
chr9	107919463	107919752	Astro_pvalue_1e-2_peak_345479b	81	.	5.79878	8.11714	4.81112	220
chr9	107922073	107922193	Astro_pvalue_1e-2_peak_345482	43	.	3.62424	4.31930	1.56043	58
chr9	107954286	107954463	Astro_pvalue_1e-2_peak_345486	51	.	4.00577	5.19473	2.29427	107
chr9	107968180	107968870	Astro_pvalue_1e-2_peak_345487	67	.	5.04723	6.73586	3.60031	88
chr9	108006558	108007473	Astro_pvalue_1e-2_peak_345491a	175	.	8.96210	17.57345	13.14075	318
chr9	108006558	108007473	Astro_pvalue_1e-2_peak_345491b	49	.	3.85290	4.94658	2.08812	873
chr9	108007830	108008155	Astro_pvalue_1e-2_peak_345492	41	.	3.43554	4.12722	1.39819	301
chr9	108022465	108022582	Astro_pvalue_1e-2_peak_345495	95	.	6.40923	9.54279	6.07266	57
chr9	108055668	108055749	Astro_pvalue_1e-2_peak_345497	50	.	3.95946	5.07586	2.19485	41
chr9	108061343	108061655	Astro_pvalue_1e-2_peak_345499	47	.	3.82673	4.75687	1.92880	270
chr9	108091414	108091498	Astro_pvalue_1e-2_peak_345503	48	.	3.84823	4.80658	1.96960	41
chr9	108147783	108147905	Astro_pvalue_1e-2_peak_345508	81	.	5.63790	8.11244	4.80792	54
chr9	108176005	108176230	Astro_pvalue_1e-2_peak_345515	52	.	4.02707	5.25090	2.31704	51
chr9	108209826	108210753	Astro_pvalue_1e-2_peak_345521a	128	.	7.92528	12.86742	9.01029	472
chr9	108209826	108210753	Astro_pvalue_1e-2_peak_345521b	59	.	4.58558	5.91635	2.89784	862
chr9	108319820	108320559	Astro_pvalue_1e-2_peak_345533	129	.	8.23477	12.94781	9.08120	577
chr9	108423459	108423909	Astro_pvalue_1e-2_peak_345541	58	.	4.49169	5.82547	2.81657	86
chr9	108456706	108456977	Astro_pvalue_1e-2_peak_345543a	68	.	5.14536	6.86593	3.71446	69
chr9	108456706	108456977	Astro_pvalue_1e-2_peak_345543b	93	.	6.43170	9.33697	5.89103	212
chr9	108457249	108457724	Astro_pvalue_1e-2_peak_345544	56	.	4.48115	5.66648	2.67978	66
chr9	108678847	108678955	Astro_pvalue_1e-2_peak_345567	52	.	4.02707	5.25090	2.31704	53
chr9	108691750	108691927	Astro_pvalue_1e-2_peak_345570	47	.	3.80546	4.70840	1.88773	123
chr9	108731901	108732481	Astro_pvalue_1e-2_peak_345579	42	.	3.58629	4.24258	1.49549	256
chr9	108781549	108781657	Astro_pvalue_1e-2_peak_345588	48	.	3.86997	4.85757	2.01230	69
chr9	108796423	108796578	Astro_pvalue_1e-2_peak_345591	66	.	4.83248	6.64852	3.52367	56
chr9	108939393	108939805	Astro_pvalue_1e-2_peak_345600	101	.	6.88421	10.18100	6.63452	344
chr9	108987401	108987809	Astro_pvalue_1e-2_peak_345604	76	.	5.43626	7.64991	4.40403	247
chr9	108990962	108991527	Astro_pvalue_1e-2_peak_345605a	58	.	4.52873	5.82402	2.81657	323
chr9	108990962	108991527	Astro_pvalue_1e-2_peak_345605b	79	.	5.63761	7.97806	4.69417	492
chr9	109049232	109049864	Astro_pvalue_1e-2_peak_345610	71	.	5.29451	7.13485	3.95221	206
chr9	109067586	109068367	Astro_pvalue_1e-2_peak_345611	101	.	6.88421	10.18100	6.63452	600
chr9	109073144	109074015	Astro_pvalue_1e-2_peak_345612	77	.	5.62035	7.75457	4.49639	174
chr9	109239028	109239123	Astro_pvalue_1e-2_peak_345627	50	.	3.93670	5.01899	2.14606	46
chr9	109249734	109249810	Astro_pvalue_1e-2_peak_345630	46	.	3.76364	4.61492	1.80968	35
chr9	109520050	109520186	Astro_pvalue_1e-2_peak_345663	48	.	3.86997	4.85757	2.01230	90
chr9	109624573	109625906	Astro_pvalue_1e-2_peak_345669	41	.	3.53857	4.13851	1.40649	844
chr9	109641123	109641978	Astro_pvalue_1e-2_peak_345674	44	.	3.70261	4.48264	1.69840	509
chr9	109683714	109684324	Astro_pvalue_1e-2_peak_345677	50	.	4.13052	5.09083	2.20671	336
chr9	109695864	109695969	Astro_pvalue_1e-2_peak_345680	43	.	3.66300	4.39923	1.62789	58
chr9	109697186	109697433	Astro_pvalue_1e-2_peak_345681	48	.	3.86997	4.85757	2.01230	162
chr9	109893393	109893949	Astro_pvalue_1e-2_peak_345710	57	.	4.44313	5.71997	2.72497	496
chr9	109909466	109909771	Astro_pvalue_1e-2_peak_345712	73	.	5.42557	7.37831	4.16478	53
chr9	109916093	109916776	Astro_pvalue_1e-2_peak_345713	55	.	4.34909	5.52219	2.55300	350
chr9	109938594	109939316	Astro_pvalue_1e-2_peak_345719	59	.	4.65518	5.97795	2.95116	327
chr9	110014329	110014697	Astro_pvalue_1e-2_peak_345724	66	.	4.83248	6.64852	3.52367	130
chr9	110044997	110045979	Astro_pvalue_1e-2_peak_345726a	149	.	8.21955	14.93593	10.83646	394
chr9	110044997	110045979	Astro_pvalue_1e-2_peak_345726b	62	.	4.53618	6.22496	3.16642	890
chr9	110142040	110142117	Astro_pvalue_1e-2_peak_345732	52	.	4.02707	5.25090	2.31704	38
chr9	110148433	110148650	Astro_pvalue_1e-2_peak_345733	52	.	4.02707	5.25090	2.31704	39
chr9	110187492	110187766	Astro_pvalue_1e-2_peak_345737	63	.	4.72404	6.36848	3.28934	59
chr9	110228014	110228213	Astro_pvalue_1e-2_peak_345738	111	.	7.21038	11.10345	7.45212	75
chr9	110251907	110252700	Astro_pvalue_1e-2_peak_345740a	92	.	6.13403	9.29553	5.85332	206
chr9	110251907	110252700	Astro_pvalue_1e-2_peak_345740b	116	.	7.21018	11.68657	7.96671	289
chr9	110251907	110252700	Astro_pvalue_1e-2_peak_345740c	94	.	6.22697	9.44550	5.98617	409
chr9	110399612	110400563	Astro_pvalue_1e-2_peak_345750a	45	.	3.84098	4.56661	1.77158	436
chr9	110399612	110400563	Astro_pvalue_1e-2_peak_345750b	80	.	5.76148	8.03057	4.73967	549
chr9	110495545	110496076	Astro_pvalue_1e-2_peak_345756	51	.	4.00577	5.19473	2.29427	243
chr9	110501933	110502328	Astro_pvalue_1e-2_peak_345758a	123	.	7.94176	12.38385	8.58428	116
chr9	110501933	110502328	Astro_pvalue_1e-2_peak_345758b	97	.	6.65026	9.73652	6.24028	335
chr9	110511627	110512392	Astro_pvalue_1e-2_peak_345759a	63	.	4.87092	6.39016	3.30723	41
chr9	110511627	110512392	Astro_pvalue_1e-2_peak_345759b	52	.	4.26206	5.29078	2.35137	616
chr9	110513057	110513518	Astro_pvalue_1e-2_peak_345760a	63	.	4.84937	6.35369	3.27716	52
chr9	110513057	110513518	Astro_pvalue_1e-2_peak_345760b	75	.	5.47979	7.53985	4.30787	253
chr9	110643964	110644474	Astro_pvalue_1e-2_peak_345770a	55	.	4.37222	5.57009	2.59376	158
chr9	110643964	110644474	Astro_pvalue_1e-2_peak_345770b	69	.	5.15578	6.96338	3.80032	435
chr9	110748757	110748986	Astro_pvalue_1e-2_peak_345775	52	.	4.02707	5.25090	2.31704	172
chr9	110904527	110905363	Astro_pvalue_1e-2_peak_345781	176	.	9.86355	17.65013	13.20797	500
chr9	110949411	110949563	Astro_pvalue_1e-2_peak_345790	46	.	3.76364	4.61492	1.80968	82
chr9	110969797	110970514	Astro_pvalue_1e-2_peak_345794a	176	.	10.08184	17.61257	13.17476	354
chr9	110969797	110970514	Astro_pvalue_1e-2_peak_345794b	72	.	5.33745	7.29906	4.09512	484
chr9	110969797	110970514	Astro_pvalue_1e-2_peak_345794c	84	.	5.93049	8.46545	5.11795	569
chr9	111281499	111281843	Astro_pvalue_1e-2_peak_345813	52	.	4.02707	5.25090	2.31704	65
chr9	111328237	111328362	Astro_pvalue_1e-2_peak_345818	52	.	4.02707	5.25090	2.31704	53
chr9	111374257	111374430	Astro_pvalue_1e-2_peak_345822	65	.	4.80692	6.58071	3.47254	132
chr9	111470729	111471025	Astro_pvalue_1e-2_peak_345832	66	.	5.05051	6.69891	3.56755	177
chr9	111472168	111473035	Astro_pvalue_1e-2_peak_345833	68	.	5.14536	6.86593	3.71446	533
chr9	111481836	111483043	Astro_pvalue_1e-2_peak_345834a	43	.	3.70256	4.33054	1.57027	464
chr9	111481836	111483043	Astro_pvalue_1e-2_peak_345834b	114	.	7.40512	11.41575	7.72679	595
chr9	111481836	111483043	Astro_pvalue_1e-2_peak_345834c	139	.	8.56217	13.95770	9.97591	719
chr9	111481836	111483043	Astro_pvalue_1e-2_peak_345834d	64	.	4.89267	6.42707	3.33999	1018
chr9	111489701	111490439	Astro_pvalue_1e-2_peak_345835	63	.	4.69704	6.30170	3.23067	666
chr9	111545523	111546004	Astro_pvalue_1e-2_peak_345840	63	.	4.69704	6.30170	3.23067	287
chr9	111696142	111696839	Astro_pvalue_1e-2_peak_345850a	90	.	6.17596	9.09154	5.67227	225
chr9	111696142	111696839	Astro_pvalue_1e-2_peak_345850b	153	.	8.98321	15.35617	11.20282	336
chr9	111696142	111696839	Astro_pvalue_1e-2_peak_345850c	90	.	6.17596	9.09154	5.67227	563
chr9	111734557	111734749	Astro_pvalue_1e-2_peak_345854	49	.	3.89196	4.90993	2.05496	157
chr9	111775098	111776198	Astro_pvalue_1e-2_peak_345856a	57	.	4.45509	5.70529	2.71261	452
chr9	111775098	111776198	Astro_pvalue_1e-2_peak_345856b	125	.	7.76484	12.59932	8.77496	827
chr9	111789431	111789809	Astro_pvalue_1e-2_peak_345858	46	.	3.78444	4.66110	1.84876	57
chr9	111881668	111882526	Astro_pvalue_1e-2_peak_345865a	77	.	5.50176	7.75612	4.49695	357
chr9	111881668	111882526	Astro_pvalue_1e-2_peak_345865b	149	.	8.73267	14.93666	10.83646	708
chr9	111929346	111929611	Astro_pvalue_1e-2_peak_345868	78	.	5.54324	7.86473	4.59474	210
chr9	111942183	111943029	Astro_pvalue_1e-2_peak_345870	79	.	5.73806	7.99162	4.70491	435
chr9	112004986	112005391	Astro_pvalue_1e-2_peak_345876	47	.	3.93288	4.72811	1.90508	136
chr9	112083364	112083484	Astro_pvalue_1e-2_peak_345887	93	.	6.33513	9.34982	5.90194	52
chr9	112093666	112094008	Astro_pvalue_1e-2_peak_345888	130	.	8.28001	13.04990	9.17214	135
chr9	112282913	112283036	Astro_pvalue_1e-2_peak_345913	52	.	4.02707	5.25090	2.31704	64
chr9	112323140	112323391	Astro_pvalue_1e-2_peak_345915	66	.	4.83248	6.64852	3.52367	95
chr9	112357232	112357336	Astro_pvalue_1e-2_peak_345919	52	.	4.02707	5.25090	2.31704	51
chr9	112580281	112580415	Astro_pvalue_1e-2_peak_345933	52	.	4.02707	5.25090	2.31704	61
chr9	112641738	112641844	Astro_pvalue_1e-2_peak_345939	52	.	4.02707	5.25090	2.31704	49
chr9	112810886	112811081	Astro_pvalue_1e-2_peak_345959	83	.	5.92768	8.33063	4.99841	71
chr9	112857050	112857888	Astro_pvalue_1e-2_peak_345966a	75	.	5.47979	7.53985	4.30787	490
chr9	112857050	112857888	Astro_pvalue_1e-2_peak_345966b	75	.	5.47979	7.53985	4.30787	589
chr9	112877719	112878018	Astro_pvalue_1e-2_peak_345971	46	.	3.76364	4.61492	1.80968	162
chr9	112887393	112887984	Astro_pvalue_1e-2_peak_345972	78	.	5.67859	7.87088	4.59870	275
chr9	112934777	112935171	Astro_pvalue_1e-2_peak_345979	108	.	7.17594	10.81983	7.20093	132
chr9	112960304	112960403	Astro_pvalue_1e-2_peak_345982	52	.	4.02707	5.25090	2.31704	51
chr9	113018347	113019460	Astro_pvalue_1e-2_peak_345988a	47	.	3.93016	4.74863	1.92457	54
chr9	113018347	113019460	Astro_pvalue_1e-2_peak_345988b	141	.	8.45642	14.10166	10.10091	615
chr9	113133901	113134403	Astro_pvalue_1e-2_peak_345993	65	.	4.77897	6.50788	3.41064	285
chr9	113173599	113173709	Astro_pvalue_1e-2_peak_345995	52	.	4.02707	5.25090	2.31704	54
chr9	113341492	113342287	Astro_pvalue_1e-2_peak_346008	74	.	5.38752	7.48318	4.25681	238
chr9	113590420	113591115	Astro_pvalue_1e-2_peak_346020	52	.	4.02707	5.25090	2.31704	414
chr9	113639409	113640157	Astro_pvalue_1e-2_peak_346022	74	.	5.45256	7.42938	4.20961	230
chr9	113800205	113801258	Astro_pvalue_1e-2_peak_346035	43	.	3.66300	4.39923	1.62789	981
chr9	114218673	114219207	Astro_pvalue_1e-2_peak_346060	91	.	6.26272	9.16759	5.74062	373
chr9	114245085	114245501	Astro_pvalue_1e-2_peak_346064	54	.	4.28105	5.42823	2.47078	125
chr9	114245744	114246787	Astro_pvalue_1e-2_peak_346065a	111	.	7.06714	11.11986	7.46693	243
chr9	114245744	114246787	Astro_pvalue_1e-2_peak_346065b	45	.	3.77542	4.50442	1.71890	481
chr9	114245744	114246787	Astro_pvalue_1e-2_peak_346065c	54	.	4.31476	5.48154	2.51739	796
chr9	114287393	114288108	Astro_pvalue_1e-2_peak_346072	56	.	4.39560	5.61900	2.63726	54
chr9	114360190	114360343	Astro_pvalue_1e-2_peak_346076	42	.	3.60516	4.28055	1.52744	108
chr9	114360786	114361169	Astro_pvalue_1e-2_peak_346077	43	.	3.62424	4.31930	1.56043	311
chr9	114361464	114362213	Astro_pvalue_1e-2_peak_346078	55	.	4.34909	5.52219	2.55300	115
chr9	114393014	114393950	Astro_pvalue_1e-2_peak_346080	123	.	7.81109	12.37101	8.57349	572
chr9	114423661	114424694	Astro_pvalue_1e-2_peak_346082a	72	.	5.37237	7.27863	4.07685	230
chr9	114423661	114424694	Astro_pvalue_1e-2_peak_346082b	59	.	4.63269	5.93696	2.91402	531
chr9	114658558	114659610	Astro_pvalue_1e-2_peak_346086	185	.	10.40462	18.56658	14.00248	538
chr9	115095301	115096320	Astro_pvalue_1e-2_peak_346116a	178	.	9.71221	17.84789	13.38027	757
chr9	115095301	115096320	Astro_pvalue_1e-2_peak_346116b	115	.	7.15637	11.59892	7.88882	889
chr9	115141726	115142816	Astro_pvalue_1e-2_peak_346119a	51	.	4.08935	5.12788	2.24158	290
chr9	115141726	115142816	Astro_pvalue_1e-2_peak_346119b	116	.	7.18317	11.64256	7.92845	462
chr9	115141726	115142816	Astro_pvalue_1e-2_peak_346119c	128	.	7.69625	12.84320	8.98955	578
chr9	115141726	115142816	Astro_pvalue_1e-2_peak_346119d	105	.	6.69516	10.51230	6.92976	702
chr9	115248954	115249802	Astro_pvalue_1e-2_peak_346124a	72	.	5.33745	7.29906	4.09512	158
chr9	115248954	115249802	Astro_pvalue_1e-2_peak_346124b	60	.	4.68357	6.07701	3.03699	662
chr9	115265489	115265823	Astro_pvalue_1e-2_peak_346129	43	.	3.66300	4.39923	1.62789	277
chr9	115297836	115297931	Astro_pvalue_1e-2_peak_346132	52	.	4.02707	5.25090	2.31704	45
chr9	115332814	115333396	Astro_pvalue_1e-2_peak_346137	72	.	5.29821	7.27678	4.07662	454
chr9	115466050	115466483	Astro_pvalue_1e-2_peak_346147	63	.	4.72404	6.36848	3.28934	69
chr9	115480042	115480812	Astro_pvalue_1e-2_peak_346149a	74	.	5.47983	7.48129	4.25626	50
chr9	115480042	115480812	Astro_pvalue_1e-2_peak_346149b	87	.	6.13413	8.71645	5.34052	382
chr9	115512880	115513194	Astro_pvalue_1e-2_peak_346151a	57	.	4.54486	5.77904	2.77613	50
chr9	115512880	115513194	Astro_pvalue_1e-2_peak_346151b	69	.	5.16963	6.90914	3.75210	271
chr9	115513898	115514071	Astro_pvalue_1e-2_peak_346152	47	.	3.93288	4.72811	1.90508	62
chr9	115652234	115652554	Astro_pvalue_1e-2_peak_346170	52	.	4.02707	5.25090	2.31704	263
chr9	115818539	115819245	Astro_pvalue_1e-2_peak_346176a	68	.	5.10093	6.84728	3.69834	317
chr9	115818539	115819245	Astro_pvalue_1e-2_peak_346176b	96	.	6.59341	9.64155	6.15519	519
chr9	115913021	115913905	Astro_pvalue_1e-2_peak_346180	52	.	4.21526	5.25383	2.31782	263
chr9	115926868	115927055	Astro_pvalue_1e-2_peak_346182	64	.	4.75135	6.43718	3.34820	61
chr9	115983396	115984083	Astro_pvalue_1e-2_peak_346188a	89	.	6.22704	8.97441	5.56828	232
chr9	115983396	115984083	Astro_pvalue_1e-2_peak_346188b	115	.	7.47245	11.53401	7.83091	364
chr9	116037328	116038126	Astro_pvalue_1e-2_peak_346189a	57	.	4.52342	5.74098	2.74350	385
chr9	116037328	116038126	Astro_pvalue_1e-2_peak_346189b	69	.	5.16963	6.90914	3.75210	513
chr9	116037328	116038126	Astro_pvalue_1e-2_peak_346189c	120	.	7.75444	12.03888	8.27808	685
chr9	116049621	116050341	Astro_pvalue_1e-2_peak_346190	133	.	8.41880	13.37080	9.45604	379
chr9	116051288	116051366	Astro_pvalue_1e-2_peak_346191	47	.	3.82673	4.75687	1.92880	37
chr9	116074202	116074743	Astro_pvalue_1e-2_peak_346197	76	.	5.44874	7.62969	4.38691	407
chr9	116102201	116102861	Astro_pvalue_1e-2_peak_346198	156	.	8.65218	15.64568	11.45668	443
chr9	116105811	116106553	Astro_pvalue_1e-2_peak_346199a	143	.	8.11456	14.32942	10.30090	429
chr9	116105811	116106553	Astro_pvalue_1e-2_peak_346199b	56	.	4.28103	5.60765	2.62864	542
chr9	116105811	116106553	Astro_pvalue_1e-2_peak_346199c	76	.	5.26896	7.63099	4.38766	675
chr9	116138908	116139487	Astro_pvalue_1e-2_peak_346202a	70	.	5.18365	7.02331	3.85396	326
chr9	116138908	116139487	Astro_pvalue_1e-2_peak_346202b	137	.	8.65239	13.78409	9.82277	473
chr9	116144297	116144703	Astro_pvalue_1e-2_peak_346205	63	.	4.72404	6.36848	3.28934	44
chr9	116155494	116155913	Astro_pvalue_1e-2_peak_346207	119	.	7.76781	11.95541	8.20558	229
chr9	116163381	116163928	Astro_pvalue_1e-2_peak_346209	216	.	11.93992	21.66453	16.68914	274
chr9	116172582	116173095	Astro_pvalue_1e-2_peak_346210a	112	.	7.42340	11.28112	7.60802	141
chr9	116172582	116173095	Astro_pvalue_1e-2_peak_346210b	72	.	5.34616	7.22996	4.03410	470
chr9	116217726	116217830	Astro_pvalue_1e-2_peak_346214	52	.	4.02707	5.25090	2.31704	51
chr9	116268385	116268935	Astro_pvalue_1e-2_peak_346220	46	.	3.87722	4.62981	1.82274	469
chr9	116289275	116290068	Astro_pvalue_1e-2_peak_346223	43	.	3.62424	4.31930	1.56043	105
chr9	116298532	116299706	Astro_pvalue_1e-2_peak_346225	59	.	4.65518	5.97795	2.95116	309
chr9	116342990	116343152	Astro_pvalue_1e-2_peak_346233	52	.	4.02707	5.25090	2.31704	94
chr9	116355734	116356547	Astro_pvalue_1e-2_peak_346236a	60	.	4.66364	6.04417	3.00954	254
chr9	116355734	116356547	Astro_pvalue_1e-2_peak_346236b	83	.	5.85446	8.33761	5.00397	507
chr9	116355734	116356547	Astro_pvalue_1e-2_peak_346236c	81	.	5.75606	8.17358	4.86179	713
chr9	116361422	116361613	Astro_pvalue_1e-2_peak_346237	42	.	3.58629	4.24258	1.49549	57
chr9	116383591	116383934	Astro_pvalue_1e-2_peak_346241	49	.	3.89196	4.90993	2.05496	63
chr9	116411390	116411673	Astro_pvalue_1e-2_peak_346245	118	.	7.65345	11.81495	8.07989	120
chr9	116417607	116417932	Astro_pvalue_1e-2_peak_346246	66	.	4.83248	6.64852	3.52367	238
chr9	116420431	116420506	Astro_pvalue_1e-2_peak_346247	64	.	4.75135	6.43718	3.34820	36
chr9	116751300	116751414	Astro_pvalue_1e-2_peak_346260	51	.	3.98248	5.13441	2.24270	50
chr9	116756500	116756802	Astro_pvalue_1e-2_peak_346262	81	.	5.63790	8.11244	4.80792	239
chr9	116797112	116797418	Astro_pvalue_1e-2_peak_346265	51	.	3.98248	5.13441	2.24270	38
chr9	116870351	116870599	Astro_pvalue_1e-2_peak_346272a	69	.	5.12821	6.90473	3.74908	75
chr9	116870351	116870599	Astro_pvalue_1e-2_peak_346272b	107	.	7.17257	10.75800	7.14619	184
chr9	116875546	116875746	Astro_pvalue_1e-2_peak_346274	53	.	4.25894	5.33988	2.39351	67
chr9	116878492	116878722	Astro_pvalue_1e-2_peak_346275	72	.	5.37237	7.27863	4.07685	64
chr9	116880416	116881114	Astro_pvalue_1e-2_peak_346276	41	.	3.54912	4.16884	1.43194	298
chr9	116893020	116893200	Astro_pvalue_1e-2_peak_346278	93	.	6.33513	9.34982	5.90194	103
chr9	116917370	116917831	Astro_pvalue_1e-2_peak_346281	52	.	4.23699	5.29645	2.35493	361
chr9	116918857	116919148	Astro_pvalue_1e-2_peak_346282	40	.	3.49479	4.06336	1.34109	85
chr9	116967314	116967842	Astro_pvalue_1e-2_peak_346288	66	.	4.99465	6.62877	3.51592	431
chr9	116978511	116978788	Astro_pvalue_1e-2_peak_346290	51	.	4.00577	5.19473	2.29427	166
chr9	116988097	116988221	Astro_pvalue_1e-2_peak_346293	42	.	3.56761	4.20535	1.46358	45
chr9	116991679	116991909	Astro_pvalue_1e-2_peak_346294	74	.	5.45256	7.42938	4.20961	38
chr9	117012354	117012831	Astro_pvalue_1e-2_peak_346301a	65	.	4.94315	6.52570	3.42549	57
chr9	117012354	117012831	Astro_pvalue_1e-2_peak_346301b	77	.	5.62035	7.75457	4.49639	358
chr9	117145758	117146171	Astro_pvalue_1e-2_peak_346321	43	.	3.70256	4.33054	1.57027	285
chr9	117149593	117150425	Astro_pvalue_1e-2_peak_346322	67	.	5.09749	6.78128	3.64148	782
chr9	117160512	117161019	Astro_pvalue_1e-2_peak_346323	88	.	6.22708	8.89558	5.49953	371
chr9	117167983	117168104	Astro_pvalue_1e-2_peak_346325	65	.	4.80692	6.58071	3.47254	60
chr9	117250041	117250223	Astro_pvalue_1e-2_peak_346334	51	.	3.98248	5.13441	2.24270	57
chr9	117267609	117268050	Astro_pvalue_1e-2_peak_346338a	76	.	5.43626	7.64991	4.40403	118
chr9	117267609	117268050	Astro_pvalue_1e-2_peak_346338b	148	.	8.69802	14.87895	10.78561	250
chr9	117349471	117350155	Astro_pvalue_1e-2_peak_346346a	49	.	4.08068	4.99105	2.12461	41
chr9	117349471	117350155	Astro_pvalue_1e-2_peak_346346b	172	.	9.86823	17.24489	12.85484	469
chr9	117373521	117373693	Astro_pvalue_1e-2_peak_346349	60	.	4.67789	6.01958	2.98663	59
chr9	117373931	117374240	Astro_pvalue_1e-2_peak_346350	71	.	5.32021	7.18204	3.99368	74
chr9	117454096	117454459	Astro_pvalue_1e-2_peak_346360	52	.	4.02707	5.25090	2.31704	124
chr9	117661755	117661832	Astro_pvalue_1e-2_peak_346370	52	.	4.02707	5.25090	2.31704	42
chr9	117801982	117802281	Astro_pvalue_1e-2_peak_346386	47	.	3.80546	4.70840	1.88773	226
chr9	117855725	117856179	Astro_pvalue_1e-2_peak_346394	62	.	4.67035	6.23671	3.17560	196
chr9	117861894	117862577	Astro_pvalue_1e-2_peak_346395	79	.	5.73806	7.99162	4.70491	519
chr9	117879905	117880536	Astro_pvalue_1e-2_peak_346397	62	.	4.79485	6.23798	3.17560	562
chr9	117904359	117905337	Astro_pvalue_1e-2_peak_346403a	101	.	6.81875	10.18116	6.63452	584
chr9	117904359	117905337	Astro_pvalue_1e-2_peak_346403b	101	.	6.78803	10.12752	6.58634	909
chr9	117926913	117927068	Astro_pvalue_1e-2_peak_346404	52	.	4.02707	5.25090	2.31704	113
chr9	117982459	117982792	Astro_pvalue_1e-2_peak_346416	40	.	3.49479	4.06336	1.34109	134
chr9	117983062	117983277	Astro_pvalue_1e-2_peak_346417	48	.	3.99016	4.83094	1.99111	63
chr9	117987563	117988067	Astro_pvalue_1e-2_peak_346418	54	.	4.30354	5.42925	2.47078	448
chr9	118040511	118041063	Astro_pvalue_1e-2_peak_346423	74	.	5.45256	7.42938	4.20961	123
chr9	118095715	118096028	Astro_pvalue_1e-2_peak_346427	52	.	4.02707	5.25090	2.31704	59
chr9	118155981	118156537	Astro_pvalue_1e-2_peak_346430	50	.	3.95946	5.07586	2.19485	391
chr9	118282783	118283213	Astro_pvalue_1e-2_peak_346440	97	.	6.66469	9.79542	6.29394	308
chr9	118286846	118287064	Astro_pvalue_1e-2_peak_346441	58	.	4.51637	5.88004	2.86532	130
chr9	118355991	118356086	Astro_pvalue_1e-2_peak_346444	52	.	4.02707	5.25090	2.31704	47
chr9	118514693	118514778	Astro_pvalue_1e-2_peak_346461	52	.	4.02707	5.25090	2.31704	45
chr9	118698975	118699093	Astro_pvalue_1e-2_peak_346474	52	.	4.02707	5.25090	2.31704	56
chr9	118919239	118919350	Astro_pvalue_1e-2_peak_346486	45	.	3.74308	4.56981	1.77158	54
chr9	118944087	118944173	Astro_pvalue_1e-2_peak_346487	52	.	4.02707	5.25090	2.31704	47
chr9	118948190	118948264	Astro_pvalue_1e-2_peak_346488	52	.	4.02707	5.25090	2.31704	48
chr9	119062681	119063079	Astro_pvalue_1e-2_peak_346496a	42	.	3.58629	4.24258	1.49549	221
chr9	119062681	119063079	Astro_pvalue_1e-2_peak_346496b	67	.	5.04723	6.73586	3.60031	342
chr9	119233515	119233831	Astro_pvalue_1e-2_peak_346508	52	.	4.02707	5.25090	2.31704	125
chr9	119239259	119239664	Astro_pvalue_1e-2_peak_346510	63	.	4.72404	6.36848	3.28934	198
chr9	119244724	119245511	Astro_pvalue_1e-2_peak_346511a	64	.	4.91461	6.46443	3.37314	129
chr9	119244724	119245511	Astro_pvalue_1e-2_peak_346511b	88	.	6.14326	8.82881	5.44135	382
chr9	119244724	119245511	Astro_pvalue_1e-2_peak_346511c	113	.	7.37191	11.35771	7.67358	474
chr9	119244724	119245511	Astro_pvalue_1e-2_peak_346511d	64	.	4.91461	6.46443	3.37314	730
chr9	119306496	119306570	Astro_pvalue_1e-2_peak_346513	51	.	4.00577	5.19473	2.29427	55
chr9	119310178	119310308	Astro_pvalue_1e-2_peak_346515	61	.	4.61787	6.11180	3.06542	63
chr9	119342868	119343482	Astro_pvalue_1e-2_peak_346518	81	.	5.82963	8.18180	4.86701	268
chr9	119409750	119410023	Astro_pvalue_1e-2_peak_346523	46	.	3.76364	4.61492	1.80968	40
chr9	119418819	119419359	Astro_pvalue_1e-2_peak_346527	53	.	4.28113	5.38413	2.43236	147
chr9	119423378	119423659	Astro_pvalue_1e-2_peak_346529	41	.	3.53082	4.13302	1.40132	239
chr9	119427628	119427923	Astro_pvalue_1e-2_peak_346531	59	.	4.56656	5.99310	2.96334	234
chr9	119449059	119449940	Astro_pvalue_1e-2_peak_346534	126	.	8.10194	12.65468	8.82423	525
chr9	119499497	119499583	Astro_pvalue_1e-2_peak_346540	52	.	4.02707	5.25090	2.31704	41
chr9	119618634	119618802	Astro_pvalue_1e-2_peak_346551	66	.	4.83248	6.64852	3.52367	64
chr9	119667153	119667880	Astro_pvalue_1e-2_peak_346557a	136	.	8.41195	13.69620	9.74480	265
chr9	119667153	119667880	Astro_pvalue_1e-2_peak_346557b	98	.	6.60939	9.81903	6.31378	464
chr9	119696533	119696839	Astro_pvalue_1e-2_peak_346563	52	.	4.02707	5.25090	2.31704	49
chr9	119931430	119931629	Astro_pvalue_1e-2_peak_346588	66	.	4.83248	6.64852	3.52367	49
chr9	119940756	119941249	Astro_pvalue_1e-2_peak_346590a	63	.	4.86787	6.37804	3.29677	181
chr9	119940756	119941249	Astro_pvalue_1e-2_peak_346590b	116	.	7.61088	11.64299	7.92845	348
chr9	120009354	120009903	Astro_pvalue_1e-2_peak_346595	50	.	3.93670	5.01899	2.14606	455
chr9	120027666	120027947	Astro_pvalue_1e-2_peak_346596	81	.	5.63790	8.11244	4.80792	99
chr9	120107125	120107647	Astro_pvalue_1e-2_peak_346604	63	.	4.69704	6.30170	3.23067	311
chr9	120165692	120166116	Astro_pvalue_1e-2_peak_346612	49	.	3.91420	4.96371	2.10084	371
chr9	120174012	120174095	Astro_pvalue_1e-2_peak_346614	42	.	3.63703	4.22146	1.47812	33
chr9	120174886	120174959	Astro_pvalue_1e-2_peak_346615	43	.	3.68596	4.30275	1.54779	38
chr9	120176650	120177580	Astro_pvalue_1e-2_peak_346616	43	.	3.73622	4.38721	1.61959	765
chr9	120197625	120198300	Astro_pvalue_1e-2_peak_346617	119	.	7.69645	11.91673	8.17022	594
chr9	120227082	120227830	Astro_pvalue_1e-2_peak_346622a	72	.	5.33745	7.29906	4.09512	148
chr9	120227082	120227830	Astro_pvalue_1e-2_peak_346622b	95	.	6.46755	9.57797	6.10246	322
chr9	120227082	120227830	Astro_pvalue_1e-2_peak_346622c	83	.	5.85446	8.33761	5.00397	425
chr9	120227082	120227830	Astro_pvalue_1e-2_peak_346622d	120	.	7.64346	12.08369	8.31892	585
chr9	120249774	120250143	Astro_pvalue_1e-2_peak_346624	48	.	3.84823	4.80658	1.96960	31
chr9	120406944	120407876	Astro_pvalue_1e-2_peak_346636	64	.	4.89271	6.42638	3.33999	336
chr9	120466259	120466945	Astro_pvalue_1e-2_peak_346641	50	.	4.13052	5.09083	2.20671	415
chr9	120493274	120493373	Astro_pvalue_1e-2_peak_346647	52	.	4.02707	5.25090	2.31704	49
chr9	120499764	120500593	Astro_pvalue_1e-2_peak_346648a	98	.	6.63850	9.86893	6.35855	185
chr9	120499764	120500593	Astro_pvalue_1e-2_peak_346648b	99	.	6.66788	9.91941	6.40416	398
chr9	120499764	120500593	Astro_pvalue_1e-2_peak_346648c	111	.	7.27405	11.18776	7.52623	523
chr9	120507258	120507788	Astro_pvalue_1e-2_peak_346650a	79	.	5.70817	7.93068	4.65265	172
chr9	120507258	120507788	Astro_pvalue_1e-2_peak_346650b	66	.	4.99465	6.62877	3.51592	312
chr9	120521262	120521754	Astro_pvalue_1e-2_peak_346654	48	.	3.84823	4.80658	1.96960	168
chr9	120530956	120531644	Astro_pvalue_1e-2_peak_346655a	75	.	5.41796	7.55548	4.32101	382
chr9	120530956	120531644	Astro_pvalue_1e-2_peak_346655b	62	.	4.67035	6.23671	3.17560	613
chr9	120536645	120536747	Astro_pvalue_1e-2_peak_346656	49	.	3.91420	4.96371	2.10084	50
chr9	120545386	120545970	Astro_pvalue_1e-2_peak_346659	61	.	4.74737	6.14848	3.09866	42
chr9	120853666	120854691	Astro_pvalue_1e-2_peak_346676	44	.	3.70261	4.48264	1.69840	781
chr9	120932499	120932575	Astro_pvalue_1e-2_peak_346680	52	.	4.02707	5.25090	2.31704	34
chr9	121550450	121550567	Astro_pvalue_1e-2_peak_346712	81	.	5.63790	8.11244	4.80792	60
chr9	121788317	121788806	Astro_pvalue_1e-2_peak_346725	113	.	7.18113	11.30801	7.63072	285
chr9	121789340	121789871	Astro_pvalue_1e-2_peak_346726	66	.	4.95158	6.66523	3.53837	378
chr9	121919350	121920341	Astro_pvalue_1e-2_peak_346732	73	.	5.39884	7.32807	4.12122	795
chr9	121925886	121926219	Astro_pvalue_1e-2_peak_346733	61	.	4.74737	6.14848	3.09866	262
chr9	121928330	121928698	Astro_pvalue_1e-2_peak_346734	43	.	3.66300	4.39923	1.62789	243
chr9	121937780	121938237	Astro_pvalue_1e-2_peak_346735	53	.	4.25894	5.33988	2.39351	348
chr9	121978927	121979813	Astro_pvalue_1e-2_peak_346740	72	.	5.26910	7.21123	4.01906	509
chr9	122035650	122036054	Astro_pvalue_1e-2_peak_346744	41	.	3.58938	4.14312	1.41023	105
chr9	122036455	122037014	Astro_pvalue_1e-2_peak_346745	61	.	4.74440	6.17777	3.12403	423
chr9	122047379	122047654	Astro_pvalue_1e-2_peak_346749	61	.	4.72398	6.10482	3.06212	47
chr9	122066843	122067525	Astro_pvalue_1e-2_peak_346754	55	.	4.34909	5.52219	2.55300	159
chr9	122101167	122101753	Astro_pvalue_1e-2_peak_346760	45	.	3.74308	4.56981	1.77158	402
chr9	122128097	122128288	Astro_pvalue_1e-2_peak_346762	54	.	4.33920	5.42121	2.46571	73
chr9	122131173	122131910	Astro_pvalue_1e-2_peak_346764a	87	.	6.08865	8.73470	5.35666	581
chr9	122131173	122131910	Astro_pvalue_1e-2_peak_346764b	125	.	7.91525	12.55147	8.73234	664
chr9	122318483	122318908	Astro_pvalue_1e-2_peak_346773	55	.	4.34909	5.52219	2.55300	59
chr9	122631026	122631207	Astro_pvalue_1e-2_peak_346801	52	.	4.02707	5.25090	2.31704	38
chr9	122643969	122644509	Astro_pvalue_1e-2_peak_346802	127	.	8.14573	12.75029	8.90885	405
chr9	122731020	122731758	Astro_pvalue_1e-2_peak_346812	55	.	4.37222	5.57009	2.59376	587
chr9	122736464	122736592	Astro_pvalue_1e-2_peak_346813	78	.	5.54324	7.86473	4.59474	67
chr9	122953413	122953644	Astro_pvalue_1e-2_peak_346826	52	.	4.02707	5.25090	2.31704	176
chr9	123107674	123107762	Astro_pvalue_1e-2_peak_346838	52	.	4.02707	5.25090	2.31704	46
chr9	123148858	123149184	Astro_pvalue_1e-2_peak_346841	47	.	3.82673	4.75687	1.92880	284
chr9	123155663	123155900	Astro_pvalue_1e-2_peak_346845	75	.	5.41796	7.55548	4.32101	174
chr9	123205532	123205624	Astro_pvalue_1e-2_peak_346851	50	.	3.95946	5.07586	2.19485	40
chr9	123239672	123240300	Astro_pvalue_1e-2_peak_346856	52	.	4.02707	5.25090	2.31704	265
chr9	123333703	123334260	Astro_pvalue_1e-2_peak_346861	121	.	7.84873	12.12024	8.35099	135
chr9	123342107	123342719	Astro_pvalue_1e-2_peak_346862	173	.	9.91022	17.31686	12.91694	410
chr9	123346317	123346613	Astro_pvalue_1e-2_peak_346863	41	.	3.57377	4.11763	1.38905	170
chr9	123452279	123453195	Astro_pvalue_1e-2_peak_346870a	66	.	5.02080	6.68179	3.55253	72
chr9	123452279	123453195	Astro_pvalue_1e-2_peak_346870b	78	.	5.64932	7.81219	4.54650	658
chr9	123476518	123477092	Astro_pvalue_1e-2_peak_346875a	60	.	4.53286	6.00025	2.96990	118
chr9	123476518	123477092	Astro_pvalue_1e-2_peak_346875b	230	.	11.62673	23.03944	17.86896	302
chr9	123476518	123477092	Astro_pvalue_1e-2_peak_346875c	103	.	6.57163	10.31225	6.75135	463
chr9	123495449	123495747	Astro_pvalue_1e-2_peak_346876	52	.	4.02707	5.25090	2.31704	275
chr9	123555136	123556104	Astro_pvalue_1e-2_peak_346879	70	.	5.18365	7.02331	3.85396	566
chr9	123604873	123605521	Astro_pvalue_1e-2_peak_346882	128	.	8.19001	12.84796	8.99391	494
chr9	123630793	123631688	Astro_pvalue_1e-2_peak_346887	56	.	4.39560	5.61900	2.63726	520
chr9	123638279	123639218	Astro_pvalue_1e-2_peak_346889	80	.	5.76826	8.05376	4.75977	476
chr9	123639569	123639869	Astro_pvalue_1e-2_peak_346890	43	.	3.62424	4.31930	1.56043	223
chr9	123656930	123657008	Astro_pvalue_1e-2_peak_346892	52	.	4.02707	5.25090	2.31704	37
chr9	123691079	123691546	Astro_pvalue_1e-2_peak_346899	51	.	4.15139	5.13051	2.24245	42
chr9	123697738	123698042	Astro_pvalue_1e-2_peak_346900	73	.	5.42557	7.37831	4.16478	68
chr9	123698841	123699106	Astro_pvalue_1e-2_peak_346901	42	.	3.56761	4.20535	1.46358	68
chr9	123699469	123699797	Astro_pvalue_1e-2_peak_346902	42	.	3.56761	4.20535	1.46358	258
chr9	123727773	123728614	Astro_pvalue_1e-2_peak_346904	92	.	6.38842	9.21565	5.78375	375
chr9	123836894	123837776	Astro_pvalue_1e-2_peak_346907a	126	.	8.05856	12.60337	8.77778	363
chr9	123836894	123837776	Astro_pvalue_1e-2_peak_346907b	98	.	6.71547	9.85852	6.34998	648
chr9	123883938	123884200	Astro_pvalue_1e-2_peak_346908	81	.	5.63790	8.11244	4.80792	117
chr9	123963773	123964437	Astro_pvalue_1e-2_peak_346912a	79	.	5.70812	7.93602	4.65629	199
chr9	123963773	123964437	Astro_pvalue_1e-2_peak_346912b	77	.	5.62993	7.79885	4.53555	414
chr9	123963773	123964437	Astro_pvalue_1e-2_peak_346912c	126	.	7.98624	12.67539	8.84225	591
chr9	124029194	124029379	Astro_pvalue_1e-2_peak_346918	44	.	3.78788	4.47508	1.69488	52
chr9	124030140	124030513	Astro_pvalue_1e-2_peak_346919	89	.	6.19886	8.92526	5.52567	312
chr9	124051567	124051640	Astro_pvalue_1e-2_peak_346927	40	.	3.47705	4.02948	1.31181	55
chr9	124057552	124058011	Astro_pvalue_1e-2_peak_346928	69	.	5.19413	6.95298	3.79188	134
chr9	124067869	124068397	Astro_pvalue_1e-2_peak_346931	81	.	5.63790	8.11244	4.80792	277
chr9	124080212	124080396	Astro_pvalue_1e-2_peak_346932	52	.	4.02707	5.25090	2.31704	50
chr9	124088384	124088566	Astro_pvalue_1e-2_peak_346934	50	.	3.95946	5.07586	2.19485	68
chr9	124113224	124113512	Astro_pvalue_1e-2_peak_346936	52	.	4.02707	5.25090	2.31704	219
chr9	124132150	124132856	Astro_pvalue_1e-2_peak_346938	167	.	9.78533	16.73447	12.40958	498
chr9	124247049	124247849	Astro_pvalue_1e-2_peak_346946	52	.	4.21526	5.25383	2.31782	469
chr9	124260507	124260740	Astro_pvalue_1e-2_peak_346948	57	.	4.46728	5.77213	2.77087	155
chr9	124261411	124262464	Astro_pvalue_1e-2_peak_346949	44	.	3.68270	4.44048	1.66328	342
chr9	124273293	124273772	Astro_pvalue_1e-2_peak_346950	65	.	4.77897	6.50788	3.41064	410
chr9	124308420	124308709	Astro_pvalue_1e-2_peak_346951	45	.	3.74308	4.56981	1.77158	87
chr9	124312932	124313093	Astro_pvalue_1e-2_peak_346952	43	.	3.62424	4.31930	1.56043	114
chr9	124343967	124344447	Astro_pvalue_1e-2_peak_346958	69	.	5.15578	6.96338	3.80032	240
chr9	124361476	124362407	Astro_pvalue_1e-2_peak_346961	58	.	4.49169	5.82547	2.81657	188
chr9	124366786	124367117	Astro_pvalue_1e-2_peak_346962	61	.	4.61787	6.11180	3.06542	264
chr9	124413792	124414086	Astro_pvalue_1e-2_peak_346975	61	.	4.61787	6.11180	3.06542	129
chr9	124449180	124449417	Astro_pvalue_1e-2_peak_346982	52	.	4.02707	5.25090	2.31704	174
chr9	124461263	124461425	Astro_pvalue_1e-2_peak_346986	57	.	4.46728	5.77213	2.77087	47
chr9	124471314	124471673	Astro_pvalue_1e-2_peak_346988	66	.	4.83248	6.64852	3.52367	64
chr9	124480458	124480660	Astro_pvalue_1e-2_peak_346989	86	.	6.05510	8.67509	5.30407	53
chr9	124511409	124511588	Astro_pvalue_1e-2_peak_347000	51	.	3.98248	5.13441	2.24270	63
chr9	124535278	124535522	Astro_pvalue_1e-2_peak_347004	59	.	4.56656	5.99310	2.96334	171
chr9	124624683	124624767	Astro_pvalue_1e-2_peak_347014	52	.	4.02707	5.25090	2.31704	43
chr9	124631994	124632255	Astro_pvalue_1e-2_peak_347016	52	.	4.02707	5.25090	2.31704	198
chr9	124646436	124646841	Astro_pvalue_1e-2_peak_347017	71	.	5.32021	7.18204	3.99368	123
chr9	124688727	124689028	Astro_pvalue_1e-2_peak_347021	59	.	4.56656	5.99310	2.96334	121
chr9	124855558	124855874	Astro_pvalue_1e-2_peak_347028	100	.	6.77456	10.03915	6.50993	76
chr9	124887615	124887756	Astro_pvalue_1e-2_peak_347032	51	.	4.00577	5.19473	2.29427	43
chr9	124921880	124922373	Astro_pvalue_1e-2_peak_347035	86	.	6.05510	8.67509	5.30407	218
chr9	125026838	125027301	Astro_pvalue_1e-2_peak_347039	93	.	6.33513	9.34982	5.90194	314
chr9	125080502	125080848	Astro_pvalue_1e-2_peak_347042	85	.	6.02183	8.59982	5.23759	291
chr9	125082727	125083126	Astro_pvalue_1e-2_peak_347043	60	.	4.59207	6.05171	3.01510	356
chr9	125590133	125591051	Astro_pvalue_1e-2_peak_347059	47	.	3.80546	4.70840	1.88773	490
chr9	125666941	125667872	Astro_pvalue_1e-2_peak_347061	110	.	7.31529	11.07746	7.42883	766
chr9	125675432	125675754	Astro_pvalue_1e-2_peak_347062	66	.	4.83248	6.64852	3.52367	29
chr9	125693517	125694163	Astro_pvalue_1e-2_peak_347063a	129	.	8.21974	12.91251	9.05127	138
chr9	125693517	125694163	Astro_pvalue_1e-2_peak_347063b	87	.	6.16481	8.77517	5.39238	373
chr9	125693517	125694163	Astro_pvalue_1e-2_peak_347063c	101	.	6.88421	10.18100	6.63452	512
chr9	125703088	125703634	Astro_pvalue_1e-2_peak_347064a	115	.	7.57263	11.56821	7.86133	91
chr9	125703088	125703634	Astro_pvalue_1e-2_peak_347064b	115	.	7.57263	11.56821	7.86133	167
chr9	125745590	125745682	Astro_pvalue_1e-2_peak_347067	52	.	4.02707	5.25090	2.31704	37
chr9	126030665	126031360	Astro_pvalue_1e-2_peak_347074	105	.	7.06165	10.53180	6.94555	294
chr9	126118401	126118552	Astro_pvalue_1e-2_peak_347079	43	.	3.71932	4.35869	1.59328	33
chr9	126120556	126120854	Astro_pvalue_1e-2_peak_347082a	44	.	3.77050	4.44540	1.66720	73
chr9	126120556	126120854	Astro_pvalue_1e-2_peak_347082b	77	.	5.57897	7.71034	4.45683	197
chr9	126145025	126145745	Astro_pvalue_1e-2_peak_347087	45	.	3.85902	4.59799	1.79727	71
chr9	126187601	126188625	Astro_pvalue_1e-2_peak_347094	50	.	3.93670	5.01899	2.14606	522
chr9	126215985	126216332	Astro_pvalue_1e-2_peak_347097	81	.	5.63790	8.11244	4.80792	261
chr9	126235680	126236130	Astro_pvalue_1e-2_peak_347100	52	.	4.02707	5.25090	2.31704	48
chr9	126325171	126325635	Astro_pvalue_1e-2_peak_347108	81	.	5.63790	8.11244	4.80792	55
chr9	126348304	126349233	Astro_pvalue_1e-2_peak_347109	138	.	8.69817	13.88044	9.90827	400
chr9	126404614	126405155	Astro_pvalue_1e-2_peak_347110	63	.	4.69704	6.30170	3.23067	426
chr9	126487760	126488178	Astro_pvalue_1e-2_peak_347116	66	.	4.83248	6.64852	3.52367	227
chr9	126504304	126504745	Astro_pvalue_1e-2_peak_347117a	82	.	5.86081	8.24779	4.92617	90
chr9	126504304	126504745	Astro_pvalue_1e-2_peak_347117b	56	.	4.39560	5.61900	2.63726	359
chr9	126634004	126634339	Astro_pvalue_1e-2_peak_347124	52	.	4.02707	5.25090	2.31704	266
chr9	126692090	126692634	Astro_pvalue_1e-2_peak_347125	92	.	6.29872	9.25743	5.82061	267
chr9	126773502	126774169	Astro_pvalue_1e-2_peak_347129a	61	.	4.60052	6.10650	3.06335	369
chr9	126773502	126774169	Astro_pvalue_1e-2_peak_347129b	92	.	6.08859	9.22239	5.78877	471
chr9	127033127	127033247	Astro_pvalue_1e-2_peak_347152	48	.	3.86997	4.85757	2.01230	75
chr9	127047293	127047852	Astro_pvalue_1e-2_peak_347158	72	.	5.34616	7.22996	4.03410	310
chr9	127058426	127058604	Astro_pvalue_1e-2_peak_347161	47	.	3.82673	4.75687	1.92880	40
chr9	127091836	127092040	Astro_pvalue_1e-2_peak_347164	47	.	3.82673	4.75687	1.92880	110
chr9	127105213	127105400	Astro_pvalue_1e-2_peak_347167	70	.	5.18365	7.02331	3.85396	117
chr9	127143744	127143894	Astro_pvalue_1e-2_peak_347172	52	.	4.02707	5.25090	2.31704	84
chr9	127177612	127177948	Astro_pvalue_1e-2_peak_347175	64	.	4.75135	6.43718	3.34820	144
chr9	127420488	127420766	Astro_pvalue_1e-2_peak_347189	83	.	5.89232	8.31518	4.98560	123
chr9	127421015	127422028	Astro_pvalue_1e-2_peak_347190	44	.	3.70261	4.48264	1.69840	489
chr9	127533443	127534053	Astro_pvalue_1e-2_peak_347193	72	.	5.26910	7.21123	4.01906	199
chr9	127615253	127615652	Astro_pvalue_1e-2_peak_347196	66	.	4.83248	6.64852	3.52367	357
chr9	127623734	127624482	Astro_pvalue_1e-2_peak_347197	88	.	6.22708	8.89558	5.49953	651
chr9	127631182	127631563	Astro_pvalue_1e-2_peak_347198	72	.	5.26910	7.21123	4.01906	244
chr9	127703115	127703751	Astro_pvalue_1e-2_peak_347202	76	.	5.44874	7.62969	4.38691	230
chr9	127905742	127906080	Astro_pvalue_1e-2_peak_347209	112	.	7.40521	11.25228	7.58250	234
chr9	127952063	127952362	Astro_pvalue_1e-2_peak_347213a	82	.	5.86081	8.24779	4.92617	45
chr9	127952063	127952362	Astro_pvalue_1e-2_peak_347213b	125	.	8.05861	12.56107	8.74073	201
chr9	127962429	127962949	Astro_pvalue_1e-2_peak_347214	81	.	5.63790	8.11244	4.80792	331
chr9	128003607	128004041	Astro_pvalue_1e-2_peak_347216a	59	.	4.65518	5.97795	2.95116	75
chr9	128003607	128004041	Astro_pvalue_1e-2_peak_347216b	110	.	7.27995	11.01162	7.37105	170
chr9	128023718	128024561	Astro_pvalue_1e-2_peak_347217	94	.	6.37196	9.44488	5.98617	331
chr9	128469369	128469675	Astro_pvalue_1e-2_peak_347224	81	.	5.63790	8.11244	4.80792	204
chr9	128508372	128509066	Astro_pvalue_1e-2_peak_347226	78	.	5.67859	7.87088	4.59870	614
chr9	128509865	128510557	Astro_pvalue_1e-2_peak_347227	42	.	3.58629	4.24258	1.49549	10
chr9	129080002	129080088	Astro_pvalue_1e-2_peak_347237	52	.	4.02707	5.25090	2.31704	38
chr9	129089261	129089580	Astro_pvalue_1e-2_peak_347239	119	.	7.69645	11.91673	8.17022	188
chr9	129099962	129100561	Astro_pvalue_1e-2_peak_347242	61	.	4.64396	6.17345	3.12061	223
chr9	129128932	129129111	Astro_pvalue_1e-2_peak_347244	52	.	4.02707	5.25090	2.31704	120
chr9	129138849	129139112	Astro_pvalue_1e-2_peak_347245	52	.	4.02707	5.25090	2.31704	114
chr9	129185269	129185965	Astro_pvalue_1e-2_peak_347251	46	.	3.78444	4.66110	1.84876	660
chr9	129202938	129203663	Astro_pvalue_1e-2_peak_347252a	84	.	5.95637	8.45435	5.10821	427
chr9	129202938	129203663	Astro_pvalue_1e-2_peak_347252b	83	.	5.92417	8.38401	5.04485	591
chr9	129244610	129245187	Astro_pvalue_1e-2_peak_347255	63	.	4.69704	6.30170	3.23067	333
chr9	129349938	129350359	Astro_pvalue_1e-2_peak_347263	66	.	4.83248	6.64852	3.52367	310
chr9	129567060	129567424	Astro_pvalue_1e-2_peak_347271	96	.	6.44331	9.63392	6.14980	236
chr9	129622679	129623343	Astro_pvalue_1e-2_peak_347272	66	.	4.83248	6.64852	3.52367	510
chr9	129630798	129630889	Astro_pvalue_1e-2_peak_347273	52	.	4.02707	5.25090	2.31704	44
chr9	129642980	129643477	Astro_pvalue_1e-2_peak_347274	66	.	4.83248	6.64852	3.52367	447
chr9	129676913	129677254	Astro_pvalue_1e-2_peak_347275	64	.	4.75135	6.43718	3.34820	78
chr9	129752163	129752319	Astro_pvalue_1e-2_peak_347278	52	.	4.02707	5.25090	2.31704	55
chr9	129884736	129885301	Astro_pvalue_1e-2_peak_347283	57	.	4.44313	5.71997	2.72497	308
chr9	129917078	129917273	Astro_pvalue_1e-2_peak_347287	52	.	4.02707	5.25090	2.31704	45
chr9	129986714	129987695	Astro_pvalue_1e-2_peak_347291	96	.	6.61813	9.67690	6.18728	646
chr9	130007190	130007658	Astro_pvalue_1e-2_peak_347292	105	.	7.00553	10.58141	6.98970	314
chr9	130024729	130025222	Astro_pvalue_1e-2_peak_347293	51	.	3.98248	5.13441	2.24270	433
chr9	130158908	130159526	Astro_pvalue_1e-2_peak_347298a	96	.	6.58631	9.61817	6.13907	214
chr9	130158908	130159526	Astro_pvalue_1e-2_peak_347298b	96	.	6.58631	9.61817	6.13907	332
chr9	130158908	130159526	Astro_pvalue_1e-2_peak_347298c	122	.	7.86576	12.24287	8.46040	516
chr9	130185890	130187290	Astro_pvalue_1e-2_peak_347300	50	.	3.93670	5.01899	2.14606	499
chr9	130213168	130213851	Astro_pvalue_1e-2_peak_347302	47	.	3.82673	4.75687	1.92880	555
chr9	130287203	130287315	Astro_pvalue_1e-2_peak_347308	52	.	4.02707	5.25090	2.31704	54
chr9	130331401	130331662	Astro_pvalue_1e-2_peak_347313	62	.	4.67035	6.23671	3.17560	177
chr9	130374323	130374644	Astro_pvalue_1e-2_peak_347315	77	.	5.62035	7.75457	4.49639	241
chr9	130461656	130461916	Astro_pvalue_1e-2_peak_347318	81	.	5.63790	8.11244	4.80792	62
chr9	130477742	130478647	Astro_pvalue_1e-2_peak_347319	82	.	5.86081	8.24779	4.92617	374
chr9	130497125	130497915	Astro_pvalue_1e-2_peak_347321	86	.	6.05510	8.67509	5.30407	548
chr9	130533653	130533979	Astro_pvalue_1e-2_peak_347325	49	.	3.91420	4.96371	2.10084	122
chr9	130547412	130548627	Astro_pvalue_1e-2_peak_347327	61	.	4.77099	6.19286	3.13660	382
chr9	130565028	130565598	Astro_pvalue_1e-2_peak_347328	72	.	5.26910	7.21123	4.01906	120
chr9	130635450	130636059	Astro_pvalue_1e-2_peak_347336	44	.	3.77050	4.44540	1.66720	495
chr9	130636374	130636542	Astro_pvalue_1e-2_peak_347337	66	.	5.02734	6.65855	3.53233	110
chr9	130659712	130659892	Astro_pvalue_1e-2_peak_347340	62	.	4.67035	6.23671	3.17560	149
chr9	130661667	130662107	Astro_pvalue_1e-2_peak_347341	61	.	4.61787	6.11180	3.06542	226
chr9	130668667	130668820	Astro_pvalue_1e-2_peak_347343	63	.	4.69704	6.30170	3.23067	41
chr9	130678190	130678299	Astro_pvalue_1e-2_peak_347344	44	.	3.68270	4.44048	1.66328	55
chr9	130679291	130679567	Astro_pvalue_1e-2_peak_347345a	99	.	6.73754	9.95609	6.43598	93
chr9	130679291	130679567	Astro_pvalue_1e-2_peak_347345b	114	.	7.48615	11.43136	7.73941	185
chr9	130692753	130693334	Astro_pvalue_1e-2_peak_347346	51	.	4.00577	5.19473	2.29427	453
chr9	130699958	130700341	Astro_pvalue_1e-2_peak_347347	74	.	5.35742	7.41268	4.19627	309
chr9	130712810	130713321	Astro_pvalue_1e-2_peak_347350	66	.	4.83248	6.64852	3.52367	296
chr9	130727485	130728498	Astro_pvalue_1e-2_peak_347352	64	.	4.91780	6.47559	3.38231	869
chr9	130741566	130742026	Astro_pvalue_1e-2_peak_347356	40	.	3.52775	4.04295	1.32381	92
chr9	130743244	130743590	Astro_pvalue_1e-2_peak_347357a	72	.	5.33745	7.29906	4.09512	95
chr9	130743244	130743590	Astro_pvalue_1e-2_peak_347357b	149	.	8.97344	14.98294	10.87823	201
chr9	130829509	130830682	Astro_pvalue_1e-2_peak_347358a	81	.	5.75606	8.17358	4.86179	143
chr9	130829509	130830682	Astro_pvalue_1e-2_peak_347358b	81	.	5.75606	8.17358	4.86179	323
chr9	130829509	130830682	Astro_pvalue_1e-2_peak_347358c	68	.	5.09482	6.89767	3.74412	672
chr9	130829509	130830682	Astro_pvalue_1e-2_peak_347358d	91	.	6.22700	9.17590	5.74771	915
chr9	130852305	130852393	Astro_pvalue_1e-2_peak_347360	46	.	3.76364	4.61492	1.80968	42
chr9	130853614	130854111	Astro_pvalue_1e-2_peak_347361	58	.	4.51637	5.88004	2.86532	147
chr9	130860655	130860896	Astro_pvalue_1e-2_peak_347364	62	.	4.67035	6.23671	3.17560	56
chr9	130889833	130890852	Astro_pvalue_1e-2_peak_347368	57	.	4.46728	5.77213	2.77087	342
chr9	130922331	130922647	Astro_pvalue_1e-2_peak_347370	79	.	5.57547	7.94761	4.66598	112
chr9	130953415	130953950	Astro_pvalue_1e-2_peak_347372	81	.	5.63790	8.11244	4.80792	466
chr9	131038083	131038851	Astro_pvalue_1e-2_peak_347377	66	.	4.83248	6.64852	3.52367	423
chr9	131084699	131085063	Astro_pvalue_1e-2_peak_347378	66	.	4.83248	6.64852	3.52367	95
chr9	131124564	131124652	Astro_pvalue_1e-2_peak_347381	52	.	4.02707	5.25090	2.31704	41
chr9	131218084	131218727	Astro_pvalue_1e-2_peak_347389	81	.	5.63790	8.11244	4.80792	292
chr9	131314398	131314999	Astro_pvalue_1e-2_peak_347392	70	.	5.26905	7.08836	3.90995	368
chr9	131369990	131370321	Astro_pvalue_1e-2_peak_347397	52	.	4.02707	5.25090	2.31704	47
chr9	131390845	131391178	Astro_pvalue_1e-2_peak_347399	65	.	4.80692	6.58071	3.47254	49
chr9	131418770	131419099	Astro_pvalue_1e-2_peak_347402	52	.	4.02707	5.25090	2.31704	57
chr9	131450935	131451547	Astro_pvalue_1e-2_peak_347403	70	.	5.18365	7.02331	3.85396	420
chr9	131534100	131534379	Astro_pvalue_1e-2_peak_347408	52	.	4.02707	5.25090	2.31704	110
chr9	131549123	131549778	Astro_pvalue_1e-2_peak_347409	52	.	4.02707	5.25090	2.31704	451
chr9	131580603	131581120	Astro_pvalue_1e-2_peak_347410a	66	.	4.83248	6.64852	3.52367	119
chr9	131580603	131581120	Astro_pvalue_1e-2_peak_347410b	96	.	6.44331	9.63392	6.14980	296
chr9	131591850	131592240	Astro_pvalue_1e-2_peak_347411	96	.	6.44331	9.63392	6.14980	312
chr9	131644184	131644825	Astro_pvalue_1e-2_peak_347416a	102	.	6.91898	10.24874	6.69370	129
chr9	131644184	131644825	Astro_pvalue_1e-2_peak_347416b	63	.	4.84329	6.33054	3.25555	330
chr9	131654867	131655284	Astro_pvalue_1e-2_peak_347418a	71	.	5.24031	7.14717	3.96211	83
chr9	131654867	131655284	Astro_pvalue_1e-2_peak_347418b	85	.	6.02183	8.59982	5.23759	246
chr9	131679480	131679741	Astro_pvalue_1e-2_peak_347422	42	.	3.56761	4.20535	1.46358	119
chr9	131683174	131683319	Astro_pvalue_1e-2_peak_347423	51	.	4.17246	5.17088	2.27454	40
chr9	131790293	131790966	Astro_pvalue_1e-2_peak_347429	142	.	8.88626	14.28590	10.26242	446
chr9	131798623	131798965	Astro_pvalue_1e-2_peak_347431	95	.	6.40923	9.54279	6.07266	119
chr9	131843089	131843513	Astro_pvalue_1e-2_peak_347432	85	.	5.98892	8.52626	5.17209	221
chr9	131873013	131873618	Astro_pvalue_1e-2_peak_347435a	92	.	6.37186	9.22990	5.79421	66
chr9	131873013	131873618	Astro_pvalue_1e-2_peak_347435b	145	.	8.92061	14.59509	10.53508	190
chr9	131901416	131901732	Astro_pvalue_1e-2_peak_347436	45	.	3.74308	4.56981	1.77158	200
chr9	131902231	131902557	Astro_pvalue_1e-2_peak_347437	45	.	3.72273	4.52573	1.73546	252
chr9	131905404	131905568	Astro_pvalue_1e-2_peak_347439	41	.	3.53082	4.13302	1.40132	36
chr9	131938780	131939099	Astro_pvalue_1e-2_peak_347441	47	.	3.94633	4.77444	1.94387	43
chr9	131940355	131940779	Astro_pvalue_1e-2_peak_347444a	71	.	5.26901	7.18476	3.99550	261
chr9	131940355	131940779	Astro_pvalue_1e-2_peak_347444b	71	.	5.26901	7.18476	3.99550	350
chr9	131965195	131965806	Astro_pvalue_1e-2_peak_347446	52	.	4.02707	5.25090	2.31704	31
chr9	132176088	132176558	Astro_pvalue_1e-2_peak_347465	54	.	4.32620	5.47526	2.51169	122
chr9	132190686	132190887	Astro_pvalue_1e-2_peak_347468	50	.	3.93670	5.01899	2.14606	136
chr9	132222372	132222889	Astro_pvalue_1e-2_peak_347472	85	.	5.98892	8.52626	5.17209	378
chr9	132244929	132245742	Astro_pvalue_1e-2_peak_347474a	56	.	4.48115	5.66648	2.67978	127
chr9	132244929	132245742	Astro_pvalue_1e-2_peak_347474b	55	.	4.41919	5.55854	2.58565	448
chr9	132251376	132251474	Astro_pvalue_1e-2_peak_347475	42	.	3.60516	4.28055	1.52744	45
chr9	132258354	132258452	Astro_pvalue_1e-2_peak_347477	52	.	4.23699	5.29645	2.35493	45
chr9	132258781	132259798	Astro_pvalue_1e-2_peak_347478	55	.	4.37222	5.57009	2.59376	483
chr9	132312096	132313130	Astro_pvalue_1e-2_peak_347480	58	.	4.51637	5.88004	2.86532	591
chr9	132375687	132376099	Astro_pvalue_1e-2_peak_347489	80	.	5.76826	8.05376	4.75977	276
chr9	132388389	132388587	Astro_pvalue_1e-2_peak_347491	78	.	5.54324	7.86473	4.59474	136
chr9	132404144	132404778	Astro_pvalue_1e-2_peak_347494a	88	.	6.12276	8.83110	5.44264	314
chr9	132404144	132404778	Astro_pvalue_1e-2_peak_347494b	149	.	9.18414	14.96428	10.86245	545
chr9	132565380	132565489	Astro_pvalue_1e-2_peak_347500	66	.	4.83248	6.64852	3.52367	57
chr9	132585946	132586913	Astro_pvalue_1e-2_peak_347501	50	.	3.93670	5.01899	2.14606	285
chr9	132597537	132597744	Astro_pvalue_1e-2_peak_347502	81	.	5.63790	8.11244	4.80792	133
chr9	132648103	132648313	Astro_pvalue_1e-2_peak_347504	51	.	4.00577	5.19473	2.29427	52
chr9	132782112	132782502	Astro_pvalue_1e-2_peak_347506	66	.	4.83248	6.64852	3.52367	51
chr9	132804425	132805160	Astro_pvalue_1e-2_peak_347508	49	.	4.06918	4.97578	2.11059	54
chr9	132805468	132805933	Astro_pvalue_1e-2_peak_347509	84	.	6.01443	8.49085	5.14060	79
chr9	132934275	132934756	Astro_pvalue_1e-2_peak_347517	56	.	4.39560	5.61900	2.63726	373
chr9	132968352	132968665	Astro_pvalue_1e-2_peak_347524	52	.	4.02707	5.25090	2.31704	43
chr9	133568479	133569193	Astro_pvalue_1e-2_peak_347545	60	.	4.59207	6.05171	3.01510	605
chr9	133587997	133589284	Astro_pvalue_1e-2_peak_347546	153	.	9.37342	15.31138	11.16429	84
chr9	133710197	133711372	Astro_pvalue_1e-2_peak_347550	59	.	4.56656	5.99310	2.96334	251
chr9	133748484	133748676	Astro_pvalue_1e-2_peak_347557	52	.	4.02707	5.25090	2.31704	38
chr9	133836421	133836593	Astro_pvalue_1e-2_peak_347563	52	.	4.02707	5.25090	2.31704	65
chr9	133987352	133987691	Astro_pvalue_1e-2_peak_347576	57	.	4.44313	5.71997	2.72497	228
chr9	133991892	133992195	Astro_pvalue_1e-2_peak_347577	71	.	5.24031	7.14717	3.96211	58
chr9	134000831	134000984	Astro_pvalue_1e-2_peak_347578	66	.	4.83248	6.64852	3.52367	43
chr9	134153503	134153659	Astro_pvalue_1e-2_peak_347584	76	.	5.44874	7.62969	4.38691	75
chr9	134248572	134249199	Astro_pvalue_1e-2_peak_347590	98	.	6.70092	9.87487	6.36312	286
chr9	134269010	134270237	Astro_pvalue_1e-2_peak_347591	78	.	5.67859	7.87088	4.59870	294
chr9	134278291	134278371	Astro_pvalue_1e-2_peak_347593	52	.	4.02707	5.25090	2.31704	39
chr9	134378274	134378626	Astro_pvalue_1e-2_peak_347599	81	.	5.63790	8.11244	4.80792	109
chr9	134406630	134406760	Astro_pvalue_1e-2_peak_347602	66	.	4.83248	6.64852	3.52367	61
chr9	134827338	134827556	Astro_pvalue_1e-2_peak_347617	52	.	4.02707	5.25090	2.31704	152
chr9	135016703	135017360	Astro_pvalue_1e-2_peak_347619	60	.	4.59207	6.05171	3.01510	135
chr9	135038797	135038945	Astro_pvalue_1e-2_peak_347624	49	.	3.91420	4.96371	2.10084	42
chr9	135057693	135058155	Astro_pvalue_1e-2_peak_347626	58	.	4.51637	5.88004	2.86532	117
chr9	135116359	135116883	Astro_pvalue_1e-2_peak_347629	69	.	5.12821	6.90473	3.74908	264
chr9	135229989	135230700	Astro_pvalue_1e-2_peak_347635	177	.	10.48061	17.71130	13.26210	483
chr9	135545230	135545591	Astro_pvalue_1e-2_peak_347639	61	.	4.64396	6.17345	3.12061	304
chr9	135820003	135820405	Astro_pvalue_1e-2_peak_347647	52	.	4.02707	5.25090	2.31704	66
chr9	135905704	135906244	Astro_pvalue_1e-2_peak_347651	117	.	7.61093	11.71563	7.99286	318
chr9	135989634	135990075	Astro_pvalue_1e-2_peak_347656	47	.	3.82673	4.75687	1.92880	242
chr9	135995783	135996891	Astro_pvalue_1e-2_peak_347658	90	.	6.32289	9.08417	5.66568	930
chr9	136008455	136009061	Astro_pvalue_1e-2_peak_347660	54	.	4.30354	5.42925	2.47078	553
chr9	136013387	136013571	Astro_pvalue_1e-2_peak_347662	42	.	3.60516	4.28055	1.52744	30
chr9	136242896	136243256	Astro_pvalue_1e-2_peak_347674	88	.	6.12276	8.83110	5.44264	173
chr9	136282875	136283528	Astro_pvalue_1e-2_peak_347676	66	.	4.83248	6.64852	3.52367	398
chr9	136324594	136325709	Astro_pvalue_1e-2_peak_347677	81	.	5.82963	8.18180	4.86701	223
chr9	136344325	136344449	Astro_pvalue_1e-2_peak_347680	81	.	5.63790	8.11244	4.80792	60
chr9	136476209	136476315	Astro_pvalue_1e-2_peak_347694	52	.	4.02707	5.25090	2.31704	53
chr9	136549492	136550254	Astro_pvalue_1e-2_peak_347698	62	.	4.67035	6.23671	3.17560	299
chr9	136781234	136781749	Astro_pvalue_1e-2_peak_347707	58	.	4.49169	5.82547	2.81657	416
chr9	136783345	136783460	Astro_pvalue_1e-2_peak_347708	60	.	4.59207	6.05171	3.01510	47
chr9	136857383	136858414	Astro_pvalue_1e-2_peak_347713	57	.	4.46728	5.77213	2.77087	142
chr9	136889956	136890853	Astro_pvalue_1e-2_peak_347714	183	.	10.49059	18.32873	13.79897	430
chr9	136933099	136933717	Astro_pvalue_1e-2_peak_347720	78	.	5.64932	7.81219	4.54650	167
chr9	137028954	137030325	Astro_pvalue_1e-2_peak_347723	54	.	4.30354	5.42925	2.47078	1147
chr9	137036029	137036176	Astro_pvalue_1e-2_peak_347725	52	.	4.02707	5.25090	2.31704	54
chr9	137102879	137103580	Astro_pvalue_1e-2_peak_347726	59	.	4.56656	5.99310	2.96334	147
chr9	137217829	137218338	Astro_pvalue_1e-2_peak_347730	50	.	4.13052	5.09083	2.20671	100
chr9	137258033	137258669	Astro_pvalue_1e-2_peak_347735	74	.	5.35742	7.41268	4.19627	287
chr9	137262127	137262242	Astro_pvalue_1e-2_peak_347736	57	.	4.44313	5.71997	2.72497	66
chr9	137278931	137279219	Astro_pvalue_1e-2_peak_347739	61	.	4.61787	6.11180	3.06542	219
chr9	137298859	137299596	Astro_pvalue_1e-2_peak_347743	42	.	3.58629	4.24258	1.49549	530
chr9	137326773	137327412	Astro_pvalue_1e-2_peak_347747	93	.	6.45532	9.35211	5.90296	66
chr9	137533428	137533700	Astro_pvalue_1e-2_peak_347761	66	.	4.83248	6.64852	3.52367	115
chr9	138314387	138314661	Astro_pvalue_1e-2_peak_347802	52	.	4.02707	5.25090	2.31704	28
chr9	138370718	138371816	Astro_pvalue_1e-2_peak_347804	47	.	3.80546	4.70840	1.88773	725
chr9	138391712	138392623	Astro_pvalue_1e-2_peak_347806	45	.	3.72273	4.52573	1.73546	816
chr9	138799287	138799799	Astro_pvalue_1e-2_peak_347820	59	.	4.54133	5.93590	2.91402	88
chr9	138853076	138853435	Astro_pvalue_1e-2_peak_347822	52	.	4.02707	5.25090	2.31704	71
chr9	138872812	138872917	Astro_pvalue_1e-2_peak_347823	52	.	4.02707	5.25090	2.31704	48
chr9	138882640	138882804	Astro_pvalue_1e-2_peak_347825	109	.	7.16846	10.99299	7.35529	40
chr9	138916741	138916878	Astro_pvalue_1e-2_peak_347833	52	.	4.02707	5.25090	2.31704	49
chr9	138977765	138978243	Astro_pvalue_1e-2_peak_347834	63	.	4.69704	6.30170	3.23067	194
chr9	139001582	139002000	Astro_pvalue_1e-2_peak_347837	51	.	4.00577	5.19473	2.29427	86
chr9	139010359	139011028	Astro_pvalue_1e-2_peak_347839	55	.	4.37222	5.57009	2.59376	298
chr9	139137656	139137926	Astro_pvalue_1e-2_peak_347846	66	.	4.83248	6.64852	3.52367	50
chr9	139158929	139159427	Astro_pvalue_1e-2_peak_347848	66	.	4.83248	6.64852	3.52367	318
chr9	139223210	139223306	Astro_pvalue_1e-2_peak_347850	52	.	4.02707	5.25090	2.31704	46
chr9	139239814	139240257	Astro_pvalue_1e-2_peak_347852	57	.	4.52342	5.74098	2.74350	62
chr9	139248734	139248826	Astro_pvalue_1e-2_peak_347856	52	.	4.02707	5.25090	2.31704	48
chr9	139257546	139258329	Astro_pvalue_1e-2_peak_347857	65	.	4.96877	6.57675	3.47134	175
chr9	139377492	139378342	Astro_pvalue_1e-2_peak_347868a	93	.	6.46204	9.39162	5.93896	210
chr9	139377492	139378342	Astro_pvalue_1e-2_peak_347868b	81	.	5.81583	8.12776	4.81942	446
chr9	139388103	139388311	Astro_pvalue_1e-2_peak_347869	52	.	4.02707	5.25090	2.31704	64
chr9	139410677	139411183	Astro_pvalue_1e-2_peak_347876	65	.	4.94315	6.52570	3.42549	213
chr9	139420442	139421248	Astro_pvalue_1e-2_peak_347879	58	.	4.51637	5.88004	2.86532	497
chr9	139433767	139433853	Astro_pvalue_1e-2_peak_347882	40	.	3.51272	4.09787	1.37064	39
chr9	139440440	139441367	Astro_pvalue_1e-2_peak_347885	60	.	4.68357	6.07701	3.03699	265
chr9	139539312	139539632	Astro_pvalue_1e-2_peak_347895	52	.	4.02707	5.25090	2.31704	164
chr9	139685251	139685792	Astro_pvalue_1e-2_peak_347906a	95	.	6.55480	9.56030	6.08816	118
chr9	139685251	139685792	Astro_pvalue_1e-2_peak_347906b	136	.	8.52124	13.63745	9.69111	247
chr9	139685251	139685792	Astro_pvalue_1e-2_peak_347906c	136	.	8.52124	13.63745	9.69111	490
chr9	139716093	139716183	Astro_pvalue_1e-2_peak_347910	52	.	4.02707	5.25090	2.31704	42
chr9	139736586	139736951	Astro_pvalue_1e-2_peak_347912	44	.	3.68270	4.44048	1.66328	318
chr9	139743355	139743968	Astro_pvalue_1e-2_peak_347915	94	.	6.52363	9.49394	6.02867	458
chr9	139780695	139781245	Astro_pvalue_1e-2_peak_347919	73	.	5.32765	7.34391	4.13435	155
chr9	139844363	139844451	Astro_pvalue_1e-2_peak_347924	43	.	3.64352	4.35885	1.59328	40
chr9	139847001	139847298	Astro_pvalue_1e-2_peak_347925	49	.	3.89196	4.90993	2.05496	227
chr9	139860701	139860913	Astro_pvalue_1e-2_peak_347927	52	.	4.02707	5.25090	2.31704	160
chr9	139871577	139871956	Astro_pvalue_1e-2_peak_347929	51	.	4.07415	5.10425	2.21947	323
chr9	139876061	139877325	Astro_pvalue_1e-2_peak_347931	54	.	4.16532	5.42844	2.47078	757
chr9	139886687	139886933	Astro_pvalue_1e-2_peak_347932	77	.	5.47988	7.70589	4.45358	124
chr9	139922727	139922895	Astro_pvalue_1e-2_peak_347936	50	.	3.93670	5.01899	2.14606	42
chr9	139949381	139950440	Astro_pvalue_1e-2_peak_347939	61	.	4.77099	6.19286	3.13660	1011
chr9	139965051	139965206	Astro_pvalue_1e-2_peak_347943	56	.	4.39560	5.61900	2.63726	68
chr9	139965577	139965682	Astro_pvalue_1e-2_peak_347944	43	.	3.66300	4.39923	1.62789	40
chr9	139971433	139972136	Astro_pvalue_1e-2_peak_347945	47	.	3.80546	4.70840	1.88773	461
chr9	139980846	139981799	Astro_pvalue_1e-2_peak_347946	58	.	4.51637	5.88004	2.86532	444
chr9	140023808	140024346	Astro_pvalue_1e-2_peak_347951	52	.	4.02707	5.25090	2.31704	470
chr9	140094776	140095568	Astro_pvalue_1e-2_peak_347959a	61	.	4.77099	6.19286	3.13660	482
chr9	140094776	140095568	Astro_pvalue_1e-2_peak_347959b	127	.	8.13835	12.75547	8.91323	607
chr9	140100081	140100271	Astro_pvalue_1e-2_peak_347960	53	.	4.25894	5.33988	2.39351	54
chr9	140117868	140118457	Astro_pvalue_1e-2_peak_347964	84	.	5.95637	8.45435	5.10821	112
chr9	140135161	140135852	Astro_pvalue_1e-2_peak_347966a	50	.	4.08942	5.01349	2.14482	335
chr9	140135161	140135852	Astro_pvalue_1e-2_peak_347966b	87	.	6.13413	8.71645	5.34052	434
chr9	140149234	140150026	Astro_pvalue_1e-2_peak_347967	62	.	4.67035	6.23671	3.17560	409
chr9	140194478	140194570	Astro_pvalue_1e-2_peak_347974	56	.	4.46030	5.63000	2.64652	41
chr9	140196681	140196983	Astro_pvalue_1e-2_peak_347975	115	.	7.47245	11.53401	7.83091	86
chr9	140248481	140248716	Astro_pvalue_1e-2_peak_347984	52	.	4.02707	5.25090	2.31704	203
chr9	140317669	140317996	Astro_pvalue_1e-2_peak_347987	66	.	4.83248	6.64852	3.52367	52
chr9	140353804	140353999	Astro_pvalue_1e-2_peak_347992	73	.	5.39884	7.32807	4.12122	53
chr9	140373844	140373977	Astro_pvalue_1e-2_peak_347993	52	.	4.02707	5.25090	2.31704	67
chr9	140445986	140446774	Astro_pvalue_1e-2_peak_347998	68	.	5.10093	6.84728	3.69834	294
chr9	140473091	140473593	Astro_pvalue_1e-2_peak_348000	88	.	6.12276	8.83110	5.44264	313
chr9	140484976	140485312	Astro_pvalue_1e-2_peak_348002	79	.	5.57547	7.94761	4.66598	134
chr9	140499640	140500108	Astro_pvalue_1e-2_peak_348003	121	.	7.79120	12.10591	8.33762	255
chr9	140513284	140513513	Astro_pvalue_1e-2_peak_348006	49	.	3.89196	4.90993	2.05496	193
chr9	140637386	140637465	Astro_pvalue_1e-2_peak_348009	52	.	4.02707	5.25090	2.31704	38
chr9	140779015	140779342	Astro_pvalue_1e-2_peak_348017	53	.	4.28113	5.38413	2.43236	201
chr9	140939130	140939818	Astro_pvalue_1e-2_peak_348030	77	.	5.51138	7.78420	4.52309	610
chrX	2845858	2847467	Astro_pvalue_1e-2_peak_348046a	53	.	4.24786	5.37590	2.42650	430
chrX	2845858	2847467	Astro_pvalue_1e-2_peak_348046b	75	.	5.37230	7.54666	4.31378	1089
chrX	2845858	2847467	Astro_pvalue_1e-2_peak_348046c	85	.	5.86354	8.58133	5.22222	1557
chrX	2886231	2886585	Astro_pvalue_1e-2_peak_348048a	85	.	6.02183	8.59982	5.23759	70
chrX	2886231	2886585	Astro_pvalue_1e-2_peak_348048b	100	.	6.77456	10.03915	6.50993	243
chrX	2971027	2971583	Astro_pvalue_1e-2_peak_348053	59	.	4.54133	5.93590	2.91402	75
chrX	2984787	2985730	Astro_pvalue_1e-2_peak_348056	55	.	4.34909	5.52219	2.55300	121
chrX	3586699	3586787	Astro_pvalue_1e-2_peak_348073	52	.	4.02707	5.25090	2.31704	41
chrX	3615688	3616115	Astro_pvalue_1e-2_peak_348075	48	.	3.84823	4.80658	1.96960	44
chrX	3617703	3618022	Astro_pvalue_1e-2_peak_348076	50	.	3.93670	5.01899	2.14606	266
chrX	3631324	3631848	Astro_pvalue_1e-2_peak_348077	71	.	5.32021	7.18204	3.99368	441
chrX	3698726	3699013	Astro_pvalue_1e-2_peak_348079	66	.	4.83248	6.64852	3.52367	209
chrX	3732575	3733319	Astro_pvalue_1e-2_peak_348081a	138	.	8.28592	13.81622	9.85184	441
chrX	3732575	3733319	Astro_pvalue_1e-2_peak_348081b	125	.	7.76484	12.59932	8.77496	656
chrX	3880602	3881257	Astro_pvalue_1e-2_peak_348083	50	.	3.95946	5.07586	2.19485	57
chrX	3890374	3890698	Astro_pvalue_1e-2_peak_348085	66	.	4.83248	6.64852	3.52367	42
chrX	3945977	3947018	Astro_pvalue_1e-2_peak_348087	75	.	5.53518	7.58777	4.34919	410
chrX	3969740	3970019	Astro_pvalue_1e-2_peak_348088	52	.	4.02707	5.25090	2.31704	57
chrX	4006458	4006876	Astro_pvalue_1e-2_peak_348091	45	.	3.74308	4.56981	1.77158	345
chrX	4300204	4300778	Astro_pvalue_1e-2_peak_348101a	58	.	4.49169	5.82547	2.81657	41
chrX	4300204	4300778	Astro_pvalue_1e-2_peak_348101b	58	.	4.49169	5.82547	2.81657	383
chrX	4301020	4301337	Astro_pvalue_1e-2_peak_348102	71	.	5.24031	7.14717	3.96211	53
chrX	4506139	4506869	Astro_pvalue_1e-2_peak_348108	48	.	3.86997	4.85757	2.01230	469
chrX	4921453	4921782	Astro_pvalue_1e-2_peak_348121	56	.	4.41924	5.66894	2.67998	165
chrX	5467273	5467892	Astro_pvalue_1e-2_peak_348144	64	.	4.75135	6.43718	3.34820	300
chrX	5626041	5626145	Astro_pvalue_1e-2_peak_348155	52	.	4.02707	5.25090	2.31704	48
chrX	5945157	5945353	Astro_pvalue_1e-2_peak_348173	66	.	4.83248	6.64852	3.52367	131
chrX	6077252	6078047	Astro_pvalue_1e-2_peak_348179	87	.	6.08874	8.75215	5.37238	495
chrX	6143849	6144715	Astro_pvalue_1e-2_peak_348182	64	.	4.91461	6.46443	3.37314	802
chrX	6145011	6145294	Astro_pvalue_1e-2_peak_348183	87	.	6.08865	8.73470	5.35666	217
chrX	6171948	6172124	Astro_pvalue_1e-2_peak_348185	52	.	4.02707	5.25090	2.31704	48
chrX	6302232	6302993	Astro_pvalue_1e-2_peak_348189	92	.	6.38842	9.21565	5.78375	371
chrX	6524301	6524500	Astro_pvalue_1e-2_peak_348201	66	.	4.83248	6.64852	3.52367	42
chrX	6537459	6537550	Astro_pvalue_1e-2_peak_348202	52	.	4.02707	5.25090	2.31704	47
chrX	6696557	6697402	Astro_pvalue_1e-2_peak_348212a	45	.	3.85902	4.59799	1.79727	392
chrX	6696557	6697402	Astro_pvalue_1e-2_peak_348212b	80	.	5.78853	8.07883	4.78179	589
chrX	7065419	7066822	Astro_pvalue_1e-2_peak_348222a	60	.	4.64387	6.01169	2.98044	47
chrX	7065419	7066822	Astro_pvalue_1e-2_peak_348222b	49	.	4.04624	4.93512	2.07890	428
chrX	7065419	7066822	Astro_pvalue_1e-2_peak_348222c	60	.	4.66364	6.04417	3.00954	647
chrX	7065419	7066822	Astro_pvalue_1e-2_peak_348222d	60	.	4.66364	6.04417	3.00954	814
chrX	7065419	7066822	Astro_pvalue_1e-2_peak_348222e	82	.	5.82954	8.29593	4.96820	942
chrX	7528359	7528729	Astro_pvalue_1e-2_peak_348235	52	.	4.02707	5.25090	2.31704	329
chrX	7894863	7895904	Astro_pvalue_1e-2_peak_348241	67	.	5.04723	6.73586	3.60031	403
chrX	7964483	7964794	Astro_pvalue_1e-2_peak_348244	52	.	4.02707	5.25090	2.31704	239
chrX	7995817	7996533	Astro_pvalue_1e-2_peak_348247	106	.	7.09824	10.60580	7.01187	217
chrX	8167416	8167820	Astro_pvalue_1e-2_peak_348255	40	.	3.51272	4.09787	1.37064	45
chrX	8169656	8170562	Astro_pvalue_1e-2_peak_348256	118	.	7.72797	11.87522	8.13320	481
chrX	8274142	8274950	Astro_pvalue_1e-2_peak_348259a	65	.	4.96877	6.57675	3.47134	456
chrX	8274142	8274950	Astro_pvalue_1e-2_peak_348259b	79	.	5.70817	7.93068	4.65265	732
chrX	8620989	8621064	Astro_pvalue_1e-2_peak_348270	52	.	4.02707	5.25090	2.31704	35
chrX	8650995	8651092	Astro_pvalue_1e-2_peak_348273	42	.	3.56761	4.20535	1.46358	48
chrX	8652087	8653123	Astro_pvalue_1e-2_peak_348274a	93	.	6.45532	9.35211	5.90296	487
chrX	8652087	8653123	Astro_pvalue_1e-2_peak_348274b	54	.	4.30354	5.42925	2.47078	736
chrX	8694112	8694454	Astro_pvalue_1e-2_peak_348275	40	.	3.49479	4.06336	1.34109	201
chrX	8698935	8700442	Astro_pvalue_1e-2_peak_348277a	82	.	5.82954	8.29593	4.96820	1293
chrX	8698935	8700442	Astro_pvalue_1e-2_peak_348277b	107	.	7.02535	10.76250	7.14975	1388
chrX	9200289	9200692	Astro_pvalue_1e-2_peak_348293	60	.	4.59207	6.05171	3.01510	344
chrX	9201134	9201782	Astro_pvalue_1e-2_peak_348294	58	.	4.51637	5.88004	2.86532	576
chrX	9310617	9310931	Astro_pvalue_1e-2_peak_348302	74	.	5.35742	7.41268	4.19627	136
chrX	9430965	9431458	Astro_pvalue_1e-2_peak_348310	80	.	5.70809	8.09415	4.79627	185
chrX	9432331	9433483	Astro_pvalue_1e-2_peak_348311a	69	.	5.13728	6.96717	3.80346	774
chrX	9432331	9433483	Astro_pvalue_1e-2_peak_348311b	48	.	3.97908	4.82686	1.98867	968
chrX	9499046	9499138	Astro_pvalue_1e-2_peak_348318	51	.	4.00577	5.19473	2.29427	46
chrX	9546271	9546769	Astro_pvalue_1e-2_peak_348323	64	.	4.75135	6.43718	3.34820	380
chrX	9571109	9571308	Astro_pvalue_1e-2_peak_348327	56	.	4.39560	5.61900	2.63726	147
chrX	9614511	9615295	Astro_pvalue_1e-2_peak_348334a	80	.	5.70809	8.09415	4.79627	483
chrX	9614511	9615295	Astro_pvalue_1e-2_peak_348334b	104	.	6.82128	10.41976	6.84582	565
chrX	9614511	9615295	Astro_pvalue_1e-2_peak_348334c	129	.	7.99132	12.97845	9.10948	672
chrX	9615557	9615801	Astro_pvalue_1e-2_peak_348335	58	.	4.56647	5.88525	2.86976	59
chrX	9624248	9624590	Astro_pvalue_1e-2_peak_348336	66	.	4.83248	6.64852	3.52367	245
chrX	9733503	9733649	Astro_pvalue_1e-2_peak_348340	52	.	4.02707	5.25090	2.31704	66
chrX	9733929	9734361	Astro_pvalue_1e-2_peak_348341	52	.	4.02707	5.25090	2.31704	71
chrX	9754158	9754551	Astro_pvalue_1e-2_peak_348342	50	.	4.13052	5.09083	2.20671	267
chrX	9759016	9759640	Astro_pvalue_1e-2_peak_348344	46	.	3.76364	4.61492	1.80968	428
chrX	9803474	9803969	Astro_pvalue_1e-2_peak_348345	64	.	4.75135	6.43718	3.34820	360
chrX	9813235	9813337	Astro_pvalue_1e-2_peak_348348	66	.	4.83248	6.64852	3.52367	53
chrX	9823734	9823824	Astro_pvalue_1e-2_peak_348350	52	.	4.02707	5.25090	2.31704	53
chrX	9824177	9824279	Astro_pvalue_1e-2_peak_348351	66	.	4.83248	6.64852	3.52367	48
chrX	9853388	9853489	Astro_pvalue_1e-2_peak_348355	66	.	4.83248	6.64852	3.52367	50
chrX	9865909	9866029	Astro_pvalue_1e-2_peak_348356	50	.	3.95946	5.07586	2.19485	50
chrX	9867653	9868082	Astro_pvalue_1e-2_peak_348357	52	.	4.02707	5.25090	2.31704	307
chrX	9895984	9896461	Astro_pvalue_1e-2_peak_348362a	69	.	5.15578	6.96338	3.80032	69
chrX	9895984	9896461	Astro_pvalue_1e-2_peak_348362b	82	.	5.86081	8.24779	4.92617	332
chrX	9963992	9964139	Astro_pvalue_1e-2_peak_348364	96	.	6.44331	9.63392	6.14980	86
chrX	9982683	9983432	Astro_pvalue_1e-2_peak_348365b	101	.	6.62874	10.10068	6.56384	482
chrX	10018509	10018803	Astro_pvalue_1e-2_peak_348367	93	.	6.46204	9.39162	5.93896	195
chrX	10021026	10021305	Astro_pvalue_1e-2_peak_348368	69	.	5.21887	6.99745	3.83149	142
chrX	10087502	10088057	Astro_pvalue_1e-2_peak_348377	52	.	4.02707	5.25090	2.31704	116
chrX	10124542	10125164	Astro_pvalue_1e-2_peak_348379	68	.	5.12131	6.82331	3.67783	262
chrX	10126483	10126588	Astro_pvalue_1e-2_peak_348380	58	.	4.61042	5.89659	2.87947	51
chrX	10174515	10174722	Astro_pvalue_1e-2_peak_348388	81	.	5.63790	8.11244	4.80792	144
chrX	10440580	10441086	Astro_pvalue_1e-2_peak_348398	48	.	3.86997	4.85757	2.01230	368
chrX	10568540	10569416	Astro_pvalue_1e-2_peak_348405	84	.	5.95637	8.45435	5.10821	256
chrX	10587778	10587954	Astro_pvalue_1e-2_peak_348408	52	.	4.26206	5.29078	2.35137	39
chrX	10588287	10588800	Astro_pvalue_1e-2_peak_348409	64	.	4.91461	6.46443	3.37314	435
chrX	10602596	10602711	Astro_pvalue_1e-2_peak_348412	66	.	4.83248	6.64852	3.52367	49
chrX	10604261	10604695	Astro_pvalue_1e-2_peak_348413	66	.	4.83248	6.64852	3.52367	366
chrX	10628335	10628439	Astro_pvalue_1e-2_peak_348416	66	.	4.83248	6.64852	3.52367	52
chrX	10635368	10635614	Astro_pvalue_1e-2_peak_348418	52	.	4.02707	5.25090	2.31704	62
chrX	10645545	10646069	Astro_pvalue_1e-2_peak_348420	55	.	4.37222	5.57009	2.59376	125
chrX	10665129	10665362	Astro_pvalue_1e-2_peak_348423	52	.	4.02707	5.25090	2.31704	195
chrX	10727298	10727398	Astro_pvalue_1e-2_peak_348429	52	.	4.02707	5.25090	2.31704	51
chrX	11118904	11119158	Astro_pvalue_1e-2_peak_348437	52	.	4.02707	5.25090	2.31704	183
chrX	11128694	11128780	Astro_pvalue_1e-2_peak_348438	43	.	3.64352	4.35885	1.59328	37
chrX	11129189	11129574	Astro_pvalue_1e-2_peak_348439	122	.	7.88983	12.20500	8.42582	193
chrX	11371162	11371692	Astro_pvalue_1e-2_peak_348449	102	.	6.84984	10.21116	6.66112	353
chrX	11445176	11445762	Astro_pvalue_1e-2_peak_348456	55	.	4.37222	5.57009	2.59376	457
chrX	11488462	11488792	Astro_pvalue_1e-2_peak_348463	80	.	5.60808	8.03297	4.74100	128
chrX	11775942	11776835	Astro_pvalue_1e-2_peak_348477a	49	.	3.99980	4.98900	2.12327	85
chrX	11775942	11776835	Astro_pvalue_1e-2_peak_348477b	137	.	7.99960	13.72802	9.77187	390
chrX	11775942	11776835	Astro_pvalue_1e-2_peak_348477c	59	.	4.48341	5.92282	2.90372	684
chrX	11775942	11776835	Astro_pvalue_1e-2_peak_348477d	49	.	3.98525	4.96652	2.10305	785
chrX	11777596	11777795	Astro_pvalue_1e-2_peak_348478	68	.	4.94560	6.86712	3.71527	76
chrX	11805809	11805960	Astro_pvalue_1e-2_peak_348481	52	.	4.02707	5.25090	2.31704	110
chrX	12155307	12155554	Astro_pvalue_1e-2_peak_348490	45	.	3.72273	4.52573	1.73546	50
chrX	12156591	12156974	Astro_pvalue_1e-2_peak_348491	46	.	3.78444	4.66110	1.84876	313
chrX	12241567	12241653	Astro_pvalue_1e-2_peak_348498	52	.	4.02707	5.25090	2.31704	50
chrX	12333556	12333967	Astro_pvalue_1e-2_peak_348510	46	.	3.78444	4.66110	1.84876	265
chrX	12337178	12337721	Astro_pvalue_1e-2_peak_348511	56	.	4.41924	5.66894	2.67998	62
chrX	12832745	12832876	Astro_pvalue_1e-2_peak_348533	52	.	4.02707	5.25090	2.31704	90
chrX	12968059	12968765	Astro_pvalue_1e-2_peak_348537	63	.	4.69704	6.30170	3.23067	426
chrX	12988944	12989067	Astro_pvalue_1e-2_peak_348541	42	.	3.65319	4.24821	1.50000	54
chrX	12992756	12993890	Astro_pvalue_1e-2_peak_348542	90	.	6.17596	9.09154	5.67227	506
chrX	13047608	13047700	Astro_pvalue_1e-2_peak_348547	46	.	3.76364	4.61492	1.80968	48
chrX	13048263	13048990	Astro_pvalue_1e-2_peak_348548	46	.	3.76364	4.61492	1.80968	201
chrX	13082725	13083431	Astro_pvalue_1e-2_peak_348555	62	.	4.67035	6.23671	3.17560	161
chrX	13097100	13097521	Astro_pvalue_1e-2_peak_348557	50	.	3.95946	5.07586	2.19485	234
chrX	13113128	13113407	Astro_pvalue_1e-2_peak_348561	52	.	4.02707	5.25090	2.31704	253
chrX	13128779	13129506	Astro_pvalue_1e-2_peak_348564	65	.	4.77897	6.50788	3.41064	662
chrX	13169990	13170761	Astro_pvalue_1e-2_peak_348570a	58	.	4.51637	5.88004	2.86532	214
chrX	13169990	13170761	Astro_pvalue_1e-2_peak_348570b	100	.	6.77456	10.03915	6.50993	328
chrX	13215931	13217017	Astro_pvalue_1e-2_peak_348576	64	.	4.89271	6.42638	3.33999	308
chrX	13491491	13492319	Astro_pvalue_1e-2_peak_348590	52	.	4.02707	5.25090	2.31704	770
chrX	13664397	13664512	Astro_pvalue_1e-2_peak_348595	52	.	4.02707	5.25090	2.31704	65
chrX	13671111	13671803	Astro_pvalue_1e-2_peak_348596a	111	.	7.35098	11.14430	7.48751	69
chrX	13671111	13671803	Astro_pvalue_1e-2_peak_348596b	60	.	4.67789	6.01958	2.98663	474
chrX	13706900	13707396	Astro_pvalue_1e-2_peak_348597	72	.	5.37237	7.27863	4.07685	349
chrX	13752343	13753203	Astro_pvalue_1e-2_peak_348598	134	.	8.47398	13.41658	9.49542	532
chrX	13782840	13783217	Astro_pvalue_1e-2_peak_348602	61	.	4.61787	6.11180	3.06542	283
chrX	13809824	13810270	Astro_pvalue_1e-2_peak_348604	55	.	4.41919	5.55854	2.58565	115
chrX	13834941	13835417	Astro_pvalue_1e-2_peak_348606	88	.	6.22708	8.89558	5.49953	95
chrX	13844751	13845348	Astro_pvalue_1e-2_peak_348608a	99	.	6.74855	9.92096	6.40435	240
chrX	13844751	13845348	Astro_pvalue_1e-2_peak_348608b	86	.	6.07369	8.60186	5.23813	367
chrX	13881338	13882075	Astro_pvalue_1e-2_peak_348611	69	.	5.12821	6.90473	3.74908	486
chrX	13906572	13906717	Astro_pvalue_1e-2_peak_348615	44	.	3.68270	4.44048	1.66328	64
chrX	13909408	13910271	Astro_pvalue_1e-2_peak_348616	67	.	5.07393	6.79101	3.64874	618
chrX	13919363	13919452	Astro_pvalue_1e-2_peak_348620	45	.	3.74308	4.56981	1.77158	43
chrX	13924118	13924584	Astro_pvalue_1e-2_peak_348621	59	.	4.54133	5.93590	2.91402	242
chrX	13956227	13956872	Astro_pvalue_1e-2_peak_348623	67	.	5.07389	6.73982	3.60298	584
chrX	13957600	13957673	Astro_pvalue_1e-2_peak_348624	44	.	3.78788	4.47508	1.69488	34
chrX	13958325	13958450	Astro_pvalue_1e-2_peak_348625	45	.	3.82312	4.53568	1.74335	58
chrX	14012058	14012641	Astro_pvalue_1e-2_peak_348627	63	.	4.72404	6.36848	3.28934	286
chrX	14045212	14045792	Astro_pvalue_1e-2_peak_348630	46	.	3.91415	4.69486	1.87861	411
chrX	14047891	14048307	Astro_pvalue_1e-2_peak_348631	57	.	4.50219	5.70347	2.71150	182
chrX	14113948	14114029	Astro_pvalue_1e-2_peak_348633	52	.	4.02707	5.25090	2.31704	35
chrX	14292688	14293498	Astro_pvalue_1e-2_peak_348639	77	.	5.47988	7.70589	4.45358	364
chrX	14309741	14310502	Astro_pvalue_1e-2_peak_348641	69	.	5.12821	6.90473	3.74908	195
chrX	14519575	14520029	Astro_pvalue_1e-2_peak_348657	71	.	5.24031	7.14717	3.96211	63
chrX	14891028	14891733	Astro_pvalue_1e-2_peak_348670a	124	.	7.88022	12.49061	8.67846	248
chrX	14891028	14891733	Astro_pvalue_1e-2_peak_348670b	151	.	9.09256	15.19001	11.05890	423
chrX	15328183	15328547	Astro_pvalue_1e-2_peak_348681a	84	.	6.01443	8.49085	5.14060	50
chrX	15328183	15328547	Astro_pvalue_1e-2_peak_348681b	97	.	6.68271	9.79705	6.29430	168
chrX	15353022	15354556	Astro_pvalue_1e-2_peak_348683a	119	.	7.57841	11.97314	8.21906	714
chrX	15353022	15354556	Astro_pvalue_1e-2_peak_348683b	94	.	6.41250	9.48525	6.02123	845
chrX	15367406	15367503	Astro_pvalue_1e-2_peak_348684	52	.	4.02707	5.25090	2.31704	50
chrX	15466508	15466609	Astro_pvalue_1e-2_peak_348688	52	.	4.02707	5.25090	2.31704	52
chrX	15486231	15486367	Astro_pvalue_1e-2_peak_348690	66	.	4.83248	6.64852	3.52367	58
chrX	15511425	15512070	Astro_pvalue_1e-2_peak_348692	71	.	5.32021	7.18204	3.99368	79
chrX	15672091	15672501	Astro_pvalue_1e-2_peak_348694	66	.	4.83248	6.64852	3.52367	208
chrX	15692733	15693884	Astro_pvalue_1e-2_peak_348695a	130	.	7.81331	13.03494	9.15779	276
chrX	15692733	15693884	Astro_pvalue_1e-2_peak_348695b	72	.	5.16956	7.22199	4.02829	582
chrX	15692733	15693884	Astro_pvalue_1e-2_peak_348695c	42	.	3.63240	4.28247	1.52890	736
chrX	15692733	15693884	Astro_pvalue_1e-2_peak_348695d	83	.	5.70806	8.33071	4.99841	861
chrX	15728877	15729388	Astro_pvalue_1e-2_peak_348698a	68	.	5.12131	6.82331	3.67783	81
chrX	15728877	15729388	Astro_pvalue_1e-2_peak_348698b	105	.	7.00905	10.51782	6.93264	294
chrX	15756114	15756722	Astro_pvalue_1e-2_peak_348700	114	.	7.53476	11.49467	7.79703	85
chrX	15769014	15769463	Astro_pvalue_1e-2_peak_348702	48	.	3.86997	4.85757	2.01230	171
chrX	15808257	15808945	Astro_pvalue_1e-2_peak_348708	87	.	6.08874	8.75215	5.37238	375
chrX	15872386	15873669	Astro_pvalue_1e-2_peak_348711a	132	.	7.69083	13.22407	9.32576	636
chrX	15882029	15882502	Astro_pvalue_1e-2_peak_348712	66	.	4.83248	6.64852	3.52367	249
chrX	15891698	15892347	Astro_pvalue_1e-2_peak_348713a	105	.	7.00905	10.51782	6.93264	132
chrX	15891698	15892347	Astro_pvalue_1e-2_peak_348713b	132	.	8.32213	13.27307	9.36717	224
chrX	15927195	15927304	Astro_pvalue_1e-2_peak_348715	47	.	3.80546	4.70840	1.88773	41
chrX	16036592	16036707	Astro_pvalue_1e-2_peak_348722	52	.	4.02707	5.25090	2.31704	55
chrX	16042111	16042647	Astro_pvalue_1e-2_peak_348723	63	.	4.72404	6.36848	3.28934	476
chrX	16141567	16141645	Astro_pvalue_1e-2_peak_348728	52	.	4.02707	5.25090	2.31704	43
chrX	16674405	16674607	Astro_pvalue_1e-2_peak_348747	52	.	4.02707	5.25090	2.31704	154
chrX	16689248	16689485	Astro_pvalue_1e-2_peak_348750	66	.	4.83248	6.64852	3.52367	49
chrX	16730092	16731027	Astro_pvalue_1e-2_peak_348752	74	.	5.45256	7.42938	4.20961	804
chrX	16737250	16737896	Astro_pvalue_1e-2_peak_348753a	68	.	5.12131	6.82331	3.67783	269
chrX	16737250	16737896	Astro_pvalue_1e-2_peak_348753b	79	.	5.73468	7.98297	4.69770	428
chrX	16804285	16804727	Astro_pvalue_1e-2_peak_348757a	197	.	10.57865	19.76047	15.04139	123
chrX	16804285	16804727	Astro_pvalue_1e-2_peak_348757b	63	.	4.77885	6.38860	3.30673	360
chrX	16887933	16888956	Astro_pvalue_1e-2_peak_348763a	73	.	5.22876	7.31641	4.11150	512
chrX	16887933	16888956	Astro_pvalue_1e-2_peak_348763b	118	.	7.32026	11.86630	8.12479	610
chrX	16887933	16888956	Astro_pvalue_1e-2_peak_348763c	168	.	9.37598	16.83783	12.49920	718
chrX	16887933	16888956	Astro_pvalue_1e-2_peak_348763d	168	.	9.37598	16.83783	12.49920	826
chrX	16887933	16888956	Astro_pvalue_1e-2_peak_348763e	106	.	6.77154	10.63636	7.03829	948
chrX	16911071	16911148	Astro_pvalue_1e-2_peak_348766	52	.	4.02707	5.25090	2.31704	38
chrX	16964727	16965065	Astro_pvalue_1e-2_peak_348767	122	.	7.82840	12.23810	8.45675	67
chrX	17205081	17205471	Astro_pvalue_1e-2_peak_348777	52	.	4.02707	5.25090	2.31704	59
chrX	17393105	17393351	Astro_pvalue_1e-2_peak_348779	60	.	4.59207	6.05171	3.01510	162
chrX	17474592	17474994	Astro_pvalue_1e-2_peak_348782a	69	.	5.15578	6.96338	3.80032	110
chrX	17474592	17474994	Astro_pvalue_1e-2_peak_348782b	111	.	7.36540	11.16560	7.50755	300
chrX	17567333	17567521	Astro_pvalue_1e-2_peak_348790	66	.	4.83248	6.64852	3.52367	90
chrX	17605363	17605662	Astro_pvalue_1e-2_peak_348794	59	.	4.54133	5.93590	2.91402	215
chrX	17708088	17708536	Astro_pvalue_1e-2_peak_348802	66	.	4.83248	6.64852	3.52367	382
chrX	17729016	17729620	Astro_pvalue_1e-2_peak_348805	67	.	5.04723	6.73586	3.60031	288
chrX	17741897	17742390	Astro_pvalue_1e-2_peak_348809	57	.	4.46728	5.77213	2.77087	431
chrX	17755001	17755734	Astro_pvalue_1e-2_peak_348811a	51	.	4.07415	5.10425	2.21947	61
chrX	17755001	17755734	Astro_pvalue_1e-2_peak_348811b	141	.	8.24020	14.12233	10.11864	396
chrX	17755001	17755734	Astro_pvalue_1e-2_peak_348811c	141	.	8.24020	14.12233	10.11864	493
chrX	17810869	17811358	Astro_pvalue_1e-2_peak_348817	76	.	5.44874	7.62969	4.38691	294
chrX	17835423	17835873	Astro_pvalue_1e-2_peak_348818	51	.	3.98248	5.13441	2.24270	357
chrX	17846470	17846671	Astro_pvalue_1e-2_peak_348819	103	.	6.92681	10.39163	6.82109	116
chrX	17878971	17879617	Astro_pvalue_1e-2_peak_348823a	45	.	3.74308	4.56981	1.77158	187
chrX	17878971	17879617	Astro_pvalue_1e-2_peak_348823b	57	.	4.46728	5.77213	2.77087	543
chrX	18116855	18117295	Astro_pvalue_1e-2_peak_348834	104	.	6.96594	10.48530	6.90485	220
chrX	18372659	18373350	Astro_pvalue_1e-2_peak_348839	65	.	4.77897	6.50788	3.41064	200
chrX	18443281	18443837	Astro_pvalue_1e-2_peak_348843	110	.	7.17875	11.02373	7.38118	325
chrX	18454651	18455218	Astro_pvalue_1e-2_peak_348845	93	.	6.33513	9.34982	5.90194	395
chrX	18692684	18693498	Astro_pvalue_1e-2_peak_348855a	96	.	6.58631	9.61817	6.13907	187
chrX	18692684	18693498	Astro_pvalue_1e-2_peak_348855b	137	.	8.56221	13.71348	9.75867	469
chrX	18851183	18851501	Astro_pvalue_1e-2_peak_348860	81	.	5.63790	8.11244	4.80792	60
chrX	18904682	18905163	Astro_pvalue_1e-2_peak_348863	57	.	4.46728	5.77213	2.77087	68
chrX	18918678	18918763	Astro_pvalue_1e-2_peak_348866	52	.	4.02707	5.25090	2.31704	42
chrX	18925659	18926028	Astro_pvalue_1e-2_peak_348867	52	.	4.02707	5.25090	2.31704	74
chrX	19002223	19003253	Astro_pvalue_1e-2_peak_348874a	58	.	4.56647	5.88525	2.86976	133
chrX	19002223	19003253	Astro_pvalue_1e-2_peak_348874b	48	.	3.99566	4.85349	2.01230	368
chrX	19002223	19003253	Astro_pvalue_1e-2_peak_348874c	142	.	8.56213	14.27980	10.25749	639
chrX	19002223	19003253	Astro_pvalue_1e-2_peak_348874d	48	.	3.99566	4.85349	2.01230	974
chrX	19088634	19088883	Astro_pvalue_1e-2_peak_348877	52	.	4.02707	5.25090	2.31704	65
chrX	19140323	19140456	Astro_pvalue_1e-2_peak_348878	66	.	4.83248	6.64852	3.52367	65
chrX	19350515	19351494	Astro_pvalue_1e-2_peak_348883a	57	.	4.46728	5.77213	2.77087	741
chrX	19350515	19351494	Astro_pvalue_1e-2_peak_348883b	57	.	4.46728	5.77213	2.77087	900
chrX	19361301	19362170	Astro_pvalue_1e-2_peak_348884a	99	.	6.69752	9.97050	6.44816	595
chrX	19361301	19362170	Astro_pvalue_1e-2_peak_348884b	152	.	9.13298	15.26065	11.11970	701
chrX	19739915	19740509	Astro_pvalue_1e-2_peak_348898	81	.	5.63790	8.11244	4.80792	418
chrX	19905276	19906060	Astro_pvalue_1e-2_peak_348908	70	.	5.18365	7.02331	3.85396	355
chrX	20008561	20009538	Astro_pvalue_1e-2_peak_348913	232	.	12.62626	23.29926	18.09660	775
chrX	20159338	20160306	Astro_pvalue_1e-2_peak_348920a	116	.	7.54100	11.65529	7.93755	746
chrX	20159338	20160306	Astro_pvalue_1e-2_peak_348920b	143	.	8.79784	14.37448	10.34070	830
chrX	20284585	20285799	Astro_pvalue_1e-2_peak_348924a	58	.	4.52873	5.82402	2.81657	427
chrX	20284585	20285799	Astro_pvalue_1e-2_peak_348924c	116	.	7.35918	11.60415	7.89305	693
chrX	20421333	20421453	Astro_pvalue_1e-2_peak_348929	52	.	4.02707	5.25090	2.31704	59
chrX	20876044	20876193	Astro_pvalue_1e-2_peak_348950	52	.	4.02707	5.25090	2.31704	100
chrX	21169069	21169531	Astro_pvalue_1e-2_peak_348962	69	.	5.15578	6.96338	3.80032	228
chrX	21391899	21392777	Astro_pvalue_1e-2_peak_348972a	46	.	3.87722	4.62981	1.82274	409
chrX	21391899	21392777	Astro_pvalue_1e-2_peak_348972b	69	.	5.19413	6.95298	3.79188	616
chrX	21412820	21413252	Astro_pvalue_1e-2_peak_348975	46	.	3.76364	4.61492	1.80968	294
chrX	21649877	21650503	Astro_pvalue_1e-2_peak_348989	59	.	4.56656	5.99310	2.96334	565
chrX	21857360	21858241	Astro_pvalue_1e-2_peak_349003	58	.	4.61042	5.89659	2.87947	306
chrX	21925598	21925698	Astro_pvalue_1e-2_peak_349007	52	.	4.02707	5.25090	2.31704	52
chrX	21958564	21959552	Astro_pvalue_1e-2_peak_349009a	70	.	5.18045	7.03815	3.86758	44
chrX	21958564	21959552	Astro_pvalue_1e-2_peak_349009b	81	.	5.75606	8.17358	4.86179	166
chrX	21958564	21959552	Astro_pvalue_1e-2_peak_349009c	105	.	6.87837	10.51513	6.93161	264
chrX	21979778	21980003	Astro_pvalue_1e-2_peak_349012	84	.	6.01443	8.49085	5.14060	129
chrX	22003547	22003752	Astro_pvalue_1e-2_peak_349016	63	.	4.72404	6.36848	3.28934	117
chrX	22005997	22006217	Astro_pvalue_1e-2_peak_349017	48	.	3.84823	4.80658	1.96960	46
chrX	22015168	22015615	Astro_pvalue_1e-2_peak_349018	80	.	5.60808	8.03297	4.74100	297
chrX	22154296	22154924	Astro_pvalue_1e-2_peak_349025	54	.	4.30354	5.42925	2.47078	417
chrX	22338466	22338963	Astro_pvalue_1e-2_peak_349034	65	.	4.80692	6.58071	3.47254	427
chrX	23336090	23336258	Astro_pvalue_1e-2_peak_349076	52	.	4.02707	5.25090	2.31704	40
chrX	23350331	23350428	Astro_pvalue_1e-2_peak_349077	48	.	3.99016	4.83094	1.99111	38
chrX	23352192	23352505	Astro_pvalue_1e-2_peak_349078	59	.	4.63269	5.93696	2.91402	112
chrX	23391339	23391812	Astro_pvalue_1e-2_peak_349082	66	.	4.83248	6.64852	3.52367	66
chrX	23403305	23403667	Astro_pvalue_1e-2_peak_349085	63	.	4.69704	6.30170	3.23067	296
chrX	23452031	23452104	Astro_pvalue_1e-2_peak_349087	45	.	3.79034	4.52778	1.73702	35
chrX	23452343	23453100	Astro_pvalue_1e-2_peak_349088a	99	.	6.54950	9.97044	6.44816	141
chrX	23452343	23453100	Astro_pvalue_1e-2_peak_349088b	99	.	6.52351	9.92783	6.41003	320
chrX	23452343	23453100	Astro_pvalue_1e-2_peak_349088c	55	.	4.34901	5.53586	2.56475	479
chrX	23685447	23685763	Astro_pvalue_1e-2_peak_349096	143	.	8.90472	14.36491	10.33315	72
chrX	23712805	23712883	Astro_pvalue_1e-2_peak_349098	52	.	4.02707	5.25090	2.31704	37
chrX	23735435	23735905	Astro_pvalue_1e-2_peak_349100	71	.	5.32021	7.18204	3.99368	212
chrX	23736332	23736615	Astro_pvalue_1e-2_peak_349101	47	.	3.97088	4.79614	1.96348	178
chrX	23761259	23761842	Astro_pvalue_1e-2_peak_349103	145	.	8.87930	14.52058	10.46914	253
chrX	23801030	23801466	Astro_pvalue_1e-2_peak_349105a	75	.	5.37230	7.54666	4.31378	73
chrX	23801030	23801466	Astro_pvalue_1e-2_peak_349105b	173	.	9.67014	17.32665	12.92436	183
chrX	23801030	23801466	Astro_pvalue_1e-2_peak_349105c	75	.	5.37230	7.54666	4.31378	357
chrX	23811168	23811785	Astro_pvalue_1e-2_peak_349107	41	.	3.54912	4.16884	1.43194	176
chrX	23825579	23825669	Astro_pvalue_1e-2_peak_349108	52	.	4.02707	5.25090	2.31704	45
chrX	23840405	23840893	Astro_pvalue_1e-2_peak_349110	52	.	4.02707	5.25090	2.31704	444
chrX	23907867	23908506	Astro_pvalue_1e-2_peak_349115	52	.	4.02707	5.25090	2.31704	63
chrX	23919629	23920264	Astro_pvalue_1e-2_peak_349117	51	.	4.17246	5.17088	2.27454	502
chrX	23925628	23926380	Astro_pvalue_1e-2_peak_349119a	77	.	5.57897	7.71034	4.45683	267
chrX	23925628	23926380	Astro_pvalue_1e-2_peak_349119b	155	.	9.29829	15.55185	11.37283	564
chrX	24043015	24043948	Astro_pvalue_1e-2_peak_349125a	108	.	6.92964	10.89423	7.26726	492
chrX	24043015	24043948	Astro_pvalue_1e-2_peak_349125b	97	.	6.39659	9.72059	6.22665	621
chrX	24043015	24043948	Astro_pvalue_1e-2_peak_349125c	74	.	5.33049	7.47939	4.25591	781
chrX	24072188	24073114	Astro_pvalue_1e-2_peak_349126a	98	.	6.63850	9.86893	6.35855	276
chrX	24072188	24073114	Astro_pvalue_1e-2_peak_349126b	98	.	6.63850	9.86893	6.35855	576
chrX	24072188	24073114	Astro_pvalue_1e-2_peak_349126c	74	.	5.43150	7.45768	4.23518	686
chrX	24072188	24073114	Astro_pvalue_1e-2_peak_349126d	63	.	4.84937	6.35369	3.27716	880
chrX	24167373	24168803	Astro_pvalue_1e-2_peak_349131a	77	.	5.32481	7.71951	4.46545	511
chrX	24167373	24168803	Astro_pvalue_1e-2_peak_349131b	47	.	3.85895	4.77206	1.94211	814
chrX	24167373	24168803	Astro_pvalue_1e-2_peak_349131c	132	.	7.71791	13.26821	9.36374	1032
chrX	24167373	24168803	Astro_pvalue_1e-2_peak_349131d	98	.	6.27080	9.82756	6.32171	1217
chrX	24334368	24334794	Astro_pvalue_1e-2_peak_349136	81	.	5.63790	8.11244	4.80792	231
chrX	24483184	24483623	Astro_pvalue_1e-2_peak_349141a	126	.	8.05856	12.60337	8.77778	75
chrX	24483184	24483623	Astro_pvalue_1e-2_peak_349141b	112	.	7.42340	11.28112	7.60802	248
chrX	24612707	24613044	Astro_pvalue_1e-2_peak_349151	51	.	4.00577	5.19473	2.29427	258
chrX	24637806	24638026	Astro_pvalue_1e-2_peak_349153	96	.	6.61813	9.67690	6.18728	171
chrX	24640298	24640507	Astro_pvalue_1e-2_peak_349155	49	.	4.04913	4.93869	2.08073	88
chrX	24664953	24666146	Astro_pvalue_1e-2_peak_349158	69	.	5.15578	6.96338	3.80032	612
chrX	24674156	24674281	Astro_pvalue_1e-2_peak_349159	81	.	5.63790	8.11244	4.80792	58
chrX	24690325	24690509	Astro_pvalue_1e-2_peak_349162	42	.	3.56761	4.20535	1.46358	117
chrX	24690770	24691463	Astro_pvalue_1e-2_peak_349163	53	.	4.28113	5.38413	2.43236	293
chrX	24711576	24712447	Astro_pvalue_1e-2_peak_349164a	156	.	9.17116	15.67383	11.48165	204
chrX	24711576	24712447	Astro_pvalue_1e-2_peak_349164b	93	.	6.30517	9.30570	5.86248	454
chrX	24786560	24787079	Astro_pvalue_1e-2_peak_349171	48	.	3.84823	4.80658	1.96960	326
chrX	24894756	24895748	Astro_pvalue_1e-2_peak_349178	61	.	4.64396	6.17345	3.12061	438
chrX	24896159	24896458	Astro_pvalue_1e-2_peak_349179	49	.	3.91420	4.96371	2.10084	138
chrX	24958940	24959158	Astro_pvalue_1e-2_peak_349180	48	.	3.86997	4.85757	2.01230	148
chrX	25022610	25023251	Astro_pvalue_1e-2_peak_349183	44	.	3.40774	4.45176	1.67352	124
chrX	25023655	25024040	Astro_pvalue_1e-2_peak_349184	69	.	4.47458	6.91937	3.76191	342
chrX	25029897	25030158	Astro_pvalue_1e-2_peak_349185	43	.	3.46327	4.34585	1.58522	71
chrX	25030557	25031354	Astro_pvalue_1e-2_peak_349186	44	.	3.53274	4.45317	1.67483	762
chrX	25033898	25034276	Astro_pvalue_1e-2_peak_349187	116	.	6.50518	11.67999	7.96174	233
chrX	25038211	25038284	Astro_pvalue_1e-2_peak_349188	42	.	3.61869	4.26136	1.51247	34
chrX	25038988	25039319	Astro_pvalue_1e-2_peak_349189	53	.	4.31965	5.38798	2.43485	192
chrX	25161735	25162449	Astro_pvalue_1e-2_peak_349196	145	.	8.87930	14.52058	10.46914	91
chrX	25692838	25693514	Astro_pvalue_1e-2_peak_349221	47	.	3.82673	4.75687	1.92880	21
chrX	26056432	26056523	Astro_pvalue_1e-2_peak_349236	52	.	4.02707	5.25090	2.31704	42
chrX	26162397	26162688	Astro_pvalue_1e-2_peak_349240	51	.	3.98248	5.13441	2.24270	48
chrX	26222689	26223160	Astro_pvalue_1e-2_peak_349242	77	.	5.51138	7.78420	4.52309	47
chrX	26429197	26429368	Astro_pvalue_1e-2_peak_349245	52	.	4.02707	5.25090	2.31704	36
chrX	26580174	26580638	Astro_pvalue_1e-2_peak_349256	63	.	4.69704	6.30170	3.23067	182
chrX	28513948	28514155	Astro_pvalue_1e-2_peak_349343	66	.	4.83248	6.64852	3.52367	100
chrX	28516889	28517044	Astro_pvalue_1e-2_peak_349344	52	.	4.02707	5.25090	2.31704	44
chrX	28604340	28604688	Astro_pvalue_1e-2_peak_349348	50	.	3.95946	5.07586	2.19485	24
chrX	28605005	28605312	Astro_pvalue_1e-2_peak_349349	61	.	4.64396	6.17345	3.12061	234
chrX	30670827	30671846	Astro_pvalue_1e-2_peak_349455a	75	.	5.39345	7.58075	4.34472	63
chrX	30670827	30671846	Astro_pvalue_1e-2_peak_349455b	65	.	4.87329	6.53940	3.43851	310
chrX	30670827	30671846	Astro_pvalue_1e-2_peak_349455c	215	.	11.37102	21.57569	16.61567	569
chrX	30906964	30908085	Astro_pvalue_1e-2_peak_349467a	66	.	4.97155	6.69746	3.56732	145
chrX	30906964	30908085	Astro_pvalue_1e-2_peak_349467b	191	.	10.49550	19.15481	14.51259	534
chrX	31055066	31055320	Astro_pvalue_1e-2_peak_349474	66	.	4.83248	6.64852	3.52367	146
chrX	31232213	31232346	Astro_pvalue_1e-2_peak_349480	49	.	3.91420	4.96371	2.10084	65
chrX	31246820	31246986	Astro_pvalue_1e-2_peak_349481	61	.	4.72398	6.10482	3.06212	130
chrX	31248942	31249228	Astro_pvalue_1e-2_peak_349482	51	.	4.15139	5.13051	2.24245	83
chrX	31284845	31285225	Astro_pvalue_1e-2_peak_349484	95	.	6.43990	9.53135	6.06205	297
chrX	31286660	31286776	Astro_pvalue_1e-2_peak_349485	41	.	3.58938	4.14312	1.41023	44
chrX	31316589	31317288	Astro_pvalue_1e-2_peak_349487	66	.	4.83248	6.64852	3.52367	621
chrX	31333060	31333367	Astro_pvalue_1e-2_peak_349488	49	.	3.89196	4.90993	2.05496	133
chrX	31355165	31356356	Astro_pvalue_1e-2_peak_349490	57	.	4.44313	5.71997	2.72497	802
chrX	31374547	31374792	Astro_pvalue_1e-2_peak_349493	52	.	4.23699	5.29645	2.35493	52
chrX	31383605	31384154	Astro_pvalue_1e-2_peak_349495	46	.	3.76364	4.61492	1.80968	478
chrX	31394314	31395136	Astro_pvalue_1e-2_peak_349499a	70	.	5.18365	7.02331	3.85396	277
chrX	31394314	31395136	Astro_pvalue_1e-2_peak_349499b	112	.	7.40521	11.25228	7.58250	632
chrX	31453750	31454095	Astro_pvalue_1e-2_peak_349504	59	.	4.54133	5.93590	2.91402	217
chrX	31467068	31467527	Astro_pvalue_1e-2_peak_349506	66	.	4.83248	6.64852	3.52367	244
chrX	31526410	31527127	Astro_pvalue_1e-2_peak_349513	49	.	3.89196	4.90993	2.05496	66
chrX	31605548	31606226	Astro_pvalue_1e-2_peak_349517	59	.	4.56656	5.99310	2.96334	237
chrX	31646006	31646292	Astro_pvalue_1e-2_peak_349521	42	.	3.56761	4.20535	1.46358	65
chrX	31667435	31667714	Astro_pvalue_1e-2_peak_349524	72	.	5.26910	7.21123	4.01906	46
chrX	31726368	31726472	Astro_pvalue_1e-2_peak_349529	52	.	4.02707	5.25090	2.31704	51
chrX	32268875	32268983	Astro_pvalue_1e-2_peak_349544	52	.	4.02707	5.25090	2.31704	52
chrX	32615927	32616135	Astro_pvalue_1e-2_peak_349564	52	.	4.02707	5.25090	2.31704	164
chrX	32805333	32805508	Astro_pvalue_1e-2_peak_349574	52	.	4.02707	5.25090	2.31704	72
chrX	32812060	32812134	Astro_pvalue_1e-2_peak_349575	52	.	4.02707	5.25090	2.31704	52
chrX	33061504	33061693	Astro_pvalue_1e-2_peak_349589	46	.	3.78444	4.66110	1.84876	121
chrX	33229305	33229557	Astro_pvalue_1e-2_peak_349601	52	.	4.02707	5.25090	2.31704	191
chrX	34596449	34596876	Astro_pvalue_1e-2_peak_349654	77	.	5.47988	7.70589	4.45358	304
chrX	34609862	34610344	Astro_pvalue_1e-2_peak_349656	52	.	4.02707	5.25090	2.31704	302
chrX	34642244	34642930	Astro_pvalue_1e-2_peak_349659	98	.	6.60939	9.81903	6.31378	413
chrX	34647474	34648087	Astro_pvalue_1e-2_peak_349660	95	.	6.52358	9.50327	6.03666	482
chrX	34656467	34656545	Astro_pvalue_1e-2_peak_349661	51	.	3.98248	5.13441	2.24270	38
chrX	34673220	34673311	Astro_pvalue_1e-2_peak_349663	47	.	3.84541	4.75128	1.92677	48
chrX	34675402	34675913	Astro_pvalue_1e-2_peak_349665	135	.	7.88449	13.53994	9.60647	82
chrX	35908991	35909166	Astro_pvalue_1e-2_peak_349713	50	.	3.95946	5.07586	2.19485	63
chrX	35937674	35937969	Astro_pvalue_1e-2_peak_349717	74	.	5.47983	7.48129	4.25626	139
chrX	36155044	36155203	Astro_pvalue_1e-2_peak_349729	52	.	4.02707	5.25090	2.31704	44
chrX	36463728	36464492	Astro_pvalue_1e-2_peak_349745	112	.	7.42340	11.28112	7.60802	113
chrX	36632961	36633051	Astro_pvalue_1e-2_peak_349754	52	.	4.02707	5.25090	2.31704	44
chrX	36879568	36880050	Astro_pvalue_1e-2_peak_349769	129	.	8.16942	12.99889	9.12574	304
chrX	36885357	36885459	Astro_pvalue_1e-2_peak_349771	51	.	3.98248	5.13441	2.24270	45
chrX	37208003	37208930	Astro_pvalue_1e-2_peak_349785	130	.	8.20707	13.06609	9.18629	569
chrX	37368781	37369286	Astro_pvalue_1e-2_peak_349792	52	.	4.02707	5.25090	2.31704	64
chrX	37458790	37459165	Astro_pvalue_1e-2_peak_349797	52	.	4.02707	5.25090	2.31704	32
chrX	37472805	37473650	Astro_pvalue_1e-2_peak_349798	60	.	4.59207	6.05171	3.01510	486
chrX	37544840	37544927	Astro_pvalue_1e-2_peak_349803	49	.	3.89196	4.90993	2.05496	44
chrX	37706258	37707411	Astro_pvalue_1e-2_peak_349813	60	.	4.59207	6.05171	3.01510	573
chrX	38037605	38037874	Astro_pvalue_1e-2_peak_349825	52	.	4.02707	5.25090	2.31704	173
chrX	38051409	38051705	Astro_pvalue_1e-2_peak_349826	52	.	4.02707	5.25090	2.31704	230
chrX	38052006	38052225	Astro_pvalue_1e-2_peak_349827	66	.	4.83248	6.64852	3.52367	50
chrX	38065387	38066278	Astro_pvalue_1e-2_peak_349830a	62	.	4.79485	6.23798	3.17560	432
chrX	38065387	38066278	Astro_pvalue_1e-2_peak_349830b	87	.	6.16481	8.77517	5.39238	548
chrX	38079954	38080502	Astro_pvalue_1e-2_peak_349832	50	.	3.93670	5.01899	2.14606	266
chrX	38093185	38093665	Astro_pvalue_1e-2_peak_349834	52	.	4.02707	5.25090	2.31704	346
chrX	38186163	38187110	Astro_pvalue_1e-2_peak_349838a	74	.	5.43150	7.45768	4.23518	465
chrX	38186163	38187110	Astro_pvalue_1e-2_peak_349838b	74	.	5.45554	7.49852	4.27061	681
chrX	38186163	38187110	Astro_pvalue_1e-2_peak_349838c	138	.	8.48639	13.82541	9.85893	790
chrX	38372832	38373919	Astro_pvalue_1e-2_peak_349849a	67	.	5.09749	6.78128	3.64148	55
chrX	38372832	38373919	Astro_pvalue_1e-2_peak_349849b	91	.	6.34236	9.17744	5.74823	431
chrX	38372832	38373919	Astro_pvalue_1e-2_peak_349849c	79	.	5.70812	7.93602	4.65629	647
chrX	38420403	38420899	Astro_pvalue_1e-2_peak_349850	72	.	5.29163	7.22243	4.02829	410
chrX	38421142	38421998	Astro_pvalue_1e-2_peak_349851	72	.	5.29163	7.22243	4.02829	351
chrX	38458899	38459427	Astro_pvalue_1e-2_peak_349853	66	.	4.83248	6.64852	3.52367	352
chrX	38511360	38511770	Astro_pvalue_1e-2_peak_349860	73	.	5.32765	7.34391	4.13435	247
chrX	38660444	38660847	Astro_pvalue_1e-2_peak_349863	53	.	4.08256	5.30058	2.35836	190
chrX	38662754	38663579	Astro_pvalue_1e-2_peak_349864a	70	.	4.89259	7.03651	3.86685	564
chrX	38662754	38663579	Astro_pvalue_1e-2_peak_349864b	90	.	5.78215	9.04397	5.63104	667
chrX	38665162	38665283	Astro_pvalue_1e-2_peak_349865	90	.	5.78215	9.04397	5.63104	56
chrX	38852001	38852078	Astro_pvalue_1e-2_peak_349869	52	.	4.02707	5.25090	2.31704	41
chrX	38924181	38925028	Astro_pvalue_1e-2_peak_349871	145	.	8.98338	14.50186	10.45252	238
chrX	39009101	39009317	Astro_pvalue_1e-2_peak_349874	52	.	4.02707	5.25090	2.31704	53
chrX	39073767	39073987	Astro_pvalue_1e-2_peak_349877	51	.	3.98248	5.13441	2.24270	72
chrX	39258095	39258401	Astro_pvalue_1e-2_peak_349883	66	.	4.83248	6.64852	3.52367	51
chrX	39277989	39278864	Astro_pvalue_1e-2_peak_349885	52	.	4.02707	5.25090	2.31704	478
chrX	39343752	39344495	Astro_pvalue_1e-2_peak_349893	62	.	4.67035	6.23671	3.17560	239
chrX	39435222	39435866	Astro_pvalue_1e-2_peak_349899	101	.	6.88421	10.18100	6.63452	319
chrX	39462420	39462806	Astro_pvalue_1e-2_peak_349900	66	.	4.83248	6.64852	3.52367	234
chrX	39512922	39513425	Astro_pvalue_1e-2_peak_349902	61	.	4.64396	6.17345	3.12061	165
chrX	39546768	39546974	Astro_pvalue_1e-2_peak_349904	63	.	4.84329	6.33054	3.25555	136
chrX	39548176	39548764	Astro_pvalue_1e-2_peak_349905	89	.	6.25869	8.95735	5.55401	81
chrX	39580391	39580469	Astro_pvalue_1e-2_peak_349908	52	.	4.02707	5.25090	2.31704	40
chrX	39673121	39673424	Astro_pvalue_1e-2_peak_349912	81	.	5.63790	8.11244	4.80792	72
chrX	39699792	39700364	Astro_pvalue_1e-2_peak_349914	63	.	4.69704	6.30170	3.23067	445
chrX	39769741	39770347	Astro_pvalue_1e-2_peak_349918	70	.	5.21182	7.08455	3.90799	338
chrX	39842353	39842442	Astro_pvalue_1e-2_peak_349921	52	.	4.02707	5.25090	2.31704	41
chrX	39865443	39865558	Astro_pvalue_1e-2_peak_349922	65	.	4.77897	6.50788	3.41064	49
chrX	39873299	39874516	Astro_pvalue_1e-2_peak_349924	67	.	5.09749	6.78128	3.64148	516
chrX	39918072	39918275	Astro_pvalue_1e-2_peak_349925	64	.	4.75135	6.43718	3.34820	96
chrX	39955935	39956257	Astro_pvalue_1e-2_peak_349927	43	.	3.66013	4.32526	1.56600	257
chrX	39956648	39957417	Astro_pvalue_1e-2_peak_349928a	62	.	4.68799	6.24447	3.18152	399
chrX	39956648	39957417	Astro_pvalue_1e-2_peak_349928b	52	.	4.16710	5.24916	2.31704	729
chrX	39965338	39965808	Astro_pvalue_1e-2_peak_349929	45	.	3.82054	4.57517	1.77626	158
chrX	40000196	40000443	Astro_pvalue_1e-2_peak_349933	52	.	4.02707	5.25090	2.31704	208
chrX	40017044	40017714	Astro_pvalue_1e-2_peak_349938	49	.	3.89196	4.90993	2.05496	600
chrX	40034630	40035337	Astro_pvalue_1e-2_peak_349942	40	.	3.49479	4.06336	1.34109	368
chrX	40035754	40036158	Astro_pvalue_1e-2_peak_349943	42	.	3.56761	4.20535	1.46358	333
chrX	40125920	40126830	Astro_pvalue_1e-2_peak_349945	52	.	4.02707	5.25090	2.31704	306
chrX	40277598	40277733	Astro_pvalue_1e-2_peak_349948	40	.	3.49479	4.06336	1.34109	93
chrX	40280346	40280626	Astro_pvalue_1e-2_peak_349949	46	.	3.89560	4.66210	1.84876	63
chrX	40282414	40282987	Astro_pvalue_1e-2_peak_349950a	70	.	5.26905	7.08836	3.90995	230
chrX	40282414	40282987	Astro_pvalue_1e-2_peak_349950b	83	.	5.95632	8.38323	5.04485	358
chrX	40293959	40294605	Astro_pvalue_1e-2_peak_349951	52	.	4.02707	5.25090	2.31704	284
chrX	40299982	40300417	Astro_pvalue_1e-2_peak_349952a	65	.	4.77897	6.50788	3.41064	65
chrX	40299982	40300417	Astro_pvalue_1e-2_peak_349952b	51	.	3.98248	5.13441	2.24270	361
chrX	40318915	40319225	Astro_pvalue_1e-2_peak_349956	59	.	4.56656	5.99310	2.96334	129
chrX	40327641	40327881	Astro_pvalue_1e-2_peak_349958	59	.	4.56656	5.99310	2.96334	152
chrX	40439599	40440332	Astro_pvalue_1e-2_peak_349963	117	.	7.61093	11.71563	7.99286	525
chrX	40506771	40507105	Astro_pvalue_1e-2_peak_349964	115	.	7.57263	11.56821	7.86133	80
chrX	40594385	40595771	Astro_pvalue_1e-2_peak_349965	103	.	6.95410	10.31766	6.75537	797
chrX	40653526	40653618	Astro_pvalue_1e-2_peak_349968	52	.	4.02707	5.25090	2.31704	53
chrX	40869522	40870065	Astro_pvalue_1e-2_peak_349973	81	.	5.63790	8.11244	4.80792	473
chrX	40943746	40944777	Astro_pvalue_1e-2_peak_349974a	139	.	8.11812	13.92203	9.94505	111
chrX	40943746	40944777	Astro_pvalue_1e-2_peak_349974b	103	.	6.57163	10.31225	6.75135	409
chrX	40943746	40944777	Astro_pvalue_1e-2_peak_349974c	138	.	8.08816	13.87296	9.90117	880
chrX	41135156	41135888	Astro_pvalue_1e-2_peak_349980	62	.	4.67035	6.23671	3.17560	637
chrX	41192125	41193494	Astro_pvalue_1e-2_peak_349981a	75	.	5.39345	7.58075	4.34472	708
chrX	41192125	41193494	Astro_pvalue_1e-2_peak_349981b	75	.	5.37230	7.54666	4.31378	1274
chrX	41301576	41301758	Astro_pvalue_1e-2_peak_349987	52	.	4.02707	5.25090	2.31704	151
chrX	41327859	41328158	Astro_pvalue_1e-2_peak_349990	66	.	4.83248	6.64852	3.52367	228
chrX	41334469	41335317	Astro_pvalue_1e-2_peak_349991a	58	.	4.54752	5.85447	2.84387	43
chrX	41334469	41335317	Astro_pvalue_1e-2_peak_349991b	48	.	3.99566	4.85349	2.01230	408
chrX	41337719	41338179	Astro_pvalue_1e-2_peak_349992a	59	.	4.60485	5.94779	2.92400	119
chrX	41337719	41338179	Astro_pvalue_1e-2_peak_349992b	105	.	6.90727	10.56356	6.97454	215
chrX	41375760	41376564	Astro_pvalue_1e-2_peak_349994	90	.	6.29063	9.02020	5.60909	137
chrX	41458765	41458971	Astro_pvalue_1e-2_peak_349999	96	.	6.44331	9.63392	6.14980	102
chrX	41782228	41783212	Astro_pvalue_1e-2_peak_350006a	140	.	8.42176	14.04346	10.05063	544
chrX	41782228	41783212	Astro_pvalue_1e-2_peak_350006b	115	.	7.29886	11.50349	7.80470	662
chrX	41936806	41937260	Astro_pvalue_1e-2_peak_350011	66	.	4.83248	6.64852	3.52367	381
chrX	42550524	42550968	Astro_pvalue_1e-2_peak_350019	66	.	4.83248	6.64852	3.52367	60
chrX	42615159	42615293	Astro_pvalue_1e-2_peak_350021	52	.	4.02707	5.25090	2.31704	71
chrX	43047643	43047927	Astro_pvalue_1e-2_peak_350029	52	.	4.02707	5.25090	2.31704	34
chrX	43475042	43475339	Astro_pvalue_1e-2_peak_350035	66	.	4.83248	6.64852	3.52367	70
chrX	43513499	43514606	Astro_pvalue_1e-2_peak_350037a	116	.	7.18317	11.64256	7.92845	396
chrX	43513499	43514606	Astro_pvalue_1e-2_peak_350037b	92	.	6.11122	9.25881	5.82145	668
chrX	43515285	43515553	Astro_pvalue_1e-2_peak_350038	50	.	4.01445	5.01167	2.14464	168
chrX	43536631	43536811	Astro_pvalue_1e-2_peak_350040	52	.	4.02707	5.25090	2.31704	114
chrX	43558663	43559043	Astro_pvalue_1e-2_peak_350041	48	.	3.84823	4.80658	1.96960	313
chrX	43609559	43609901	Astro_pvalue_1e-2_peak_350045	50	.	3.93670	5.01899	2.14606	57
chrX	43614066	43614714	Astro_pvalue_1e-2_peak_350046	52	.	4.02707	5.25090	2.31704	592
chrX	43741702	43741977	Astro_pvalue_1e-2_peak_350053	51	.	4.00577	5.19473	2.29427	43
chrX	43749872	43750484	Astro_pvalue_1e-2_peak_350054	66	.	4.83248	6.64852	3.52367	269
chrX	43793450	43794075	Astro_pvalue_1e-2_peak_350057	83	.	5.92417	8.38401	5.04485	429
chrX	43809108	43809198	Astro_pvalue_1e-2_peak_350059	66	.	4.83248	6.64852	3.52367	44
chrX	43817764	43818139	Astro_pvalue_1e-2_peak_350060	81	.	5.63790	8.11244	4.80792	167
chrX	43827978	43829270	Astro_pvalue_1e-2_peak_350061	44	.	3.78788	4.47508	1.69488	872
chrX	43935283	43935450	Astro_pvalue_1e-2_peak_350067	52	.	4.02707	5.25090	2.31704	112
chrX	44202498	44203179	Astro_pvalue_1e-2_peak_350077	66	.	4.83248	6.64852	3.52367	441
chrX	44252133	44252591	Astro_pvalue_1e-2_peak_350078a	74	.	5.38752	7.48318	4.25681	51
chrX	44252133	44252591	Astro_pvalue_1e-2_peak_350078b	74	.	5.38752	7.48318	4.25681	300
chrX	44401903	44402435	Astro_pvalue_1e-2_peak_350079	98	.	6.70092	9.87487	6.36312	347
chrX	44731784	44732577	Astro_pvalue_1e-2_peak_350087a	118	.	7.48288	11.81170	8.07712	391
chrX	44731784	44732577	Astro_pvalue_1e-2_peak_350087b	119	.	7.54629	11.91876	8.17122	690
chrX	44732818	44733116	Astro_pvalue_1e-2_peak_350088	49	.	4.06339	4.96293	2.10084	239
chrX	44811451	44811537	Astro_pvalue_1e-2_peak_350091	52	.	4.02707	5.25090	2.31704	39
chrX	44993582	44994329	Astro_pvalue_1e-2_peak_350092a	166	.	9.92720	16.69804	12.37648	69
chrX	44993582	44994329	Astro_pvalue_1e-2_peak_350092b	70	.	5.24384	7.04257	3.87005	686
chrX	45046127	45047540	Astro_pvalue_1e-2_peak_350095	43	.	3.66300	4.39923	1.62789	314
chrX	45124192	45125234	Astro_pvalue_1e-2_peak_350099a	78	.	5.67859	7.87088	4.59870	121
chrX	45124192	45125234	Astro_pvalue_1e-2_peak_350099b	91	.	6.35548	9.14931	5.72421	646
chrX	45150506	45150820	Astro_pvalue_1e-2_peak_350101	52	.	4.02707	5.25090	2.31704	190
chrX	45374423	45374715	Astro_pvalue_1e-2_peak_350108	66	.	4.83248	6.64852	3.52367	248
chrX	45375058	45375254	Astro_pvalue_1e-2_peak_350109	52	.	4.02707	5.25090	2.31704	57
chrX	45399702	45399853	Astro_pvalue_1e-2_peak_350110	52	.	4.02707	5.25090	2.31704	80
chrX	45599790	45599868	Astro_pvalue_1e-2_peak_350112	52	.	4.02707	5.25090	2.31704	40
chrX	45629658	45629769	Astro_pvalue_1e-2_peak_350115	59	.	4.54133	5.93590	2.91402	53
chrX	46184801	46185032	Astro_pvalue_1e-2_peak_350128	52	.	4.02707	5.25090	2.31704	173
chrX	46306094	46306844	Astro_pvalue_1e-2_peak_350129	75	.	5.41796	7.55548	4.32101	657
chrX	46404634	46405104	Astro_pvalue_1e-2_peak_350132	66	.	4.83248	6.64852	3.52367	327
chrX	46433117	46433362	Astro_pvalue_1e-2_peak_350134	69	.	5.19413	6.95298	3.79188	64
chrX	46435527	46435900	Astro_pvalue_1e-2_peak_350135	57	.	4.50219	5.70347	2.71150	54
chrX	46442232	46442960	Astro_pvalue_1e-2_peak_350136	84	.	6.01443	8.49085	5.14060	522
chrX	46447791	46448110	Astro_pvalue_1e-2_peak_350137	63	.	4.72404	6.36848	3.28934	240
chrX	46501430	46501894	Astro_pvalue_1e-2_peak_350143	52	.	4.02707	5.25090	2.31704	109
chrX	46509152	46509239	Astro_pvalue_1e-2_peak_350145	52	.	4.02707	5.25090	2.31704	41
chrX	46696144	46696545	Astro_pvalue_1e-2_peak_350150	132	.	8.38750	13.24269	9.34143	106
chrX	46700586	46701260	Astro_pvalue_1e-2_peak_350151	53	.	4.25894	5.33988	2.39351	407
chrX	46736483	46736561	Astro_pvalue_1e-2_peak_350152	52	.	4.02707	5.25090	2.31704	36
chrX	46771801	46772307	Astro_pvalue_1e-2_peak_350155	52	.	4.02707	5.25090	2.31704	64
chrX	46988446	46989252	Astro_pvalue_1e-2_peak_350160a	47	.	3.80546	4.70840	1.88773	154
chrX	46988446	46989252	Astro_pvalue_1e-2_peak_350160b	117	.	7.61093	11.71563	7.99286	241
chrX	47003964	47004733	Astro_pvalue_1e-2_peak_350161	109	.	7.24494	10.94675	7.31301	685
chrX	47050077	47050298	Astro_pvalue_1e-2_peak_350164	78	.	5.67859	7.87088	4.59870	54
chrX	47053071	47053660	Astro_pvalue_1e-2_peak_350165	97	.	6.62886	9.71767	6.22525	139
chrX	47076915	47077594	Astro_pvalue_1e-2_peak_350167	72	.	5.37237	7.27863	4.07685	586
chrX	47092459	47093202	Astro_pvalue_1e-2_peak_350168a	68	.	5.10093	6.84728	3.69834	382
chrX	47092459	47093202	Astro_pvalue_1e-2_peak_350168b	55	.	4.37222	5.57009	2.59376	672
chrX	47221219	47221894	Astro_pvalue_1e-2_peak_350172a	55	.	4.37222	5.57009	2.59376	379
chrX	47221219	47221894	Astro_pvalue_1e-2_peak_350172b	68	.	5.10093	6.84728	3.69834	514
chrX	47341674	47342821	Astro_pvalue_1e-2_peak_350175	58	.	4.49169	5.82547	2.81657	527
chrX	47382931	47383100	Astro_pvalue_1e-2_peak_350177	66	.	4.83248	6.64852	3.52367	60
chrX	47400240	47400855	Astro_pvalue_1e-2_peak_350178	92	.	6.29872	9.25743	5.82061	523
chrX	47415542	47415881	Astro_pvalue_1e-2_peak_350180	61	.	4.74737	6.14848	3.09866	121
chrX	47420495	47420966	Astro_pvalue_1e-2_peak_350181a	68	.	5.12131	6.82331	3.67783	44
chrX	47420495	47420966	Astro_pvalue_1e-2_peak_350181b	96	.	6.61813	9.67690	6.18728	144
chrX	47420495	47420966	Astro_pvalue_1e-2_peak_350181c	76	.	5.56328	7.64239	4.39741	372
chrX	47479069	47479543	Astro_pvalue_1e-2_peak_350184	52	.	4.02707	5.25090	2.31704	328
chrX	47497040	47497579	Astro_pvalue_1e-2_peak_350188a	138	.	8.69817	13.88044	9.90827	71
chrX	47497040	47497579	Astro_pvalue_1e-2_peak_350188b	68	.	5.10093	6.84728	3.69834	395
chrX	47509795	47510518	Astro_pvalue_1e-2_peak_350189a	102	.	6.84974	10.23548	6.68186	284
chrX	47509795	47510518	Astro_pvalue_1e-2_peak_350189b	155	.	9.29829	15.55185	11.37283	459
chrX	47517868	47518783	Astro_pvalue_1e-2_peak_350190	82	.	5.86081	8.24779	4.92617	767
chrX	47695469	47696392	Astro_pvalue_1e-2_peak_350194	100	.	6.77456	10.03915	6.50993	676
chrX	47863225	47863684	Astro_pvalue_1e-2_peak_350199	52	.	4.02707	5.25090	2.31704	317
chrX	47880434	47881258	Astro_pvalue_1e-2_peak_350200	66	.	4.83248	6.64852	3.52367	123
chrX	47930304	47931401	Astro_pvalue_1e-2_peak_350202	58	.	4.51637	5.88004	2.86532	794
chrX	48334419	48334973	Astro_pvalue_1e-2_peak_350204	78	.	5.54324	7.86473	4.59474	124
chrX	48352518	48352753	Astro_pvalue_1e-2_peak_350206	81	.	5.63790	8.11244	4.80792	64
chrX	48366355	48367499	Astro_pvalue_1e-2_peak_350208	81	.	5.63790	8.11244	4.80792	999
chrX	48379787	48380543	Astro_pvalue_1e-2_peak_350209	78	.	5.54324	7.86473	4.59474	672
chrX	48397762	48398164	Astro_pvalue_1e-2_peak_350210	60	.	4.59207	6.05171	3.01510	351
chrX	48432557	48433439	Astro_pvalue_1e-2_peak_350212	138	.	8.61124	13.83732	9.87007	288
chrX	48455698	48456934	Astro_pvalue_1e-2_peak_350213	72	.	5.26910	7.21123	4.01906	508
chrX	48489897	48490115	Astro_pvalue_1e-2_peak_350215	96	.	6.44331	9.63392	6.14980	54
chrX	48506857	48507282	Astro_pvalue_1e-2_peak_350216	96	.	6.44331	9.63392	6.14980	57
chrX	48534687	48535321	Astro_pvalue_1e-2_peak_350217	59	.	4.56656	5.99310	2.96334	109
chrX	48554714	48555234	Astro_pvalue_1e-2_peak_350220a	54	.	4.30354	5.42925	2.47078	63
chrX	48554714	48555234	Astro_pvalue_1e-2_peak_350220b	122	.	7.93136	12.29140	8.50386	372
chrX	48562443	48562717	Astro_pvalue_1e-2_peak_350222	52	.	4.02707	5.25090	2.31704	41
chrX	48595201	48596091	Astro_pvalue_1e-2_peak_350224	131	.	8.32576	13.15436	9.26346	533
chrX	48659757	48660596	Astro_pvalue_1e-2_peak_350225a	64	.	4.89267	6.42707	3.33999	61
chrX	48659757	48660596	Astro_pvalue_1e-2_peak_350225b	165	.	9.65600	16.50783	12.21342	488
chrX	48659757	48660596	Astro_pvalue_1e-2_peak_350225c	63	.	4.82800	6.31767	3.24533	777
chrX	48748507	48749245	Astro_pvalue_1e-2_peak_350227	51	.	4.00577	5.19473	2.29427	485
chrX	48754546	48755572	Astro_pvalue_1e-2_peak_350228a	64	.	4.91780	6.47559	3.38231	52
chrX	48754546	48755572	Astro_pvalue_1e-2_peak_350228b	117	.	7.68854	11.79645	8.06367	632
chrX	48776355	48776493	Astro_pvalue_1e-2_peak_350231	52	.	4.02707	5.25090	2.31704	53
chrX	48815226	48815895	Astro_pvalue_1e-2_peak_350232a	70	.	5.26905	7.08836	3.90995	89
chrX	48815226	48815895	Astro_pvalue_1e-2_peak_350232b	83	.	5.92768	8.33063	4.99841	207
chrX	48815226	48815895	Astro_pvalue_1e-2_peak_350232c	70	.	5.26905	7.08836	3.90995	522
chrX	48858708	48859074	Astro_pvalue_1e-2_peak_350235	66	.	4.83248	6.64852	3.52367	67
chrX	48900730	48901555	Astro_pvalue_1e-2_peak_350236a	112	.	7.30638	11.24373	7.57530	323
chrX	48900730	48901555	Astro_pvalue_1e-2_peak_350236b	53	.	4.28108	5.32278	2.37903	558
chrX	48929629	48929871	Astro_pvalue_1e-2_peak_350238	91	.	6.35548	9.14931	5.72421	173
chrX	48931262	48931934	Astro_pvalue_1e-2_peak_350239	107	.	7.17257	10.75800	7.14619	512
chrX	48937584	48937694	Astro_pvalue_1e-2_peak_350241	81	.	5.63790	8.11244	4.80792	47
chrX	48958107	48958562	Astro_pvalue_1e-2_peak_350242	88	.	6.12276	8.83110	5.44264	72
chrX	48968654	48969565	Astro_pvalue_1e-2_peak_350244a	106	.	7.10824	10.69650	7.09160	334
chrX	48968654	48969565	Astro_pvalue_1e-2_peak_350244b	137	.	8.56221	13.71348	9.75867	436
chrX	48979709	48980440	Astro_pvalue_1e-2_peak_350245	91	.	6.26272	9.16759	5.74062	419
chrX	49012270	49012907	Astro_pvalue_1e-2_peak_350247	59	.	4.56656	5.99310	2.96334	422
chrX	49020162	49020429	Astro_pvalue_1e-2_peak_350248	69	.	5.19413	6.95298	3.79188	51
chrX	49022619	49023129	Astro_pvalue_1e-2_peak_350249	58	.	4.56651	5.81765	2.81184	179
chrX	49047376	49047996	Astro_pvalue_1e-2_peak_350252a	84	.	5.77367	8.43624	5.09216	74
chrX	49047376	49047996	Astro_pvalue_1e-2_peak_350252b	131	.	7.87319	13.13325	9.24598	246
chrX	49047376	49047996	Astro_pvalue_1e-2_peak_350252c	157	.	8.95727	15.71399	11.51700	309
chrX	49047376	49047996	Astro_pvalue_1e-2_peak_350252d	97	.	6.39659	9.72059	6.22665	492
chrX	49056584	49056849	Astro_pvalue_1e-2_peak_350253a	55	.	4.34909	5.52219	2.55300	125
chrX	49056584	49056849	Astro_pvalue_1e-2_peak_350253b	94	.	6.52363	9.49394	6.02867	214
chrX	49091891	49092180	Astro_pvalue_1e-2_peak_350255	51	.	3.98248	5.13441	2.24270	72
chrX	49125464	49126474	Astro_pvalue_1e-2_peak_350257a	49	.	4.06339	4.96293	2.10084	54
chrX	49125464	49126474	Astro_pvalue_1e-2_peak_350257b	49	.	4.06339	4.96293	2.10084	227
chrX	49125464	49126474	Astro_pvalue_1e-2_peak_350257c	119	.	7.54629	11.91876	8.17122	315
chrX	49125464	49126474	Astro_pvalue_1e-2_peak_350257d	119	.	7.54629	11.91876	8.17122	436
chrX	49125464	49126474	Astro_pvalue_1e-2_peak_350257e	94	.	6.41250	9.48525	6.02123	704
chrX	49125464	49126474	Astro_pvalue_1e-2_peak_350257f	82	.	5.82954	8.29593	4.96820	843
chrX	49609179	49609538	Astro_pvalue_1e-2_peak_350267	65	.	4.77897	6.50788	3.41064	181
chrX	49643437	49644262	Astro_pvalue_1e-2_peak_350268a	96	.	6.61813	9.67690	6.18728	289
chrX	49643437	49644262	Astro_pvalue_1e-2_peak_350268b	70	.	5.26905	7.08836	3.90995	668
chrX	49686849	49687848	Astro_pvalue_1e-2_peak_350270a	157	.	9.42626	15.77986	11.57441	246
chrX	49686849	49687848	Astro_pvalue_1e-2_peak_350270b	216	.	11.93992	21.66453	16.68914	351
chrX	49686849	49687848	Astro_pvalue_1e-2_peak_350270c	66	.	5.00438	6.61872	3.50803	485
chrX	49742474	49742586	Astro_pvalue_1e-2_peak_350271	52	.	4.02707	5.25090	2.31704	57
chrX	49968921	49969377	Astro_pvalue_1e-2_peak_350277	81	.	5.79878	8.11714	4.81112	275
chrX	50323161	50323249	Astro_pvalue_1e-2_peak_350288	52	.	4.02707	5.25090	2.31704	43
chrX	50389181	50389929	Astro_pvalue_1e-2_peak_350292	110	.	7.32601	11.08074	7.43089	196
chrX	51075636	51075747	Astro_pvalue_1e-2_peak_350317	62	.	4.67035	6.23671	3.17560	45
chrX	51079611	51079746	Astro_pvalue_1e-2_peak_350318	64	.	4.75135	6.43718	3.34820	62
chrX	51138598	51138856	Astro_pvalue_1e-2_peak_350319	94	.	6.37196	9.44488	5.98617	204
chrX	51239191	51239644	Astro_pvalue_1e-2_peak_350324	93	.	6.33513	9.34982	5.90194	301
chrX	51486131	51487053	Astro_pvalue_1e-2_peak_350328	106	.	7.04556	10.68009	7.07793	480
chrX	51545960	51546267	Astro_pvalue_1e-2_peak_350330	66	.	4.83248	6.64852	3.52367	194
chrX	51636258	51636880	Astro_pvalue_1e-2_peak_350334a	68	.	5.09482	6.89767	3.74412	261
chrX	51636258	51636880	Astro_pvalue_1e-2_peak_350334b	116	.	7.35918	11.60415	7.89305	355
chrX	51674614	51675307	Astro_pvalue_1e-2_peak_350337	52	.	4.02707	5.25090	2.31704	324
chrX	52004400	52005409	Astro_pvalue_1e-2_peak_350339a	71	.	5.32021	7.18204	3.99368	419
chrX	52004400	52005409	Astro_pvalue_1e-2_peak_350339b	138	.	8.64534	13.86893	9.89954	695
chrX	52949575	52950730	Astro_pvalue_1e-2_peak_350346a	84	.	5.98524	8.43663	5.09216	648
chrX	52949575	52950730	Astro_pvalue_1e-2_peak_350346b	71	.	5.29451	7.13485	3.95221	1002
chrX	52963717	52964597	Astro_pvalue_1e-2_peak_350347a	92	.	6.37186	9.22990	5.79421	205
chrX	52963717	52964597	Astro_pvalue_1e-2_peak_350347b	105	.	7.00905	10.51782	6.93264	696
chrX	53024621	53025204	Astro_pvalue_1e-2_peak_350349a	145	.	8.87930	14.52058	10.46914	150
chrX	53024621	53025204	Astro_pvalue_1e-2_peak_350349b	104	.	6.97660	10.45986	6.88214	514
chrX	53034002	53034297	Astro_pvalue_1e-2_peak_350351	52	.	4.02707	5.25090	2.31704	52
chrX	53077524	53078033	Astro_pvalue_1e-2_peak_350352	65	.	4.77897	6.50788	3.41064	139
chrX	53100955	53101056	Astro_pvalue_1e-2_peak_350355	66	.	4.83248	6.64852	3.52367	54
chrX	53111023	53111853	Astro_pvalue_1e-2_peak_350356a	41	.	3.58938	4.14312	1.41023	150
chrX	53111023	53111853	Astro_pvalue_1e-2_peak_350356b	121	.	7.67641	12.13987	8.36774	408
chrX	53111023	53111853	Astro_pvalue_1e-2_peak_350356c	121	.	7.67641	12.13987	8.36774	516
chrX	53117895	53118083	Astro_pvalue_1e-2_peak_350357	46	.	3.78444	4.66110	1.84876	128
chrX	53122960	53123641	Astro_pvalue_1e-2_peak_350358	85	.	6.02183	8.59982	5.23759	178
chrX	53254178	53254997	Astro_pvalue_1e-2_peak_350360	65	.	4.80692	6.58071	3.47254	71
chrX	53310422	53311019	Astro_pvalue_1e-2_peak_350363	79	.	5.57547	7.94761	4.66598	415
chrX	53316618	53317602	Astro_pvalue_1e-2_peak_350364	43	.	3.66300	4.39923	1.62789	693
chrX	53448937	53449908	Astro_pvalue_1e-2_peak_350373a	69	.	5.15578	6.96338	3.80032	324
chrX	53448937	53449908	Astro_pvalue_1e-2_peak_350373b	96	.	6.59341	9.64155	6.15519	550
chrX	53448937	53449908	Astro_pvalue_1e-2_peak_350373c	69	.	5.15578	6.96338	3.80032	711
chrX	53461147	53461648	Astro_pvalue_1e-2_peak_350375a	92	.	6.29872	9.25743	5.82061	237
chrX	53461147	53461648	Astro_pvalue_1e-2_peak_350375b	107	.	7.08606	10.78148	7.16697	324
chrX	53468679	53468909	Astro_pvalue_1e-2_peak_350376	66	.	4.83248	6.64852	3.52367	20
chrX	53710577	53711460	Astro_pvalue_1e-2_peak_350382a	48	.	3.97908	4.82686	1.98867	498
chrX	53710577	53711460	Astro_pvalue_1e-2_peak_350382b	69	.	5.11596	6.93224	3.77342	765
chrX	53713296	53713813	Astro_pvalue_1e-2_peak_350383a	93	.	6.33166	9.34988	5.90194	174
chrX	53713296	53713813	Astro_pvalue_1e-2_peak_350383b	70	.	5.18045	7.03815	3.86758	409
chrX	54070383	54071279	Astro_pvalue_1e-2_peak_350385a	50	.	4.11571	5.04824	2.17321	58
chrX	54070383	54071279	Astro_pvalue_1e-2_peak_350385b	72	.	5.29163	7.22243	4.02829	271
chrX	54070383	54071279	Astro_pvalue_1e-2_peak_350385c	107	.	6.99545	10.71197	7.10508	589
chrX	54178540	54178621	Astro_pvalue_1e-2_peak_350386	52	.	4.02707	5.25090	2.31704	41
chrX	54209017	54210196	Astro_pvalue_1e-2_peak_350388a	76	.	5.52893	7.62404	4.38279	786
chrX	54209017	54210196	Astro_pvalue_1e-2_peak_350388b	75	.	5.47979	7.53985	4.30787	1068
chrX	54383986	54384758	Astro_pvalue_1e-2_peak_350390	62	.	4.80683	6.28208	3.21561	183
chrX	54385025	54385583	Astro_pvalue_1e-2_peak_350391	63	.	4.87092	6.39016	3.30723	252
chrX	54466480	54467035	Astro_pvalue_1e-2_peak_350393	142	.	8.76145	14.22149	10.20722	367
chrX	54522353	54523029	Astro_pvalue_1e-2_peak_350399	70	.	5.18365	7.02331	3.85396	455
chrX	54556294	54556766	Astro_pvalue_1e-2_peak_350400a	162	.	9.78542	16.23638	11.97616	72
chrX	54556294	54556766	Astro_pvalue_1e-2_peak_350400b	101	.	6.88421	10.18100	6.63452	271
chrX	54665777	54666499	Astro_pvalue_1e-2_peak_350403a	65	.	4.95909	6.54059	3.43862	152
chrX	54665777	54666499	Astro_pvalue_1e-2_peak_350403b	115	.	7.47245	11.53401	7.83091	491
chrX	54834708	54835516	Astro_pvalue_1e-2_peak_350408a	73	.	5.38406	7.37745	4.16478	53
chrX	54834708	54835516	Astro_pvalue_1e-2_peak_350408b	73	.	5.38406	7.37745	4.16478	152
chrX	54834708	54835516	Astro_pvalue_1e-2_peak_350408c	51	.	4.18760	5.16664	2.27227	326
chrX	54834708	54835516	Astro_pvalue_1e-2_peak_350408d	51	.	4.18760	5.16664	2.27227	560
chrX	54834708	54835516	Astro_pvalue_1e-2_peak_350408e	110	.	7.17875	11.02373	7.38118	706
chrX	54947298	54948490	Astro_pvalue_1e-2_peak_350409a	86	.	6.05510	8.67509	5.30407	856
chrX	54947298	54948490	Astro_pvalue_1e-2_peak_350409b	72	.	5.29821	7.27678	4.07662	1144
chrX	55026260	55026852	Astro_pvalue_1e-2_peak_350411a	63	.	4.86787	6.37804	3.29677	49
chrX	55026260	55026852	Astro_pvalue_1e-2_peak_350411b	63	.	4.86787	6.37804	3.29677	156
chrX	55026260	55026852	Astro_pvalue_1e-2_peak_350411c	89	.	6.25869	8.95735	5.55401	253
chrX	55026260	55026852	Astro_pvalue_1e-2_peak_350411d	63	.	4.86787	6.37804	3.29677	476
chrX	55187208	55187992	Astro_pvalue_1e-2_peak_350414a	66	.	4.99465	6.62877	3.51592	135
chrX	55187208	55187992	Astro_pvalue_1e-2_peak_350414b	79	.	5.70817	7.93068	4.65265	238
chrX	55187208	55187992	Astro_pvalue_1e-2_peak_350414c	106	.	7.13521	10.68118	7.07816	437
chrX	55478093	55479065	Astro_pvalue_1e-2_peak_350419	103	.	6.95410	10.31766	6.75537	462
chrX	55513322	55513594	Astro_pvalue_1e-2_peak_350420	102	.	6.52348	10.23447	6.68186	75
chrX	55514960	55516401	Astro_pvalue_1e-2_peak_350421	49	.	3.98525	4.96652	2.10305	156
chrX	55743940	55744315	Astro_pvalue_1e-2_peak_350426	141	.	8.77311	14.11108	10.10882	134
chrX	56393822	56394132	Astro_pvalue_1e-2_peak_350437	66	.	4.83248	6.64852	3.52367	66
chrX	56589651	56590433	Astro_pvalue_1e-2_peak_350439	73	.	5.36065	7.33802	4.12993	523
chrX	56754907	56756599	Astro_pvalue_1e-2_peak_350442	66	.	5.02080	6.68179	3.55253	843
chrX	56786228	56786301	Astro_pvalue_1e-2_peak_350443	40	.	3.47705	4.02948	1.31181	28
chrX	56790886	56791617	Astro_pvalue_1e-2_peak_350444	74	.	5.47983	7.48129	4.25626	174
chrX	56829435	56830313	Astro_pvalue_1e-2_peak_350446a	76	.	5.59167	7.69798	4.44705	54
chrX	56829435	56830313	Astro_pvalue_1e-2_peak_350446b	40	.	3.51272	4.09787	1.37064	365
chrX	56829435	56830313	Astro_pvalue_1e-2_peak_350446c	77	.	5.62035	7.75457	4.49639	799
chrX	57021041	57022401	Astro_pvalue_1e-2_peak_350454a	78	.	5.64932	7.81219	4.54650	760
chrX	57021041	57022401	Astro_pvalue_1e-2_peak_350454b	150	.	9.22771	15.00933	10.90210	965
chrX	57147700	57148153	Astro_pvalue_1e-2_peak_350458a	83	.	5.92417	8.38401	5.04485	53
chrX	57147700	57148153	Astro_pvalue_1e-2_peak_350458b	97	.	6.66469	9.79542	6.29394	311
chrX	57181929	57182197	Astro_pvalue_1e-2_peak_350461	52	.	4.02707	5.25090	2.31704	156
chrX	57618631	57619540	Astro_pvalue_1e-2_peak_350480	60	.	4.70083	6.06186	3.02313	312
chrX	57848346	57848688	Astro_pvalue_1e-2_peak_350486	52	.	4.02707	5.25090	2.31704	69
chrX	57927508	57927653	Astro_pvalue_1e-2_peak_350488	50	.	3.95946	5.07586	2.19485	67
chrX	57936076	57936680	Astro_pvalue_1e-2_peak_350490	117	.	7.64951	11.71906	7.99395	450
chrX	58492656	58492735	Astro_pvalue_1e-2_peak_350512	52	.	4.02707	5.25090	2.31704	42
chrX	58561266	58561517	Astro_pvalue_1e-2_peak_350517a	107	.	7.17257	10.75800	7.14619	54
chrX	58561266	58561517	Astro_pvalue_1e-2_peak_350517b	137	.	8.65239	13.78409	9.82277	198
chrX	61717815	61717940	Astro_pvalue_1e-2_peak_350521	175	.	10.42365	17.58349	13.14964	71
chrX	61720937	61721289	Astro_pvalue_1e-2_peak_350522a	123	.	7.97333	12.37950	8.58120	66
chrX	61720937	61721289	Astro_pvalue_1e-2_peak_350522b	94	.	6.48929	9.42233	5.96579	300
chrX	61722170	61722250	Astro_pvalue_1e-2_peak_350523	52	.	4.23699	5.29645	2.35493	39
chrX	61730766	61731223	Astro_pvalue_1e-2_peak_350525	62	.	4.70588	6.27279	3.20741	344
chrX	61733238	61733346	Astro_pvalue_1e-2_peak_350527	113	.	7.21021	11.35617	7.67358	46
chrX	61823551	61823634	Astro_pvalue_1e-2_peak_350535	52	.	4.02707	5.25090	2.31704	41
chrX	61853020	61853112	Astro_pvalue_1e-2_peak_350539	52	.	4.02707	5.25090	2.31704	44
chrX	61881496	61881575	Astro_pvalue_1e-2_peak_350540	52	.	4.02707	5.25090	2.31704	38
chrX	62501272	62501595	Astro_pvalue_1e-2_peak_350558	66	.	4.83248	6.64852	3.52367	271
chrX	62570971	62571536	Astro_pvalue_1e-2_peak_350562	86	.	6.07369	8.60186	5.23813	268
chrX	62780564	62781078	Astro_pvalue_1e-2_peak_350564	72	.	5.29821	7.27678	4.07662	427
chrX	62974442	62975315	Astro_pvalue_1e-2_peak_350570	123	.	7.61076	12.34379	8.54987	621
chrX	63004336	63005348	Astro_pvalue_1e-2_peak_350572	52	.	4.23699	5.29645	2.35493	753
chrX	63424347	63426257	Astro_pvalue_1e-2_peak_350584a	53	.	4.10978	5.34260	2.39586	700
chrX	63424347	63426257	Astro_pvalue_1e-2_peak_350584b	53	.	4.10978	5.34260	2.39586	940
chrX	63424347	63426257	Astro_pvalue_1e-2_peak_350584c	62	.	4.58169	6.29609	3.22747	1106
chrX	63424347	63426257	Astro_pvalue_1e-2_peak_350584d	126	.	7.35531	12.67768	8.84401	1377
chrX	63424347	63426257	Astro_pvalue_1e-2_peak_350584e	83	.	5.51648	8.30812	4.97983	1546
chrX	63424347	63426257	Astro_pvalue_1e-2_peak_350584f	63	.	4.59707	6.32013	3.24758	1819
chrX	63614810	63615496	Astro_pvalue_1e-2_peak_350587	83	.	5.89232	8.31518	4.98560	585
chrX	63642516	63642975	Astro_pvalue_1e-2_peak_350588	50	.	3.95946	5.07586	2.19485	274
chrX	64196352	64196577	Astro_pvalue_1e-2_peak_350602	131	.	8.32576	13.15436	9.26346	114
chrX	64254454	64254938	Astro_pvalue_1e-2_peak_350604	67	.	5.04723	6.73586	3.60031	337
chrX	64754524	64754939	Astro_pvalue_1e-2_peak_350617	173	.	10.27468	17.36364	12.95858	216
chrX	64815432	64815651	Astro_pvalue_1e-2_peak_350622	63	.	4.72404	6.36848	3.28934	167
chrX	64864923	64865086	Astro_pvalue_1e-2_peak_350625	52	.	4.02707	5.25090	2.31704	63
chrX	64887145	64888915	Astro_pvalue_1e-2_peak_350626	52	.	4.26206	5.29078	2.35137	365
chrX	64910498	64910714	Astro_pvalue_1e-2_peak_350628	66	.	4.83248	6.64852	3.52367	94
chrX	64923607	64924273	Astro_pvalue_1e-2_peak_350630	57	.	4.46728	5.77213	2.77087	221
chrX	64946700	64946943	Astro_pvalue_1e-2_peak_350633	80	.	5.60808	8.03297	4.74100	88
chrX	65383534	65384581	Astro_pvalue_1e-2_peak_350644	81	.	5.82963	8.18180	4.86701	596
chrX	65390107	65390546	Astro_pvalue_1e-2_peak_350646	66	.	4.83248	6.64852	3.52367	356
chrX	65453293	65453381	Astro_pvalue_1e-2_peak_350649	52	.	4.02707	5.25090	2.31704	44
chrX	65948735	65948913	Astro_pvalue_1e-2_peak_350666	51	.	4.00577	5.19473	2.29427	59
chrX	66763636	66764012	Astro_pvalue_1e-2_peak_350690	61	.	4.74737	6.14848	3.09866	196
chrX	66915439	66916318	Astro_pvalue_1e-2_peak_350695	51	.	3.98248	5.13441	2.24270	307
chrX	67332363	67332449	Astro_pvalue_1e-2_peak_350709	45	.	3.72273	4.52573	1.73546	44
chrX	67335294	67335636	Astro_pvalue_1e-2_peak_350710	48	.	3.84823	4.80658	1.96960	138
chrX	67416801	67417511	Astro_pvalue_1e-2_peak_350715	50	.	3.95946	5.07586	2.19485	260
chrX	67419711	67419788	Astro_pvalue_1e-2_peak_350716	51	.	3.98248	5.13441	2.24270	38
chrX	67425572	67425769	Astro_pvalue_1e-2_peak_350717	66	.	4.83248	6.64852	3.52367	65
chrX	67469376	67469621	Astro_pvalue_1e-2_peak_350722	52	.	4.02707	5.25090	2.31704	85
chrX	67499446	67500069	Astro_pvalue_1e-2_peak_350725	70	.	5.21182	7.08455	3.90799	433
chrX	67552088	67552902	Astro_pvalue_1e-2_peak_350729a	96	.	6.59341	9.64155	6.15519	371
chrX	67552088	67552902	Astro_pvalue_1e-2_peak_350729b	43	.	3.64352	4.35885	1.59328	516
chrX	67652983	67654095	Astro_pvalue_1e-2_peak_350738	70	.	5.24384	7.04257	3.87005	467
chrX	67718452	67719035	Astro_pvalue_1e-2_peak_350743	85	.	6.02183	8.59982	5.23759	395
chrX	67867485	67867588	Astro_pvalue_1e-2_peak_350746	66	.	4.83248	6.64852	3.52367	49
chrX	67913314	67913617	Astro_pvalue_1e-2_peak_350754	66	.	4.83248	6.64852	3.52367	216
chrX	67982703	67982873	Astro_pvalue_1e-2_peak_350760	52	.	4.02707	5.25090	2.31704	66
chrX	68047782	68048003	Astro_pvalue_1e-2_peak_350763	49	.	4.04624	4.93512	2.07890	159
chrX	68048455	68048944	Astro_pvalue_1e-2_peak_350764a	144	.	8.63409	14.40161	10.36373	274
chrX	68048455	68048944	Astro_pvalue_1e-2_peak_350764b	182	.	10.23192	18.27197	13.74955	395
chrX	68053814	68054358	Astro_pvalue_1e-2_peak_350765	40	.	3.51272	4.09787	1.37064	19
chrX	68113819	68114347	Astro_pvalue_1e-2_peak_350773	186	.	9.92704	18.67859	14.09929	376
chrX	68114637	68115201	Astro_pvalue_1e-2_peak_350774	90	.	5.95622	9.00989	5.60031	283
chrX	68217933	68218045	Astro_pvalue_1e-2_peak_350783	81	.	5.63790	8.11244	4.80792	58
chrX	68290894	68291021	Astro_pvalue_1e-2_peak_350785	52	.	4.02707	5.25090	2.31704	81
chrX	68356768	68357509	Astro_pvalue_1e-2_peak_350793	97	.	6.66469	9.79542	6.29394	61
chrX	68378497	68378775	Astro_pvalue_1e-2_peak_350795	52	.	4.02707	5.25090	2.31704	40
chrX	68384693	68385495	Astro_pvalue_1e-2_peak_350796	85	.	5.98892	8.52626	5.17209	683
chrX	68409927	68410101	Astro_pvalue_1e-2_peak_350799	66	.	4.83248	6.64852	3.52367	120
chrX	68457766	68458712	Astro_pvalue_1e-2_peak_350802a	108	.	7.21028	10.88283	7.25734	347
chrX	68457766	68458712	Astro_pvalue_1e-2_peak_350802b	82	.	5.89932	8.27880	4.95289	676
chrX	68457766	68458712	Astro_pvalue_1e-2_peak_350802c	82	.	5.89932	8.27880	4.95289	906
chrX	68476210	68476669	Astro_pvalue_1e-2_peak_350803	61	.	4.74737	6.14848	3.09866	37
chrX	68477307	68477828	Astro_pvalue_1e-2_peak_350804	126	.	8.09826	12.67882	8.84437	288
chrX	68505820	68506162	Astro_pvalue_1e-2_peak_350806	66	.	4.83248	6.64852	3.52367	254
chrX	68525502	68526000	Astro_pvalue_1e-2_peak_350809	67	.	5.04723	6.73586	3.60031	117
chrX	68534852	68535161	Astro_pvalue_1e-2_peak_350811	52	.	4.02707	5.25090	2.31704	248
chrX	68716075	68716472	Astro_pvalue_1e-2_peak_350815	65	.	4.80692	6.58071	3.47254	145
chrX	68723556	68724797	Astro_pvalue_1e-2_peak_350816	50	.	4.10987	5.05183	2.17501	67
chrX	68758214	68758402	Astro_pvalue_1e-2_peak_350820	61	.	4.61787	6.11180	3.06542	56
chrX	68835201	68835444	Astro_pvalue_1e-2_peak_350823	45	.	3.80542	4.50517	1.71890	192
chrX	68835695	68836093	Astro_pvalue_1e-2_peak_350824a	91	.	6.31313	9.12568	5.70365	59
chrX	68835695	68836093	Astro_pvalue_1e-2_peak_350824b	79	.	5.70812	7.93602	4.65629	275
chrX	69253462	69253831	Astro_pvalue_1e-2_peak_350829	52	.	4.02707	5.25090	2.31704	51
chrX	69353198	69353400	Astro_pvalue_1e-2_peak_350833	70	.	5.21182	7.08455	3.90799	80
chrX	69353666	69353900	Astro_pvalue_1e-2_peak_350834	45	.	3.72273	4.52573	1.73546	53
chrX	69509376	69509949	Astro_pvalue_1e-2_peak_350841	66	.	4.83248	6.64852	3.52367	519
chrX	69641589	69641803	Astro_pvalue_1e-2_peak_350844	54	.	4.35893	5.45487	2.49402	142
chrX	69642542	69643176	Astro_pvalue_1e-2_peak_350845	54	.	4.35893	5.45487	2.49402	388
chrX	69653806	69654622	Astro_pvalue_1e-2_peak_350847	61	.	4.74737	6.14848	3.09866	605
chrX	69672081	69672562	Astro_pvalue_1e-2_peak_350852	57	.	4.44313	5.71997	2.72497	70
chrX	70287913	70288730	Astro_pvalue_1e-2_peak_350864a	125	.	8.01925	12.52908	8.71239	524
chrX	70287913	70288730	Astro_pvalue_1e-2_peak_350864b	71	.	5.32021	7.18204	3.99368	703
chrX	70315620	70316118	Astro_pvalue_1e-2_peak_350865	62	.	4.67035	6.23671	3.17560	51
chrX	70338192	70338831	Astro_pvalue_1e-2_peak_350867	163	.	9.83954	16.33563	12.06213	260
chrX	70364673	70364853	Astro_pvalue_1e-2_peak_350871	51	.	4.15139	5.13051	2.24245	50
chrX	70365516	70365861	Astro_pvalue_1e-2_peak_350872	63	.	4.86787	6.37804	3.29677	200
chrX	70401728	70402197	Astro_pvalue_1e-2_peak_350876a	66	.	4.99465	6.62877	3.51592	246
chrX	70401728	70402197	Astro_pvalue_1e-2_peak_350876b	135	.	8.56225	13.59689	9.65596	339
chrX	70473981	70474271	Astro_pvalue_1e-2_peak_350880	84	.	5.95637	8.45435	5.10821	59
chrX	70474586	70474825	Astro_pvalue_1e-2_peak_350881	45	.	3.72273	4.52573	1.73546	13
chrX	70502851	70503679	Astro_pvalue_1e-2_peak_350882	81	.	5.63790	8.11244	4.80792	672
chrX	70585441	70586206	Astro_pvalue_1e-2_peak_350884a	84	.	6.01443	8.49085	5.14060	414
chrX	70585441	70586206	Astro_pvalue_1e-2_peak_350884b	84	.	6.01443	8.49085	5.14060	486
chrX	70585441	70586206	Astro_pvalue_1e-2_peak_350884c	111	.	7.35098	11.14430	7.48751	678
chrX	70752760	70753080	Astro_pvalue_1e-2_peak_350889a	97	.	6.62886	9.71767	6.22525	60
chrX	70752760	70753080	Astro_pvalue_1e-2_peak_350889b	97	.	6.62886	9.71767	6.22525	203
chrX	70842753	70843177	Astro_pvalue_1e-2_peak_350893	154	.	9.39408	15.47418	11.30837	62
chrX	70872372	70872602	Astro_pvalue_1e-2_peak_350895	52	.	4.02707	5.25090	2.31704	37
chrX	71155328	71155745	Astro_pvalue_1e-2_peak_350898a	86	.	6.05510	8.67509	5.30407	66
chrX	71155328	71155745	Astro_pvalue_1e-2_peak_350898b	85	.	6.02183	8.59982	5.23759	204
chrX	71155328	71155745	Astro_pvalue_1e-2_peak_350898c	115	.	7.52729	11.52394	7.82229	327
chrX	71238484	71238696	Astro_pvalue_1e-2_peak_350903	52	.	4.02707	5.25090	2.31704	134
chrX	71343650	71343972	Astro_pvalue_1e-2_peak_350910	47	.	3.82673	4.75687	1.92880	191
chrX	71346531	71346649	Astro_pvalue_1e-2_peak_350911	47	.	3.80546	4.70840	1.88773	52
chrX	71351611	71352043	Astro_pvalue_1e-2_peak_350912a	88	.	6.22708	8.89558	5.49953	187
chrX	71351611	71352043	Astro_pvalue_1e-2_peak_350912b	116	.	7.61088	11.64299	7.92845	297
chrX	71400869	71401675	Astro_pvalue_1e-2_peak_350914a	82	.	5.89932	8.27880	4.95289	337
chrX	71400869	71401675	Astro_pvalue_1e-2_peak_350914b	69	.	5.19413	6.95298	3.79188	489
chrX	71400869	71401675	Astro_pvalue_1e-2_peak_350914c	81	.	5.84340	8.17739	4.86426	648
chrX	71458909	71459127	Astro_pvalue_1e-2_peak_350916	66	.	4.83248	6.64852	3.52367	85
chrX	71475204	71475780	Astro_pvalue_1e-2_peak_350917	123	.	7.97333	12.37950	8.58120	282
chrX	71496694	71497422	Astro_pvalue_1e-2_peak_350919a	58	.	4.51637	5.88004	2.86532	235
chrX	71496694	71497422	Astro_pvalue_1e-2_peak_350919b	101	.	6.81199	10.12414	6.58434	483
chrX	71528212	71528531	Astro_pvalue_1e-2_peak_350921	51	.	4.00577	5.19473	2.29427	258
chrX	71615322	71615401	Astro_pvalue_1e-2_peak_350927	52	.	4.02707	5.25090	2.31704	37
chrX	71792507	71792808	Astro_pvalue_1e-2_peak_350931	52	.	4.02707	5.25090	2.31704	62
chrX	71853885	71854610	Astro_pvalue_1e-2_peak_350932	92	.	6.29872	9.25743	5.82061	542
chrX	71871781	71872344	Astro_pvalue_1e-2_peak_350933	89	.	6.15716	8.91201	5.51388	394
chrX	71873072	71873147	Astro_pvalue_1e-2_peak_350934	49	.	3.91420	4.96371	2.10084	59
chrX	71913361	71913497	Astro_pvalue_1e-2_peak_350935	52	.	4.02707	5.25090	2.31704	62
chrX	71933641	71934736	Astro_pvalue_1e-2_peak_350936a	57	.	4.52342	5.74098	2.74350	318
chrX	71933641	71934736	Astro_pvalue_1e-2_peak_350936b	93	.	6.43170	9.33697	5.89103	969
chrX	72434212	72435047	Astro_pvalue_1e-2_peak_350944	74	.	5.35742	7.41268	4.19627	489
chrX	72558791	72558905	Astro_pvalue_1e-2_peak_350946	52	.	4.02707	5.25090	2.31704	56
chrX	72782715	72783794	Astro_pvalue_1e-2_peak_350951	65	.	4.94315	6.52570	3.42549	243
chrX	73164015	73164342	Astro_pvalue_1e-2_peak_350957	111	.	7.21038	11.10345	7.45212	136
chrX	73511993	73512628	Astro_pvalue_1e-2_peak_350965	79	.	5.70812	7.93602	4.65629	561
chrX	73513228	73513540	Astro_pvalue_1e-2_peak_350966	81	.	5.84340	8.17739	4.86426	197
chrX	73574483	73574559	Astro_pvalue_1e-2_peak_350968	52	.	4.02707	5.25090	2.31704	39
chrX	73640336	73640709	Astro_pvalue_1e-2_peak_350970	97	.	6.39659	9.72059	6.22665	261
chrX	73641188	73641455	Astro_pvalue_1e-2_peak_350971	74	.	5.33049	7.47939	4.25591	47
chrX	73642360	73642795	Astro_pvalue_1e-2_peak_350972	74	.	5.28933	7.41332	4.19631	285
chrX	73755327	73755753	Astro_pvalue_1e-2_peak_350976	57	.	4.50219	5.70347	2.71150	337
chrX	73756184	73756611	Astro_pvalue_1e-2_peak_350977	57	.	4.50219	5.70347	2.71150	227
chrX	73769947	73770443	Astro_pvalue_1e-2_peak_350978	52	.	4.02707	5.25090	2.31704	373
chrX	73833888	73834748	Astro_pvalue_1e-2_peak_350979a	73	.	5.39884	7.32807	4.12122	563
chrX	73833888	73834748	Astro_pvalue_1e-2_peak_350979b	99	.	6.74855	9.92096	6.40435	677
chrX	73833888	73834748	Astro_pvalue_1e-2_peak_350979c	73	.	5.39884	7.32807	4.12122	786
chrX	74144748	74145300	Astro_pvalue_1e-2_peak_350989	50	.	3.95946	5.07586	2.19485	146
chrX	74306231	74306957	Astro_pvalue_1e-2_peak_350990	66	.	4.83248	6.64852	3.52367	561
chrX	74351948	74352484	Astro_pvalue_1e-2_peak_350992	96	.	6.44331	9.63392	6.14980	342
chrX	74375760	74376215	Astro_pvalue_1e-2_peak_350993	96	.	6.44331	9.63392	6.14980	394
chrX	74493491	74494032	Astro_pvalue_1e-2_peak_350994	82	.	5.86081	8.24779	4.92617	451
chrX	74494302	74494651	Astro_pvalue_1e-2_peak_350995	69	.	5.15578	6.96338	3.80032	184
chrX	74742833	74743347	Astro_pvalue_1e-2_peak_350996	50	.	3.93670	5.01899	2.14606	174
chrX	74767638	74768071	Astro_pvalue_1e-2_peak_350998	52	.	4.02707	5.25090	2.31704	61
chrX	74966805	74967136	Astro_pvalue_1e-2_peak_351004	81	.	5.63790	8.11244	4.80792	282
chrX	74969091	74969298	Astro_pvalue_1e-2_peak_351005	52	.	4.02707	5.25090	2.31704	65
chrX	75368765	75368877	Astro_pvalue_1e-2_peak_351010	81	.	5.63790	8.11244	4.80792	50
chrX	75392859	75393143	Astro_pvalue_1e-2_peak_351012	79	.	5.73806	7.99162	4.70491	63
chrX	75648006	75648399	Astro_pvalue_1e-2_peak_351018a	103	.	6.95410	10.31766	6.75537	71
chrX	75648006	75648399	Astro_pvalue_1e-2_peak_351018b	103	.	6.95410	10.31766	6.75537	158
chrX	75994031	75994190	Astro_pvalue_1e-2_peak_351025	52	.	4.02707	5.25090	2.31704	123
chrX	76290780	76290856	Astro_pvalue_1e-2_peak_351035	52	.	4.02707	5.25090	2.31704	35
chrX	76503203	76503278	Astro_pvalue_1e-2_peak_351040	52	.	4.02707	5.25090	2.31704	34
chrX	77040803	77041925	Astro_pvalue_1e-2_peak_351050	95	.	6.55833	9.56699	6.09291	939
chrX	77150640	77151242	Astro_pvalue_1e-2_peak_351051	179	.	10.06486	17.98893	13.50366	426
chrX	77154697	77155080	Astro_pvalue_1e-2_peak_351052	47	.	3.91411	4.72310	1.90143	135
chrX	77165943	77166298	Astro_pvalue_1e-2_peak_351053	61	.	4.61787	6.11180	3.06542	206
chrX	77359244	77359828	Astro_pvalue_1e-2_peak_351056a	45	.	3.80542	4.50517	1.71890	182
chrX	77359244	77359828	Astro_pvalue_1e-2_peak_351056b	104	.	6.97660	10.45986	6.88214	373
chrX	77394615	77395283	Astro_pvalue_1e-2_peak_351058	112	.	7.24873	11.20626	7.54264	580
chrX	77981666	77981963	Astro_pvalue_1e-2_peak_351079	64	.	4.75135	6.43718	3.34820	57
chrX	77999702	78000208	Astro_pvalue_1e-2_peak_351080	89	.	5.89217	8.90733	5.51037	218
chrX	78001801	78002467	Astro_pvalue_1e-2_peak_351081	58	.	4.46717	5.89742	2.87990	251
chrX	78002940	78003291	Astro_pvalue_1e-2_peak_351082a	69	.	4.99975	6.95262	3.79188	39
chrX	78002940	78003291	Astro_pvalue_1e-2_peak_351082b	79	.	5.47972	7.96563	4.68324	226
chrX	80064699	80065740	Astro_pvalue_1e-2_peak_351161a	106	.	6.56814	10.64676	7.04768	737
chrX	80064699	80065740	Astro_pvalue_1e-2_peak_351161b	95	.	6.07817	9.51841	6.05107	872
chrX	80376039	80376862	Astro_pvalue_1e-2_peak_351177	53	.	4.31965	5.38798	2.43485	514
chrX	80377131	80377479	Astro_pvalue_1e-2_peak_351178a	154	.	9.25640	15.47772	11.31109	174
chrX	80377131	80377479	Astro_pvalue_1e-2_peak_351178b	65	.	4.93675	6.50227	3.40676	297
chrX	80423350	80423539	Astro_pvalue_1e-2_peak_351182	52	.	4.02707	5.25090	2.31704	129
chrX	80457167	80457918	Astro_pvalue_1e-2_peak_351185a	58	.	4.58836	5.85683	2.84494	330
chrX	80457167	80457918	Astro_pvalue_1e-2_peak_351185b	96	.	6.58631	9.61817	6.13907	429
chrX	80457167	80457918	Astro_pvalue_1e-2_peak_351185c	58	.	4.58836	5.85683	2.84494	687
chrX	81210442	81210530	Astro_pvalue_1e-2_peak_351215	52	.	4.02707	5.25090	2.31704	41
chrX	81343301	81343559	Astro_pvalue_1e-2_peak_351225	65	.	4.77897	6.50788	3.41064	78
chrX	81677745	81677827	Astro_pvalue_1e-2_peak_351241	52	.	4.02707	5.25090	2.31704	37
chrX	82762857	82763620	Astro_pvalue_1e-2_peak_351290a	49	.	3.72259	4.95161	2.09306	46
chrX	82762857	82763620	Astro_pvalue_1e-2_peak_351290b	146	.	7.52700	14.68326	10.61287	368
chrX	82766380	82766497	Astro_pvalue_1e-2_peak_351291	43	.	3.59324	4.36648	1.60066	55
chrX	82890251	82890534	Astro_pvalue_1e-2_peak_351296	66	.	4.83248	6.64852	3.52367	190
chrX	83334042	83334869	Astro_pvalue_1e-2_peak_351308	64	.	4.75135	6.43718	3.34820	658
chrX	83442621	83443615	Astro_pvalue_1e-2_peak_351312	56	.	4.41924	5.66894	2.67998	940
chrX	83756743	83757628	Astro_pvalue_1e-2_peak_351325a	94	.	6.49266	9.44705	5.98656	198
chrX	83756743	83757628	Astro_pvalue_1e-2_peak_351325b	81	.	5.81583	8.12776	4.81942	457
chrX	84258210	84259035	Astro_pvalue_1e-2_peak_351342a	57	.	4.50219	5.70347	2.71150	255
chrX	84258210	84259035	Astro_pvalue_1e-2_peak_351342b	81	.	5.81583	8.12776	4.81942	569
chrX	84258210	84259035	Astro_pvalue_1e-2_peak_351342c	162	.	9.69305	16.26342	11.99921	669
chrX	84498854	84500216	Astro_pvalue_1e-2_peak_351354a	87	.	6.08865	8.73470	5.35666	57
chrX	84498854	84500216	Astro_pvalue_1e-2_peak_351354b	87	.	6.08865	8.73470	5.35666	148
chrX	84958473	84958810	Astro_pvalue_1e-2_peak_351375	52	.	4.02707	5.25090	2.31704	282
chrX	85302314	85302737	Astro_pvalue_1e-2_peak_351388a	98	.	6.71547	9.85852	6.34998	71
chrX	85302314	85302737	Astro_pvalue_1e-2_peak_351388b	154	.	9.40165	15.48689	11.31817	264
chrX	85403095	85403547	Astro_pvalue_1e-2_peak_351389	77	.	5.51138	7.78420	4.52309	287
chrX	89126857	89126944	Astro_pvalue_1e-2_peak_351548	52	.	4.02707	5.25090	2.31704	41
chrX	89779305	89779622	Astro_pvalue_1e-2_peak_351558	66	.	4.83248	6.64852	3.52367	240
chrX	90516887	90516970	Astro_pvalue_1e-2_peak_351571	52	.	4.02707	5.25090	2.31704	40
chrX	90689722	90690318	Astro_pvalue_1e-2_peak_351577a	65	.	4.98163	6.57940	3.47254	52
chrX	90689722	90690318	Astro_pvalue_1e-2_peak_351577b	184	.	10.58596	18.49855	13.94494	160
chrX	90689722	90690318	Astro_pvalue_1e-2_peak_351577c	54	.	4.33920	5.42121	2.46571	423
chrX	92084766	92084991	Astro_pvalue_1e-2_peak_351591	66	.	4.83248	6.64852	3.52367	163
chrX	92927882	92928907	Astro_pvalue_1e-2_peak_351613a	63	.	4.74208	6.33018	3.25555	336
chrX	92927882	92928907	Astro_pvalue_1e-2_peak_351613b	63	.	4.76039	6.35926	3.28215	732
chrX	92927882	92928907	Astro_pvalue_1e-2_peak_351613c	132	.	7.93399	13.23326	9.33313	838
chrX	92984350	92984428	Astro_pvalue_1e-2_peak_351616	52	.	4.02707	5.25090	2.31704	40
chrX	94086591	94086674	Astro_pvalue_1e-2_peak_351682	66	.	4.83248	6.64852	3.52367	40
chrX	94169270	94169506	Astro_pvalue_1e-2_peak_351692	52	.	4.02707	5.25090	2.31704	209
chrX	94356803	94357551	Astro_pvalue_1e-2_peak_351708a	57	.	4.50219	5.70347	2.71150	319
chrX	94356803	94357551	Astro_pvalue_1e-2_peak_351708b	69	.	5.16963	6.90914	3.75210	562
chrX	95662229	95662629	Astro_pvalue_1e-2_peak_351755	52	.	4.02707	5.25090	2.31704	161
chrX	95939673	95940630	Astro_pvalue_1e-2_peak_351764	56	.	4.48115	5.66648	2.67978	224
chrX	96818532	96818918	Astro_pvalue_1e-2_peak_351789	52	.	4.02707	5.25090	2.31704	268
chrX	96984267	96984703	Astro_pvalue_1e-2_peak_351793	60	.	4.59207	6.05171	3.01510	216
chrX	97109200	97109374	Astro_pvalue_1e-2_peak_351799	62	.	4.67035	6.23671	3.17560	53
chrX	97114838	97115751	Astro_pvalue_1e-2_peak_351801a	75	.	5.50425	7.58169	4.34472	402
chrX	97114838	97115751	Astro_pvalue_1e-2_peak_351801b	153	.	9.17375	15.33214	11.18125	608
chrX	97114838	97115751	Astro_pvalue_1e-2_peak_351801c	126	.	7.95058	12.61306	8.78544	714
chrX	97256744	97256828	Astro_pvalue_1e-2_peak_351806	52	.	4.02707	5.25090	2.31704	39
chrX	97852233	97852338	Astro_pvalue_1e-2_peak_351830	52	.	4.02707	5.25090	2.31704	52
chrX	97901463	97901667	Astro_pvalue_1e-2_peak_351831	66	.	4.83248	6.64852	3.52367	66
chrX	99619135	99619234	Astro_pvalue_1e-2_peak_351886	50	.	3.93670	5.01899	2.14606	48
chrX	99623128	99623447	Astro_pvalue_1e-2_peak_351887	46	.	3.78444	4.66110	1.84876	50
chrX	99632852	99633256	Astro_pvalue_1e-2_peak_351891a	75	.	5.53518	7.58777	4.34919	128
chrX	99632852	99633256	Astro_pvalue_1e-2_peak_351891b	63	.	4.84329	6.33054	3.25555	313
chrX	99664717	99665554	Astro_pvalue_1e-2_peak_351895	99	.	6.66788	9.91941	6.40416	672
chrX	99668185	99668481	Astro_pvalue_1e-2_peak_351896	43	.	3.70256	4.33054	1.57027	252
chrX	99702720	99703128	Astro_pvalue_1e-2_peak_351897	52	.	4.02707	5.25090	2.31704	50
chrX	99891187	99891908	Astro_pvalue_1e-2_peak_351904	74	.	5.45256	7.42938	4.20961	604
chrX	99899126	99899244	Astro_pvalue_1e-2_peak_351905	77	.	5.51138	7.78420	4.52309	62
chrX	99904683	99905060	Astro_pvalue_1e-2_peak_351907	50	.	3.95946	5.07586	2.19485	49
chrX	99940715	99941037	Astro_pvalue_1e-2_peak_351909	52	.	4.02707	5.25090	2.31704	173
chrX	99986224	99986891	Astro_pvalue_1e-2_peak_351916	58	.	4.49169	5.82547	2.81657	397
chrX	99987144	99987277	Astro_pvalue_1e-2_peak_351917	45	.	3.74308	4.56981	1.77158	56
chrX	100000771	100001471	Astro_pvalue_1e-2_peak_351920	85	.	5.98892	8.52626	5.17209	206
chrX	100074641	100075512	Astro_pvalue_1e-2_peak_351923	97	.	6.66469	9.79542	6.29394	736
chrX	100306563	100307215	Astro_pvalue_1e-2_peak_351934a	72	.	5.34616	7.22996	4.03410	132
chrX	100306563	100307215	Astro_pvalue_1e-2_peak_351934b	72	.	5.34616	7.22996	4.03410	454
chrX	100333839	100333990	Astro_pvalue_1e-2_peak_351935	59	.	4.56656	5.99310	2.96334	91
chrX	100352757	100353224	Astro_pvalue_1e-2_peak_351938	124	.	7.98032	12.45592	8.64813	287
chrX	100603389	100604135	Astro_pvalue_1e-2_peak_351956	145	.	8.99467	14.54118	10.48770	405
chrX	100645508	100646053	Astro_pvalue_1e-2_peak_351958	129	.	8.21974	12.91251	9.05127	423
chrX	100662164	100663561	Astro_pvalue_1e-2_peak_351961a	66	.	4.97155	6.69746	3.56732	489
chrX	100662164	100663561	Astro_pvalue_1e-2_peak_351961b	112	.	7.15229	11.26030	7.58931	881
chrX	100662164	100663561	Astro_pvalue_1e-2_peak_351961c	124	.	7.70246	12.49566	8.68203	1035
chrX	100672578	100672678	Astro_pvalue_1e-2_peak_351963	52	.	4.19375	5.21198	2.30808	46
chrX	100672977	100673644	Astro_pvalue_1e-2_peak_351964	76	.	5.56328	7.64239	4.39741	619
chrX	100706065	100706254	Astro_pvalue_1e-2_peak_351965	52	.	4.02707	5.25090	2.31704	125
chrX	100740003	100740724	Astro_pvalue_1e-2_peak_351967	64	.	4.75135	6.43718	3.34820	398
chrX	100805255	100805761	Astro_pvalue_1e-2_peak_351972	81	.	5.82963	8.18180	4.86701	262
chrX	100806094	100806595	Astro_pvalue_1e-2_peak_351973	54	.	4.32620	5.47526	2.51169	194
chrX	100872342	100873147	Astro_pvalue_1e-2_peak_351975a	132	.	8.38750	13.24269	9.34143	137
chrX	100872342	100873147	Astro_pvalue_1e-2_peak_351975b	77	.	5.62993	7.79885	4.53555	719
chrX	100877865	100878458	Astro_pvalue_1e-2_peak_351976	209	.	11.74245	20.94582	16.07059	254
chrX	100913602	100914381	Astro_pvalue_1e-2_peak_351977	64	.	4.91780	6.47559	3.38231	180
chrX	100914680	100915063	Astro_pvalue_1e-2_peak_351978	90	.	6.29063	9.02020	5.60909	238
chrX	101054302	101054733	Astro_pvalue_1e-2_peak_351986	75	.	5.41796	7.55548	4.32101	306
chrX	101186584	101187305	Astro_pvalue_1e-2_peak_351988a	54	.	4.35893	5.45487	2.49402	64
chrX	101186584	101187305	Astro_pvalue_1e-2_peak_351988b	129	.	8.13212	12.93255	9.06735	543
chrX	101379965	101380703	Astro_pvalue_1e-2_peak_351994	65	.	4.77897	6.50788	3.41064	667
chrX	101397274	101397631	Astro_pvalue_1e-2_peak_351996	52	.	4.02707	5.25090	2.31704	288
chrX	101410308	101410668	Astro_pvalue_1e-2_peak_351998	46	.	3.78444	4.66110	1.84876	131
chrX	101410951	101411347	Astro_pvalue_1e-2_peak_351999	101	.	6.81199	10.12414	6.58434	101
chrX	101771689	101772074	Astro_pvalue_1e-2_peak_352003	52	.	4.02707	5.25090	2.31704	67
chrX	101854166	101854753	Astro_pvalue_1e-2_peak_352006	87	.	6.08874	8.75215	5.37238	271
chrX	101905990	101906966	Astro_pvalue_1e-2_peak_352013a	145	.	8.92061	14.59509	10.53508	392
chrX	101905990	101906966	Astro_pvalue_1e-2_peak_352013b	45	.	3.80542	4.50517	1.71890	587
chrX	101914627	101915383	Astro_pvalue_1e-2_peak_352015	101	.	6.81199	10.12414	6.58434	258
chrX	101967219	101968557	Astro_pvalue_1e-2_peak_352016a	66	.	5.05051	6.69891	3.56755	239
chrX	101967219	101968557	Astro_pvalue_1e-2_peak_352016b	79	.	5.70812	7.93602	4.65629	638
chrX	101967219	101968557	Astro_pvalue_1e-2_peak_352016c	56	.	4.46030	5.63000	2.64652	1230
chrX	101975344	101975677	Astro_pvalue_1e-2_peak_352017	65	.	4.80692	6.58071	3.47254	278
chrX	102000643	102000959	Astro_pvalue_1e-2_peak_352019	49	.	3.91420	4.96371	2.10084	53
chrX	102001224	102001413	Astro_pvalue_1e-2_peak_352020	62	.	4.67035	6.23671	3.17560	70
chrX	102023628	102024387	Astro_pvalue_1e-2_peak_352022	60	.	4.59207	6.05171	3.01510	571
chrX	102317979	102318082	Astro_pvalue_1e-2_peak_352034	51	.	4.17246	5.17088	2.27454	51
chrX	102319057	102319376	Astro_pvalue_1e-2_peak_352036	63	.	4.84329	6.33054	3.25555	71
chrX	102407208	102407433	Astro_pvalue_1e-2_peak_352040	66	.	4.83248	6.64852	3.52367	157
chrX	102469745	102470198	Astro_pvalue_1e-2_peak_352042	123	.	7.94176	12.38385	8.58428	304
chrX	102509134	102510265	Astro_pvalue_1e-2_peak_352044a	60	.	4.70083	6.06186	3.02313	72
chrX	102509134	102510265	Astro_pvalue_1e-2_peak_352044b	74	.	5.45256	7.42938	4.20961	1020
chrX	102565523	102566335	Astro_pvalue_1e-2_peak_352047	118	.	7.65345	11.81495	8.07989	439
chrX	102584770	102585232	Astro_pvalue_1e-2_peak_352049	80	.	5.76826	8.05376	4.75977	321
chrX	102598223	102598334	Astro_pvalue_1e-2_peak_352051	52	.	4.02707	5.25090	2.31704	40
chrX	102611168	102611731	Astro_pvalue_1e-2_peak_352052	81	.	5.82963	8.18180	4.86701	243
chrX	102611995	102612078	Astro_pvalue_1e-2_peak_352053	43	.	3.62424	4.31930	1.56043	38
chrX	102631202	102632266	Astro_pvalue_1e-2_peak_352054	47	.	3.93288	4.72811	1.90508	165
chrX	102659398	102659972	Astro_pvalue_1e-2_peak_352056	66	.	4.83248	6.64852	3.52367	323
chrX	102719641	102719992	Astro_pvalue_1e-2_peak_352060	66	.	4.83248	6.64852	3.52367	280
chrX	102788387	102789100	Astro_pvalue_1e-2_peak_352061	65	.	4.80692	6.58071	3.47254	236
chrX	102809529	102810056	Astro_pvalue_1e-2_peak_352062	61	.	4.64396	6.17345	3.12061	391
chrX	102840221	102841577	Astro_pvalue_1e-2_peak_352064	79	.	5.70817	7.93068	4.65265	313
chrX	102862355	102863156	Astro_pvalue_1e-2_peak_352065	110	.	7.31529	11.07746	7.42883	562
chrX	102883597	102885186	Astro_pvalue_1e-2_peak_352067b	79	.	5.63761	7.97806	4.69417	781
chrX	102883597	102885186	Astro_pvalue_1e-2_peak_352067c	80	.	5.68440	8.05505	4.76026	1070
chrX	102894050	102894162	Astro_pvalue_1e-2_peak_352068	52	.	4.02707	5.25090	2.31704	57
chrX	102941618	102942540	Astro_pvalue_1e-2_peak_352069a	89	.	5.72637	8.95456	5.55265	141
chrX	102941618	102942540	Astro_pvalue_1e-2_peak_352069b	110	.	6.58617	11.03995	7.39569	251
chrX	102941618	102942540	Astro_pvalue_1e-2_peak_352069c	79	.	5.28588	7.94121	4.66045	403
chrX	102941618	102942540	Astro_pvalue_1e-2_peak_352069d	79	.	5.28588	7.94121	4.66045	619
chrX	102941618	102942540	Astro_pvalue_1e-2_peak_352069e	60	.	4.40490	6.01999	2.98690	866
chrX	102942788	102943200	Astro_pvalue_1e-2_peak_352070	42	.	3.52392	4.26121	1.51247	209
chrX	103028631	103029300	Astro_pvalue_1e-2_peak_352079	46	.	3.76364	4.61492	1.80968	565
chrX	103037387	103037934	Astro_pvalue_1e-2_peak_352082	53	.	4.28113	5.38413	2.43236	306
chrX	103039055	103039179	Astro_pvalue_1e-2_peak_352083	83	.	5.89232	8.31518	4.98560	63
chrX	103048567	103048661	Astro_pvalue_1e-2_peak_352084	52	.	4.02707	5.25090	2.31704	46
chrX	103086515	103087396	Astro_pvalue_1e-2_peak_352087a	87	.	6.16481	8.77517	5.39238	221
chrX	103086515	103087396	Astro_pvalue_1e-2_peak_352087b	87	.	6.16481	8.77517	5.39238	335
chrX	103100009	103100362	Astro_pvalue_1e-2_peak_352088	81	.	5.63790	8.11244	4.80792	178
chrX	103172773	103174199	Astro_pvalue_1e-2_peak_352090	57	.	4.50219	5.70347	2.71150	917
chrX	103217074	103217379	Astro_pvalue_1e-2_peak_352094	69	.	5.15578	6.96338	3.80032	164
chrX	103349569	103350856	Astro_pvalue_1e-2_peak_352098	63	.	4.84329	6.33054	3.25555	1240
chrX	103356993	103357674	Astro_pvalue_1e-2_peak_352099a	113	.	7.37191	11.35771	7.67358	215
chrX	103356993	103357674	Astro_pvalue_1e-2_peak_352099b	76	.	5.52893	7.62404	4.38279	368
chrX	103358153	103358226	Astro_pvalue_1e-2_peak_352100	42	.	3.66950	4.27531	1.52535	35
chrX	103381060	103381343	Astro_pvalue_1e-2_peak_352101	52	.	4.02707	5.25090	2.31704	225
chrX	103401145	103402033	Astro_pvalue_1e-2_peak_352102a	61	.	4.72394	6.14380	3.09573	288
chrX	103401145	103402033	Astro_pvalue_1e-2_peak_352102b	97	.	6.55191	9.72096	6.22665	373
chrX	103401145	103402033	Astro_pvalue_1e-2_peak_352102c	149	.	8.93442	14.91547	10.81747	517
chrX	103401145	103402033	Astro_pvalue_1e-2_peak_352102d	73	.	5.38406	7.37745	4.16478	672
chrX	103410578	103411636	Astro_pvalue_1e-2_peak_352103a	67	.	4.99168	6.73000	3.59630	133
chrX	103410578	103411636	Astro_pvalue_1e-2_peak_352103b	151	.	8.83831	15.11304	10.99443	448
chrX	103410578	103411636	Astro_pvalue_1e-2_peak_352103c	138	.	8.31947	13.87221	9.90117	602
chrX	103489119	103490068	Astro_pvalue_1e-2_peak_352107a	70	.	5.24384	7.04257	3.87005	232
chrX	103489119	103490068	Astro_pvalue_1e-2_peak_352107b	95	.	6.55480	9.56030	6.08816	322
chrX	103489119	103490068	Astro_pvalue_1e-2_peak_352107c	70	.	5.26905	7.08836	3.90995	685
chrX	103515757	103516059	Astro_pvalue_1e-2_peak_352109	66	.	4.83248	6.64852	3.52367	142
chrX	105081207	105081641	Astro_pvalue_1e-2_peak_352187	52	.	4.02707	5.25090	2.31704	299
chrX	105574273	105574350	Astro_pvalue_1e-2_peak_352212	52	.	4.02707	5.25090	2.31704	41
chrX	105724494	105724847	Astro_pvalue_1e-2_peak_352222	96	.	6.44331	9.63392	6.14980	311
chrX	105855040	105855514	Astro_pvalue_1e-2_peak_352230	103	.	6.98959	10.38778	6.81850	144
chrX	106045502	106046036	Astro_pvalue_1e-2_peak_352236	66	.	4.83248	6.64852	3.52367	361
chrX	106137753	106137958	Astro_pvalue_1e-2_peak_352238	51	.	4.00577	5.19473	2.29427	46
chrX	106163286	106163386	Astro_pvalue_1e-2_peak_352239	51	.	3.98248	5.13441	2.24270	54
chrX	106242363	106242526	Astro_pvalue_1e-2_peak_352247	90	.	6.32289	9.08417	5.66568	68
chrX	106242832	106243662	Astro_pvalue_1e-2_peak_352248	77	.	5.62035	7.75457	4.49639	699
chrX	106361462	106362187	Astro_pvalue_1e-2_peak_352251	52	.	4.02707	5.25090	2.31704	414
chrX	106449593	106449861	Astro_pvalue_1e-2_peak_352255	62	.	4.67035	6.23671	3.17560	40
chrX	106567894	106568340	Astro_pvalue_1e-2_peak_352260	52	.	4.02707	5.25090	2.31704	202
chrX	106692377	106692947	Astro_pvalue_1e-2_peak_352266	47	.	3.93288	4.72811	1.90508	551
chrX	106785636	106786001	Astro_pvalue_1e-2_peak_352273	64	.	4.75135	6.43718	3.34820	300
chrX	106790938	106791207	Astro_pvalue_1e-2_peak_352274	52	.	4.23699	5.29645	2.35493	70
chrX	106794973	106795221	Astro_pvalue_1e-2_peak_352275	61	.	4.77099	6.19286	3.13660	70
chrX	106814806	106815212	Astro_pvalue_1e-2_peak_352280	60	.	4.59207	6.05171	3.01510	219
chrX	106842736	106842864	Astro_pvalue_1e-2_peak_352283	76	.	5.44874	7.62969	4.38691	60
chrX	106853847	106854052	Astro_pvalue_1e-2_peak_352284	51	.	3.98248	5.13441	2.24270	122
chrX	106857534	106857776	Astro_pvalue_1e-2_peak_352285	66	.	4.83248	6.64852	3.52367	187
chrX	106871448	106872439	Astro_pvalue_1e-2_peak_352286	206	.	11.36635	20.64685	15.80906	162
chrX	106919124	106919581	Astro_pvalue_1e-2_peak_352293	47	.	3.80546	4.70840	1.88773	154
chrX	106943618	106943906	Astro_pvalue_1e-2_peak_352297a	77	.	5.47988	7.70589	4.45358	48
chrX	106943618	106943906	Astro_pvalue_1e-2_peak_352297b	91	.	6.26272	9.16759	5.74062	161
chrX	106959574	106960443	Astro_pvalue_1e-2_peak_352301a	70	.	5.18045	7.03815	3.86758	249
chrX	106959574	106960443	Astro_pvalue_1e-2_peak_352301b	59	.	4.60485	5.94779	2.92400	748
chrX	106974907	106975667	Astro_pvalue_1e-2_peak_352306a	63	.	4.82800	6.31767	3.24533	423
chrX	106974907	106975667	Astro_pvalue_1e-2_peak_352306b	98	.	6.60939	9.81903	6.31378	624
chrX	106981663	106982403	Astro_pvalue_1e-2_peak_352307a	85	.	5.64919	8.51944	5.16666	458
chrX	106981663	106982403	Astro_pvalue_1e-2_peak_352307b	85	.	5.66867	8.55048	5.19351	544
chrX	106984478	106985343	Astro_pvalue_1e-2_peak_352308	85	.	5.64919	8.51944	5.16666	400
chrX	106990564	106991167	Astro_pvalue_1e-2_peak_352309a	135	.	8.33879	13.56991	9.63218	312
chrX	106990564	106991167	Astro_pvalue_1e-2_peak_352309b	134	.	8.26690	13.44645	9.52240	419
chrX	106990564	106991167	Astro_pvalue_1e-2_peak_352309c	72	.	5.31444	7.26053	4.06240	536
chrX	107018711	107019599	Astro_pvalue_1e-2_peak_352311	88	.	6.19579	8.83487	5.44494	478
chrX	107020626	107020731	Astro_pvalue_1e-2_peak_352312	51	.	4.15139	5.13051	2.24245	65
chrX	107030980	107031251	Astro_pvalue_1e-2_peak_352313	66	.	4.83248	6.64852	3.52367	175
chrX	107069287	107070209	Astro_pvalue_1e-2_peak_352315a	106	.	7.10824	10.69650	7.09160	339
chrX	107069287	107070209	Astro_pvalue_1e-2_peak_352315b	68	.	5.14536	6.86593	3.71446	614
chrX	107113145	107113219	Astro_pvalue_1e-2_peak_352317	52	.	4.02707	5.25090	2.31704	63
chrX	107334206	107335121	Astro_pvalue_1e-2_peak_352330a	68	.	5.05306	6.82959	3.68337	452
chrX	107334206	107335121	Astro_pvalue_1e-2_peak_352330b	166	.	9.54466	16.69506	12.37426	639
chrX	107334206	107335121	Astro_pvalue_1e-2_peak_352330c	116	.	7.35918	11.60415	7.89305	816
chrX	107376090	107376545	Astro_pvalue_1e-2_peak_352333	68	.	5.10093	6.84728	3.69834	200
chrX	107420037	107421333	Astro_pvalue_1e-2_peak_352337a	63	.	4.77885	6.38860	3.30673	122
chrX	107420037	107421333	Astro_pvalue_1e-2_peak_352337b	96	.	6.34719	9.64027	6.15519	487
chrX	107420037	107421333	Astro_pvalue_1e-2_peak_352337c	53	.	4.23146	5.35009	2.40285	683
chrX	107420037	107421333	Astro_pvalue_1e-2_peak_352337d	63	.	4.74208	6.33018	3.25555	849
chrX	107681440	107681597	Astro_pvalue_1e-2_peak_352350	48	.	4.00962	4.86629	2.01931	56
chrX	107682828	107683134	Astro_pvalue_1e-2_peak_352351	61	.	4.72398	6.10482	3.06212	209
chrX	108297396	108297912	Astro_pvalue_1e-2_peak_352371a	76	.	5.43626	7.64991	4.40403	70
chrX	108297396	108297912	Astro_pvalue_1e-2_peak_352371b	366	.	16.85241	36.62343	30.06285	357
chrX	108691454	108692411	Astro_pvalue_1e-2_peak_352387	105	.	7.04180	10.57657	6.98558	560
chrX	108718517	108718942	Astro_pvalue_1e-2_peak_352389	80	.	5.60808	8.03297	4.74100	358
chrX	108728961	108729243	Astro_pvalue_1e-2_peak_352391	66	.	4.83248	6.64852	3.52367	210
chrX	108779731	108780563	Astro_pvalue_1e-2_peak_352392a	83	.	5.87959	8.37975	5.04334	378
chrX	108779731	108780563	Astro_pvalue_1e-2_peak_352392b	133	.	8.23142	13.38573	9.46862	645
chrX	108779731	108780563	Astro_pvalue_1e-2_peak_352392c	161	.	9.44789	16.14701	11.89775	733
chrX	108843132	108843746	Astro_pvalue_1e-2_peak_352394	66	.	4.83248	6.64852	3.52367	476
chrX	108866950	108867646	Astro_pvalue_1e-2_peak_352395	63	.	4.87092	6.39016	3.30723	524
chrX	108872213	108872879	Astro_pvalue_1e-2_peak_352397	54	.	4.35893	5.45487	2.49402	417
chrX	108976180	108976813	Astro_pvalue_1e-2_peak_352409a	138	.	8.52411	13.89117	9.91674	341
chrX	108976180	108976813	Astro_pvalue_1e-2_peak_352409b	140	.	8.60056	14.02504	10.03426	429
chrX	109087779	109088204	Astro_pvalue_1e-2_peak_352415	103	.	6.88811	10.30028	6.74046	120
chrX	109245516	109246418	Astro_pvalue_1e-2_peak_352422a	67	.	4.69443	6.72391	3.59153	62
chrX	109245516	109246418	Astro_pvalue_1e-2_peak_352422b	117	.	6.80706	11.78345	8.05155	168
chrX	109245516	109246418	Astro_pvalue_1e-2_peak_352422c	174	.	8.90661	17.48089	13.06020	747
chrX	109257721	109258024	Astro_pvalue_1e-2_peak_352424	45	.	3.74308	4.56981	1.77158	258
chrX	109264339	109264882	Astro_pvalue_1e-2_peak_352429	46	.	3.78444	4.66110	1.84876	153
chrX	109290776	109291211	Astro_pvalue_1e-2_peak_352434	56	.	4.46030	5.63000	2.64652	390
chrX	109351301	109352084	Astro_pvalue_1e-2_peak_352441	99	.	6.78196	9.98440	6.46004	344
chrX	109386648	109387419	Astro_pvalue_1e-2_peak_352444	108	.	7.17594	10.81983	7.20093	250
chrX	109401624	109401711	Astro_pvalue_1e-2_peak_352445	51	.	4.00577	5.19473	2.29427	43
chrX	109419269	109419606	Astro_pvalue_1e-2_peak_352449	104	.	6.96594	10.48530	6.90485	226
chrX	109561151	109561624	Astro_pvalue_1e-2_peak_352455	97	.	6.68271	9.79705	6.29430	261
chrX	109656349	109656623	Astro_pvalue_1e-2_peak_352458	52	.	4.02707	5.25090	2.31704	67
chrX	109663784	109664468	Astro_pvalue_1e-2_peak_352461	50	.	3.93670	5.01899	2.14606	269
chrX	109693193	109693675	Astro_pvalue_1e-2_peak_352464	108	.	7.05550	10.81359	7.19583	281
chrX	109697470	109698181	Astro_pvalue_1e-2_peak_352465a	73	.	5.38406	7.37745	4.16478	176
chrX	109697470	109698181	Astro_pvalue_1e-2_peak_352465b	51	.	4.18760	5.16664	2.27227	392
chrX	109697470	109698181	Astro_pvalue_1e-2_peak_352465c	109	.	7.14754	10.97031	7.33521	486
chrX	109806303	109806872	Astro_pvalue_1e-2_peak_352468	71	.	5.24031	7.14717	3.96211	524
chrX	109811929	109812286	Astro_pvalue_1e-2_peak_352469	52	.	4.02707	5.25090	2.31704	72
chrX	109908955	109909221	Astro_pvalue_1e-2_peak_352472	52	.	4.02707	5.25090	2.31704	135
chrX	110031051	110031567	Astro_pvalue_1e-2_peak_352480	51	.	4.15139	5.13051	2.24245	112
chrX	110039093	110039522	Astro_pvalue_1e-2_peak_352482	84	.	5.90493	8.42236	5.08066	96
chrX	110206312	110206670	Astro_pvalue_1e-2_peak_352488	54	.	4.32620	5.47526	2.51169	286
chrX	110208040	110208299	Astro_pvalue_1e-2_peak_352489	81	.	5.79878	8.11714	4.81112	89
chrX	110655501	110655640	Astro_pvalue_1e-2_peak_352513	52	.	4.02707	5.25090	2.31704	68
chrX	110843083	110843158	Astro_pvalue_1e-2_peak_352521	52	.	4.02707	5.25090	2.31704	35
chrX	110924246	110925243	Astro_pvalue_1e-2_peak_352524a	151	.	9.05250	15.12019	10.99775	225
chrX	110924246	110925243	Astro_pvalue_1e-2_peak_352524b	86	.	6.03500	8.64284	5.27589	628
chrX	111066391	111066616	Astro_pvalue_1e-2_peak_352535	52	.	4.02707	5.25090	2.31704	153
chrX	111080203	111080867	Astro_pvalue_1e-2_peak_352539	47	.	3.82673	4.75687	1.92880	540
chrX	111111934	111112409	Astro_pvalue_1e-2_peak_352542	43	.	3.66300	4.39923	1.62789	253
chrX	111112792	111113150	Astro_pvalue_1e-2_peak_352543	56	.	4.39560	5.61900	2.63726	218
chrX	111611770	111611905	Astro_pvalue_1e-2_peak_352575	52	.	4.02707	5.25090	2.31704	63
chrX	111625069	111625420	Astro_pvalue_1e-2_peak_352577	66	.	4.83248	6.64852	3.52367	175
chrX	111771328	111772095	Astro_pvalue_1e-2_peak_352585	52	.	4.02707	5.25090	2.31704	70
chrX	111885523	111885938	Astro_pvalue_1e-2_peak_352595	59	.	4.54133	5.93590	2.91402	196
chrX	111905846	111906573	Astro_pvalue_1e-2_peak_352597	142	.	8.71785	14.23208	10.21505	345
chrX	111923179	111923561	Astro_pvalue_1e-2_peak_352600	52	.	4.23699	5.29645	2.35493	239
chrX	111947137	111948090	Astro_pvalue_1e-2_peak_352601a	70	.	5.15878	7.00248	3.83562	156
chrX	111947137	111948090	Astro_pvalue_1e-2_peak_352601b	130	.	8.02476	13.03482	9.15779	353
chrX	111947137	111948090	Astro_pvalue_1e-2_peak_352601c	143	.	8.59796	14.34039	10.30953	484
chrX	111947137	111948090	Astro_pvalue_1e-2_peak_352601d	93	.	6.33166	9.34988	5.90194	643
chrX	111985893	111986428	Astro_pvalue_1e-2_peak_352602	57	.	4.46728	5.77213	2.77087	256
chrX	112027842	112028377	Astro_pvalue_1e-2_peak_352607a	185	.	10.63431	18.58505	14.01958	260
chrX	112027842	112028377	Astro_pvalue_1e-2_peak_352607b	144	.	8.83838	14.44705	10.40451	386
chrX	112044059	112044928	Astro_pvalue_1e-2_peak_352608	61	.	4.64396	6.17345	3.12061	424
chrX	112061910	112062403	Astro_pvalue_1e-2_peak_352616	86	.	6.05510	8.67509	5.30407	436
chrX	112073772	112074003	Astro_pvalue_1e-2_peak_352618	66	.	4.83248	6.64852	3.52367	169
chrX	112083754	112085000	Astro_pvalue_1e-2_peak_352620b	142	.	7.54447	14.26404	10.24523	461
chrX	112083754	112085000	Astro_pvalue_1e-2_peak_352620c	167	.	8.46126	16.73454	12.40958	1059
chrX	112094931	112095335	Astro_pvalue_1e-2_peak_352621	52	.	4.02707	5.25090	2.31704	65
chrX	112145574	112145920	Astro_pvalue_1e-2_peak_352622	52	.	4.02707	5.25090	2.31704	19
chrX	112482672	112482785	Astro_pvalue_1e-2_peak_352630	52	.	4.02707	5.25090	2.31704	56
chrX	112627806	112628141	Astro_pvalue_1e-2_peak_352637	76	.	5.44874	7.62969	4.38691	271
chrX	114468201	114468992	Astro_pvalue_1e-2_peak_352697a	68	.	5.12131	6.82331	3.67783	245
chrX	114468201	114468992	Astro_pvalue_1e-2_peak_352697b	57	.	4.50219	5.70347	2.71150	491
chrX	114558795	114559263	Astro_pvalue_1e-2_peak_352700	66	.	4.83248	6.64852	3.52367	288
chrX	114579609	114580757	Astro_pvalue_1e-2_peak_352703	72	.	5.26910	7.21123	4.01906	411
chrX	114795277	114796217	Astro_pvalue_1e-2_peak_352713	79	.	5.63761	7.97806	4.69417	230
chrX	114859991	114860517	Astro_pvalue_1e-2_peak_352718	55	.	4.34909	5.52219	2.55300	453
chrX	114864520	114864745	Astro_pvalue_1e-2_peak_352719	53	.	4.28113	5.38413	2.43236	155
chrX	115004895	115005185	Astro_pvalue_1e-2_peak_352725	65	.	4.77897	6.50788	3.41064	247
chrX	115009361	115009876	Astro_pvalue_1e-2_peak_352726	64	.	4.89271	6.42638	3.33999	72
chrX	115010359	115010654	Astro_pvalue_1e-2_peak_352727	42	.	3.58629	4.24258	1.49549	238
chrX	115057248	115057445	Astro_pvalue_1e-2_peak_352731	81	.	5.63790	8.11244	4.80792	67
chrX	115084902	115085848	Astro_pvalue_1e-2_peak_352733	72	.	5.26910	7.21123	4.01906	587
chrX	115448597	115448976	Astro_pvalue_1e-2_peak_352742	78	.	5.54324	7.86473	4.59474	193
chrX	116461405	116461789	Astro_pvalue_1e-2_peak_352775a	86	.	6.07369	8.60186	5.23813	159
chrX	116461405	116461789	Astro_pvalue_1e-2_peak_352775b	86	.	6.10376	8.65869	5.28923	317
chrX	116871798	116871948	Astro_pvalue_1e-2_peak_352796	52	.	4.02707	5.25090	2.31704	38
chrX	117250053	117251108	Astro_pvalue_1e-2_peak_352806	69	.	5.19413	6.95298	3.79188	839
chrX	117479470	117480305	Astro_pvalue_1e-2_peak_352810a	132	.	8.12678	13.20748	9.31026	431
chrX	117479470	117480305	Astro_pvalue_1e-2_peak_352810b	158	.	9.28775	15.87234	11.65573	587
chrX	117629388	117630395	Astro_pvalue_1e-2_peak_352822	52	.	4.21526	5.25383	2.31782	516
chrX	117670628	117670998	Astro_pvalue_1e-2_peak_352825	52	.	4.02707	5.25090	2.31704	221
chrX	117957646	117957947	Astro_pvalue_1e-2_peak_352833	95	.	6.40923	9.54279	6.07266	62
chrX	117973216	117974125	Astro_pvalue_1e-2_peak_352836	119	.	7.76781	11.95541	8.20558	266
chrX	117987241	117987901	Astro_pvalue_1e-2_peak_352838	48	.	3.86997	4.85757	2.01230	217
chrX	117999238	117999650	Astro_pvalue_1e-2_peak_352839	52	.	4.02707	5.25090	2.31704	62
chrX	118006139	118006691	Astro_pvalue_1e-2_peak_352840	103	.	6.95410	10.31766	6.75537	47
chrX	118109879	118110284	Astro_pvalue_1e-2_peak_352843	49	.	4.02928	4.90220	2.05184	348
chrX	118119102	118119320	Astro_pvalue_1e-2_peak_352844	66	.	4.83248	6.64852	3.52367	155
chrX	118139073	118139188	Astro_pvalue_1e-2_peak_352846	52	.	4.02707	5.25090	2.31704	56
chrX	118324359	118324434	Astro_pvalue_1e-2_peak_352858	52	.	4.02707	5.25090	2.31704	35
chrX	118369368	118369539	Astro_pvalue_1e-2_peak_352860	45	.	3.85902	4.59799	1.79727	110
chrX	118370073	118370413	Astro_pvalue_1e-2_peak_352861	144	.	8.83838	14.44705	10.40451	132
chrX	118532928	118533440	Astro_pvalue_1e-2_peak_352866	49	.	3.89196	4.90993	2.05496	394
chrX	118544035	118544753	Astro_pvalue_1e-2_peak_352868	65	.	4.77897	6.50788	3.41064	504
chrX	118551993	118552232	Astro_pvalue_1e-2_peak_352869	48	.	3.84823	4.80658	1.96960	70
chrX	118555190	118555334	Astro_pvalue_1e-2_peak_352870	67	.	5.09749	6.78128	3.64148	92
chrX	118558890	118559312	Astro_pvalue_1e-2_peak_352871	40	.	3.54296	4.06755	1.34448	190
chrX	118561039	118561565	Astro_pvalue_1e-2_peak_352872	55	.	4.39892	5.52352	2.55333	168
chrX	118602108	118603288	Astro_pvalue_1e-2_peak_352873a	139	.	8.38739	13.98582	9.99975	215
chrX	118602108	118603288	Astro_pvalue_1e-2_peak_352873b	57	.	4.45509	5.70529	2.71261	1118
chrX	118616540	118617126	Astro_pvalue_1e-2_peak_352874	65	.	4.77897	6.50788	3.41064	297
chrX	118622719	118622812	Astro_pvalue_1e-2_peak_352875	55	.	4.37222	5.57009	2.59376	45
chrX	118624956	118625805	Astro_pvalue_1e-2_peak_352876a	45	.	3.72273	4.52573	1.73546	458
chrX	118624956	118625805	Astro_pvalue_1e-2_peak_352876b	70	.	5.18365	7.02331	3.85396	735
chrX	118637641	118637761	Astro_pvalue_1e-2_peak_352878	66	.	4.83248	6.64852	3.52367	62
chrX	118646568	118646709	Astro_pvalue_1e-2_peak_352879	52	.	4.02707	5.25090	2.31704	83
chrX	118699072	118699563	Astro_pvalue_1e-2_peak_352883	77	.	5.51138	7.78420	4.52309	422
chrX	118707853	118708940	Astro_pvalue_1e-2_peak_352884	108	.	7.21028	10.88283	7.25734	680
chrX	118739457	118740621	Astro_pvalue_1e-2_peak_352886a	78	.	5.64932	7.81219	4.54650	493
chrX	118739457	118740621	Astro_pvalue_1e-2_peak_352886b	79	.	5.70817	7.93068	4.65265	1010
chrX	118788134	118788471	Astro_pvalue_1e-2_peak_352888	90	.	6.22713	9.08015	5.66274	58
chrX	118826249	118826854	Astro_pvalue_1e-2_peak_352890	46	.	3.76364	4.61492	1.80968	312
chrX	118827127	118827686	Astro_pvalue_1e-2_peak_352891	59	.	4.56656	5.99310	2.96334	503
chrX	118868827	118869341	Astro_pvalue_1e-2_peak_352893	72	.	5.29821	7.27678	4.07662	310
chrX	118869834	118870131	Astro_pvalue_1e-2_peak_352894	47	.	3.80546	4.70840	1.88773	236
chrX	118925365	118926088	Astro_pvalue_1e-2_peak_352895	163	.	9.73899	16.34790	12.07324	297
chrX	118986848	118987353	Astro_pvalue_1e-2_peak_352898	158	.	9.58970	15.84936	11.63603	246
chrX	119005252	119006282	Astro_pvalue_1e-2_peak_352899	99	.	6.74855	9.92096	6.40435	494
chrX	119077233	119077935	Astro_pvalue_1e-2_peak_352902	69	.	5.15578	6.96338	3.80032	375
chrX	119278097	119278626	Astro_pvalue_1e-2_peak_352907	66	.	4.83248	6.64852	3.52367	249
chrX	119378367	119379204	Astro_pvalue_1e-2_peak_352908a	75	.	5.50737	7.53408	4.30312	576
chrX	119378367	119379204	Astro_pvalue_1e-2_peak_352908b	60	.	4.70083	6.06186	3.02313	780
chrX	119384462	119385168	Astro_pvalue_1e-2_peak_352910	179	.	10.25950	17.92167	13.44212	160
chrX	119396569	119397217	Astro_pvalue_1e-2_peak_352911a	61	.	4.77099	6.19286	3.13660	338
chrX	119396569	119397217	Astro_pvalue_1e-2_peak_352911b	101	.	6.84978	10.11438	6.57618	436
chrX	119415847	119415927	Astro_pvalue_1e-2_peak_352913	52	.	4.02707	5.25090	2.31704	40
chrX	119443496	119443741	Astro_pvalue_1e-2_peak_352914	49	.	3.89196	4.90993	2.05496	46
chrX	119492624	119493217	Astro_pvalue_1e-2_peak_352918a	121	.	7.82830	12.17390	8.39915	140
chrX	119492624	119493217	Astro_pvalue_1e-2_peak_352918b	95	.	6.52358	9.50327	6.03666	261
chrX	119492624	119493217	Astro_pvalue_1e-2_peak_352918c	95	.	6.52358	9.50327	6.03666	389
chrX	119580072	119580645	Astro_pvalue_1e-2_peak_352924	52	.	4.02707	5.25090	2.31704	158
chrX	119602626	119603308	Astro_pvalue_1e-2_peak_352925	110	.	7.31529	11.07746	7.42883	582
chrX	119619798	119620222	Astro_pvalue_1e-2_peak_352927	61	.	4.77099	6.19286	3.13660	53
chrX	119631881	119632215	Astro_pvalue_1e-2_peak_352928	52	.	4.02707	5.25090	2.31704	222
chrX	119694340	119695581	Astro_pvalue_1e-2_peak_352929a	137	.	7.76291	13.75457	9.79726	618
chrX	119694340	119695581	Astro_pvalue_1e-2_peak_352929b	173	.	9.13284	17.36742	12.96155	724
chrX	119694340	119695581	Astro_pvalue_1e-2_peak_352929c	185	.	9.52597	18.51012	13.95392	1162
chrX	119737398	119738253	Astro_pvalue_1e-2_peak_352931	66	.	4.99465	6.62877	3.51592	392
chrX	119763494	119764447	Astro_pvalue_1e-2_peak_352932a	63	.	4.84937	6.35369	3.27716	277
chrX	119763494	119764447	Astro_pvalue_1e-2_peak_352932b	151	.	9.09256	15.19001	11.05890	490
chrX	120267770	120267996	Astro_pvalue_1e-2_peak_352948	52	.	4.02707	5.25090	2.31704	31
chrX	120442498	120442687	Astro_pvalue_1e-2_peak_352955	66	.	4.83248	6.64852	3.52367	132
chrX	120703979	120704336	Astro_pvalue_1e-2_peak_352966	66	.	4.83248	6.64852	3.52367	201
chrX	121598317	121598657	Astro_pvalue_1e-2_peak_352997	63	.	4.69704	6.30170	3.23067	147
chrX	121755650	121755740	Astro_pvalue_1e-2_peak_353002	52	.	4.02707	5.25090	2.31704	44
chrX	122044617	122044702	Astro_pvalue_1e-2_peak_353017	52	.	4.02707	5.25090	2.31704	46
chrX	122317346	122317739	Astro_pvalue_1e-2_peak_353026	43	.	3.71932	4.35869	1.59328	176
chrX	122318266	122318351	Astro_pvalue_1e-2_peak_353027	43	.	3.68596	4.30275	1.54779	39
chrX	122318613	122319121	Astro_pvalue_1e-2_peak_353028a	63	.	4.82800	6.31767	3.24533	57
chrX	122318613	122319121	Astro_pvalue_1e-2_peak_353028b	51	.	4.16940	5.13652	2.24398	286
chrX	122396769	122397058	Astro_pvalue_1e-2_peak_353031	66	.	4.83248	6.64852	3.52367	58
chrX	122610407	122610710	Astro_pvalue_1e-2_peak_353043	45	.	3.74308	4.56981	1.77158	129
chrX	122615674	122616219	Astro_pvalue_1e-2_peak_353044	51	.	4.18760	5.16664	2.27227	389
chrX	122619856	122620557	Astro_pvalue_1e-2_peak_353045	74	.	5.40768	7.41733	4.19911	491
chrX	122728603	122728830	Astro_pvalue_1e-2_peak_353051	59	.	4.54133	5.93590	2.91402	122
chrX	122731724	122732442	Astro_pvalue_1e-2_peak_353052	45	.	3.74308	4.56981	1.77158	280
chrX	122866336	122867126	Astro_pvalue_1e-2_peak_353057	117	.	7.64951	11.71906	7.99395	598
chrX	122890382	122890474	Astro_pvalue_1e-2_peak_353058	52	.	4.02707	5.25090	2.31704	44
chrX	122898940	122899432	Astro_pvalue_1e-2_peak_353060	135	.	8.56225	13.59689	9.65596	118
chrX	122904429	122904561	Astro_pvalue_1e-2_peak_353061	66	.	4.83248	6.64852	3.52367	66
chrX	122993373	122994389	Astro_pvalue_1e-2_peak_353064a	132	.	7.96474	13.28391	9.37682	310
chrX	122993373	122994389	Astro_pvalue_1e-2_peak_353064b	170	.	9.52079	17.07804	12.70802	533
chrX	122993373	122994389	Astro_pvalue_1e-2_peak_353064c	63	.	4.77885	6.38860	3.30673	968
chrX	123093976	123094493	Astro_pvalue_1e-2_peak_353068a	45	.	3.48578	4.57630	1.77729	258
chrX	123093976	123094493	Astro_pvalue_1e-2_peak_353068b	53	.	3.83436	5.35313	2.40579	465
chrX	123095205	123095900	Astro_pvalue_1e-2_peak_353069a	45	.	3.47693	4.56220	1.76883	48
chrX	123095205	123095900	Astro_pvalue_1e-2_peak_353069b	78	.	4.85538	7.85143	4.58288	293
chrX	123095205	123095900	Astro_pvalue_1e-2_peak_353069c	69	.	4.50857	6.97590	3.81209	395
chrX	123095205	123095900	Astro_pvalue_1e-2_peak_353069d	45	.	3.46813	4.54817	1.75577	523
chrX	123095205	123095900	Astro_pvalue_1e-2_peak_353069e	69	.	4.50857	6.97590	3.81209	648
chrX	123096936	123097170	Astro_pvalue_1e-2_peak_353070	79	.	4.89254	7.91375	4.63748	118
chrX	123365260	123365691	Astro_pvalue_1e-2_peak_353078	48	.	3.86997	4.85757	2.01230	43
chrX	123664597	123664996	Astro_pvalue_1e-2_peak_353088	61	.	4.61787	6.11180	3.06542	242
chrX	124258866	124258956	Astro_pvalue_1e-2_peak_353110	52	.	4.02707	5.25090	2.31704	47
chrX	124338913	124339999	Astro_pvalue_1e-2_peak_353117	53	.	4.25894	5.33988	2.39351	1036
chrX	125607117	125607205	Astro_pvalue_1e-2_peak_353174	81	.	5.63790	8.11244	4.80792	45
chrX	125715091	125715358	Astro_pvalue_1e-2_peak_353176	128	.	8.05414	12.82414	8.97345	189
chrX	125896195	125896973	Astro_pvalue_1e-2_peak_353183a	76	.	5.56328	7.64239	4.39741	473
chrX	125896195	125896973	Astro_pvalue_1e-2_peak_353183b	103	.	6.95410	10.31766	6.75537	613
chrX	125904203	125904615	Astro_pvalue_1e-2_peak_353185	96	.	6.44331	9.63392	6.14980	182
chrX	125962805	125963093	Astro_pvalue_1e-2_peak_353187	137	.	8.60357	13.79063	9.82819	69
chrX	125969959	125970471	Astro_pvalue_1e-2_peak_353189	84	.	5.95637	8.45435	5.10821	453
chrX	127339026	127339128	Astro_pvalue_1e-2_peak_353228	52	.	4.02707	5.25090	2.31704	49
chrX	127747481	127747750	Astro_pvalue_1e-2_peak_353245	106	.	7.04556	10.68009	7.07793	64
chrX	128250808	128250928	Astro_pvalue_1e-2_peak_353266	52	.	4.02707	5.25090	2.31704	58
chrX	128656395	128657739	Astro_pvalue_1e-2_peak_353278	85	.	6.00853	8.59772	5.23674	1140
chrX	128674184	128674659	Astro_pvalue_1e-2_peak_353279	76	.	5.44874	7.62969	4.38691	76
chrX	128740892	128741276	Astro_pvalue_1e-2_peak_353287	69	.	5.15578	6.96338	3.80032	335
chrX	128763877	128764853	Astro_pvalue_1e-2_peak_353290a	63	.	4.64382	6.39325	3.30991	78
chrX	128763877	128764853	Astro_pvalue_1e-2_peak_353290b	62	.	4.56642	6.27222	3.20736	184
chrX	128763877	128764853	Astro_pvalue_1e-2_peak_353290c	61	.	4.46229	6.10958	3.06542	927
chrX	128768318	128769086	Astro_pvalue_1e-2_peak_353291a	58	.	4.32152	5.88986	2.87420	334
chrX	128768318	128769086	Astro_pvalue_1e-2_peak_353291b	78	.	5.23537	7.86084	4.59186	476
chrX	128780708	128780930	Astro_pvalue_1e-2_peak_353294	67	.	5.04723	6.73586	3.60031	128
chrX	128787266	128787558	Astro_pvalue_1e-2_peak_353295	72	.	5.33745	7.29906	4.09512	82
chrX	128788462	128789121	Astro_pvalue_1e-2_peak_353296	63	.	4.87092	6.39016	3.30723	359
chrX	128811769	128812557	Astro_pvalue_1e-2_peak_353298	66	.	5.02080	6.68179	3.55253	600
chrX	128812917	128813019	Astro_pvalue_1e-2_peak_353299	42	.	3.58629	4.24258	1.49549	52
chrX	128835595	128836183	Astro_pvalue_1e-2_peak_353302	66	.	5.02080	6.68179	3.55253	109
chrX	128860526	128860885	Astro_pvalue_1e-2_peak_353306	52	.	4.02707	5.25090	2.31704	48
chrX	128880889	128881459	Astro_pvalue_1e-2_peak_353307	65	.	4.80692	6.58071	3.47254	322
chrX	128893399	128893993	Astro_pvalue_1e-2_peak_353309	48	.	3.84823	4.80658	1.96960	537
chrX	128977884	128978337	Astro_pvalue_1e-2_peak_353323	94	.	6.48929	9.42233	5.96579	63
chrX	129039762	129040276	Astro_pvalue_1e-2_peak_353324	94	.	6.37196	9.44488	5.98617	269
chrX	129059880	129059961	Astro_pvalue_1e-2_peak_353325	52	.	4.02707	5.25090	2.31704	42
chrX	129065296	129066692	Astro_pvalue_1e-2_peak_353326a	102	.	6.73741	10.28030	6.72283	258
chrX	129065296	129066692	Astro_pvalue_1e-2_peak_353326b	67	.	4.99168	6.73000	3.59630	955
chrX	129116097	129116748	Astro_pvalue_1e-2_peak_353331a	77	.	5.32481	7.71951	4.46545	293
chrX	129116097	129116748	Astro_pvalue_1e-2_peak_353331b	144	.	8.20028	14.46962	10.42341	411
chrX	129116097	129116748	Astro_pvalue_1e-2_peak_353331c	182	.	9.64739	18.21664	13.70156	494
chrX	129164794	129165295	Astro_pvalue_1e-2_peak_353332	69	.	5.15578	6.96338	3.80032	293
chrX	129194100	129194783	Astro_pvalue_1e-2_peak_353336	89	.	6.15716	8.91201	5.51388	309
chrX	129243676	129244268	Astro_pvalue_1e-2_peak_353343	43	.	3.66300	4.39923	1.62789	146
chrX	129254851	129255054	Astro_pvalue_1e-2_peak_353346	51	.	3.98248	5.13441	2.24270	109
chrX	129258813	129258896	Astro_pvalue_1e-2_peak_353347	49	.	3.89196	4.90993	2.05496	40
chrX	129299187	129300351	Astro_pvalue_1e-2_peak_353350a	67	.	4.99168	6.73000	3.59630	375
chrX	129299187	129300351	Astro_pvalue_1e-2_peak_353350b	161	.	9.24164	16.18662	11.93184	660
chrX	129299187	129300351	Astro_pvalue_1e-2_peak_353350c	72	.	5.16956	7.22199	4.02829	812
chrX	129304774	129305399	Astro_pvalue_1e-2_peak_353351	77	.	5.57897	7.71034	4.45683	239
chrX	129402551	129403010	Astro_pvalue_1e-2_peak_353357a	84	.	5.98524	8.43663	5.09216	96
chrX	129402551	129403010	Astro_pvalue_1e-2_peak_353357b	96	.	6.58631	9.61817	6.13907	273
chrX	129473619	129474092	Astro_pvalue_1e-2_peak_353359	66	.	4.83248	6.64852	3.52367	305
chrX	129535673	129536113	Astro_pvalue_1e-2_peak_353362	98	.	6.70092	9.87487	6.36312	249
chrX	129630489	129630588	Astro_pvalue_1e-2_peak_353364	70	.	5.21182	7.08455	3.90799	49
chrX	129631203	129631886	Astro_pvalue_1e-2_peak_353365	69	.	5.15578	6.96338	3.80032	481
chrX	129657873	129658575	Astro_pvalue_1e-2_peak_353366	161	.	9.66497	16.18002	11.92692	469
chrX	129673916	129674254	Astro_pvalue_1e-2_peak_353367	52	.	4.02707	5.25090	2.31704	43
chrX	130013048	130013221	Astro_pvalue_1e-2_peak_353389	117	.	7.61093	11.71563	7.99286	125
chrX	130036698	130037545	Astro_pvalue_1e-2_peak_353393a	193	.	10.33912	19.36155	14.69439	337
chrX	130036698	130037545	Astro_pvalue_1e-2_peak_353393b	142	.	8.30263	14.22495	10.20947	566
chrX	130036698	130037545	Astro_pvalue_1e-2_peak_353393c	94	.	6.22697	9.44550	5.98617	786
chrX	130190132	130190706	Astro_pvalue_1e-2_peak_353396	60	.	4.70083	6.06186	3.02313	283
chrX	130195375	130195767	Astro_pvalue_1e-2_peak_353397	77	.	5.62993	7.79885	4.53555	68
chrX	130398360	130398969	Astro_pvalue_1e-2_peak_353410	62	.	4.79485	6.23798	3.17560	267
chrX	130423006	130423597	Astro_pvalue_1e-2_peak_353413	126	.	8.05856	12.60337	8.77778	253
chrX	130440711	130440832	Astro_pvalue_1e-2_peak_353415	52	.	4.02707	5.25090	2.31704	59
chrX	130767678	130767846	Astro_pvalue_1e-2_peak_353424	52	.	4.02707	5.25090	2.31704	109
chrX	130964633	130965410	Astro_pvalue_1e-2_peak_353433	77	.	5.62035	7.75457	4.49639	152
chrX	131061328	131061424	Astro_pvalue_1e-2_peak_353438	52	.	4.02707	5.25090	2.31704	50
chrX	131351264	131352470	Astro_pvalue_1e-2_peak_353446	111	.	7.09529	11.16624	7.50755	1045
chrX	131353481	131353612	Astro_pvalue_1e-2_peak_353447	88	.	6.00371	8.80904	5.42295	71
chrX	131429277	131429402	Astro_pvalue_1e-2_peak_353451	66	.	4.83248	6.64852	3.52367	57
chrX	131614560	131615050	Astro_pvalue_1e-2_peak_353460	57	.	4.46728	5.77213	2.77087	156
chrX	131622934	131623904	Astro_pvalue_1e-2_peak_353463a	59	.	4.62428	5.97956	2.95196	62
chrX	131622934	131623904	Astro_pvalue_1e-2_peak_353463b	81	.	5.75606	8.17358	4.86179	523
chrX	131747217	131747309	Astro_pvalue_1e-2_peak_353472	52	.	4.02707	5.25090	2.31704	48
chrX	131765600	131765714	Astro_pvalue_1e-2_peak_353475	48	.	3.86997	4.85757	2.01230	65
chrX	132090495	132090849	Astro_pvalue_1e-2_peak_353485	62	.	4.67035	6.23671	3.17560	299
chrX	132439786	132440100	Astro_pvalue_1e-2_peak_353499	41	.	3.57377	4.11763	1.38905	294
chrX	132441449	132442893	Astro_pvalue_1e-2_peak_353500a	85	.	5.98229	8.55312	5.19518	554
chrX	132441449	132442893	Astro_pvalue_1e-2_peak_353500b	62	.	4.76502	6.21214	3.15451	666
chrX	132449247	132449763	Astro_pvalue_1e-2_peak_353501	106	.	7.09824	10.60580	7.01187	301
chrX	132464652	132465428	Astro_pvalue_1e-2_peak_353503	111	.	7.27405	11.18776	7.52623	622
chrX	132469206	132469310	Astro_pvalue_1e-2_peak_353504	68	.	5.12131	6.82331	3.67783	53
chrX	132509672	132510328	Astro_pvalue_1e-2_peak_353509	61	.	4.64396	6.17345	3.12061	441
chrX	132525461	132525539	Astro_pvalue_1e-2_peak_353510	52	.	4.02707	5.25090	2.31704	37
chrX	132549229	132549828	Astro_pvalue_1e-2_peak_353514a	45	.	3.82054	4.57517	1.77626	74
chrX	132549229	132549828	Astro_pvalue_1e-2_peak_353514b	66	.	4.91213	6.60171	3.49229	298
chrX	132569782	132570547	Astro_pvalue_1e-2_peak_353517	81	.	5.79878	8.11714	4.81112	359
chrX	132629558	132630291	Astro_pvalue_1e-2_peak_353520	53	.	4.25894	5.33988	2.39351	213
chrX	132926632	132926894	Astro_pvalue_1e-2_peak_353539	66	.	4.83248	6.64852	3.52367	150
chrX	133119659	133120017	Astro_pvalue_1e-2_peak_353546	52	.	4.02707	5.25090	2.31704	116
chrX	133305821	133306209	Astro_pvalue_1e-2_peak_353550	59	.	4.65518	5.97795	2.95116	119
chrX	133306511	133307059	Astro_pvalue_1e-2_peak_353551	59	.	4.65518	5.97795	2.95116	454
chrX	133370974	133372255	Astro_pvalue_1e-2_peak_353552	111	.	7.24200	11.13245	7.47795	215
chrX	133375956	133376272	Astro_pvalue_1e-2_peak_353553	85	.	5.98229	8.55312	5.19518	191
chrX	133377847	133377922	Astro_pvalue_1e-2_peak_353554	43	.	3.64352	4.35885	1.59328	39
chrX	133506912	133507670	Astro_pvalue_1e-2_peak_353558a	102	.	6.84974	10.23548	6.68186	328
chrX	133506912	133507670	Astro_pvalue_1e-2_peak_353558b	102	.	6.84974	10.23548	6.68186	501
chrX	133594026	133594582	Astro_pvalue_1e-2_peak_353562	179	.	10.25950	17.92167	13.44212	200
chrX	133904720	133904805	Astro_pvalue_1e-2_peak_353581	52	.	4.02707	5.25090	2.31704	39
chrX	133930360	133931476	Astro_pvalue_1e-2_peak_353582	90	.	6.29063	9.02020	5.60909	969
chrX	133941106	133941511	Astro_pvalue_1e-2_peak_353583	138	.	8.61124	13.83732	9.87007	74
chrX	134048476	134048722	Astro_pvalue_1e-2_peak_353588	52	.	4.19375	5.21198	2.30808	57
chrX	134048960	134049673	Astro_pvalue_1e-2_peak_353589	64	.	4.91780	6.47559	3.38231	358
chrX	134124894	134125200	Astro_pvalue_1e-2_peak_353593	96	.	6.44331	9.63392	6.14980	85
chrX	134137944	134138463	Astro_pvalue_1e-2_peak_353594a	95	.	6.55833	9.56699	6.09291	251
chrX	134137944	134138463	Astro_pvalue_1e-2_peak_353594b	123	.	7.97333	12.37950	8.58120	341
chrX	134155557	134156701	Astro_pvalue_1e-2_peak_353596	95	.	6.55480	9.56030	6.08816	380
chrX	134165899	134166478	Astro_pvalue_1e-2_peak_353597	60	.	4.70083	6.06186	3.02313	429
chrX	134166972	134167076	Astro_pvalue_1e-2_peak_353598	60	.	4.67789	6.01958	2.98663	53
chrX	134185175	134185279	Astro_pvalue_1e-2_peak_353599	51	.	4.17246	5.17088	2.27454	39
chrX	134185613	134185816	Astro_pvalue_1e-2_peak_353600	52	.	4.19375	5.21198	2.30808	70
chrX	134186061	134186578	Astro_pvalue_1e-2_peak_353601	132	.	8.38750	13.24269	9.34143	258
chrX	134232756	134233179	Astro_pvalue_1e-2_peak_353603a	145	.	8.70726	14.52598	10.47328	69
chrX	134232756	134233179	Astro_pvalue_1e-2_peak_353603b	132	.	8.12678	13.20748	9.31026	177
chrX	134232756	134233179	Astro_pvalue_1e-2_peak_353603c	93	.	6.35838	9.39452	5.94080	334
chrX	134477805	134478916	Astro_pvalue_1e-2_peak_353607a	74	.	5.33049	7.47939	4.25591	301
chrX	134477805	134478916	Astro_pvalue_1e-2_peak_353607b	85	.	5.86354	8.58133	5.22222	408
chrX	134477805	134478916	Astro_pvalue_1e-2_peak_353607c	121	.	7.49184	12.14769	8.37466	925
chrX	134513382	134513490	Astro_pvalue_1e-2_peak_353608	52	.	4.02707	5.25090	2.31704	53
chrX	134555590	134556050	Astro_pvalue_1e-2_peak_353611	189	.	10.83216	18.94232	14.32967	138
chrX	134654296	134654828	Astro_pvalue_1e-2_peak_353612a	112	.	6.71532	11.24947	7.58075	227
chrX	134654296	134654828	Astro_pvalue_1e-2_peak_353612b	80	.	5.37225	8.07864	4.78179	335
chrX	134655096	134656045	Astro_pvalue_1e-2_peak_353613a	81	.	5.38987	8.10666	4.80770	329
chrX	134655096	134656045	Astro_pvalue_1e-2_peak_353613b	102	.	6.32969	10.26227	6.70676	554
chrX	134655096	134656045	Astro_pvalue_1e-2_peak_353613c	71	.	4.95696	7.13806	3.95514	704
chrX	135055853	135056785	Astro_pvalue_1e-2_peak_353621a	80	.	5.51987	8.02960	4.73967	131
chrX	135055853	135056785	Astro_pvalue_1e-2_peak_353621b	101	.	6.49967	10.19603	6.64694	428
chrX	135055853	135056785	Astro_pvalue_1e-2_peak_353621c	101	.	6.49967	10.19603	6.64694	555
chrX	135055853	135056785	Astro_pvalue_1e-2_peak_353621d	80	.	5.51987	8.02960	4.73967	726
chrX	135055853	135056785	Astro_pvalue_1e-2_peak_353621e	113	.	7.02529	11.38591	7.70044	854
chrX	135067495	135067797	Astro_pvalue_1e-2_peak_353622	144	.	8.94947	14.45231	10.40874	56
chrX	135091763	135092315	Astro_pvalue_1e-2_peak_353623	81	.	5.63790	8.11244	4.80792	61
chrX	135111908	135112007	Astro_pvalue_1e-2_peak_353626	56	.	4.41924	5.66894	2.67998	52
chrX	135112541	135112787	Astro_pvalue_1e-2_peak_353627	69	.	5.12821	6.90473	3.74908	52
chrX	135133024	135133258	Astro_pvalue_1e-2_peak_353628	60	.	4.59207	6.05171	3.01510	176
chrX	135137954	135138162	Astro_pvalue_1e-2_peak_353629	52	.	4.02707	5.25090	2.31704	113
chrX	135149919	135150593	Astro_pvalue_1e-2_peak_353630a	52	.	4.22450	5.22796	2.31704	174
chrX	135149919	135150593	Astro_pvalue_1e-2_peak_353630b	111	.	7.24200	11.13245	7.47795	358
chrX	135149919	135150593	Astro_pvalue_1e-2_peak_353630c	74	.	5.43150	7.45768	4.23518	487
chrX	135229363	135230083	Astro_pvalue_1e-2_peak_353636	127	.	8.02221	12.73849	8.89870	320
chrX	135230512	135230726	Astro_pvalue_1e-2_peak_353637	43	.	3.68596	4.30275	1.54779	170
chrX	135251204	135251991	Astro_pvalue_1e-2_peak_353640	71	.	5.29451	7.13485	3.95221	502
chrX	135333217	135333727	Astro_pvalue_1e-2_peak_353648	72	.	5.26910	7.21123	4.01906	432
chrX	135578855	135579876	Astro_pvalue_1e-2_peak_353655a	60	.	4.68357	6.07701	3.03699	254
chrX	135578855	135579876	Astro_pvalue_1e-2_peak_353655b	60	.	4.68357	6.07701	3.03699	332
chrX	135578855	135579876	Astro_pvalue_1e-2_peak_353655c	83	.	5.85446	8.33761	5.00397	503
chrX	135578855	135579876	Astro_pvalue_1e-2_peak_353655d	107	.	7.02535	10.76250	7.14975	838
chrX	135608166	135608491	Astro_pvalue_1e-2_peak_353657	114	.	7.48615	11.43136	7.73941	159
chrX	135659917	135660023	Astro_pvalue_1e-2_peak_353662	81	.	5.63790	8.11244	4.80792	51
chrX	135667992	135668923	Astro_pvalue_1e-2_peak_353664	61	.	4.64396	6.17345	3.12061	218
chrX	135722421	135722518	Astro_pvalue_1e-2_peak_353667	52	.	4.02707	5.25090	2.31704	45
chrX	135761834	135762076	Astro_pvalue_1e-2_peak_353668	66	.	4.83248	6.64852	3.52367	133
chrX	135827968	135828456	Astro_pvalue_1e-2_peak_353673	128	.	8.05414	12.82414	8.97345	240
chrX	135836740	135837320	Astro_pvalue_1e-2_peak_353674	61	.	4.61787	6.11180	3.06542	273
chrX	135849109	135850235	Astro_pvalue_1e-2_peak_353676a	88	.	6.05194	8.88781	5.49312	370
chrX	135849109	135850235	Astro_pvalue_1e-2_peak_353676b	67	.	4.99168	6.73000	3.59630	513
chrX	135849109	135850235	Astro_pvalue_1e-2_peak_353676c	101	.	6.62874	10.10068	6.56384	659
chrX	135962278	135963130	Astro_pvalue_1e-2_peak_353683a	56	.	4.46030	5.63000	2.64652	48
chrX	135962278	135963130	Astro_pvalue_1e-2_peak_353683b	92	.	6.40164	9.28307	5.84225	254
chrX	135962278	135963130	Astro_pvalue_1e-2_peak_353683c	68	.	5.12131	6.82331	3.67783	485
chrX	135962278	135963130	Astro_pvalue_1e-2_peak_353683d	105	.	7.04180	10.57657	6.98558	682
chrX	135991084	135992620	Astro_pvalue_1e-2_peak_353684a	105	.	6.74589	10.59466	7.00201	1299
chrX	135991084	135992620	Astro_pvalue_1e-2_peak_353684b	83	.	5.70806	8.33071	4.99841	1416
chrX	136015486	136016220	Astro_pvalue_1e-2_peak_353686	67	.	5.07393	6.79101	3.64874	559
chrX	136036462	136036583	Astro_pvalue_1e-2_peak_353688	52	.	4.02707	5.25090	2.31704	69
chrX	136255160	136255347	Astro_pvalue_1e-2_peak_353700	52	.	4.02707	5.25090	2.31704	143
chrX	136520441	136520643	Astro_pvalue_1e-2_peak_353710	199	.	11.48018	19.94268	15.19748	127
chrX	136632850	136632949	Astro_pvalue_1e-2_peak_353717	65	.	4.77897	6.50788	3.41064	54
chrX	136647617	136647701	Astro_pvalue_1e-2_peak_353720	46	.	3.86676	4.64802	1.83988	42
chrX	136647987	136648968	Astro_pvalue_1e-2_peak_353721	46	.	3.85123	4.62350	1.81776	699
chrX	136656479	136656978	Astro_pvalue_1e-2_peak_353725	51	.	4.17246	5.17088	2.27454	298
chrX	137793363	137793974	Astro_pvalue_1e-2_peak_353771	72	.	5.26910	7.21123	4.01906	294
chrX	138724597	138725071	Astro_pvalue_1e-2_peak_353828	42	.	3.60516	4.28055	1.52744	52
chrX	138914340	138914600	Astro_pvalue_1e-2_peak_353838	45	.	3.74308	4.56981	1.77158	115
chrX	139014293	139014544	Astro_pvalue_1e-2_peak_353842a	68	.	4.94560	6.86712	3.71527	59
chrX	139014293	139014544	Astro_pvalue_1e-2_peak_353842b	68	.	4.94560	6.86712	3.71527	186
chrX	139014778	139015894	Astro_pvalue_1e-2_peak_353843a	68	.	4.91014	6.81123	3.66749	109
chrX	139014778	139015894	Astro_pvalue_1e-2_peak_353843b	157	.	8.74423	15.79679	11.58899	647
chrX	139139109	139139448	Astro_pvalue_1e-2_peak_353849	52	.	4.02707	5.25090	2.31704	268
chrX	139168783	139169241	Astro_pvalue_1e-2_peak_353853	65	.	4.60829	6.58789	3.47956	250
chrX	139171670	139172038	Astro_pvalue_1e-2_peak_353854	86	.	5.53074	8.64063	5.27488	53
chrX	139173463	139174079	Astro_pvalue_1e-2_peak_353855	50	.	3.90168	5.02170	2.14813	275
chrX	139180233	139181005	Astro_pvalue_1e-2_peak_353856a	77	.	5.60433	7.75431	4.49639	250
chrX	139180233	139181005	Astro_pvalue_1e-2_peak_353856b	43	.	3.73622	4.38721	1.61959	528
chrX	139181657	139181752	Astro_pvalue_1e-2_peak_353857	45	.	3.80542	4.50517	1.71890	54
chrX	139189772	139190364	Astro_pvalue_1e-2_peak_353858	47	.	3.82673	4.75687	1.92880	61
chrX	139230587	139230699	Astro_pvalue_1e-2_peak_353860	52	.	4.02707	5.25090	2.31704	56
chrX	139514653	139515002	Astro_pvalue_1e-2_peak_353867	50	.	3.95946	5.07586	2.19485	41
chrX	139585907	139586315	Astro_pvalue_1e-2_peak_353873a	66	.	4.91213	6.60171	3.49229	80
chrX	139585907	139586315	Astro_pvalue_1e-2_peak_353873b	66	.	4.91213	6.60171	3.49229	340
chrX	139590225	139590440	Astro_pvalue_1e-2_peak_353874	47	.	3.91411	4.72310	1.90143	93
chrX	139654882	139655199	Astro_pvalue_1e-2_peak_353877	66	.	4.83248	6.64852	3.52367	242
chrX	139668507	139668930	Astro_pvalue_1e-2_peak_353879	66	.	4.83248	6.64852	3.52367	259
chrX	139744016	139744181	Astro_pvalue_1e-2_peak_353889	48	.	3.84823	4.80658	1.96960	55
chrX	139791692	139792009	Astro_pvalue_1e-2_peak_353893	58	.	4.58836	5.85683	2.84494	23
chrX	139794979	139795331	Astro_pvalue_1e-2_peak_353894	49	.	4.04913	4.93869	2.08073	286
chrX	139822807	139822917	Astro_pvalue_1e-2_peak_353898	66	.	4.83248	6.64852	3.52367	52
chrX	140000781	140001075	Astro_pvalue_1e-2_peak_353909	50	.	3.93670	5.01899	2.14606	81
chrX	140270786	140271573	Astro_pvalue_1e-2_peak_353919a	69	.	5.16963	6.90914	3.75210	538
chrX	140270786	140271573	Astro_pvalue_1e-2_peak_353919b	81	.	5.81583	8.12776	4.81942	658
chrX	140359103	140359276	Astro_pvalue_1e-2_peak_353922	52	.	4.02707	5.25090	2.31704	142
chrX	140410994	140411101	Astro_pvalue_1e-2_peak_353926	52	.	4.02707	5.25090	2.31704	53
chrX	140469661	140469900	Astro_pvalue_1e-2_peak_353930	52	.	4.02707	5.25090	2.31704	173
chrX	141681390	141681562	Astro_pvalue_1e-2_peak_353976	52	.	4.02707	5.25090	2.31704	118
chrX	141820959	141821525	Astro_pvalue_1e-2_peak_353986	114	.	7.49727	11.42233	7.73222	372
chrX	141844101	141844181	Astro_pvalue_1e-2_peak_353989	52	.	4.02707	5.25090	2.31704	40
chrX	142145649	142146279	Astro_pvalue_1e-2_peak_354003	84	.	5.95637	8.45435	5.10821	441
chrX	142603916	142603996	Astro_pvalue_1e-2_peak_354026	52	.	4.02707	5.25090	2.31704	37
chrX	142722442	142722987	Astro_pvalue_1e-2_peak_354034	43	.	3.66300	4.39923	1.62789	61
chrX	143034488	143034596	Astro_pvalue_1e-2_peak_354050	52	.	4.02707	5.25090	2.31704	53
chrX	144380426	144380504	Astro_pvalue_1e-2_peak_354105	52	.	4.02707	5.25090	2.31704	43
chrX	144755497	144755669	Astro_pvalue_1e-2_peak_354127	50	.	3.95946	5.07586	2.19485	42
chrX	144898907	144899730	Astro_pvalue_1e-2_peak_354135a	86	.	5.35721	8.68401	5.31241	155
chrX	144898907	144899730	Astro_pvalue_1e-2_peak_354135b	58	.	4.17426	5.89921	2.88161	308
chrX	144898907	144899730	Astro_pvalue_1e-2_peak_354135c	147	.	7.58956	14.78980	10.70746	442
chrX	144898907	144899730	Astro_pvalue_1e-2_peak_354135d	85	.	5.26890	8.53876	5.18420	560
chrX	144902760	144903109	Astro_pvalue_1e-2_peak_354136	71	.	4.62568	7.16993	3.98334	292
chrX	144924886	144925047	Astro_pvalue_1e-2_peak_354141	47	.	3.95179	4.76187	1.93237	37
chrX	144930001	144930264	Astro_pvalue_1e-2_peak_354142	52	.	4.21526	5.25383	2.31782	185
chrX	144978216	144978302	Astro_pvalue_1e-2_peak_354148	66	.	4.83248	6.64852	3.52367	41
chrX	144991393	144991843	Astro_pvalue_1e-2_peak_354150	66	.	4.83248	6.64852	3.52367	335
chrX	145452445	145452765	Astro_pvalue_1e-2_peak_354183	52	.	4.02707	5.25090	2.31704	249
chrX	145706275	145706349	Astro_pvalue_1e-2_peak_354196	52	.	4.02707	5.25090	2.31704	32
chrX	145835732	145836230	Astro_pvalue_1e-2_peak_354206	63	.	4.84329	6.33054	3.25555	49
chrX	145836537	145836738	Astro_pvalue_1e-2_peak_354207	49	.	4.06918	4.97578	2.11059	25
chrX	145993220	145993324	Astro_pvalue_1e-2_peak_354213	52	.	4.02707	5.25090	2.31704	59
chrX	146526047	146526147	Astro_pvalue_1e-2_peak_354245	52	.	4.02707	5.25090	2.31704	43
chrX	146806423	146806770	Astro_pvalue_1e-2_peak_354256	52	.	4.02707	5.25090	2.31704	311
chrX	146955560	146955664	Astro_pvalue_1e-2_peak_354267	52	.	4.02707	5.25090	2.31704	50
chrX	146992911	146993927	Astro_pvalue_1e-2_peak_354269a	66	.	4.91213	6.60171	3.49229	223
chrX	146992911	146993927	Astro_pvalue_1e-2_peak_354269b	88	.	6.00371	8.80904	5.42295	476
chrX	147284529	147284619	Astro_pvalue_1e-2_peak_354278	52	.	4.02707	5.25090	2.31704	40
chrX	147497883	147497982	Astro_pvalue_1e-2_peak_354285	52	.	4.02707	5.25090	2.31704	47
chrX	147582309	147583050	Astro_pvalue_1e-2_peak_354288	49	.	3.91420	4.96371	2.10084	298
chrX	147711079	147711362	Astro_pvalue_1e-2_peak_354296	66	.	4.83248	6.64852	3.52367	50
chrX	147730951	147731128	Astro_pvalue_1e-2_peak_354297	52	.	4.02707	5.25090	2.31704	38
chrX	147823050	147823352	Astro_pvalue_1e-2_peak_354300	66	.	4.83248	6.64852	3.52367	130
chrX	147866466	147866739	Astro_pvalue_1e-2_peak_354301	49	.	3.89196	4.90993	2.05496	16
chrX	147946736	147947191	Astro_pvalue_1e-2_peak_354305	67	.	5.07393	6.79101	3.64874	391
chrX	148046555	148046787	Astro_pvalue_1e-2_peak_354314	81	.	5.63790	8.11244	4.80792	175
chrX	148183393	148183971	Astro_pvalue_1e-2_peak_354324	92	.	6.29872	9.25743	5.82061	192
chrX	148292732	148293134	Astro_pvalue_1e-2_peak_354332	61	.	4.61787	6.11180	3.06542	122
chrX	148427968	148428293	Astro_pvalue_1e-2_peak_354340	97	.	6.66469	9.79542	6.29394	116
chrX	148552367	148552825	Astro_pvalue_1e-2_peak_354341	104	.	7.02543	10.45915	6.88214	261
chrX	148586023	148587044	Astro_pvalue_1e-2_peak_354346a	97	.	6.66469	9.79542	6.29394	833
chrX	148586023	148587044	Astro_pvalue_1e-2_peak_354346b	126	.	8.10194	12.65468	8.82423	916
chrX	148593934	148594364	Astro_pvalue_1e-2_peak_354349	52	.	4.02707	5.25090	2.31704	30
chrX	148620924	148622362	Astro_pvalue_1e-2_peak_354351a	97	.	6.01220	9.74986	6.25320	116
chrX	148620924	148622362	Astro_pvalue_1e-2_peak_354351b	108	.	6.46190	10.83808	7.21691	506
chrX	148620924	148622362	Astro_pvalue_1e-2_peak_354351c	108	.	6.48228	10.87122	7.24706	799
chrX	148620924	148622362	Astro_pvalue_1e-2_peak_354351d	142	.	7.77874	14.21128	10.19842	892
chrX	148620924	148622362	Astro_pvalue_1e-2_peak_354351e	87	.	5.60031	8.75235	5.37238	1200
chrX	148712577	148712657	Astro_pvalue_1e-2_peak_354353	58	.	4.49169	5.82547	2.81657	36
chrX	148712962	148713554	Astro_pvalue_1e-2_peak_354354	45	.	3.74308	4.56981	1.77158	331
chrX	148959178	148959516	Astro_pvalue_1e-2_peak_354360	52	.	4.02707	5.25090	2.31704	46
chrX	149106536	149108899	Astro_pvalue_1e-2_peak_354363b	54	.	3.73611	5.42400	2.46845	518
chrX	149106536	149108899	Astro_pvalue_1e-2_peak_354363c	70	.	4.35879	7.00580	3.83888	620
chrX	149106536	149108899	Astro_pvalue_1e-2_peak_354363d	87	.	4.99282	8.72498	5.34882	756
chrX	149106536	149108899	Astro_pvalue_1e-2_peak_354363e	62	.	4.05667	6.21499	3.15733	1043
chrX	149106536	149108899	Astro_pvalue_1e-2_peak_354363f	105	.	5.60416	10.50779	6.92618	1094
chrX	149106536	149108899	Astro_pvalue_1e-2_peak_354363g	105	.	5.60416	10.50779	6.92618	1278
chrX	149106536	149108899	Astro_pvalue_1e-2_peak_354363h	61	.	4.04745	6.19923	3.14289	1793
chrX	149131271	149131619	Astro_pvalue_1e-2_peak_354365	66	.	4.83248	6.64852	3.52367	64
chrX	149318294	149318711	Astro_pvalue_1e-2_peak_354370	40	.	3.47705	4.02948	1.31181	34
chrX	149319540	149319739	Astro_pvalue_1e-2_peak_354371	75	.	5.50737	7.53408	4.30312	62
chrX	149531466	149531821	Astro_pvalue_1e-2_peak_354391a	66	.	4.63665	6.63268	3.51955	37
chrX	149531466	149531821	Astro_pvalue_1e-2_peak_354391b	95	.	5.90120	9.57030	6.09591	159
chrX	149533340	149533945	Astro_pvalue_1e-2_peak_354393a	56	.	4.16389	5.64377	2.65982	166
chrX	149533340	149533945	Astro_pvalue_1e-2_peak_354393b	65	.	4.58028	6.54362	3.44152	369
chrX	149634388	149634890	Astro_pvalue_1e-2_peak_354398	52	.	4.02707	5.25090	2.31704	260
chrX	149676479	149677560	Astro_pvalue_1e-2_peak_354402	94	.	6.38533	9.43964	5.98172	510
chrX	149693920	149694437	Astro_pvalue_1e-2_peak_354404a	67	.	5.07393	6.79101	3.64874	191
chrX	149693920	149694437	Astro_pvalue_1e-2_peak_354404b	94	.	6.52363	9.49394	6.02867	276
chrX	149693920	149694437	Astro_pvalue_1e-2_peak_354404c	109	.	7.24848	10.91615	7.28715	373
chrX	149699892	149700311	Astro_pvalue_1e-2_peak_354406	81	.	5.63790	8.11244	4.80792	55
chrX	149713505	149714387	Astro_pvalue_1e-2_peak_354407	50	.	4.13345	5.07733	2.19554	809
chrX	149715985	149716516	Astro_pvalue_1e-2_peak_354409	74	.	5.40768	7.41733	4.19911	105
chrX	149736631	149737600	Astro_pvalue_1e-2_peak_354411a	165	.	9.20104	16.54859	12.24872	233
chrX	149736631	149737600	Astro_pvalue_1e-2_peak_354411b	104	.	6.64520	10.43130	6.85639	367
chrX	149736631	149737600	Astro_pvalue_1e-2_peak_354411c	178	.	9.71221	17.84789	13.38027	453
chrX	149832755	149833063	Astro_pvalue_1e-2_peak_354415	52	.	4.02707	5.25090	2.31704	178
chrX	149861409	149861925	Astro_pvalue_1e-2_peak_354416	63	.	4.72404	6.36848	3.28934	445
chrX	149879667	149880683	Astro_pvalue_1e-2_peak_354418	58	.	4.51637	5.88004	2.86532	414
chrX	149885257	149885680	Astro_pvalue_1e-2_peak_354419	83	.	5.89232	8.31518	4.98560	274
chrX	149885980	149886561	Astro_pvalue_1e-2_peak_354420	58	.	4.51637	5.88004	2.86532	110
chrX	150038077	150038248	Astro_pvalue_1e-2_peak_354429	61	.	4.61787	6.11180	3.06542	44
chrX	150066706	150067905	Astro_pvalue_1e-2_peak_354431a	89	.	6.19886	8.92526	5.52567	242
chrX	150066706	150067905	Astro_pvalue_1e-2_peak_354431b	102	.	6.84974	10.23548	6.68186	541
chrX	150144213	150144821	Astro_pvalue_1e-2_peak_354434	90	.	6.22713	9.08015	5.66274	495
chrX	150151489	150151838	Astro_pvalue_1e-2_peak_354435	86	.	6.07369	8.60186	5.23813	262
chrX	150250776	150251075	Astro_pvalue_1e-2_peak_354437	112	.	7.24873	11.20626	7.54264	201
chrX	150528910	150528988	Astro_pvalue_1e-2_peak_354446	52	.	4.02707	5.25090	2.31704	40
chrX	150564957	150565808	Astro_pvalue_1e-2_peak_354448	84	.	6.01443	8.49085	5.14060	724
chrX	150588504	150588583	Astro_pvalue_1e-2_peak_354450	52	.	4.02707	5.25090	2.31704	39
chrX	150884176	150884264	Astro_pvalue_1e-2_peak_354463	49	.	3.91420	4.96371	2.10084	45
chrX	150922016	150922109	Astro_pvalue_1e-2_peak_354468	52	.	4.02707	5.25090	2.31704	44
chrX	151769683	151770027	Astro_pvalue_1e-2_peak_354499	66	.	4.83248	6.64852	3.52367	258
chrX	151811464	151812040	Astro_pvalue_1e-2_peak_354503	54	.	4.32620	5.47526	2.51169	312
chrX	151999069	151999631	Astro_pvalue_1e-2_peak_354507a	68	.	5.12131	6.82331	3.67783	46
chrX	151999069	151999631	Astro_pvalue_1e-2_peak_354507b	92	.	6.40164	9.28307	5.84225	254
chrX	151999069	151999631	Astro_pvalue_1e-2_peak_354507c	175	.	10.24262	17.55314	13.12449	401
chrX	152047555	152047673	Astro_pvalue_1e-2_peak_354511	65	.	4.80692	6.58071	3.47254	64
chrX	152055272	152055634	Astro_pvalue_1e-2_peak_354514	52	.	4.02707	5.25090	2.31704	291
chrX	152075780	152075992	Astro_pvalue_1e-2_peak_354517	52	.	4.02707	5.25090	2.31704	42
chrX	152109775	152110406	Astro_pvalue_1e-2_peak_354523a	137	.	8.56221	13.71348	9.75867	429
chrX	152109775	152110406	Astro_pvalue_1e-2_peak_354523b	82	.	5.87122	8.22773	4.90816	569
chrX	152127060	152127757	Astro_pvalue_1e-2_peak_354524	104	.	6.96594	10.48530	6.90485	547
chrX	152224770	152224962	Astro_pvalue_1e-2_peak_354529	52	.	4.02707	5.25090	2.31704	112
chrX	152599179	152599715	Astro_pvalue_1e-2_peak_354530	105	.	7.00553	10.58141	6.98970	408
chrX	152647121	152648056	Astro_pvalue_1e-2_peak_354531	66	.	4.99465	6.62877	3.51592	734
chrX	152735710	152736518	Astro_pvalue_1e-2_peak_354539a	74	.	5.40768	7.41733	4.19911	377
chrX	152735710	152736518	Astro_pvalue_1e-2_peak_354539b	98	.	6.60939	9.81903	6.31378	467
chrX	152740274	152740364	Astro_pvalue_1e-2_peak_354540	43	.	3.73622	4.38721	1.61959	35
chrX	152765142	152765753	Astro_pvalue_1e-2_peak_354545	69	.	5.21887	6.99745	3.83149	421
chrX	152766953	152767368	Astro_pvalue_1e-2_peak_354546	61	.	4.74737	6.14848	3.09866	315
chrX	152773097	152773317	Astro_pvalue_1e-2_peak_354547	81	.	5.63790	8.11244	4.80792	69
chrX	152804985	152805208	Astro_pvalue_1e-2_peak_354549	112	.	7.24873	11.20626	7.54264	160
chrX	152864715	152864969	Astro_pvalue_1e-2_peak_354554	109	.	7.16846	10.99299	7.35529	69
chrX	152875467	152876132	Astro_pvalue_1e-2_peak_354555	51	.	4.00577	5.19473	2.29427	217
chrX	152952877	152953525	Astro_pvalue_1e-2_peak_354558	66	.	5.02080	6.68179	3.55253	390
chrX	152954497	152954837	Astro_pvalue_1e-2_peak_354559	55	.	4.34909	5.52219	2.55300	272
chrX	152989894	152990339	Astro_pvalue_1e-2_peak_354560	119	.	7.68197	11.90756	8.16292	113
chrX	152992742	152992973	Astro_pvalue_1e-2_peak_354562	45	.	3.82312	4.53568	1.74335	39
chrX	153030374	153031061	Astro_pvalue_1e-2_peak_354564a	76	.	5.56328	7.64239	4.39741	174
chrX	153030374	153031061	Astro_pvalue_1e-2_peak_354564b	103	.	6.95410	10.31766	6.75537	375
chrX	153059352	153060121	Astro_pvalue_1e-2_peak_354567a	68	.	5.10093	6.84728	3.69834	234
chrX	153059352	153060121	Astro_pvalue_1e-2_peak_354567b	54	.	4.32620	5.47526	2.51169	586
chrX	153065881	153066196	Astro_pvalue_1e-2_peak_354568	52	.	4.02707	5.25090	2.31704	27
chrX	153193284	153194370	Astro_pvalue_1e-2_peak_354576a	53	.	4.25894	5.33988	2.39351	464
chrX	153193284	153194370	Astro_pvalue_1e-2_peak_354576b	65	.	4.96877	6.57675	3.47134	642
chrX	153200491	153200955	Astro_pvalue_1e-2_peak_354577	52	.	4.02707	5.25090	2.31704	58
chrX	153235960	153236124	Astro_pvalue_1e-2_peak_354581	52	.	4.13565	5.20002	2.29809	13
chrX	153236733	153236824	Astro_pvalue_1e-2_peak_354582	43	.	3.68829	4.36882	1.60263	45
chrX	153237395	153238272	Astro_pvalue_1e-2_peak_354583	76	.	5.41477	7.61517	4.37498	221
chrX	153277942	153278379	Astro_pvalue_1e-2_peak_354585	96	.	6.44331	9.63392	6.14980	362
chrX	153285375	153285722	Astro_pvalue_1e-2_peak_354588	66	.	4.83248	6.64852	3.52367	64
chrX	153362496	153363519	Astro_pvalue_1e-2_peak_354594	56	.	4.41924	5.66894	2.67998	875
chrX	153570508	153570610	Astro_pvalue_1e-2_peak_354597	81	.	5.63790	8.11244	4.80792	49
chrX	153599666	153599843	Astro_pvalue_1e-2_peak_354601	45	.	3.80542	4.50517	1.71890	64
chrX	153606988	153607736	Astro_pvalue_1e-2_peak_354604a	53	.	4.30028	5.35518	2.40679	121
chrX	153606988	153607736	Astro_pvalue_1e-2_peak_354604b	76	.	5.55384	7.66692	4.41915	461
chrX	153626535	153626814	Astro_pvalue_1e-2_peak_354606	66	.	4.83248	6.64852	3.52367	70
chrX	153639786	153640673	Astro_pvalue_1e-2_peak_354607	52	.	4.02707	5.25090	2.31704	831
chrX	153656721	153657371	Astro_pvalue_1e-2_peak_354608	72	.	5.29821	7.27678	4.07662	201
chrX	153672435	153672836	Astro_pvalue_1e-2_peak_354611	52	.	4.02707	5.25090	2.31704	38
chrX	153707213	153707749	Astro_pvalue_1e-2_peak_354614	128	.	8.05414	12.82414	8.97345	154
chrX	153718881	153719289	Astro_pvalue_1e-2_peak_354617a	117	.	7.61093	11.71563	7.99286	223
chrX	153718881	153719289	Astro_pvalue_1e-2_peak_354617b	87	.	6.08874	8.75215	5.37238	341
chrX	153744331	153744895	Astro_pvalue_1e-2_peak_354618	79	.	5.73806	7.99162	4.70491	313
chrX	153774828	153775890	Astro_pvalue_1e-2_peak_354622	59	.	4.56656	5.99310	2.96334	825
chrX	153943158	153943413	Astro_pvalue_1e-2_peak_354623	66	.	4.83248	6.64852	3.52367	57
chrX	153962776	153963023	Astro_pvalue_1e-2_peak_354624	52	.	4.02707	5.25090	2.31704	206
chrX	153990723	153991434	Astro_pvalue_1e-2_peak_354627a	101	.	6.88421	10.18100	6.63452	275
chrX	153990723	153991434	Astro_pvalue_1e-2_peak_354627b	115	.	7.57263	11.56821	7.86133	441
chrX	154033537	154034202	Astro_pvalue_1e-2_peak_354628	81	.	5.63790	8.11244	4.80792	313
chrX	154254842	154255669	Astro_pvalue_1e-2_peak_354631	134	.	8.47398	13.41658	9.49542	356
chrX	154299114	154300022	Astro_pvalue_1e-2_peak_354635a	85	.	6.02183	8.59982	5.23759	497
chrX	154299114	154300022	Astro_pvalue_1e-2_peak_354635b	114	.	7.48615	11.43136	7.73941	658
chrX	154444389	154444876	Astro_pvalue_1e-2_peak_354636	104	.	6.96594	10.48530	6.90485	294
chrY	2709241	2709792	Astro_pvalue_1e-2_peak_354643	66	.	4.83248	6.64852	3.52367	504
chrY	2720204	2720474	Astro_pvalue_1e-2_peak_354645	96	.	6.44331	9.63392	6.14980	52
chrY	2802869	2804320	Astro_pvalue_1e-2_peak_354648a	63	.	4.61255	6.34433	3.26901	223
chrY	2802869	2804320	Astro_pvalue_1e-2_peak_354648b	72	.	5.05677	7.29556	4.09256	586
chrY	2802869	2804320	Astro_pvalue_1e-2_peak_354648c	105	.	6.47938	10.50362	6.92208	773
chrY	2802869	2804320	Astro_pvalue_1e-2_peak_354648d	83	.	5.53506	8.33769	5.00397	1111
chrY	2802869	2804320	Astro_pvalue_1e-2_peak_354648e	83	.	5.53506	8.33769	5.00397	1280
chrY	2826212	2826344	Astro_pvalue_1e-2_peak_354650	52	.	4.02707	5.25090	2.31704	72
chrY	2870994	2872342	Astro_pvalue_1e-2_peak_354656	48	.	3.84823	4.80658	1.96960	1091
chrY	2889326	2889759	Astro_pvalue_1e-2_peak_354659	43	.	3.62424	4.31930	1.56043	273
chrY	3396804	3396993	Astro_pvalue_1e-2_peak_354663	52	.	4.02707	5.25090	2.31704	139
chrY	4265815	4265917	Astro_pvalue_1e-2_peak_354675	52	.	4.02707	5.25090	2.31704	38
chrY	6800153	6800265	Astro_pvalue_1e-2_peak_354708	66	.	4.83248	6.64852	3.52367	61
chrY	6832993	6833121	Astro_pvalue_1e-2_peak_354714	52	.	4.02707	5.25090	2.31704	71
chrY	6953679	6953908	Astro_pvalue_1e-2_peak_354718	52	.	4.02707	5.25090	2.31704	158
chrY	7141809	7142529	Astro_pvalue_1e-2_peak_354723	74	.	5.47983	7.48129	4.25626	122
chrY	7593643	7594445	Astro_pvalue_1e-2_peak_354742	76	.	5.56328	7.64239	4.39741	421
chrY	7742289	7742396	Astro_pvalue_1e-2_peak_354754	50	.	3.93670	5.01899	2.14606	52
chrY	8414350	8414456	Astro_pvalue_1e-2_peak_354789	52	.	4.02707	5.25090	2.31704	49
chrY	8490544	8490658	Astro_pvalue_1e-2_peak_354801	43	.	3.62424	4.31930	1.56043	58
chrY	8491033	8491347	Astro_pvalue_1e-2_peak_354802	55	.	4.34909	5.52219	2.55300	68
chrY	8512417	8513296	Astro_pvalue_1e-2_peak_354803	69	.	5.12821	6.90473	3.74908	793
chrY	8524155	8524384	Astro_pvalue_1e-2_peak_354806	47	.	3.82673	4.75687	1.92880	43
chrY	8594686	8594952	Astro_pvalue_1e-2_peak_354812	47	.	3.82673	4.75687	1.92880	199
chrY	8601475	8601592	Astro_pvalue_1e-2_peak_354815	52	.	4.02707	5.25090	2.31704	44
chrY	8862183	8862358	Astro_pvalue_1e-2_peak_354829	52	.	4.02707	5.25090	2.31704	73
chrY	9406085	9406176	Astro_pvalue_1e-2_peak_354842	52	.	4.02707	5.25090	2.31704	45
chrY	9929744	9930195	Astro_pvalue_1e-2_peak_354849	40	.	3.51272	4.09787	1.37064	324
chrY	9943574	9944183	Astro_pvalue_1e-2_peak_354854	54	.	4.33920	5.42121	2.46571	461
chrY	9967362	9967618	Astro_pvalue_1e-2_peak_354860	46	.	3.89560	4.66210	1.84876	34
chrY	9968000	9968091	Astro_pvalue_1e-2_peak_354861	46	.	3.89560	4.66210	1.84876	35
chrY	9984545	9985785	Astro_pvalue_1e-2_peak_354866	42	.	3.38715	4.22806	1.48446	335
chrY	9994788	9995133	Astro_pvalue_1e-2_peak_354870	53	.	4.31965	5.38798	2.43485	287
chrY	10019272	10019627	Astro_pvalue_1e-2_peak_354882a	74	.	4.96648	7.43225	4.21189	39
chrY	10019272	10019627	Astro_pvalue_1e-2_peak_354882b	94	.	5.81178	9.42541	5.96860	150
chrY	10019939	10020024	Astro_pvalue_1e-2_peak_354883	72	.	4.87805	7.29091	4.08815	42
chrY	10025161	10025329	Astro_pvalue_1e-2_peak_354885	59	.	4.23289	5.99269	2.96334	114
chrY	10026688	10027036	Astro_pvalue_1e-2_peak_354886	68	.	4.61769	6.87304	3.72106	69
chrY	10029561	10029744	Astro_pvalue_1e-2_peak_354888	44	.	3.55310	4.48460	1.70026	144
chrY	10031411	10031527	Astro_pvalue_1e-2_peak_354889	111	.	6.42777	11.16053	7.50319	63
chrY	10033108	10033187	Astro_pvalue_1e-2_peak_354890	59	.	4.22103	5.97379	2.94910	39
chrY	10033531	10033631	Astro_pvalue_1e-2_peak_354891	98	.	5.85434	9.84458	6.33730	51
chrY	10035997	10036661	Astro_pvalue_1e-2_peak_354892a	99	.	6.16686	9.99964	6.47498	487
chrY	10035997	10036661	Astro_pvalue_1e-2_peak_354892b	133	.	7.51248	13.34480	9.43154	614
chrY	10037786	10037954	Astro_pvalue_1e-2_peak_354893	224	.	10.92299	22.41537	17.33537	86
chrY	10043025	10043841	Astro_pvalue_1e-2_peak_354894	74	.	5.35742	7.41268	4.19627	753
chrY	13133370	13133569	Astro_pvalue_1e-2_peak_354901	42	.	3.56761	4.20535	1.46358	126
chrY	13140510	13140596	Astro_pvalue_1e-2_peak_354905	41	.	3.57377	4.11763	1.38905	42
chrY	13142540	13142613	Astro_pvalue_1e-2_peak_354906	46	.	3.89560	4.66210	1.84876	39
chrY	13194878	13195866	Astro_pvalue_1e-2_peak_354907	51	.	3.98248	5.13441	2.24270	46
chrY	13219995	13220306	Astro_pvalue_1e-2_peak_354910	66	.	4.83248	6.64852	3.52367	176
chrY	13278065	13278177	Astro_pvalue_1e-2_peak_354921	52	.	4.02707	5.25090	2.31704	55
chrY	13301527	13301625	Astro_pvalue_1e-2_peak_354927	52	.	4.02707	5.25090	2.31704	50
chrY	13309110	13309589	Astro_pvalue_1e-2_peak_354928	42	.	3.60516	4.28055	1.52744	67
chrY	13328709	13328975	Astro_pvalue_1e-2_peak_354936	54	.	4.32620	5.47526	2.51169	210
chrY	13330290	13330368	Astro_pvalue_1e-2_peak_354937	45	.	3.74308	4.56981	1.77158	7
chrY	13401189	13401423	Astro_pvalue_1e-2_peak_354941	43	.	3.66300	4.39923	1.62789	62
chrY	13450717	13451524	Astro_pvalue_1e-2_peak_354954a	68	.	4.25248	6.82119	3.67721	214
chrY	13450717	13451524	Astro_pvalue_1e-2_peak_354954b	52	.	3.63691	5.25621	2.32019	333
chrY	13450717	13451524	Astro_pvalue_1e-2_peak_354954c	67	.	4.20585	6.73977	3.60298	609
chrY	13458179	13458531	Astro_pvalue_1e-2_peak_354955a	79	.	4.40232	7.95709	4.67523	49
chrY	13458179	13458531	Astro_pvalue_1e-2_peak_354955b	94	.	4.84694	9.44300	5.98506	300
chrY	13460461	13460559	Astro_pvalue_1e-2_peak_354956	72	.	3.78313	7.25067	4.05415	49
chrY	13460796	13461173	Astro_pvalue_1e-2_peak_354957a	72	.	3.79416	7.27472	4.07598	41
chrY	13460796	13461173	Astro_pvalue_1e-2_peak_354957b	253	.	7.73629	25.37403	19.89956	316
chrY	13464464	13465144	Astro_pvalue_1e-2_peak_354959a	57	.	2.97801	5.77996	2.77705	61
chrY	13464464	13465144	Astro_pvalue_1e-2_peak_354959b	40	.	2.49574	4.05841	1.33907	339
chrY	13465960	13466133	Astro_pvalue_1e-2_peak_354960	76	.	3.43544	7.62382	4.38279	140
chrY	13466413	13466910	Astro_pvalue_1e-2_peak_354961a	47	.	2.73114	4.79670	1.96404	160
chrY	13466413	13466910	Astro_pvalue_1e-2_peak_354961b	48	.	2.74845	4.83986	1.99957	456
chrY	13467878	13468539	Astro_pvalue_1e-2_peak_354962b	97	.	3.92225	9.71009	6.21866	269
chrY	13467878	13468539	Astro_pvalue_1e-2_peak_354962c	149	.	4.98139	14.90043	10.80584	399
chrY	13470020	13470146	Astro_pvalue_1e-2_peak_354963	46	.	2.79233	4.60832	1.80708	51
chrY	13476457	13477162	Astro_pvalue_1e-2_peak_354965a	68	.	3.58018	6.80243	3.65925	36
chrY	13476457	13477162	Astro_pvalue_1e-2_peak_354965b	94	.	4.26930	9.46050	5.99916	184
chrY	13476457	13477162	Astro_pvalue_1e-2_peak_354965c	47	.	2.93810	4.75545	1.92880	449
chrY	13478248	13478366	Astro_pvalue_1e-2_peak_354966	88	.	4.01880	8.86231	5.47063	53
chrY	13481360	13481628	Astro_pvalue_1e-2_peak_354970	76	.	3.54413	7.67582	4.42787	212
chrY	13481957	13482221	Astro_pvalue_1e-2_peak_354971	50	.	2.88735	5.00327	2.13658	234
chrY	13483324	13483445	Astro_pvalue_1e-2_peak_354972	47	.	2.79252	4.77885	1.94828	82
chrY	13484606	13484680	Astro_pvalue_1e-2_peak_354974	65	.	3.17905	6.50315	3.40764	34
chrY	13485248	13485705	Astro_pvalue_1e-2_peak_354975a	75	.	3.39290	7.50849	4.28032	216
chrY	13485248	13485705	Astro_pvalue_1e-2_peak_354975b	42	.	2.55522	4.20501	1.46358	409
chrY	13487707	13487870	Astro_pvalue_1e-2_peak_354976	75	.	3.67872	7.51943	4.29023	47
chrY	13488667	13490126	Astro_pvalue_1e-2_peak_354977a	56	.	3.24347	5.61089	2.63188	39
chrY	13488667	13490126	Astro_pvalue_1e-2_peak_354977c	92	.	4.29310	9.21885	5.78598	274
chrY	13488667	13490126	Astro_pvalue_1e-2_peak_354977d	42	.	2.84547	4.20827	1.46650	505
chrY	13488667	13490126	Astro_pvalue_1e-2_peak_354977e	98	.	4.58018	9.86117	6.35251	854
chrY	13488667	13490126	Astro_pvalue_1e-2_peak_354977f	101	.	4.73118	10.19108	6.64308	970
chrY	13488667	13490126	Astro_pvalue_1e-2_peak_354977g	127	.	5.40178	12.70947	8.87203	1061
chrY	13488667	13490126	Astro_pvalue_1e-2_peak_354977i	54	.	3.35211	5.40714	2.45302	1426
chrY	13650412	13651103	Astro_pvalue_1e-2_peak_354982a	102	.	6.91898	10.24874	6.69370	209
chrY	13650412	13651103	Astro_pvalue_1e-2_peak_354982b	103	.	6.95410	10.31766	6.75537	469
chrY	13658832	13658921	Astro_pvalue_1e-2_peak_354984	57	.	4.44313	5.71997	2.72497	42
chrY	13659258	13659671	Astro_pvalue_1e-2_peak_354985	55	.	4.37222	5.57009	2.59376	132
chrY	13667369	13667465	Astro_pvalue_1e-2_peak_354988	104	.	7.02543	10.45915	6.88214	45
chrY	13669583	13669944	Astro_pvalue_1e-2_peak_354989	44	.	3.68270	4.44048	1.66328	40
chrY	13677806	13677883	Astro_pvalue_1e-2_peak_354992	50	.	4.10987	5.05183	2.17501	38
chrY	13680985	13681240	Astro_pvalue_1e-2_peak_354993	114	.	7.53476	11.49467	7.79703	41
chrY	13686684	13687946	Astro_pvalue_1e-2_peak_354995	67	.	4.99168	6.73000	3.59630	322
chrY	13689803	13689980	Astro_pvalue_1e-2_peak_354996	72	.	5.20888	7.28466	4.08220	133
chrY	13694702	13695261	Astro_pvalue_1e-2_peak_354997a	106	.	7.09824	10.60580	7.01187	299
chrY	13694702	13695261	Astro_pvalue_1e-2_peak_354997b	106	.	7.09824	10.60580	7.01187	400
chrY	13705512	13705834	Astro_pvalue_1e-2_peak_354998	81	.	5.63790	8.11244	4.80792	49
chrY	13706095	13706171	Astro_pvalue_1e-2_peak_354999	52	.	4.02707	5.25090	2.31704	33
chrY	13801074	13801178	Astro_pvalue_1e-2_peak_355003	41	.	3.54912	4.16884	1.43194	60
chrY	13802035	13802371	Astro_pvalue_1e-2_peak_355004	103	.	6.98959	10.38778	6.81850	287
chrY	13804803	13804895	Astro_pvalue_1e-2_peak_355005	71	.	5.29451	7.13485	3.95221	46
chrY	13809723	13810357	Astro_pvalue_1e-2_peak_355006	55	.	4.39892	5.52352	2.55333	566
chrY	13813190	13813771	Astro_pvalue_1e-2_peak_355007	52	.	4.26206	5.29078	2.35137	315
chrY	13818768	13818849	Astro_pvalue_1e-2_peak_355008	67	.	5.07393	6.79101	3.64874	36
chrY	13824795	13825244	Astro_pvalue_1e-2_peak_355011	106	.	7.13521	10.68118	7.07816	259
chrY	13833053	13833421	Astro_pvalue_1e-2_peak_355013a	97	.	6.65026	9.73652	6.24028	72
chrY	13833053	13833421	Astro_pvalue_1e-2_peak_355013b	60	.	4.67789	6.01958	2.98663	299
chrY	13839204	13839370	Astro_pvalue_1e-2_peak_355014	46	.	3.89560	4.66210	1.84876	37
chrY	13841485	13841563	Astro_pvalue_1e-2_peak_355015	55	.	4.43965	5.59403	2.61553	38
chrY	13842719	13843101	Astro_pvalue_1e-2_peak_355016	44	.	3.75328	4.41611	1.64304	101
chrY	13846297	13846564	Astro_pvalue_1e-2_peak_355017	55	.	4.41919	5.55854	2.58565	228
chrY	13851387	13851775	Astro_pvalue_1e-2_peak_355018	180	.	10.30490	18.00118	13.51310	332
chrY	13856549	13857096	Astro_pvalue_1e-2_peak_355019	60	.	4.66364	6.04417	3.00954	228
chrY	13859943	13860138	Astro_pvalue_1e-2_peak_355020	63	.	4.82800	6.31767	3.24533	71
chrY	13861416	13861707	Astro_pvalue_1e-2_peak_355021	49	.	4.06339	4.96293	2.10084	136
chrY	13866216	13867069	Astro_pvalue_1e-2_peak_355022	96	.	6.52354	9.67276	6.18446	811
chrY	13868407	13868483	Astro_pvalue_1e-2_peak_355023	42	.	3.66950	4.27531	1.52535	39
chrY	13869423	13869912	Astro_pvalue_1e-2_peak_355024	53	.	4.28108	5.32278	2.37903	91
chrY	14389847	14390320	Astro_pvalue_1e-2_peak_355041a	76	.	5.56328	7.64239	4.39741	44
chrY	14389847	14390320	Astro_pvalue_1e-2_peak_355041b	63	.	4.84329	6.33054	3.25555	152
chrY	14532765	14533198	Astro_pvalue_1e-2_peak_355049	52	.	4.02707	5.25090	2.31704	256
chrY	14676952	14677035	Astro_pvalue_1e-2_peak_355056	52	.	4.02707	5.25090	2.31704	39
chrY	14773564	14774526	Astro_pvalue_1e-2_peak_355062	117	.	7.64951	11.71906	7.99395	649
chrY	15016578	15016889	Astro_pvalue_1e-2_peak_355069a	78	.	5.65575	7.84397	4.57548	57
chrY	15016578	15016889	Astro_pvalue_1e-2_peak_355069b	129	.	8.13212	12.93255	9.06735	173
chrY	15277041	15277123	Astro_pvalue_1e-2_peak_355076	52	.	4.02707	5.25090	2.31704	40
chrY	15451637	15452161	Astro_pvalue_1e-2_peak_355082	163	.	9.73899	16.34790	12.07324	407
chrY	15590451	15592116	Astro_pvalue_1e-2_peak_355084a	73	.	5.38406	7.37745	4.16478	1111
chrY	15590451	15592116	Astro_pvalue_1e-2_peak_355084b	73	.	5.36065	7.33802	4.12993	1485
chrY	15590451	15592116	Astro_pvalue_1e-2_peak_355084c	136	.	8.41195	13.69620	9.74480	1594
chrY	15815351	15816522	Astro_pvalue_1e-2_peak_355090	119	.	7.57841	11.97314	8.21906	459
chrY	15817156	15817338	Astro_pvalue_1e-2_peak_355091	40	.	3.54296	4.06755	1.34448	46
chrY	15840138	15840434	Astro_pvalue_1e-2_peak_355092	52	.	4.02707	5.25090	2.31704	39
chrY	15841211	15841299	Astro_pvalue_1e-2_peak_355094	66	.	4.83248	6.64852	3.52367	44
chrY	16635916	16637054	Astro_pvalue_1e-2_peak_355125	45	.	3.80542	4.50517	1.71890	792
chrY	16912947	16913264	Astro_pvalue_1e-2_peak_355137	65	.	4.80692	6.58071	3.47254	233
chrY	16934139	16934663	Astro_pvalue_1e-2_peak_355138	121	.	7.82830	12.17390	8.39915	225
chrY	16953980	16954438	Astro_pvalue_1e-2_peak_355141	51	.	4.00577	5.19473	2.29427	100
chrY	17434164	17434278	Astro_pvalue_1e-2_peak_355160	52	.	4.02707	5.25090	2.31704	57
chrY	17536192	17536861	Astro_pvalue_1e-2_peak_355165	52	.	4.02707	5.25090	2.31704	281
chrY	17567586	17568185	Astro_pvalue_1e-2_peak_355167	47	.	3.82673	4.75687	1.92880	441
chrY	17645457	17645559	Astro_pvalue_1e-2_peak_355169	52	.	4.02707	5.25090	2.31704	52
chrY	18751851	18751930	Astro_pvalue_1e-2_peak_355205	50	.	3.93670	5.01899	2.14606	39
chrY	19345493	19345898	Astro_pvalue_1e-2_peak_355236	75	.	5.41796	7.55548	4.32101	334
chrY	20820491	20820583	Astro_pvalue_1e-2_peak_355246	52	.	4.02707	5.25090	2.31704	43
chrY	21154657	21154979	Astro_pvalue_1e-2_peak_355251	58	.	4.51637	5.88004	2.86532	252
chrY	21159795	21160175	Astro_pvalue_1e-2_peak_355252	48	.	3.86997	4.85757	2.01230	55
chrY	21237346	21238350	Astro_pvalue_1e-2_peak_355258	64	.	4.91461	6.46443	3.37314	768
chrY	21238715	21239506	Astro_pvalue_1e-2_peak_355259	65	.	4.93675	6.50227	3.40676	586
chrY	21728663	21729847	Astro_pvalue_1e-2_peak_355278a	160	.	9.36713	16.00820	11.77509	386
chrY	21728663	21729847	Astro_pvalue_1e-2_peak_355278b	95	.	6.43990	9.53135	6.06205	624
chrY	21906220	21907070	Astro_pvalue_1e-2_peak_355288	48	.	4.00962	4.86629	2.01931	244
chrY	22737043	22737943	Astro_pvalue_1e-2_peak_355320a	159	.	9.32727	15.93990	11.71648	536
chrY	22737043	22737943	Astro_pvalue_1e-2_peak_355320b	70	.	5.20231	7.07421	3.89949	683
chrY	23760143	23760654	Astro_pvalue_1e-2_peak_355345	54	.	4.30354	5.42925	2.47078	465
chrY	23764619	23764918	Astro_pvalue_1e-2_peak_355347	69	.	5.15578	6.96338	3.80032	59
chrY	23975301	23975731	Astro_pvalue_1e-2_peak_355354	86	.	6.07369	8.60186	5.23813	88
chrY	23989771	23990331	Astro_pvalue_1e-2_peak_355357	63	.	4.72404	6.36848	3.28934	60
chrY	28784387	28784854	Astro_pvalue_1e-2_peak_355378	49	.	4.06339	4.96293	2.10084	63
chrY	28785568	28786060	Astro_pvalue_1e-2_peak_355379a	80	.	5.70809	8.09415	4.79627	232
chrY	28785568	28786060	Astro_pvalue_1e-2_peak_355379b	48	.	4.01238	4.88040	2.03229	438
chrY	28787893	28788085	Astro_pvalue_1e-2_peak_355381	69	.	5.13728	6.96717	3.80346	150
chrY	28798912	28799106	Astro_pvalue_1e-2_peak_355386	42	.	3.60516	4.28055	1.52744	155
chrY	28799774	28799930	Astro_pvalue_1e-2_peak_355387	42	.	3.56761	4.20535	1.46358	40
chrY	28800239	28800333	Astro_pvalue_1e-2_peak_355388	41	.	3.54912	4.16884	1.43194	53
chrY	28808121	28808225	Astro_pvalue_1e-2_peak_355390	47	.	3.80546	4.70840	1.88773	43
chrY	28816554	28817778	Astro_pvalue_1e-2_peak_355394a	65	.	4.89263	6.57041	3.46677	267
chrY	28816554	28817778	Astro_pvalue_1e-2_peak_355394b	65	.	4.89263	6.57041	3.46677	685
chrY	28816554	28817778	Astro_pvalue_1e-2_peak_355394c	76	.	5.43626	7.64991	4.40403	813
chrY	28816554	28817778	Astro_pvalue_1e-2_peak_355394d	55	.	4.34901	5.53586	2.56475	1046
chrY	58827343	58827441	Astro_pvalue_1e-2_peak_355395	144	.	8.85955	14.48325	10.43633	51
chrY	58848163	58848248	Astro_pvalue_1e-2_peak_355397	52	.	4.02707	5.25090	2.31704	41
chrY	58856074	58856173	Astro_pvalue_1e-2_peak_355398	289	.	15.30287	28.90599	23.01939	50
chrY	58862725	58862824	Astro_pvalue_1e-2_peak_355399	144	.	8.85955	14.48325	10.43633	46
chrY	58883645	58883734	Astro_pvalue_1e-2_peak_355400	66	.	4.83248	6.64852	3.52367	43
chrY	58968246	58968462	Astro_pvalue_1e-2_peak_355401	40	.	3.49479	4.06336	1.34109	50
chrY	58978983	58979645	Astro_pvalue_1e-2_peak_355402a	40	.	2.84029	4.02697	1.31166	59
chrY	58978983	58979645	Astro_pvalue_1e-2_peak_355402b	51	.	3.20568	5.11669	2.23094	524
chrY	58985053	58985724	Astro_pvalue_1e-2_peak_355403a	79	.	4.24408	7.94092	4.66036	48
chrY	58985053	58985724	Astro_pvalue_1e-2_peak_355403b	58	.	3.55509	5.80216	2.79784	155
chrY	58985053	58985724	Astro_pvalue_1e-2_peak_355403c	40	.	2.94601	4.04938	1.33006	632
chrY	58989822	58990063	Astro_pvalue_1e-2_peak_355404a	43	.	3.09000	4.30700	1.55155	57
chrY	58993341	58993421	Astro_pvalue_1e-2_peak_355405	63	.	3.97073	6.32474	3.25216	36
chrY	58993960	58995024	Astro_pvalue_1e-2_peak_355406a	44	.	3.27586	4.43424	1.66082	42
chrY	58996531	58997179	Astro_pvalue_1e-2_peak_355407	65	.	4.24019	6.52656	3.42633	603
```
