## Supplementary material for "Single nucleus multi-omics links human cortical cell regulatory genome diversity to disease risk variants": Table S10: CGE_VIP_qvalue_0.05_peaks.narrowPeak (part 4 of 9)

```
chr17	26663385	26663556	CGE_VIP_pvalue_1e-2_peak_387505	52	.	4.02933	5.25693	2.03502	43
chr17	26684154	26685207	CGE_VIP_pvalue_1e-2_peak_387511	52	.	3.60523	5.26053	2.03502	480
chr17	26708071	26708456	CGE_VIP_pvalue_1e-2_peak_387522	56	.	3.67782	5.64059	2.32305	327
chr17	26720269	26720358	CGE_VIP_pvalue_1e-2_peak_387532	40	.	2.77701	4.09011	1.33994	43
chr17	26732130	26732487	CGE_VIP_pvalue_1e-2_peak_387534	43	.	3.36191	4.33276	1.37400	265
chr17	26879627	26879812	CGE_VIP_pvalue_1e-2_peak_387563	94	.	6.06954	9.46183	5.32232	126
chr17	26898224	26898926	CGE_VIP_pvalue_1e-2_peak_387568	66	.	4.44800	6.65517	3.08244	467
chr17	26903767	26904397	CGE_VIP_pvalue_1e-2_peak_387569	84	.	5.37249	8.49611	4.54496	266
chr17	26926012	26926513	CGE_VIP_pvalue_1e-2_peak_387572	81	.	4.70356	8.10439	4.23184	129
chr17	26939599	26939700	CGE_VIP_pvalue_1e-2_peak_387575	44	.	2.82213	4.40009	1.37400	49
chr17	26941102	26941478	CGE_VIP_pvalue_1e-2_peak_387577	44	.	2.82213	4.40009	1.37400	264
chr17	26971880	26972520	CGE_VIP_pvalue_1e-2_peak_387581	75	.	4.62834	7.58464	3.81915	387
chr17	26988773	26989323	CGE_VIP_pvalue_1e-2_peak_387585	62	.	3.76284	6.20402	2.72876	480
chr17	27025801	27025913	CGE_VIP_pvalue_1e-2_peak_387588	44	.	2.82213	4.40009	1.37400	55
chr17	27038316	27038568	CGE_VIP_pvalue_1e-2_peak_387591	123	.	7.21045	12.33245	7.66683	121
chr17	27046442	27047054	CGE_VIP_pvalue_1e-2_peak_387594	88	.	5.88334	8.82639	4.81330	311
chr17	27055607	27056079	CGE_VIP_pvalue_1e-2_peak_387598	56	.	3.67782	5.64059	2.32305	140
chr17	27070863	27071153	CGE_VIP_pvalue_1e-2_peak_387603	44	.	2.82213	4.40009	1.37400	222
chr17	27077211	27077404	CGE_VIP_pvalue_1e-2_peak_387608	42	.	2.79590	4.21192	1.37400	77
chr17	27128100	27128257	CGE_VIP_pvalue_1e-2_peak_387621	44	.	2.82213	4.40009	1.37400	120
chr17	27139576	27139783	CGE_VIP_pvalue_1e-2_peak_387625	44	.	2.82213	4.40009	1.37400	47
chr17	27169552	27170132	CGE_VIP_pvalue_1e-2_peak_387637	42	.	2.79590	4.21192	1.37400	72
chr17	27223937	27224016	CGE_VIP_pvalue_1e-2_peak_387655	43	.	2.81505	4.34682	1.37400	38
chr17	27229654	27230261	CGE_VIP_pvalue_1e-2_peak_387658	62	.	3.76284	6.20402	2.72876	133
chr17	27260158	27260297	CGE_VIP_pvalue_1e-2_peak_387668	44	.	2.82213	4.40009	1.37400	68
chr17	27276391	27276464	CGE_VIP_pvalue_1e-2_peak_387672	42	.	3.32116	4.20906	1.37400	34
chr17	27288465	27288540	CGE_VIP_pvalue_1e-2_peak_387678	43	.	2.81505	4.34682	1.37400	36
chr17	27295348	27295465	CGE_VIP_pvalue_1e-2_peak_387683	52	.	3.60523	5.26053	2.03502	57
chr17	27320017	27320137	CGE_VIP_pvalue_1e-2_peak_387703	42	.	2.79590	4.21192	1.37400	59
chr17	27332379	27332473	CGE_VIP_pvalue_1e-2_peak_387711	40	.	2.77701	4.09011	1.33994	46
chr17	27370089	27370221	CGE_VIP_pvalue_1e-2_peak_387731	44	.	2.82213	4.40009	1.37400	65
chr17	27429836	27430169	CGE_VIP_pvalue_1e-2_peak_387757	44	.	2.82213	4.40009	1.37400	67
chr17	27451253	27451391	CGE_VIP_pvalue_1e-2_peak_387769	62	.	3.76284	6.20402	2.72876	71
chr17	27459716	27460394	CGE_VIP_pvalue_1e-2_peak_387772	43	.	2.81505	4.34682	1.37400	607
chr17	27476025	27476403	CGE_VIP_pvalue_1e-2_peak_387782	61	.	3.75340	6.13275	2.69438	63
chr17	27488935	27489065	CGE_VIP_pvalue_1e-2_peak_387787	44	.	2.82213	4.40009	1.37400	64
chr17	27620824	27621514	CGE_VIP_pvalue_1e-2_peak_387815	53	.	3.62911	5.37785	2.12795	393
chr17	27670216	27670355	CGE_VIP_pvalue_1e-2_peak_387824	44	.	2.82213	4.40009	1.37400	68
chr17	27704213	27704524	CGE_VIP_pvalue_1e-2_peak_387831	44	.	2.82213	4.40009	1.37400	270
chr17	27717087	27717933	CGE_VIP_pvalue_1e-2_peak_387835	86	.	5.40784	8.66157	4.67720	195
chr17	27734861	27734946	CGE_VIP_pvalue_1e-2_peak_387842	44	.	2.82213	4.40009	1.37400	41
chr17	27895354	27895440	CGE_VIP_pvalue_1e-2_peak_387883	44	.	2.82213	4.40009	1.37400	42
chr17	27903847	27903936	CGE_VIP_pvalue_1e-2_peak_387887	43	.	2.81505	4.34682	1.37400	43
chr17	27909822	27910136	CGE_VIP_pvalue_1e-2_peak_387891	40	.	2.77701	4.09011	1.33994	65
chr17	27910338	27910429	CGE_VIP_pvalue_1e-2_peak_387892	40	.	2.77701	4.09011	1.33994	44
chr17	27933262	27933398	CGE_VIP_pvalue_1e-2_peak_387907	44	.	2.82213	4.40009	1.37400	67
chr17	27940618	27940920	CGE_VIP_pvalue_1e-2_peak_387909	46	.	3.44649	4.61288	1.54212	236
chr17	27952029	27952277	CGE_VIP_pvalue_1e-2_peak_387917	42	.	2.79590	4.21192	1.37400	185
chr17	28107042	28107116	CGE_VIP_pvalue_1e-2_peak_387948	44	.	2.82213	4.40009	1.37400	36
chr17	28189938	28190071	CGE_VIP_pvalue_1e-2_peak_387970	44	.	2.82213	4.40009	1.37400	65
chr17	28256860	28257318	CGE_VIP_pvalue_1e-2_peak_387978	42	.	2.79590	4.21192	1.37400	419
chr17	28258475	28258609	CGE_VIP_pvalue_1e-2_peak_387980	42	.	2.79590	4.21192	1.37400	83
chr17	28570906	28571003	CGE_VIP_pvalue_1e-2_peak_388022	44	.	2.82213	4.40009	1.37400	47
chr17	28645235	28645322	CGE_VIP_pvalue_1e-2_peak_388035	44	.	2.82213	4.40009	1.37400	42
chr17	28703988	28704115	CGE_VIP_pvalue_1e-2_peak_388043	72	.	4.56663	7.22716	3.53889	60
chr17	28715073	28715173	CGE_VIP_pvalue_1e-2_peak_388049	43	.	2.81505	4.34682	1.37400	49
chr17	28803999	28804567	CGE_VIP_pvalue_1e-2_peak_388073	44	.	2.82213	4.40009	1.37400	328
chr17	28973632	28973759	CGE_VIP_pvalue_1e-2_peak_388104	44	.	2.82213	4.40009	1.37400	62
chr17	28995177	28995294	CGE_VIP_pvalue_1e-2_peak_388107	44	.	2.82213	4.40009	1.37400	57
chr17	29035753	29036075	CGE_VIP_pvalue_1e-2_peak_388117	46	.	3.44649	4.61288	1.54212	137
chr17	29151643	29152045	CGE_VIP_pvalue_1e-2_peak_388152	44	.	2.82213	4.40009	1.37400	334
chr17	29158594	29159100	CGE_VIP_pvalue_1e-2_peak_388154	44	.	2.82213	4.40009	1.37400	456
chr17	29230321	29230475	CGE_VIP_pvalue_1e-2_peak_388160	43	.	2.81505	4.34682	1.37400	86
chr17	29233136	29233600	CGE_VIP_pvalue_1e-2_peak_388161	61	.	3.75340	6.13275	2.69438	172
chr17	29371813	29372031	CGE_VIP_pvalue_1e-2_peak_388173	44	.	2.82213	4.40009	1.37400	68
chr17	29421807	29422489	CGE_VIP_pvalue_1e-2_peak_388187	40	.	2.77701	4.09011	1.33994	619
chr17	29454930	29455008	CGE_VIP_pvalue_1e-2_peak_388201	44	.	2.82213	4.40009	1.37400	38
chr17	29515678	29515768	CGE_VIP_pvalue_1e-2_peak_388213	44	.	2.82213	4.40009	1.37400	44
chr17	29581646	29581793	CGE_VIP_pvalue_1e-2_peak_388232	44	.	2.82213	4.40009	1.37400	38
chr17	29652019	29652149	CGE_VIP_pvalue_1e-2_peak_388246	44	.	2.82213	4.40009	1.37400	64
chr17	29701429	29701503	CGE_VIP_pvalue_1e-2_peak_388257	44	.	2.82213	4.40009	1.37400	36
chr17	29713729	29713832	CGE_VIP_pvalue_1e-2_peak_388261	61	.	3.75340	6.13275	2.69438	54
chr17	29719463	29719562	CGE_VIP_pvalue_1e-2_peak_388266	42	.	2.79590	4.21192	1.37400	48
chr17	29740865	29741405	CGE_VIP_pvalue_1e-2_peak_388276	43	.	2.81505	4.34682	1.37400	247
chr17	29760927	29761239	CGE_VIP_pvalue_1e-2_peak_388287	44	.	2.82213	4.40009	1.37400	243
chr17	29814849	29815165	CGE_VIP_pvalue_1e-2_peak_388302	44	.	2.82213	4.40009	1.37400	155
chr17	29827348	29827426	CGE_VIP_pvalue_1e-2_peak_388308	44	.	2.82213	4.40009	1.37400	38
chr17	29838234	29838342	CGE_VIP_pvalue_1e-2_peak_388313	40	.	2.77701	4.09011	1.33994	53
chr17	29849486	29849602	CGE_VIP_pvalue_1e-2_peak_388320	44	.	2.82213	4.40009	1.37400	57
chr17	29852480	29852611	CGE_VIP_pvalue_1e-2_peak_388321	44	.	2.82213	4.40009	1.37400	64
chr17	29853442	29853520	CGE_VIP_pvalue_1e-2_peak_388322	44	.	2.82213	4.40009	1.37400	38
chr17	29876686	29877392	CGE_VIP_pvalue_1e-2_peak_388332	65	.	4.41930	6.53368	2.98677	339
chr17	29885912	29886270	CGE_VIP_pvalue_1e-2_peak_388334	44	.	2.82213	4.40009	1.37400	60
chr17	29920824	29921138	CGE_VIP_pvalue_1e-2_peak_388338	57	.	3.70268	5.78921	2.43427	267
chr17	29937327	29937434	CGE_VIP_pvalue_1e-2_peak_388348	44	.	2.82213	4.40009	1.37400	52
chr17	30022913	30023091	CGE_VIP_pvalue_1e-2_peak_388359	44	.	2.82213	4.40009	1.37400	42
chr17	30023369	30023468	CGE_VIP_pvalue_1e-2_peak_388360	44	.	2.82213	4.40009	1.37400	48
chr17	30186389	30186602	CGE_VIP_pvalue_1e-2_peak_388390	42	.	2.79590	4.21192	1.37400	53
chr17	30228547	30229035	CGE_VIP_pvalue_1e-2_peak_388400	62	.	3.76284	6.20402	2.72876	374
chr17	30263179	30263403	CGE_VIP_pvalue_1e-2_peak_388402	43	.	2.81505	4.34682	1.37400	42
chr17	30263896	30264204	CGE_VIP_pvalue_1e-2_peak_388404	43	.	2.81505	4.34682	1.37400	53
chr17	30334397	30334474	CGE_VIP_pvalue_1e-2_peak_388417	44	.	2.82213	4.40009	1.37400	37
chr17	30425733	30426027	CGE_VIP_pvalue_1e-2_peak_388439	44	.	2.82213	4.40009	1.37400	38
chr17	30454582	30454939	CGE_VIP_pvalue_1e-2_peak_388447	59	.	3.72787	5.95225	2.55783	63
chr17	30469089	30469482	CGE_VIP_pvalue_1e-2_peak_388455	42	.	2.79590	4.21192	1.37400	327
chr17	30580232	30580354	CGE_VIP_pvalue_1e-2_peak_388487	44	.	2.82213	4.40009	1.37400	60
chr17	30608467	30608605	CGE_VIP_pvalue_1e-2_peak_388507	42	.	2.79590	4.21192	1.37400	68
chr17	30654734	30655178	CGE_VIP_pvalue_1e-2_peak_388524	44	.	2.82213	4.40009	1.37400	71
chr17	30668917	30669578	CGE_VIP_pvalue_1e-2_peak_388528	42	.	2.79590	4.21192	1.37400	138
chr17	30676696	30676838	CGE_VIP_pvalue_1e-2_peak_388531	44	.	2.82213	4.40009	1.37400	70
chr17	30677074	30677308	CGE_VIP_pvalue_1e-2_peak_388532	44	.	2.82213	4.40009	1.37400	180
chr17	30716202	30716280	CGE_VIP_pvalue_1e-2_peak_388537	44	.	2.82213	4.40009	1.37400	38
chr17	30771304	30771829	CGE_VIP_pvalue_1e-2_peak_388551	125	.	7.70614	12.59988	7.88275	191
chr17	30794722	30794797	CGE_VIP_pvalue_1e-2_peak_388555	44	.	2.82213	4.40009	1.37400	36
chr17	30813529	30814058	CGE_VIP_pvalue_1e-2_peak_388560	52	.	4.19375	5.21198	2.00639	187
chr17	30823066	30823285	CGE_VIP_pvalue_1e-2_peak_388565	43	.	2.81505	4.34682	1.37400	37
chr17	30846350	30846718	CGE_VIP_pvalue_1e-2_peak_388575	46	.	3.44649	4.61288	1.54212	70
chr17	30873140	30873478	CGE_VIP_pvalue_1e-2_peak_388581	57	.	3.70268	5.78921	2.43427	171
chr17	30986351	30986585	CGE_VIP_pvalue_1e-2_peak_388618	44	.	2.82213	4.40009	1.37400	189
chr17	31149458	31149966	CGE_VIP_pvalue_1e-2_peak_388648a	94	.	6.49266	9.44705	5.31333	55
chr17	31149458	31149966	CGE_VIP_pvalue_1e-2_peak_388648b	208	.	11.68679	20.84246	14.68283	262
chr17	31149458	31149966	CGE_VIP_pvalue_1e-2_peak_388648c	178	.	10.38826	17.82035	12.12152	354
chr17	31204245	31204488	CGE_VIP_pvalue_1e-2_peak_388659	61	.	3.75340	6.13275	2.69438	69
chr17	31314175	31314319	CGE_VIP_pvalue_1e-2_peak_388678	44	.	2.82213	4.40009	1.37400	71
chr17	31317958	31318157	CGE_VIP_pvalue_1e-2_peak_388681	44	.	2.82213	4.40009	1.37400	146
chr17	31360873	31361191	CGE_VIP_pvalue_1e-2_peak_388695	44	.	2.82213	4.40009	1.37400	262
chr17	31365875	31366007	CGE_VIP_pvalue_1e-2_peak_388698	42	.	2.79590	4.21192	1.37400	65
chr17	31367077	31367273	CGE_VIP_pvalue_1e-2_peak_388699	44	.	2.82213	4.40009	1.37400	136
chr17	31386083	31386221	CGE_VIP_pvalue_1e-2_peak_388704	44	.	2.82213	4.40009	1.37400	68
chr17	31422813	31423128	CGE_VIP_pvalue_1e-2_peak_388713	62	.	3.76284	6.20402	2.72876	243
chr17	31451175	31451257	CGE_VIP_pvalue_1e-2_peak_388725	44	.	2.82213	4.40009	1.37400	40
chr17	31500810	31500998	CGE_VIP_pvalue_1e-2_peak_388742	44	.	2.82213	4.40009	1.37400	66
chr17	31508950	31509189	CGE_VIP_pvalue_1e-2_peak_388745	44	.	2.82213	4.40009	1.37400	167
chr17	31545993	31546428	CGE_VIP_pvalue_1e-2_peak_388763	55	.	3.65330	5.50407	2.22166	136
chr17	31556667	31556771	CGE_VIP_pvalue_1e-2_peak_388771	44	.	2.82213	4.40009	1.37400	51
chr17	31562218	31562796	CGE_VIP_pvalue_1e-2_peak_388774	69	.	4.50653	6.92169	3.29372	281
chr17	31589406	31589564	CGE_VIP_pvalue_1e-2_peak_388788	44	.	2.82213	4.40009	1.37400	39
chr17	31619696	31620034	CGE_VIP_pvalue_1e-2_peak_388797	71	.	5.01211	7.16245	3.48683	45
chr17	31638376	31638511	CGE_VIP_pvalue_1e-2_peak_388802	44	.	2.82213	4.40009	1.37400	66
chr17	31648269	31648576	CGE_VIP_pvalue_1e-2_peak_388806	44	.	2.82213	4.40009	1.37400	33
chr17	31671034	31671126	CGE_VIP_pvalue_1e-2_peak_388813	44	.	2.82213	4.40009	1.37400	45
chr17	31683481	31683728	CGE_VIP_pvalue_1e-2_peak_388818	43	.	2.81505	4.34682	1.37400	71
chr17	31710570	31710894	CGE_VIP_pvalue_1e-2_peak_388828	57	.	3.70268	5.78921	2.43427	200
chr17	31738025	31738401	CGE_VIP_pvalue_1e-2_peak_388840	44	.	2.82213	4.40009	1.37400	41
chr17	31751319	31751576	CGE_VIP_pvalue_1e-2_peak_388844	44	.	2.82213	4.40009	1.37400	215
chr17	31797024	31797269	CGE_VIP_pvalue_1e-2_peak_388859	70	.	4.53638	7.06887	3.41222	191
chr17	31808575	31808684	CGE_VIP_pvalue_1e-2_peak_388863	40	.	2.77701	4.09011	1.33994	53
chr17	31866529	31866879	CGE_VIP_pvalue_1e-2_peak_388885	44	.	2.82213	4.40009	1.37400	297
chr17	31959415	31959516	CGE_VIP_pvalue_1e-2_peak_388923	42	.	2.79590	4.21192	1.37400	49
chr17	32001795	32001971	CGE_VIP_pvalue_1e-2_peak_388940	44	.	2.82213	4.40009	1.37400	34
chr17	32078003	32078372	CGE_VIP_pvalue_1e-2_peak_388954	57	.	3.70268	5.78921	2.43427	60
chr17	32125602	32125932	CGE_VIP_pvalue_1e-2_peak_388969	44	.	2.82213	4.40009	1.37400	40
chr17	32191962	32192497	CGE_VIP_pvalue_1e-2_peak_388989	44	.	2.82213	4.40009	1.37400	467
chr17	32276304	32276426	CGE_VIP_pvalue_1e-2_peak_389018	43	.	2.81505	4.34682	1.37400	60
chr17	32303647	32304278	CGE_VIP_pvalue_1e-2_peak_389030	52	.	3.60523	5.26053	2.03502	454
chr17	32309062	32309296	CGE_VIP_pvalue_1e-2_peak_389031	44	.	3.40368	4.46677	1.42842	67
chr17	32333412	32333553	CGE_VIP_pvalue_1e-2_peak_389039	44	.	2.82213	4.40009	1.37400	69
chr17	32366017	32366509	CGE_VIP_pvalue_1e-2_peak_389050	44	.	2.82213	4.40009	1.37400	61
chr17	32391636	32392007	CGE_VIP_pvalue_1e-2_peak_389065	44	.	2.82213	4.40009	1.37400	312
chr17	32406196	32406396	CGE_VIP_pvalue_1e-2_peak_389071	40	.	2.77701	4.09011	1.33994	44
chr17	32427092	32427662	CGE_VIP_pvalue_1e-2_peak_389078	43	.	2.81505	4.34682	1.37400	297
chr17	32445687	32446042	CGE_VIP_pvalue_1e-2_peak_389087	44	.	2.82213	4.40009	1.37400	307
chr17	32457259	32457384	CGE_VIP_pvalue_1e-2_peak_389093	44	.	2.82213	4.40009	1.37400	61
chr17	32482296	32482708	CGE_VIP_pvalue_1e-2_peak_389106	48	.	3.84823	4.80658	1.69398	343
chr17	32483830	32484241	CGE_VIP_pvalue_1e-2_peak_389107	49	.	3.89196	4.90993	1.77456	46
chr17	32489938	32490039	CGE_VIP_pvalue_1e-2_peak_389108	43	.	2.81505	4.34682	1.37400	49
chr17	32490857	32491110	CGE_VIP_pvalue_1e-2_peak_389110	44	.	2.82213	4.40009	1.37400	187
chr17	32527173	32527322	CGE_VIP_pvalue_1e-2_peak_389117	44	.	2.82213	4.40009	1.37400	57
chr17	32579547	32579842	CGE_VIP_pvalue_1e-2_peak_389135	42	.	2.79590	4.21192	1.37400	66
chr17	32644067	32644151	CGE_VIP_pvalue_1e-2_peak_389144	44	.	2.82213	4.40009	1.37400	41
chr17	32709936	32710328	CGE_VIP_pvalue_1e-2_peak_389160	44	.	2.82213	4.40009	1.37400	60
chr17	32745398	32745750	CGE_VIP_pvalue_1e-2_peak_389166	44	.	2.82213	4.40009	1.37400	307
chr17	32771102	32771175	CGE_VIP_pvalue_1e-2_peak_389180	45	.	3.42495	4.53818	1.48232	36
chr17	32791136	32791508	CGE_VIP_pvalue_1e-2_peak_389190	50	.	3.55840	5.04815	1.87737	177
chr17	32802540	32802628	CGE_VIP_pvalue_1e-2_peak_389199	42	.	2.79590	4.21192	1.37400	43
chr17	32809906	32810613	CGE_VIP_pvalue_1e-2_peak_389204	48	.	3.51278	4.85998	1.73113	650
chr17	32906240	32907464	CGE_VIP_pvalue_1e-2_peak_389231	54	.	4.32620	5.47526	2.20652	349
chr17	32959588	32959718	CGE_VIP_pvalue_1e-2_peak_389262	40	.	2.77701	4.09011	1.33994	64
chr17	32966951	32967111	CGE_VIP_pvalue_1e-2_peak_389266	41	.	3.30115	4.15062	1.37400	34
chr17	33025514	33025599	CGE_VIP_pvalue_1e-2_peak_389279	44	.	2.82213	4.40009	1.37400	41
chr17	33067692	33067989	CGE_VIP_pvalue_1e-2_peak_389294	44	.	2.82213	4.40009	1.37400	62
chr17	33095154	33095433	CGE_VIP_pvalue_1e-2_peak_389308	44	.	2.82213	4.40009	1.37400	229
chr17	33101464	33101599	CGE_VIP_pvalue_1e-2_peak_389311	43	.	2.81505	4.34682	1.37400	66
chr17	33143641	33143978	CGE_VIP_pvalue_1e-2_peak_389325	43	.	2.81505	4.34682	1.37400	60
chr17	33287869	33288722	CGE_VIP_pvalue_1e-2_peak_389366	57	.	3.70268	5.78921	2.43427	411
chr17	33307463	33308284	CGE_VIP_pvalue_1e-2_peak_389374	63	.	4.36300	6.31016	2.80989	750
chr17	33416056	33416532	CGE_VIP_pvalue_1e-2_peak_389405	88	.	5.88334	8.82639	4.81330	354
chr17	33446499	33447048	CGE_VIP_pvalue_1e-2_peak_389413	62	.	4.33539	6.20685	2.72876	47
chr17	33456672	33457170	CGE_VIP_pvalue_1e-2_peak_389416	44	.	2.82213	4.40009	1.37400	259
chr17	33469170	33469482	CGE_VIP_pvalue_1e-2_peak_389424	44	.	2.82213	4.40009	1.37400	157
chr17	33478149	33478416	CGE_VIP_pvalue_1e-2_peak_389428	117	.	7.07089	11.70745	7.15477	53
chr17	33570036	33571100	CGE_VIP_pvalue_1e-2_peak_389446	67	.	4.47708	6.78418	3.18663	48
chr17	33894310	33894562	CGE_VIP_pvalue_1e-2_peak_389493	48	.	3.51278	4.85998	1.73113	190
chr17	33894826	33895293	CGE_VIP_pvalue_1e-2_peak_389494	80	.	5.26917	8.05644	4.19069	291
chr17	33905312	33906074	CGE_VIP_pvalue_1e-2_peak_389500	69	.	4.50653	6.92169	3.29372	409
chr17	33914196	33914419	CGE_VIP_pvalue_1e-2_peak_389502	80	.	4.69175	8.01511	4.16484	71
chr17	33989646	33989739	CGE_VIP_pvalue_1e-2_peak_389519	43	.	2.81505	4.34682	1.37400	45
chr17	34040256	34040673	CGE_VIP_pvalue_1e-2_peak_389545	50	.	3.55840	5.04815	1.87737	337
chr17	34058634	34058817	CGE_VIP_pvalue_1e-2_peak_389554	57	.	3.70268	5.78921	2.43427	64
chr17	34059042	34059327	CGE_VIP_pvalue_1e-2_peak_389555	55	.	3.65330	5.50407	2.22166	214
chr17	34090927	34091926	CGE_VIP_pvalue_1e-2_peak_389571	48	.	3.51278	4.85998	1.73113	436
chr17	34105771	34105887	CGE_VIP_pvalue_1e-2_peak_389582	44	.	2.82213	4.40009	1.37400	57
chr17	34121956	34122484	CGE_VIP_pvalue_1e-2_peak_389588	40	.	2.77701	4.09011	1.33994	243
chr17	34136132	34136484	CGE_VIP_pvalue_1e-2_peak_389596	75	.	5.13743	7.56943	3.81020	295
chr17	34184938	34185281	CGE_VIP_pvalue_1e-2_peak_389604	44	.	2.82213	4.40009	1.37400	286
chr17	34257725	34257936	CGE_VIP_pvalue_1e-2_peak_389624	44	.	2.82213	4.40009	1.37400	171
chr17	34292753	34292832	CGE_VIP_pvalue_1e-2_peak_389632	44	.	2.82213	4.40009	1.37400	38
chr17	34302914	34302999	CGE_VIP_pvalue_1e-2_peak_389633	44	.	2.82213	4.40009	1.37400	41
chr17	34830802	34830885	CGE_VIP_pvalue_1e-2_peak_389664	40	.	2.77701	4.09011	1.33994	40
chr17	34831356	34831598	CGE_VIP_pvalue_1e-2_peak_389665	57	.	3.70268	5.78921	2.43427	71
chr17	34842272	34842632	CGE_VIP_pvalue_1e-2_peak_389671	90	.	5.47995	9.02903	4.97321	260
chr17	34848262	34848347	CGE_VIP_pvalue_1e-2_peak_389674	44	.	2.82213	4.40009	1.37400	41
chr17	34900659	34901485	CGE_VIP_pvalue_1e-2_peak_389695	46	.	3.44649	4.61288	1.54212	716
chr17	34948005	34948325	CGE_VIP_pvalue_1e-2_peak_389704	44	.	2.82213	4.40009	1.37400	46
chr17	34949009	34949461	CGE_VIP_pvalue_1e-2_peak_389705	44	.	2.82213	4.40009	1.37400	111
chr17	34959306	34959822	CGE_VIP_pvalue_1e-2_peak_389710	50	.	3.55840	5.04815	1.87737	302
chr17	35178970	35179063	CGE_VIP_pvalue_1e-2_peak_389760	44	.	2.82213	4.40009	1.37400	45
chr17	35306103	35306306	CGE_VIP_pvalue_1e-2_peak_389795	44	.	2.82213	4.40009	1.37400	161
chr17	35387578	35387685	CGE_VIP_pvalue_1e-2_peak_389807	44	.	2.82213	4.40009	1.37400	52
chr17	35451546	35451620	CGE_VIP_pvalue_1e-2_peak_389825	44	.	2.82213	4.40009	1.37400	36
chr17	35715954	35716670	CGE_VIP_pvalue_1e-2_peak_389876	80	.	5.26917	8.05644	4.19069	287
chr17	35767076	35767279	CGE_VIP_pvalue_1e-2_peak_389884	44	.	2.82213	4.40009	1.37400	39
chr17	35843495	35843637	CGE_VIP_pvalue_1e-2_peak_389916	44	.	3.40368	4.46677	1.42842	80
chr17	35849814	35849887	CGE_VIP_pvalue_1e-2_peak_389917	46	.	3.46831	4.69117	1.60331	51
chr17	35924467	35924588	CGE_VIP_pvalue_1e-2_peak_389933	44	.	2.82213	4.40009	1.37400	59
chr17	35968962	35969823	CGE_VIP_pvalue_1e-2_peak_389941	53	.	3.62911	5.37785	2.12795	163
chr17	36005502	36005580	CGE_VIP_pvalue_1e-2_peak_389953	44	.	2.82213	4.40009	1.37400	38
chr17	36197830	36197949	CGE_VIP_pvalue_1e-2_peak_389983	44	.	2.82213	4.40009	1.37400	58
chr17	36413233	36413722	CGE_VIP_pvalue_1e-2_peak_389998	44	.	2.82213	4.40009	1.37400	271
chr17	36499040	36499387	CGE_VIP_pvalue_1e-2_peak_390011	44	.	2.82213	4.40009	1.37400	293
chr17	36507467	36507909	CGE_VIP_pvalue_1e-2_peak_390014	56	.	3.67782	5.64059	2.32305	386
chr17	36510583	36510668	CGE_VIP_pvalue_1e-2_peak_390016	42	.	2.79590	4.21192	1.37400	41
chr17	36555939	36556055	CGE_VIP_pvalue_1e-2_peak_390025	44	.	2.82213	4.40009	1.37400	57
chr17	36560894	36560969	CGE_VIP_pvalue_1e-2_peak_390026	44	.	2.82213	4.40009	1.37400	36
chr17	36584551	36584674	CGE_VIP_pvalue_1e-2_peak_390039	42	.	2.79590	4.21192	1.37400	60
chr17	36623332	36623443	CGE_VIP_pvalue_1e-2_peak_390058	44	.	2.82213	4.40009	1.37400	54
chr17	36640045	36640125	CGE_VIP_pvalue_1e-2_peak_390061	44	.	2.82213	4.40009	1.37400	39
chr17	36648402	36648502	CGE_VIP_pvalue_1e-2_peak_390065	44	.	2.82213	4.40009	1.37400	49
chr17	36685764	36685907	CGE_VIP_pvalue_1e-2_peak_390076	43	.	2.81505	4.34682	1.37400	82
chr17	36699287	36699395	CGE_VIP_pvalue_1e-2_peak_390084	44	.	2.82213	4.40009	1.37400	53
chr17	36714656	36715024	CGE_VIP_pvalue_1e-2_peak_390091	43	.	2.81505	4.34682	1.37400	258
chr17	36850110	36850248	CGE_VIP_pvalue_1e-2_peak_390131	44	.	2.82213	4.40009	1.37400	68
chr17	36858565	36858711	CGE_VIP_pvalue_1e-2_peak_390133	44	.	2.82213	4.40009	1.37400	82
chr17	36956225	36956398	CGE_VIP_pvalue_1e-2_peak_390159	73	.	4.59728	7.39833	3.67365	47
chr17	36981384	36981702	CGE_VIP_pvalue_1e-2_peak_390164	44	.	2.82213	4.40009	1.37400	250
chr17	37026221	37026419	CGE_VIP_pvalue_1e-2_peak_390179	76	.	5.16974	7.68256	3.89948	47
chr17	37027709	37027782	CGE_VIP_pvalue_1e-2_peak_390180	46	.	3.46831	4.69117	1.60331	55
chr17	37050065	37050154	CGE_VIP_pvalue_1e-2_peak_390191	44	.	2.82213	4.40009	1.37400	43
chr17	37081746	37081951	CGE_VIP_pvalue_1e-2_peak_390195	44	.	2.82213	4.40009	1.37400	43
chr17	37225762	37225998	CGE_VIP_pvalue_1e-2_peak_390217	44	.	2.82213	4.40009	1.37400	39
chr17	37321216	37321335	CGE_VIP_pvalue_1e-2_peak_390234	44	.	2.82213	4.40009	1.37400	58
chr17	37333479	37333602	CGE_VIP_pvalue_1e-2_peak_390239	44	.	2.82213	4.40009	1.37400	60
chr17	37356551	37356665	CGE_VIP_pvalue_1e-2_peak_390245	64	.	4.39097	6.41891	2.89842	43
chr17	37362899	37363265	CGE_VIP_pvalue_1e-2_peak_390248	44	.	2.82213	4.40009	1.37400	54
chr17	37437105	37437268	CGE_VIP_pvalue_1e-2_peak_390274	44	.	2.82213	4.40009	1.37400	123
chr17	37557408	37559047	CGE_VIP_pvalue_1e-2_peak_390294	51	.	3.58166	5.15094	1.95449	1431
chr17	37607326	37607707	CGE_VIP_pvalue_1e-2_peak_390298	62	.	3.76284	6.20402	2.72876	313
chr17	37617488	37618088	CGE_VIP_pvalue_1e-2_peak_390300	44	.	2.82213	4.40009	1.37400	379
chr17	37720028	37720170	CGE_VIP_pvalue_1e-2_peak_390319	44	.	2.82213	4.40009	1.37400	70
chr17	37729754	37730230	CGE_VIP_pvalue_1e-2_peak_390322	44	.	2.82213	4.40009	1.37400	189
chr17	37777211	37777347	CGE_VIP_pvalue_1e-2_peak_390335	44	.	2.82213	4.40009	1.37400	67
chr17	37778851	37778970	CGE_VIP_pvalue_1e-2_peak_390337	44	.	2.82213	4.40009	1.37400	58
chr17	37785537	37785666	CGE_VIP_pvalue_1e-2_peak_390339	44	.	2.82213	4.40009	1.37400	63
chr17	37793622	37793705	CGE_VIP_pvalue_1e-2_peak_390343	44	.	2.82213	4.40009	1.37400	40
chr17	37831145	37831283	CGE_VIP_pvalue_1e-2_peak_390353	43	.	2.81505	4.34682	1.37400	68
chr17	37835999	37836121	CGE_VIP_pvalue_1e-2_peak_390355	44	.	2.82213	4.40009	1.37400	60
chr17	37910541	37910935	CGE_VIP_pvalue_1e-2_peak_390368	92	.	5.51673	9.23489	5.13960	189
chr17	38075960	38076044	CGE_VIP_pvalue_1e-2_peak_390391	44	.	2.82213	4.40009	1.37400	41
chr17	38109141	38109434	CGE_VIP_pvalue_1e-2_peak_390407	44	.	2.82213	4.40009	1.37400	234
chr17	38123465	38123550	CGE_VIP_pvalue_1e-2_peak_390413	44	.	2.82213	4.40009	1.37400	41
chr17	38136710	38137101	CGE_VIP_pvalue_1e-2_peak_390414	93	.	6.03136	9.32317	5.21275	65
chr17	38188112	38188253	CGE_VIP_pvalue_1e-2_peak_390430	44	.	2.82213	4.40009	1.37400	69
chr17	38210584	38211095	CGE_VIP_pvalue_1e-2_peak_390438	52	.	3.60523	5.26053	2.03502	202
chr17	38231036	38231144	CGE_VIP_pvalue_1e-2_peak_390454	43	.	2.81505	4.34682	1.37400	53
chr17	38248953	38249194	CGE_VIP_pvalue_1e-2_peak_390465	70	.	4.53638	7.06887	3.41222	178
chr17	38255338	38255971	CGE_VIP_pvalue_1e-2_peak_390469	42	.	2.79590	4.21192	1.37400	194
chr17	38256804	38256937	CGE_VIP_pvalue_1e-2_peak_390470	43	.	2.81505	4.34682	1.37400	65
chr17	38263296	38263404	CGE_VIP_pvalue_1e-2_peak_390471	40	.	2.77701	4.09011	1.33994	53
chr17	38263802	38264693	CGE_VIP_pvalue_1e-2_peak_390472	55	.	3.65330	5.50407	2.22166	776
chr17	38278191	38278645	CGE_VIP_pvalue_1e-2_peak_390477	70	.	4.53638	7.06887	3.41222	388
chr17	38296374	38297132	CGE_VIP_pvalue_1e-2_peak_390483	61	.	3.75340	6.13275	2.69438	170
chr17	38333680	38333893	CGE_VIP_pvalue_1e-2_peak_390489	139	.	8.05874	13.99841	9.01574	58
chr17	38349074	38349157	CGE_VIP_pvalue_1e-2_peak_390497	44	.	2.82213	4.40009	1.37400	40
chr17	38374995	38375109	CGE_VIP_pvalue_1e-2_peak_390504	59	.	3.72787	5.95225	2.55783	49
chr17	38437796	38437896	CGE_VIP_pvalue_1e-2_peak_390521	44	.	2.82213	4.40009	1.37400	49
chr17	38443808	38444250	CGE_VIP_pvalue_1e-2_peak_390522	77	.	4.65983	7.78896	3.98414	250
chr17	38465444	38465567	CGE_VIP_pvalue_1e-2_peak_390526	42	.	2.79590	4.21192	1.37400	60
chr17	38467990	38468178	CGE_VIP_pvalue_1e-2_peak_390528	43	.	2.81505	4.34682	1.37400	44
chr17	38474349	38474586	CGE_VIP_pvalue_1e-2_peak_390533	65	.	4.41930	6.53368	2.98677	95
chr17	38521099	38521203	CGE_VIP_pvalue_1e-2_peak_390563	44	.	2.82213	4.40009	1.37400	51
chr17	38574252	38574401	CGE_VIP_pvalue_1e-2_peak_390571	44	.	2.82213	4.40009	1.37400	71
chr17	38576755	38576840	CGE_VIP_pvalue_1e-2_peak_390572	44	.	2.82213	4.40009	1.37400	41
chr17	38595743	38595871	CGE_VIP_pvalue_1e-2_peak_390579	44	.	2.82213	4.40009	1.37400	63
chr17	38600029	38600234	CGE_VIP_pvalue_1e-2_peak_390583	44	.	2.82213	4.40009	1.37400	141
chr17	38662943	38663060	CGE_VIP_pvalue_1e-2_peak_390595	44	.	2.82213	4.40009	1.37400	57
chr17	38707330	38707619	CGE_VIP_pvalue_1e-2_peak_390614	40	.	2.77701	4.09011	1.33994	222
chr17	38713357	38713436	CGE_VIP_pvalue_1e-2_peak_390620	42	.	2.79590	4.21192	1.37400	38
chr17	38716490	38716590	CGE_VIP_pvalue_1e-2_peak_390622	44	.	2.82213	4.40009	1.37400	49
chr17	38772054	38772179	CGE_VIP_pvalue_1e-2_peak_390630	44	.	2.82213	4.40009	1.37400	61
chr17	38776420	38776541	CGE_VIP_pvalue_1e-2_peak_390633	44	.	2.82213	4.40009	1.37400	59
chr17	38791553	38791849	CGE_VIP_pvalue_1e-2_peak_390640	43	.	2.81505	4.34682	1.37400	43
chr17	38808555	38808730	CGE_VIP_pvalue_1e-2_peak_390646	44	.	2.82213	4.40009	1.37400	50
chr17	39065106	39065817	CGE_VIP_pvalue_1e-2_peak_390679	44	.	2.82213	4.40009	1.37400	622
chr17	39136423	39136943	CGE_VIP_pvalue_1e-2_peak_390697	40	.	2.77701	4.09011	1.33994	252
chr17	39137149	39137237	CGE_VIP_pvalue_1e-2_peak_390698	59	.	3.72787	5.95225	2.55783	44
chr17	39225626	39226226	CGE_VIP_pvalue_1e-2_peak_390710	43	.	2.81505	4.34682	1.37400	264
chr17	39226548	39226736	CGE_VIP_pvalue_1e-2_peak_390711	43	.	2.81505	4.34682	1.37400	132
chr17	39464754	39464852	CGE_VIP_pvalue_1e-2_peak_390736	44	.	2.82213	4.40009	1.37400	48
chr17	39705045	39705823	CGE_VIP_pvalue_1e-2_peak_390788	44	.	2.82213	4.40009	1.37400	253
chr17	39720030	39720247	CGE_VIP_pvalue_1e-2_peak_390794	44	.	2.82213	4.40009	1.37400	43
chr17	39777022	39777138	CGE_VIP_pvalue_1e-2_peak_390816	44	.	2.82213	4.40009	1.37400	57
chr17	39822897	39823226	CGE_VIP_pvalue_1e-2_peak_390845	43	.	3.38266	4.39837	1.37400	296
chr17	39844890	39845466	CGE_VIP_pvalue_1e-2_peak_390849	55	.	4.12643	5.52700	2.23614	88
chr17	39873841	39873919	CGE_VIP_pvalue_1e-2_peak_390863	40	.	2.77701	4.09011	1.33994	38
chr17	39884653	39884757	CGE_VIP_pvalue_1e-2_peak_390871	40	.	2.77701	4.09011	1.33994	51
chr17	39890892	39891294	CGE_VIP_pvalue_1e-2_peak_390879	50	.	3.55840	5.04815	1.87737	49
chr17	39894288	39894489	CGE_VIP_pvalue_1e-2_peak_390881	51	.	3.58166	5.15094	1.95449	146
chr17	39942712	39943318	CGE_VIP_pvalue_1e-2_peak_390896	137	.	8.00640	13.76430	8.82743	420
chr17	40021237	40022101	CGE_VIP_pvalue_1e-2_peak_390915	56	.	3.67782	5.64059	2.32305	429
chr17	40074991	40075565	CGE_VIP_pvalue_1e-2_peak_390926	51	.	3.58166	5.15094	1.95449	280
chr17	40086576	40087002	CGE_VIP_pvalue_1e-2_peak_390930	44	.	2.82213	4.40009	1.37400	272
chr17	40102166	40102252	CGE_VIP_pvalue_1e-2_peak_390934	62	.	3.76284	6.20402	2.72876	43
chr17	40118646	40118994	CGE_VIP_pvalue_1e-2_peak_390939	40	.	2.77701	4.09011	1.33994	49
chr17	40125299	40125681	CGE_VIP_pvalue_1e-2_peak_390943	44	.	2.82213	4.40009	1.37400	323
chr17	40169520	40169871	CGE_VIP_pvalue_1e-2_peak_390950	43	.	2.81505	4.34682	1.37400	42
chr17	40259869	40260020	CGE_VIP_pvalue_1e-2_peak_390966	56	.	3.67782	5.64059	2.32305	89
chr17	40273146	40273470	CGE_VIP_pvalue_1e-2_peak_390974	44	.	2.82213	4.40009	1.37400	69
chr17	40306807	40307570	CGE_VIP_pvalue_1e-2_peak_390980	42	.	2.79590	4.21192	1.37400	239
chr17	40333365	40333579	CGE_VIP_pvalue_1e-2_peak_390983	42	.	2.79590	4.21192	1.37400	93
chr17	40336042	40336505	CGE_VIP_pvalue_1e-2_peak_390984	57	.	3.70268	5.78921	2.43427	191
chr17	40427197	40427649	CGE_VIP_pvalue_1e-2_peak_391006	43	.	2.81505	4.34682	1.37400	40
chr17	40427968	40428521	CGE_VIP_pvalue_1e-2_peak_391007	43	.	2.81505	4.34682	1.37400	492
chr17	40540100	40540922	CGE_VIP_pvalue_1e-2_peak_391027	56	.	3.67782	5.64059	2.32305	487
chr17	40559455	40559542	CGE_VIP_pvalue_1e-2_peak_391031	44	.	2.82213	4.40009	1.37400	42
chr17	40610383	40611093	CGE_VIP_pvalue_1e-2_peak_391038	57	.	3.70268	5.78921	2.43427	397
chr17	40612415	40612505	CGE_VIP_pvalue_1e-2_peak_391040	42	.	2.79590	4.21192	1.37400	44
chr17	40684039	40684171	CGE_VIP_pvalue_1e-2_peak_391056	72	.	4.56663	7.22716	3.53889	66
chr17	40688180	40688561	CGE_VIP_pvalue_1e-2_peak_391059	40	.	2.77701	4.09011	1.33994	56
chr17	40706767	40706997	CGE_VIP_pvalue_1e-2_peak_391068	43	.	2.81505	4.34682	1.37400	66
chr17	40761123	40761267	CGE_VIP_pvalue_1e-2_peak_391088	44	.	2.82213	4.40009	1.37400	78
chr17	40761474	40761840	CGE_VIP_pvalue_1e-2_peak_391089	44	.	2.82213	4.40009	1.37400	65
chr17	40811309	40811474	CGE_VIP_pvalue_1e-2_peak_391103	61	.	3.75340	6.13275	2.69438	67
chr17	40819917	40820032	CGE_VIP_pvalue_1e-2_peak_391110	44	.	2.82213	4.40009	1.37400	56
chr17	40924991	40925109	CGE_VIP_pvalue_1e-2_peak_391141	44	.	2.82213	4.40009	1.37400	58
chr17	41086372	41086486	CGE_VIP_pvalue_1e-2_peak_391166	44	.	2.82213	4.40009	1.37400	56
chr17	41132551	41132691	CGE_VIP_pvalue_1e-2_peak_391177	44	.	2.82213	4.40009	1.37400	69
chr17	41150138	41150523	CGE_VIP_pvalue_1e-2_peak_391185	75	.	4.62834	7.58464	3.81915	110
chr17	41176571	41176835	CGE_VIP_pvalue_1e-2_peak_391191	42	.	2.79590	4.21192	1.37400	60
chr17	41277468	41277618	CGE_VIP_pvalue_1e-2_peak_391205	44	.	2.82213	4.40009	1.37400	58
chr17	41322344	41322772	CGE_VIP_pvalue_1e-2_peak_391223	40	.	2.77701	4.09011	1.33994	39
chr17	41336247	41336381	CGE_VIP_pvalue_1e-2_peak_391229	44	.	2.82213	4.40009	1.37400	66
chr17	41392961	41393520	CGE_VIP_pvalue_1e-2_peak_391246	59	.	3.72787	5.95225	2.55783	53
chr17	41399769	41400685	CGE_VIP_pvalue_1e-2_peak_391247	42	.	2.79590	4.21192	1.37400	263
chr17	41401022	41401260	CGE_VIP_pvalue_1e-2_peak_391248	42	.	2.79590	4.21192	1.37400	42
chr17	41445459	41446015	CGE_VIP_pvalue_1e-2_peak_391258	59	.	3.72787	5.95225	2.55783	67
chr17	41465703	41466739	CGE_VIP_pvalue_1e-2_peak_391261	70	.	4.53638	7.06887	3.41222	101
chr17	41475558	41475661	CGE_VIP_pvalue_1e-2_peak_391265	43	.	2.81505	4.34682	1.37400	50
chr17	41475934	41476352	CGE_VIP_pvalue_1e-2_peak_391266	43	.	2.81505	4.34682	1.37400	380
chr17	41496311	41496411	CGE_VIP_pvalue_1e-2_peak_391273	44	.	2.82213	4.40009	1.37400	49
chr17	41508907	41509032	CGE_VIP_pvalue_1e-2_peak_391280	44	.	2.82213	4.40009	1.37400	61
chr17	41561076	41561372	CGE_VIP_pvalue_1e-2_peak_391289	44	.	2.82213	4.40009	1.37400	125
chr17	41598111	41598189	CGE_VIP_pvalue_1e-2_peak_391292	44	.	2.82213	4.40009	1.37400	38
chr17	41623566	41623975	CGE_VIP_pvalue_1e-2_peak_391296	62	.	3.76284	6.20402	2.72876	350
chr17	41811641	41811751	CGE_VIP_pvalue_1e-2_peak_391321	44	.	2.82213	4.40009	1.37400	54
chr17	41837955	41838103	CGE_VIP_pvalue_1e-2_peak_391327	44	.	2.82213	4.40009	1.37400	45
chr17	41978044	41978265	CGE_VIP_pvalue_1e-2_peak_391345	44	.	2.82213	4.40009	1.37400	58
chr17	41984503	41984972	CGE_VIP_pvalue_1e-2_peak_391347	44	.	2.82213	4.40009	1.37400	430
chr17	42132860	42132963	CGE_VIP_pvalue_1e-2_peak_391371	44	.	2.82213	4.40009	1.37400	50
chr17	42170996	42171107	CGE_VIP_pvalue_1e-2_peak_391384	40	.	2.77701	4.09011	1.33994	54
chr17	42172828	42173191	CGE_VIP_pvalue_1e-2_peak_391386	42	.	2.79590	4.21192	1.37400	214
chr17	42201136	42201499	CGE_VIP_pvalue_1e-2_peak_391404	62	.	3.76284	6.20402	2.72876	161
chr17	42264150	42264835	CGE_VIP_pvalue_1e-2_peak_391424	67	.	4.47708	6.78418	3.18663	61
chr17	42385338	42386066	CGE_VIP_pvalue_1e-2_peak_391457	92	.	5.51673	9.23489	5.13960	586
chr17	42404274	42404429	CGE_VIP_pvalue_1e-2_peak_391466	43	.	2.81505	4.34682	1.37400	100
chr17	42421967	42422361	CGE_VIP_pvalue_1e-2_peak_391472	42	.	2.79590	4.21192	1.37400	37
chr17	42467776	42467902	CGE_VIP_pvalue_1e-2_peak_391490	44	.	2.82213	4.40009	1.37400	62
chr17	42477787	42478050	CGE_VIP_pvalue_1e-2_peak_391493	44	.	2.82213	4.40009	1.37400	47
chr17	42557095	42557180	CGE_VIP_pvalue_1e-2_peak_391507	44	.	2.82213	4.40009	1.37400	41
chr17	43024816	43025412	CGE_VIP_pvalue_1e-2_peak_391566	44	.	2.82213	4.40009	1.37400	408
chr17	43128857	43129101	CGE_VIP_pvalue_1e-2_peak_391591	56	.	3.67782	5.64059	2.32305	54
chr17	43138231	43138981	CGE_VIP_pvalue_1e-2_peak_391598	55	.	3.65330	5.50407	2.22166	385
chr17	43181652	43181855	CGE_VIP_pvalue_1e-2_peak_391604	44	.	2.82213	4.40009	1.37400	68
chr17	43187094	43187179	CGE_VIP_pvalue_1e-2_peak_391605	44	.	2.82213	4.40009	1.37400	41
chr17	43201487	43201582	CGE_VIP_pvalue_1e-2_peak_391608	44	.	2.82213	4.40009	1.37400	46
chr17	43212632	43213096	CGE_VIP_pvalue_1e-2_peak_391613	52	.	3.60523	5.26053	2.03502	296
chr17	43225582	43225844	CGE_VIP_pvalue_1e-2_peak_391617	59	.	4.25459	5.92478	2.54661	225
chr17	43238965	43239240	CGE_VIP_pvalue_1e-2_peak_391619	44	.	2.82213	4.40009	1.37400	59
chr17	43249974	43250172	CGE_VIP_pvalue_1e-2_peak_391623	44	.	2.82213	4.40009	1.37400	73
chr17	43313737	43313921	CGE_VIP_pvalue_1e-2_peak_391640	62	.	3.76284	6.20402	2.72876	72
chr17	43317974	43318101	CGE_VIP_pvalue_1e-2_peak_391641	42	.	2.79590	4.21192	1.37400	62
chr17	43319048	43319302	CGE_VIP_pvalue_1e-2_peak_391642	44	.	2.82213	4.40009	1.37400	197
chr17	43339869	43339968	CGE_VIP_pvalue_1e-2_peak_391650	44	.	2.82213	4.40009	1.37400	48
chr17	43394080	43394783	CGE_VIP_pvalue_1e-2_peak_391668	43	.	2.81505	4.34682	1.37400	308
chr17	43497313	43497454	CGE_VIP_pvalue_1e-2_peak_391686	44	.	2.82213	4.40009	1.37400	69
chr17	43509084	43509673	CGE_VIP_pvalue_1e-2_peak_391690	48	.	3.51278	4.85998	1.73113	275
chr17	43662103	43662254	CGE_VIP_pvalue_1e-2_peak_391710	40	.	2.77701	4.09011	1.33994	38
chr17	43663328	43663419	CGE_VIP_pvalue_1e-2_peak_391712	40	.	2.77701	4.09011	1.33994	44
chr17	43718000	43718105	CGE_VIP_pvalue_1e-2_peak_391719	43	.	2.81505	4.34682	1.37400	51
chr17	43721764	43722038	CGE_VIP_pvalue_1e-2_peak_391721	42	.	2.79590	4.21192	1.37400	226
chr17	43755332	43755409	CGE_VIP_pvalue_1e-2_peak_391727	44	.	2.82213	4.40009	1.37400	37
chr17	43796734	43796978	CGE_VIP_pvalue_1e-2_peak_391739	44	.	2.82213	4.40009	1.37400	122
chr17	43797599	43797707	CGE_VIP_pvalue_1e-2_peak_391740	44	.	2.82213	4.40009	1.37400	53
chr17	43818007	43818636	CGE_VIP_pvalue_1e-2_peak_391743	55	.	3.65330	5.50407	2.22166	145
chr17	43873647	43873734	CGE_VIP_pvalue_1e-2_peak_391769	44	.	2.82213	4.40009	1.37400	42
chr17	43892140	43892708	CGE_VIP_pvalue_1e-2_peak_391776	61	.	3.75340	6.13275	2.69438	65
chr17	43897901	43898029	CGE_VIP_pvalue_1e-2_peak_391779	44	.	2.82213	4.40009	1.37400	63
chr17	43913765	43913900	CGE_VIP_pvalue_1e-2_peak_391786	40	.	2.77701	4.09011	1.33994	66
chr17	43919457	43919590	CGE_VIP_pvalue_1e-2_peak_391791	44	.	2.82213	4.40009	1.37400	65
chr17	43926169	43926854	CGE_VIP_pvalue_1e-2_peak_391794	59	.	3.72787	5.95225	2.55783	325
chr17	43971630	43972252	CGE_VIP_pvalue_1e-2_peak_391803	55	.	4.12643	5.52700	2.23614	64
chr17	44073020	44073462	CGE_VIP_pvalue_1e-2_peak_391824	44	.	2.82213	4.40009	1.37400	402
chr17	44079414	44079554	CGE_VIP_pvalue_1e-2_peak_391827	44	.	2.82213	4.40009	1.37400	69
chr17	44105330	44105457	CGE_VIP_pvalue_1e-2_peak_391835	40	.	2.77701	4.09011	1.33994	62
chr17	44110694	44110819	CGE_VIP_pvalue_1e-2_peak_391842	44	.	2.82213	4.40009	1.37400	61
chr17	44270512	44271076	CGE_VIP_pvalue_1e-2_peak_391884	65	.	4.80692	6.58071	3.02372	392
chr17	44271346	44271571	CGE_VIP_pvalue_1e-2_peak_391885	65	.	4.80692	6.58071	3.02372	158
chr17	44296859	44296958	CGE_VIP_pvalue_1e-2_peak_391893	44	.	2.82213	4.40009	1.37400	48
chr17	44302776	44303088	CGE_VIP_pvalue_1e-2_peak_391896	61	.	3.75340	6.13275	2.69438	81
chr17	44343997	44344866	CGE_VIP_pvalue_1e-2_peak_391903	79	.	5.57547	7.94761	4.10500	359
chr17	44439219	44439322	CGE_VIP_pvalue_1e-2_peak_391915	44	.	2.82213	4.40009	1.37400	50
chr17	44797458	44797554	CGE_VIP_pvalue_1e-2_peak_391924	44	.	2.82213	4.40009	1.37400	47
chr17	44799824	44799957	CGE_VIP_pvalue_1e-2_peak_391926	44	.	2.82213	4.40009	1.37400	65
chr17	44807029	44807144	CGE_VIP_pvalue_1e-2_peak_391927	44	.	2.82213	4.40009	1.37400	56
chr17	44820680	44820808	CGE_VIP_pvalue_1e-2_peak_391931	44	.	2.82213	4.40009	1.37400	63
chr17	44908600	44908715	CGE_VIP_pvalue_1e-2_peak_391967	44	.	2.82213	4.40009	1.37400	56
chr17	44910426	44910545	CGE_VIP_pvalue_1e-2_peak_391968	44	.	2.82213	4.40009	1.37400	58
chr17	44937112	44937231	CGE_VIP_pvalue_1e-2_peak_391978	44	.	2.82213	4.40009	1.37400	58
chr17	44972740	44972825	CGE_VIP_pvalue_1e-2_peak_391992	44	.	2.82213	4.40009	1.37400	41
chr17	45000210	45000303	CGE_VIP_pvalue_1e-2_peak_392001	62	.	3.76284	6.20402	2.72876	49
chr17	45019930	45020375	CGE_VIP_pvalue_1e-2_peak_392010	42	.	2.79590	4.21192	1.37400	238
chr17	45081929	45082069	CGE_VIP_pvalue_1e-2_peak_392026	44	.	2.82213	4.40009	1.37400	69
chr17	45177363	45177932	CGE_VIP_pvalue_1e-2_peak_392045	56	.	3.67782	5.64059	2.32305	415
chr17	45212939	45213242	CGE_VIP_pvalue_1e-2_peak_392051	56	.	3.67782	5.64059	2.32305	48
chr17	45234322	45234538	CGE_VIP_pvalue_1e-2_peak_392063	44	.	2.82213	4.40009	1.37400	173
chr17	45266208	45266978	CGE_VIP_pvalue_1e-2_peak_392070	56	.	3.67782	5.64059	2.32305	698
chr17	45392724	45392823	CGE_VIP_pvalue_1e-2_peak_392093	44	.	2.82213	4.40009	1.37400	48
chr17	45401278	45401657	CGE_VIP_pvalue_1e-2_peak_392097	62	.	3.76284	6.20402	2.72876	72
chr17	45569610	45570046	CGE_VIP_pvalue_1e-2_peak_392115	44	.	2.82213	4.40009	1.37400	313
chr17	45607785	45608592	CGE_VIP_pvalue_1e-2_peak_392122	44	.	2.82213	4.40009	1.37400	612
chr17	45693193	45693509	CGE_VIP_pvalue_1e-2_peak_392140	40	.	2.77701	4.09011	1.33994	205
chr17	45698962	45699065	CGE_VIP_pvalue_1e-2_peak_392143	44	.	2.82213	4.40009	1.37400	50
chr17	45726797	45728194	CGE_VIP_pvalue_1e-2_peak_392151	56	.	4.15144	5.60057	2.29914	347
chr17	45859855	45859976	CGE_VIP_pvalue_1e-2_peak_392192	44	.	2.82213	4.40009	1.37400	59
chr17	45867299	45867687	CGE_VIP_pvalue_1e-2_peak_392193	44	.	2.82213	4.40009	1.37400	329
chr17	45908854	45908992	CGE_VIP_pvalue_1e-2_peak_392203	44	.	2.82213	4.40009	1.37400	68
chr17	45909254	45909552	CGE_VIP_pvalue_1e-2_peak_392204	44	.	2.82213	4.40009	1.37400	231
chr17	45918306	45918871	CGE_VIP_pvalue_1e-2_peak_392206	66	.	4.44800	6.65517	3.08244	415
chr17	45973024	45974040	CGE_VIP_pvalue_1e-2_peak_392211	65	.	4.80692	6.58071	3.02372	275
chr17	46018633	46019337	CGE_VIP_pvalue_1e-2_peak_392227	66	.	4.44800	6.65517	3.08244	244
chr17	46047766	46048645	CGE_VIP_pvalue_1e-2_peak_392238	79	.	5.23560	7.92549	4.09134	564
chr17	46055919	46056131	CGE_VIP_pvalue_1e-2_peak_392241	44	.	2.82213	4.40009	1.37400	44
chr17	46089755	46089949	CGE_VIP_pvalue_1e-2_peak_392255	62	.	3.76284	6.20402	2.72876	131
chr17	46101341	46101429	CGE_VIP_pvalue_1e-2_peak_392259	43	.	3.38266	4.39837	1.37400	44
chr17	46102561	46102690	CGE_VIP_pvalue_1e-2_peak_392260	73	.	5.07400	7.35758	3.64197	67
chr17	46125272	46125914	CGE_VIP_pvalue_1e-2_peak_392264	73	.	5.07400	7.35758	3.64197	246
chr17	46130555	46131016	CGE_VIP_pvalue_1e-2_peak_392265	56	.	3.67782	5.64059	2.32305	398
chr17	46178478	46179208	CGE_VIP_pvalue_1e-2_peak_392287	70	.	4.53638	7.06887	3.41222	127
chr17	46184682	46184990	CGE_VIP_pvalue_1e-2_peak_392288	40	.	2.77701	4.09011	1.33994	132
chr17	46200379	46200811	CGE_VIP_pvalue_1e-2_peak_392300	50	.	3.55840	5.04815	1.87737	326
chr17	46208740	46209063	CGE_VIP_pvalue_1e-2_peak_392307	43	.	2.81505	4.34682	1.37400	41
chr17	46284793	46284927	CGE_VIP_pvalue_1e-2_peak_392318	44	.	2.82213	4.40009	1.37400	66
chr17	46342145	46342222	CGE_VIP_pvalue_1e-2_peak_392329	44	.	2.82213	4.40009	1.37400	37
chr17	46631553	46631679	CGE_VIP_pvalue_1e-2_peak_392365	44	.	2.82213	4.40009	1.37400	62
chr17	46690095	46690593	CGE_VIP_pvalue_1e-2_peak_392377	44	.	2.82213	4.40009	1.37400	196
chr17	46719588	46719705	CGE_VIP_pvalue_1e-2_peak_392383	44	.	2.82213	4.40009	1.37400	57
chr17	46907849	46908780	CGE_VIP_pvalue_1e-2_peak_392413	63	.	4.36300	6.31016	2.80989	519
chr17	46913944	46914029	CGE_VIP_pvalue_1e-2_peak_392415	44	.	2.82213	4.40009	1.37400	41
chr17	46969488	46970288	CGE_VIP_pvalue_1e-2_peak_392429	65	.	4.41930	6.53368	2.98677	596
chr17	46985446	46985899	CGE_VIP_pvalue_1e-2_peak_392434	97	.	6.14736	9.76055	5.56589	369
chr17	47006099	47006366	CGE_VIP_pvalue_1e-2_peak_392441	44	.	2.82213	4.40009	1.37400	200
chr17	47021883	47022359	CGE_VIP_pvalue_1e-2_peak_392446	44	.	2.82213	4.40009	1.37400	39
chr17	47269821	47270015	CGE_VIP_pvalue_1e-2_peak_392464	63	.	4.69704	6.30170	2.80980	48
chr17	47270254	47270569	CGE_VIP_pvalue_1e-2_peak_392465	63	.	4.72404	6.36848	2.85981	75
chr17	47308141	47308394	CGE_VIP_pvalue_1e-2_peak_392473	52	.	3.60523	5.26053	2.03502	73
chr17	47439065	47439276	CGE_VIP_pvalue_1e-2_peak_392506	43	.	3.36191	4.33276	1.37400	142
chr17	47439491	47439726	CGE_VIP_pvalue_1e-2_peak_392507	73	.	5.07400	7.35758	3.64197	184
chr17	47472408	47472748	CGE_VIP_pvalue_1e-2_peak_392517	44	.	2.82213	4.40009	1.37400	279
chr17	47492279	47492611	CGE_VIP_pvalue_1e-2_peak_392525	81	.	5.30316	8.19462	4.29977	79
chr17	47754725	47755733	CGE_VIP_pvalue_1e-2_peak_392586	48	.	3.51278	4.85998	1.73113	734
chr17	47785361	47785827	CGE_VIP_pvalue_1e-2_peak_392593	73	.	4.59728	7.39833	3.67365	243
chr17	47801496	47801575	CGE_VIP_pvalue_1e-2_peak_392599	44	.	2.82213	4.40009	1.37400	38
chr17	47807632	47807875	CGE_VIP_pvalue_1e-2_peak_392600	44	.	2.82213	4.40009	1.37400	42
chr17	47841443	47841907	CGE_VIP_pvalue_1e-2_peak_392607	104	.	6.30915	10.46811	6.13582	159
chr17	47865879	47866696	CGE_VIP_pvalue_1e-2_peak_392613	68	.	4.89277	6.81329	3.20799	773
chr17	47950120	47950234	CGE_VIP_pvalue_1e-2_peak_392645	44	.	2.82213	4.40009	1.37400	56
chr17	47986008	47986122	CGE_VIP_pvalue_1e-2_peak_392652	44	.	2.82213	4.40009	1.37400	56
chr17	48066399	48066506	CGE_VIP_pvalue_1e-2_peak_392667	44	.	2.82213	4.40009	1.37400	52
chr17	48133022	48133110	CGE_VIP_pvalue_1e-2_peak_392686	45	.	3.42495	4.53818	1.48232	43
chr17	48133399	48133498	CGE_VIP_pvalue_1e-2_peak_392687	72	.	5.04286	7.25809	3.56257	58
chr17	48158351	48158742	CGE_VIP_pvalue_1e-2_peak_392696	43	.	2.81505	4.34682	1.37400	163
chr17	48171741	48171903	CGE_VIP_pvalue_1e-2_peak_392705	61	.	4.30812	6.10846	2.68407	103
chr17	48189022	48189280	CGE_VIP_pvalue_1e-2_peak_392715	53	.	3.62911	5.37785	2.12795	204
chr17	48228242	48228574	CGE_VIP_pvalue_1e-2_peak_392736	50	.	3.93670	5.01899	1.85995	282
chr17	48229163	48229622	CGE_VIP_pvalue_1e-2_peak_392737	51	.	4.00577	5.19473	1.99132	409
chr17	48238895	48239559	CGE_VIP_pvalue_1e-2_peak_392739	52	.	3.60523	5.26053	2.03502	606
chr17	48355118	48355248	CGE_VIP_pvalue_1e-2_peak_392766	44	.	2.82213	4.40009	1.37400	64
chr17	48405638	48405771	CGE_VIP_pvalue_1e-2_peak_392777	62	.	3.76284	6.20402	2.72876	64
chr17	48422956	48423029	CGE_VIP_pvalue_1e-2_peak_392779	42	.	3.32116	4.20906	1.37400	61
chr17	48423313	48423520	CGE_VIP_pvalue_1e-2_peak_392780	100	.	6.60229	10.08138	5.82709	110
chr17	48423754	48423827	CGE_VIP_pvalue_1e-2_peak_392781	41	.	3.30115	4.15062	1.37400	38
chr17	48440942	48441336	CGE_VIP_pvalue_1e-2_peak_392783	61	.	3.75340	6.13275	2.69438	330
chr17	48441954	48442061	CGE_VIP_pvalue_1e-2_peak_392785	43	.	2.81505	4.34682	1.37400	52
chr17	48449761	48450376	CGE_VIP_pvalue_1e-2_peak_392787	42	.	2.79590	4.21192	1.37400	575
chr17	48456088	48456195	CGE_VIP_pvalue_1e-2_peak_392793	44	.	2.82213	4.40009	1.37400	52
chr17	48474645	48475111	CGE_VIP_pvalue_1e-2_peak_392799	44	.	2.82213	4.40009	1.37400	71
chr17	48555975	48556470	CGE_VIP_pvalue_1e-2_peak_392818	60	.	4.28119	6.01457	2.60681	326
chr17	48619304	48619758	CGE_VIP_pvalue_1e-2_peak_392839	53	.	3.62911	5.37785	2.12795	323
chr17	48624409	48624567	CGE_VIP_pvalue_1e-2_peak_392841	51	.	3.58166	5.15094	1.95449	113
chr17	48637550	48638144	CGE_VIP_pvalue_1e-2_peak_392847	58	.	4.51637	5.88004	2.50976	459
chr17	48662668	48662807	CGE_VIP_pvalue_1e-2_peak_392853	44	.	2.82213	4.40009	1.37400	68
chr17	48670822	48670920	CGE_VIP_pvalue_1e-2_peak_392859	44	.	2.82213	4.40009	1.37400	48
chr17	48718436	48718544	CGE_VIP_pvalue_1e-2_peak_392888	44	.	2.82213	4.40009	1.37400	53
chr17	48734790	48734924	CGE_VIP_pvalue_1e-2_peak_392893	44	.	2.82213	4.40009	1.37400	66
chr17	48753086	48753397	CGE_VIP_pvalue_1e-2_peak_392899	40	.	2.77701	4.09011	1.33994	236
chr17	48784476	48785421	CGE_VIP_pvalue_1e-2_peak_392918	70	.	4.98173	7.07040	3.41222	386
chr17	48796657	48797088	CGE_VIP_pvalue_1e-2_peak_392920	94	.	6.06954	9.46183	5.32232	253
chr17	48863336	48863748	CGE_VIP_pvalue_1e-2_peak_392945	44	.	2.82213	4.40009	1.37400	280
chr17	48907637	48908214	CGE_VIP_pvalue_1e-2_peak_392961	44	.	2.82213	4.40009	1.37400	513
chr17	48908448	48908568	CGE_VIP_pvalue_1e-2_peak_392962	44	.	2.82213	4.40009	1.37400	59
chr17	48919212	48919563	CGE_VIP_pvalue_1e-2_peak_392970	55	.	3.65330	5.50407	2.22166	219
chr17	48943676	48944180	CGE_VIP_pvalue_1e-2_peak_392977a	79	.	5.73468	7.98297	4.13860	71
chr17	48943676	48944180	CGE_VIP_pvalue_1e-2_peak_392977b	55	.	4.43965	5.59403	2.29790	377
chr17	48944511	48944711	CGE_VIP_pvalue_1e-2_peak_392978	44	.	3.78788	4.47508	1.43594	130
chr17	48961663	48961784	CGE_VIP_pvalue_1e-2_peak_392982	44	.	2.82213	4.40009	1.37400	59
chr17	48996956	48997425	CGE_VIP_pvalue_1e-2_peak_392998	85	.	5.77701	8.50271	4.54654	288
chr17	49008344	49008689	CGE_VIP_pvalue_1e-2_peak_392999	98	.	6.52369	9.85529	5.64672	213
chr17	49008935	49009093	CGE_VIP_pvalue_1e-2_peak_393000	53	.	4.05318	5.32112	2.08866	70
chr17	49018644	49018781	CGE_VIP_pvalue_1e-2_peak_393002	44	.	2.82213	4.40009	1.37400	67
chr17	49029531	49029832	CGE_VIP_pvalue_1e-2_peak_393009	47	.	3.49040	4.77340	1.66550	59
chr17	49051056	49051419	CGE_VIP_pvalue_1e-2_peak_393024	42	.	2.79590	4.21192	1.37400	66
chr17	49086978	49087226	CGE_VIP_pvalue_1e-2_peak_393040	59	.	3.72787	5.95225	2.55783	184
chr17	49093872	49093996	CGE_VIP_pvalue_1e-2_peak_393044	44	.	2.82213	4.40009	1.37400	61
chr17	49113012	49113137	CGE_VIP_pvalue_1e-2_peak_393052	62	.	3.76284	6.20402	2.72876	60
chr17	49113379	49113476	CGE_VIP_pvalue_1e-2_peak_393053	44	.	2.82213	4.40009	1.37400	47
chr17	49123976	49124486	CGE_VIP_pvalue_1e-2_peak_393058	80	.	5.60808	8.03297	4.17617	235
chr17	49156519	49156712	CGE_VIP_pvalue_1e-2_peak_393074	40	.	2.77701	4.09011	1.33994	50
chr17	49197743	49198597	CGE_VIP_pvalue_1e-2_peak_393098	97	.	6.66469	9.79542	5.59451	547
chr17	49218889	49218990	CGE_VIP_pvalue_1e-2_peak_393104	44	.	2.82213	4.40009	1.37400	49
chr17	49230583	49231481	CGE_VIP_pvalue_1e-2_peak_393106	65	.	4.77897	6.50788	2.97151	169
chr17	49236701	49236833	CGE_VIP_pvalue_1e-2_peak_393108	50	.	3.55840	5.04815	1.87737	64
chr17	49243609	49244265	CGE_VIP_pvalue_1e-2_peak_393110	62	.	4.67035	6.23671	2.75326	104
chr17	49337276	49338508	CGE_VIP_pvalue_1e-2_peak_393158	51	.	4.00577	5.19473	1.99132	292
chr17	49367671	49368028	CGE_VIP_pvalue_1e-2_peak_393163	44	.	2.82213	4.40009	1.37400	54
chr17	49423860	49424126	CGE_VIP_pvalue_1e-2_peak_393179	77	.	4.65983	7.78896	3.98414	211
chr17	49448804	49449583	CGE_VIP_pvalue_1e-2_peak_393188	65	.	4.41930	6.53368	2.98677	494
chr17	49473090	49473552	CGE_VIP_pvalue_1e-2_peak_393196	43	.	2.81505	4.34682	1.37400	217
chr17	49516877	49517290	CGE_VIP_pvalue_1e-2_peak_393213	44	.	3.40368	4.46677	1.42842	83
chr17	49538872	49539301	CGE_VIP_pvalue_1e-2_peak_393220	67	.	4.47708	6.78418	3.18663	362
chr17	49576827	49577290	CGE_VIP_pvalue_1e-2_peak_393240	44	.	2.82213	4.40009	1.37400	410
chr17	49584796	49585389	CGE_VIP_pvalue_1e-2_peak_393243	68	.	4.92207	6.89603	3.27894	256
chr17	49596601	49596781	CGE_VIP_pvalue_1e-2_peak_393247	56	.	3.67782	5.64059	2.32305	117
chr17	49613105	49613537	CGE_VIP_pvalue_1e-2_peak_393256	40	.	2.77701	4.09011	1.33994	383
chr17	49617394	49617516	CGE_VIP_pvalue_1e-2_peak_393257	43	.	2.81505	4.34682	1.37400	60
chr17	49617773	49617855	CGE_VIP_pvalue_1e-2_peak_393258	43	.	2.81505	4.34682	1.37400	40
chr17	49745273	49745772	CGE_VIP_pvalue_1e-2_peak_393296	44	.	2.82213	4.40009	1.37400	57
chr17	49752845	49752964	CGE_VIP_pvalue_1e-2_peak_393299	44	.	2.82213	4.40009	1.37400	58
chr17	49762532	49763166	CGE_VIP_pvalue_1e-2_peak_393302	42	.	2.79590	4.21192	1.37400	290
chr17	49821972	49822063	CGE_VIP_pvalue_1e-2_peak_393333	44	.	2.82213	4.40009	1.37400	44
chr17	49841688	49842295	CGE_VIP_pvalue_1e-2_peak_393343	55	.	3.65330	5.50407	2.22166	250
chr17	49872499	49872816	CGE_VIP_pvalue_1e-2_peak_393357	44	.	2.82213	4.40009	1.37400	43
chr17	49896221	49896504	CGE_VIP_pvalue_1e-2_peak_393365	44	.	2.82213	4.40009	1.37400	243
chr17	49924221	49924646	CGE_VIP_pvalue_1e-2_peak_393380	56	.	3.67782	5.64059	2.32305	353
chr17	49951081	49951415	CGE_VIP_pvalue_1e-2_peak_393400	40	.	2.77701	4.09011	1.33994	116
chr17	50028528	50028635	CGE_VIP_pvalue_1e-2_peak_393434	44	.	2.82213	4.40009	1.37400	52
chr17	50104969	50105397	CGE_VIP_pvalue_1e-2_peak_393458	51	.	3.58166	5.15094	1.95449	255
chr17	50165434	50165540	CGE_VIP_pvalue_1e-2_peak_393481	44	.	2.82213	4.40009	1.37400	52
chr17	50208665	50208744	CGE_VIP_pvalue_1e-2_peak_393497	44	.	2.82213	4.40009	1.37400	38
chr17	50223364	50223838	CGE_VIP_pvalue_1e-2_peak_393500	43	.	2.81505	4.34682	1.37400	414
chr17	50320582	50320717	CGE_VIP_pvalue_1e-2_peak_393531	44	.	2.82213	4.40009	1.37400	66
chr17	50324340	50324421	CGE_VIP_pvalue_1e-2_peak_393532	44	.	2.82213	4.40009	1.37400	39
chr17	50443578	50443785	CGE_VIP_pvalue_1e-2_peak_393554	44	.	2.82213	4.40009	1.37400	150
chr17	50461025	50461198	CGE_VIP_pvalue_1e-2_peak_393557	75	.	4.62834	7.58464	3.81915	53
chr17	50528477	50528560	CGE_VIP_pvalue_1e-2_peak_393570	44	.	2.82213	4.40009	1.37400	40
chr17	50530900	50531031	CGE_VIP_pvalue_1e-2_peak_393572	44	.	2.82213	4.40009	1.37400	64
chr17	50569900	50570039	CGE_VIP_pvalue_1e-2_peak_393587	44	.	2.82213	4.40009	1.37400	68
chr17	50587074	50587176	CGE_VIP_pvalue_1e-2_peak_393592	44	.	2.82213	4.40009	1.37400	50
chr17	50604389	50604608	CGE_VIP_pvalue_1e-2_peak_393605	43	.	2.81505	4.34682	1.37400	63
chr17	50642227	50642369	CGE_VIP_pvalue_1e-2_peak_393622	44	.	2.82213	4.40009	1.37400	70
chr17	50653247	50653324	CGE_VIP_pvalue_1e-2_peak_393626	44	.	2.82213	4.40009	1.37400	37
chr17	50664183	50664321	CGE_VIP_pvalue_1e-2_peak_393629	44	.	2.82213	4.40009	1.37400	68
chr17	50767992	50768503	CGE_VIP_pvalue_1e-2_peak_393676	48	.	3.51278	4.85998	1.73113	258
chr17	50805422	50805528	CGE_VIP_pvalue_1e-2_peak_393692	44	.	2.82213	4.40009	1.37400	52
chr17	50814254	50814709	CGE_VIP_pvalue_1e-2_peak_393694	59	.	4.25459	5.92478	2.54661	189
chr17	50853412	50853923	CGE_VIP_pvalue_1e-2_peak_393710	44	.	2.82213	4.40009	1.37400	372
chr17	50934143	50934273	CGE_VIP_pvalue_1e-2_peak_393740	44	.	2.82213	4.40009	1.37400	64
chr17	50989947	50990022	CGE_VIP_pvalue_1e-2_peak_393752	44	.	2.82213	4.40009	1.37400	36
chr17	51014530	51014777	CGE_VIP_pvalue_1e-2_peak_393760	44	.	2.82213	4.40009	1.37400	114
chr17	51174869	51175088	CGE_VIP_pvalue_1e-2_peak_393800	44	.	2.82213	4.40009	1.37400	159
chr17	51211252	51211800	CGE_VIP_pvalue_1e-2_peak_393811	144	.	8.86453	14.49678	9.40927	78
chr17	51227600	51227904	CGE_VIP_pvalue_1e-2_peak_393815	81	.	4.70356	8.10439	4.23184	54
chr17	51244520	51244875	CGE_VIP_pvalue_1e-2_peak_393820	75	.	4.62834	7.58464	3.81915	228
chr17	51416075	51416318	CGE_VIP_pvalue_1e-2_peak_393871	44	.	2.82213	4.40009	1.37400	178
chr17	51431324	51431745	CGE_VIP_pvalue_1e-2_peak_393874	75	.	5.13743	7.56943	3.81020	336
chr17	51619754	51620038	CGE_VIP_pvalue_1e-2_peak_393935	44	.	2.82213	4.40009	1.37400	65
chr17	51712981	51713218	CGE_VIP_pvalue_1e-2_peak_393967	44	.	2.82213	4.40009	1.37400	49
chr17	51767015	51767100	CGE_VIP_pvalue_1e-2_peak_393979	44	.	2.82213	4.40009	1.37400	41
chr17	51792653	51792770	CGE_VIP_pvalue_1e-2_peak_393989	43	.	2.81505	4.34682	1.37400	57
chr17	51796216	51796807	CGE_VIP_pvalue_1e-2_peak_393990	40	.	2.77701	4.09011	1.33994	67
chr17	51863945	51864038	CGE_VIP_pvalue_1e-2_peak_394012	44	.	2.82213	4.40009	1.37400	45
chr17	51866687	51866768	CGE_VIP_pvalue_1e-2_peak_394014	44	.	2.82213	4.40009	1.37400	39
chr17	51911997	51912231	CGE_VIP_pvalue_1e-2_peak_394028	44	.	2.82213	4.40009	1.37400	63
chr17	51933414	51934041	CGE_VIP_pvalue_1e-2_peak_394031	56	.	3.67782	5.64059	2.32305	579
chr17	51942421	51943288	CGE_VIP_pvalue_1e-2_peak_394037	55	.	3.65330	5.50407	2.22166	449
chr17	52002985	52003206	CGE_VIP_pvalue_1e-2_peak_394051	44	.	2.82213	4.40009	1.37400	173
chr17	52082923	52083008	CGE_VIP_pvalue_1e-2_peak_394075	44	.	2.82213	4.40009	1.37400	41
chr17	52093004	52093082	CGE_VIP_pvalue_1e-2_peak_394080	44	.	2.82213	4.40009	1.37400	38
chr17	52106491	52106583	CGE_VIP_pvalue_1e-2_peak_394086	40	.	2.77701	4.09011	1.33994	45
chr17	52181419	52181552	CGE_VIP_pvalue_1e-2_peak_394114	44	.	2.82213	4.40009	1.37400	65
chr17	52189685	52189806	CGE_VIP_pvalue_1e-2_peak_394117	44	.	2.82213	4.40009	1.37400	59
chr17	52197980	52198065	CGE_VIP_pvalue_1e-2_peak_394119	44	.	2.82213	4.40009	1.37400	41
chr17	52249908	52250231	CGE_VIP_pvalue_1e-2_peak_394128	61	.	3.75340	6.13275	2.69438	70
chr17	52260644	52260750	CGE_VIP_pvalue_1e-2_peak_394135	40	.	2.77701	4.09011	1.33994	52
chr17	52271383	52272037	CGE_VIP_pvalue_1e-2_peak_394136	73	.	4.59728	7.39833	3.67365	375
chr17	52276582	52276664	CGE_VIP_pvalue_1e-2_peak_394138	43	.	2.81505	4.34682	1.37400	40
chr17	52362148	52362377	CGE_VIP_pvalue_1e-2_peak_394163	44	.	2.82213	4.40009	1.37400	48
chr17	52401319	52401438	CGE_VIP_pvalue_1e-2_peak_394172	44	.	2.82213	4.40009	1.37400	58
chr17	52411200	52411276	CGE_VIP_pvalue_1e-2_peak_394174	44	.	2.82213	4.40009	1.37400	37
chr17	52486168	52486430	CGE_VIP_pvalue_1e-2_peak_394203	56	.	3.67782	5.64059	2.32305	191
chr17	52571786	52571919	CGE_VIP_pvalue_1e-2_peak_394227	44	.	2.82213	4.40009	1.37400	65
chr17	52621763	52621898	CGE_VIP_pvalue_1e-2_peak_394238	80	.	4.69175	8.01511	4.16484	63
chr17	52690269	52690412	CGE_VIP_pvalue_1e-2_peak_394254	44	.	2.82213	4.40009	1.37400	70
chr17	52755052	52755129	CGE_VIP_pvalue_1e-2_peak_394272	44	.	2.82213	4.40009	1.37400	37
chr17	52830180	52830318	CGE_VIP_pvalue_1e-2_peak_394283	44	.	2.82213	4.40009	1.37400	68
chr17	52857028	52857141	CGE_VIP_pvalue_1e-2_peak_394300	43	.	2.81505	4.34682	1.37400	55
chr17	52968486	52968796	CGE_VIP_pvalue_1e-2_peak_394351	44	.	2.82213	4.40009	1.37400	58
chr17	52995495	52995618	CGE_VIP_pvalue_1e-2_peak_394364	44	.	2.82213	4.40009	1.37400	60
chr17	53023252	53023560	CGE_VIP_pvalue_1e-2_peak_394374	40	.	2.77701	4.09011	1.33994	71
chr17	53036728	53037034	CGE_VIP_pvalue_1e-2_peak_394383	44	.	2.82213	4.40009	1.37400	50
chr17	53045597	53046616	CGE_VIP_pvalue_1e-2_peak_394385	69	.	5.12821	6.90473	3.28462	452
chr17	53103751	53104069	CGE_VIP_pvalue_1e-2_peak_394406	44	.	2.82213	4.40009	1.37400	45
chr17	53133766	53134245	CGE_VIP_pvalue_1e-2_peak_394421	50	.	3.55840	5.04815	1.87737	298
chr17	53150332	53150723	CGE_VIP_pvalue_1e-2_peak_394430	66	.	4.44800	6.65517	3.08244	70
chr17	53193723	53193808	CGE_VIP_pvalue_1e-2_peak_394453	44	.	2.82213	4.40009	1.37400	41
chr17	53221464	53221596	CGE_VIP_pvalue_1e-2_peak_394466	44	.	2.82213	4.40009	1.37400	65
chr17	53274999	53275085	CGE_VIP_pvalue_1e-2_peak_394493	43	.	3.38266	4.39837	1.37400	42
chr17	53276197	53276270	CGE_VIP_pvalue_1e-2_peak_394494	43	.	3.38266	4.39837	1.37400	38
chr17	53276476	53276549	CGE_VIP_pvalue_1e-2_peak_394495	43	.	3.38266	4.39837	1.37400	35
chr17	53315489	53316286	CGE_VIP_pvalue_1e-2_peak_394516a	81	.	5.79878	8.11714	4.24025	271
chr17	53315489	53316286	CGE_VIP_pvalue_1e-2_peak_394516b	79	.	5.73806	7.99162	4.14455	457
chr17	53315489	53316286	CGE_VIP_pvalue_1e-2_peak_394516c	79	.	5.73806	7.99162	4.14455	572
chr17	53342015	53342536	CGE_VIP_pvalue_1e-2_peak_394524	65	.	4.96877	6.57675	3.02372	278
chr17	53425888	53426396	CGE_VIP_pvalue_1e-2_peak_394572	73	.	4.59728	7.39833	3.67365	237
chr17	53443548	53444122	CGE_VIP_pvalue_1e-2_peak_394582	72	.	4.56663	7.22716	3.53889	293
chr17	53449204	53449301	CGE_VIP_pvalue_1e-2_peak_394585	44	.	2.82213	4.40009	1.37400	47
chr17	53472228	53472529	CGE_VIP_pvalue_1e-2_peak_394591	44	.	2.82213	4.40009	1.37400	176
chr17	53481498	53482459	CGE_VIP_pvalue_1e-2_peak_394596	40	.	2.77701	4.09011	1.33994	40
chr17	53498851	53499606	CGE_VIP_pvalue_1e-2_peak_394604	218	.	12.20753	21.82919	15.54449	568
chr17	53541397	53541475	CGE_VIP_pvalue_1e-2_peak_394614	44	.	2.82213	4.40009	1.37400	38
chr17	53591665	53591753	CGE_VIP_pvalue_1e-2_peak_394625	43	.	2.81505	4.34682	1.37400	43
chr17	53596643	53596754	CGE_VIP_pvalue_1e-2_peak_394628	43	.	2.81505	4.34682	1.37400	54
chr17	53603880	53604001	CGE_VIP_pvalue_1e-2_peak_394631	56	.	4.17676	5.67691	2.34986	73
chr17	53605083	53605224	CGE_VIP_pvalue_1e-2_peak_394632	43	.	3.38266	4.39837	1.37400	112
chr17	53610686	53610770	CGE_VIP_pvalue_1e-2_peak_394634	42	.	2.79590	4.21192	1.37400	41
chr17	53612909	53612988	CGE_VIP_pvalue_1e-2_peak_394637	44	.	2.82213	4.40009	1.37400	38
chr17	53709822	53709931	CGE_VIP_pvalue_1e-2_peak_394675	84	.	5.37249	8.49611	4.54496	50
chr17	53719342	53719415	CGE_VIP_pvalue_1e-2_peak_394681	40	.	3.28138	4.09424	1.34003	34
chr17	53721687	53722038	CGE_VIP_pvalue_1e-2_peak_394682	119	.	7.51817	11.98455	7.37685	204
chr17	53745772	53746265	CGE_VIP_pvalue_1e-2_peak_394691	52	.	4.02933	5.25693	2.03502	454
chr17	53750050	53750213	CGE_VIP_pvalue_1e-2_peak_394692	59	.	4.56656	5.99310	2.59318	101
chr17	53771763	53771947	CGE_VIP_pvalue_1e-2_peak_394702	42	.	3.34141	4.26972	1.37400	36
chr17	53787092	53787172	CGE_VIP_pvalue_1e-2_peak_394709	42	.	2.79590	4.21192	1.37400	39
chr17	53795124	53795753	CGE_VIP_pvalue_1e-2_peak_394715	46	.	3.46831	4.69117	1.60331	570
chr17	53802897	53802979	CGE_VIP_pvalue_1e-2_peak_394716	43	.	3.38266	4.39837	1.37400	66
chr17	53819666	53819756	CGE_VIP_pvalue_1e-2_peak_394724	44	.	2.82213	4.40009	1.37400	44
chr17	53828114	53828861	CGE_VIP_pvalue_1e-2_peak_394725	107	.	7.08606	10.78148	6.39144	278
chr17	53836439	53836554	CGE_VIP_pvalue_1e-2_peak_394727	44	.	2.82213	4.40009	1.37400	56
chr17	53849950	53850073	CGE_VIP_pvalue_1e-2_peak_394736	43	.	2.81505	4.34682	1.37400	60
chr17	53856295	53856381	CGE_VIP_pvalue_1e-2_peak_394739	42	.	2.79590	4.21192	1.37400	42
chr17	53861085	53861680	CGE_VIP_pvalue_1e-2_peak_394742	50	.	3.55840	5.04815	1.87737	452
chr17	53922524	53922999	CGE_VIP_pvalue_1e-2_peak_394772	56	.	3.67782	5.64059	2.32305	125
chr17	53942651	53943080	CGE_VIP_pvalue_1e-2_peak_394783	53	.	3.62911	5.37785	2.12795	364
chr17	53983501	53983894	CGE_VIP_pvalue_1e-2_peak_394799	44	.	2.82213	4.40009	1.37400	328
chr17	54105066	54105280	CGE_VIP_pvalue_1e-2_peak_394842	44	.	2.82213	4.40009	1.37400	144
chr17	54124634	54125094	CGE_VIP_pvalue_1e-2_peak_394856	40	.	2.77701	4.09011	1.33994	42
chr17	54179986	54180749	CGE_VIP_pvalue_1e-2_peak_394880	83	.	5.70823	8.30550	4.39254	486
chr17	54193042	54193126	CGE_VIP_pvalue_1e-2_peak_394885	44	.	2.82213	4.40009	1.37400	41
chr17	54195664	54195802	CGE_VIP_pvalue_1e-2_peak_394886	42	.	2.79590	4.21192	1.37400	68
chr17	54198658	54198950	CGE_VIP_pvalue_1e-2_peak_394889	40	.	2.77701	4.09011	1.33994	51
chr17	54213414	54213839	CGE_VIP_pvalue_1e-2_peak_394899	42	.	3.34141	4.26972	1.37400	210
chr17	54230751	54231110	CGE_VIP_pvalue_1e-2_peak_394906	44	.	2.82213	4.40009	1.37400	53
chr17	54241331	54241432	CGE_VIP_pvalue_1e-2_peak_394910	44	.	2.82213	4.40009	1.37400	49
chr17	54250511	54250730	CGE_VIP_pvalue_1e-2_peak_394915	44	.	2.82213	4.40009	1.37400	72
chr17	54257386	54257523	CGE_VIP_pvalue_1e-2_peak_394918	44	.	2.82213	4.40009	1.37400	67
chr17	54321893	54322003	CGE_VIP_pvalue_1e-2_peak_394939	44	.	2.82213	4.40009	1.37400	54
chr17	54394939	54395705	CGE_VIP_pvalue_1e-2_peak_394977	63	.	4.36300	6.31016	2.80989	398
chr17	54419192	54419361	CGE_VIP_pvalue_1e-2_peak_394990	44	.	2.82213	4.40009	1.37400	130
chr17	54430074	54430404	CGE_VIP_pvalue_1e-2_peak_394998	50	.	3.55840	5.04815	1.87737	64
chr17	54506658	54506764	CGE_VIP_pvalue_1e-2_peak_395031	42	.	2.79590	4.21192	1.37400	52
chr17	54522536	54522636	CGE_VIP_pvalue_1e-2_peak_395036	44	.	2.82213	4.40009	1.37400	49
chr17	54556389	54556498	CGE_VIP_pvalue_1e-2_peak_395048	43	.	2.81505	4.34682	1.37400	53
chr17	54670004	54670382	CGE_VIP_pvalue_1e-2_peak_395087	63	.	4.84329	6.33054	2.82744	50
chr17	54671135	54671672	CGE_VIP_pvalue_1e-2_peak_395089	50	.	4.13052	5.09083	1.91314	73
chr17	54706826	54707068	CGE_VIP_pvalue_1e-2_peak_395100	43	.	2.81505	4.34682	1.37400	41
chr17	54707297	54707417	CGE_VIP_pvalue_1e-2_peak_395101	61	.	3.75340	6.13275	2.69438	49
chr17	54740415	54740517	CGE_VIP_pvalue_1e-2_peak_395109	40	.	2.77701	4.09011	1.33994	50
chr17	54756321	54756785	CGE_VIP_pvalue_1e-2_peak_395122	52	.	3.60523	5.26053	2.03502	405
chr17	54762840	54762933	CGE_VIP_pvalue_1e-2_peak_395126	44	.	2.82213	4.40009	1.37400	45
chr17	54767486	54767602	CGE_VIP_pvalue_1e-2_peak_395129	43	.	2.81505	4.34682	1.37400	57
chr17	54784890	54785195	CGE_VIP_pvalue_1e-2_peak_395136	44	.	2.82213	4.40009	1.37400	61
chr17	54795617	54795690	CGE_VIP_pvalue_1e-2_peak_395141	45	.	3.42495	4.53818	1.48232	41
chr17	54817360	54817610	CGE_VIP_pvalue_1e-2_peak_395152	56	.	3.67782	5.64059	2.32305	61
chr17	54857504	54858040	CGE_VIP_pvalue_1e-2_peak_395174	67	.	4.47708	6.78418	3.18663	369
chr17	54870989	54871455	CGE_VIP_pvalue_1e-2_peak_395180	40	.	2.77701	4.09011	1.33994	191
chr17	54897199	54897282	CGE_VIP_pvalue_1e-2_peak_395194	44	.	2.82213	4.40009	1.37400	40
chr17	54911081	54911683	CGE_VIP_pvalue_1e-2_peak_395199	115	.	7.47245	11.53401	7.01043	323
chr17	54936919	54937024	CGE_VIP_pvalue_1e-2_peak_395210	44	.	2.82213	4.40009	1.37400	51
chr17	54945429	54945857	CGE_VIP_pvalue_1e-2_peak_395215	66	.	4.44800	6.65517	3.08244	133
chr17	54963600	54963971	CGE_VIP_pvalue_1e-2_peak_395225	61	.	3.75340	6.13275	2.69438	315
chr17	54973051	54973125	CGE_VIP_pvalue_1e-2_peak_395227	44	.	2.82213	4.40009	1.37400	36
chr17	54977869	54977985	CGE_VIP_pvalue_1e-2_peak_395230	44	.	2.82213	4.40009	1.37400	57
chr17	54991150	54991247	CGE_VIP_pvalue_1e-2_peak_395236	53	.	4.07731	5.38744	2.13054	46
chr17	54991468	54991876	CGE_VIP_pvalue_1e-2_peak_395237	68	.	4.89277	6.81329	3.20799	60
chr17	54992148	54992221	CGE_VIP_pvalue_1e-2_peak_395238	40	.	3.26184	4.03980	1.31766	35
chr17	55018272	55018376	CGE_VIP_pvalue_1e-2_peak_395246	44	.	2.82213	4.40009	1.37400	51
chr17	55037851	55037945	CGE_VIP_pvalue_1e-2_peak_395258	45	.	3.42495	4.53818	1.48232	50
chr17	55038194	55038278	CGE_VIP_pvalue_1e-2_peak_395259	45	.	3.42495	4.53818	1.48232	41
chr17	55055159	55055634	CGE_VIP_pvalue_1e-2_peak_395264	79	.	5.23560	7.92549	4.09134	299
chr17	55067272	55067395	CGE_VIP_pvalue_1e-2_peak_395268	44	.	2.82213	4.40009	1.37400	60
chr17	55078064	55078377	CGE_VIP_pvalue_1e-2_peak_395271	44	.	2.82213	4.40009	1.37400	54
chr17	55081578	55081768	CGE_VIP_pvalue_1e-2_peak_395273	40	.	2.77701	4.09011	1.33994	41
chr17	55161940	55163120	CGE_VIP_pvalue_1e-2_peak_395294	53	.	4.25894	5.33988	2.10445	478
chr17	55175112	55175816	CGE_VIP_pvalue_1e-2_peak_395298	40	.	3.28138	4.09424	1.34003	590
chr17	55186627	55186750	CGE_VIP_pvalue_1e-2_peak_395304	43	.	2.81505	4.34682	1.37400	60
chr17	55253062	55253166	CGE_VIP_pvalue_1e-2_peak_395321	44	.	2.82213	4.40009	1.37400	51
chr17	55253741	55253826	CGE_VIP_pvalue_1e-2_peak_395322	44	.	2.82213	4.40009	1.37400	41
chr17	55263959	55264722	CGE_VIP_pvalue_1e-2_peak_395324	43	.	2.81505	4.34682	1.37400	437
chr17	55276317	55276454	CGE_VIP_pvalue_1e-2_peak_395330	44	.	2.82213	4.40009	1.37400	67
chr17	55348075	55348213	CGE_VIP_pvalue_1e-2_peak_395350	44	.	2.82213	4.40009	1.37400	79
chr17	55434359	55434484	CGE_VIP_pvalue_1e-2_peak_395384	44	.	2.82213	4.40009	1.37400	61
chr17	55548051	55548275	CGE_VIP_pvalue_1e-2_peak_395426	42	.	2.79590	4.21192	1.37400	128
chr17	55594811	55594934	CGE_VIP_pvalue_1e-2_peak_395451	44	.	2.82213	4.40009	1.37400	60
chr17	55667101	55667235	CGE_VIP_pvalue_1e-2_peak_395506	44	.	2.82213	4.40009	1.37400	66
chr17	55682210	55682289	CGE_VIP_pvalue_1e-2_peak_395513	42	.	3.34141	4.26972	1.37400	38
chr17	55697095	55697173	CGE_VIP_pvalue_1e-2_peak_395518	44	.	2.82213	4.40009	1.37400	38
chr17	55715961	55716085	CGE_VIP_pvalue_1e-2_peak_395523	44	.	2.82213	4.40009	1.37400	61
chr17	55740213	55741068	CGE_VIP_pvalue_1e-2_peak_395537	60	.	4.59207	6.05171	2.63898	363
chr17	55749199	55749484	CGE_VIP_pvalue_1e-2_peak_395541	51	.	3.58166	5.15094	1.95449	240
chr17	55785940	55786063	CGE_VIP_pvalue_1e-2_peak_395551	44	.	2.82213	4.40009	1.37400	60
chr17	55809083	55809798	CGE_VIP_pvalue_1e-2_peak_395561	53	.	3.62911	5.37785	2.12795	61
chr17	55825026	55825379	CGE_VIP_pvalue_1e-2_peak_395568	44	.	2.82213	4.40009	1.37400	49
chr17	55851828	55852192	CGE_VIP_pvalue_1e-2_peak_395571	44	.	2.82213	4.40009	1.37400	50
chr17	55927466	55927685	CGE_VIP_pvalue_1e-2_peak_395595	46	.	3.44649	4.61288	1.54212	65
chr17	55928970	55929253	CGE_VIP_pvalue_1e-2_peak_395596	43	.	3.38266	4.39837	1.37400	55
chr17	55935460	55935541	CGE_VIP_pvalue_1e-2_peak_395600	56	.	3.67782	5.64059	2.32305	39
chr17	55951995	55952211	CGE_VIP_pvalue_1e-2_peak_395610	42	.	2.79590	4.21192	1.37400	172
chr17	55952521	55952987	CGE_VIP_pvalue_1e-2_peak_395611	43	.	2.81505	4.34682	1.37400	410
chr17	55976477	55976597	CGE_VIP_pvalue_1e-2_peak_395625	57	.	3.70268	5.78921	2.43427	69
chr17	55980764	55980848	CGE_VIP_pvalue_1e-2_peak_395628	40	.	2.77701	4.09011	1.33994	41
chr17	56005836	56005939	CGE_VIP_pvalue_1e-2_peak_395647	43	.	2.81505	4.34682	1.37400	50
chr17	56032531	56032940	CGE_VIP_pvalue_1e-2_peak_395662	53	.	3.62911	5.37785	2.12795	210
chr17	56052108	56052198	CGE_VIP_pvalue_1e-2_peak_395670	44	.	2.82213	4.40009	1.37400	44
chr17	56065625	56065734	CGE_VIP_pvalue_1e-2_peak_395676	78	.	5.20246	7.80107	3.98871	57
chr17	56072975	56073067	CGE_VIP_pvalue_1e-2_peak_395679	44	.	2.82213	4.40009	1.37400	45
chr17	56084577	56084739	CGE_VIP_pvalue_1e-2_peak_395684	131	.	7.85340	13.13762	8.31479	56
chr17	56125307	56125579	CGE_VIP_pvalue_1e-2_peak_395700	40	.	2.77701	4.09011	1.33994	25
chr17	56160401	56160888	CGE_VIP_pvalue_1e-2_peak_395715	89	.	5.91966	8.94285	4.90407	429
chr17	56197924	56197998	CGE_VIP_pvalue_1e-2_peak_395721	44	.	2.82213	4.40009	1.37400	36
chr17	56288713	56288894	CGE_VIP_pvalue_1e-2_peak_395741	44	.	2.82213	4.40009	1.37400	137
chr17	56296237	56297035	CGE_VIP_pvalue_1e-2_peak_395742	88	.	5.44366	8.83864	4.81510	406
chr17	56354977	56355350	CGE_VIP_pvalue_1e-2_peak_395757	61	.	3.75340	6.13275	2.69438	320
chr17	56375140	56375242	CGE_VIP_pvalue_1e-2_peak_395763	44	.	2.82213	4.40009	1.37400	50
chr17	56405840	56406321	CGE_VIP_pvalue_1e-2_peak_395780	59	.	4.54133	5.93590	2.55443	414
chr17	56429347	56429992	CGE_VIP_pvalue_1e-2_peak_395790	62	.	3.76284	6.20402	2.72876	345
chr17	56494861	56495255	CGE_VIP_pvalue_1e-2_peak_395802	81	.	4.70356	8.10439	4.23184	325
chr17	56595133	56595803	CGE_VIP_pvalue_1e-2_peak_395823	83	.	5.89232	8.31518	4.39861	358
chr17	56605399	56605558	CGE_VIP_pvalue_1e-2_peak_395827	50	.	3.55840	5.04815	1.87737	72
chr17	56617378	56617504	CGE_VIP_pvalue_1e-2_peak_395837	42	.	2.79590	4.21192	1.37400	62
chr17	56655118	56655350	CGE_VIP_pvalue_1e-2_peak_395847	44	.	2.82213	4.40009	1.37400	57
chr17	56708663	56709633	CGE_VIP_pvalue_1e-2_peak_395861	63	.	4.36300	6.31016	2.80989	571
chr17	56736501	56737014	CGE_VIP_pvalue_1e-2_peak_395867	55	.	3.65330	5.50407	2.22166	185
chr17	56769701	56770170	CGE_VIP_pvalue_1e-2_peak_395871	80	.	4.69175	8.01511	4.16484	62
chr17	56832749	56833268	CGE_VIP_pvalue_1e-2_peak_395884	73	.	4.59728	7.39833	3.67365	451
chr17	56894011	56894248	CGE_VIP_pvalue_1e-2_peak_395907	44	.	2.82213	4.40009	1.37400	197
chr17	56900184	56900401	CGE_VIP_pvalue_1e-2_peak_395910	44	.	2.82213	4.40009	1.37400	148
chr17	56941682	56941757	CGE_VIP_pvalue_1e-2_peak_395919	44	.	2.82213	4.40009	1.37400	36
chr17	57042433	57043479	CGE_VIP_pvalue_1e-2_peak_395943	42	.	2.79590	4.21192	1.37400	302
chr17	57069396	57069485	CGE_VIP_pvalue_1e-2_peak_395958	42	.	2.79590	4.21192	1.37400	43
chr17	57087076	57087162	CGE_VIP_pvalue_1e-2_peak_395968	44	.	2.82213	4.40009	1.37400	42
chr17	57175836	57175929	CGE_VIP_pvalue_1e-2_peak_395986	44	.	2.82213	4.40009	1.37400	45
chr17	57183585	57184619	CGE_VIP_pvalue_1e-2_peak_395989	48	.	3.51278	4.85998	1.73113	717
chr17	57232600	57233098	CGE_VIP_pvalue_1e-2_peak_395999	73	.	5.07400	7.35758	3.64197	67
chr17	57286920	57287042	CGE_VIP_pvalue_1e-2_peak_396008	42	.	2.79590	4.21192	1.37400	60
chr17	57287298	57287734	CGE_VIP_pvalue_1e-2_peak_396009	77	.	4.65983	7.78896	3.98414	60
chr17	57297595	57298221	CGE_VIP_pvalue_1e-2_peak_396011	56	.	3.67782	5.64059	2.32305	221
chr17	57325809	57325887	CGE_VIP_pvalue_1e-2_peak_396023	44	.	2.82213	4.40009	1.37400	38
chr17	57388505	57388601	CGE_VIP_pvalue_1e-2_peak_396030	44	.	2.82213	4.40009	1.37400	47
chr17	57408866	57409132	CGE_VIP_pvalue_1e-2_peak_396037	74	.	5.10551	7.46124	3.72322	133
chr17	57434721	57435126	CGE_VIP_pvalue_1e-2_peak_396048	40	.	2.77701	4.09011	1.33994	38
chr17	57484127	57484380	CGE_VIP_pvalue_1e-2_peak_396070	44	.	2.82213	4.40009	1.37400	196
chr17	57513996	57514575	CGE_VIP_pvalue_1e-2_peak_396082	72	.	4.56663	7.22716	3.53889	499
chr17	57624729	57625303	CGE_VIP_pvalue_1e-2_peak_396124	42	.	2.79590	4.21192	1.37400	205
chr17	57688028	57688106	CGE_VIP_pvalue_1e-2_peak_396137	44	.	2.82213	4.40009	1.37400	38
chr17	57696614	57696769	CGE_VIP_pvalue_1e-2_peak_396140	46	.	3.46831	4.69117	1.60331	29
chr17	57696993	57697190	CGE_VIP_pvalue_1e-2_peak_396141	46	.	3.46831	4.69117	1.60331	27
chr17	57735497	57735582	CGE_VIP_pvalue_1e-2_peak_396154	44	.	2.82213	4.40009	1.37400	41
chr17	57748617	57748746	CGE_VIP_pvalue_1e-2_peak_396160	42	.	2.79590	4.21192	1.37400	63
chr17	57784424	57785221	CGE_VIP_pvalue_1e-2_peak_396172	66	.	4.44800	6.65517	3.08244	451
chr17	57813336	57813442	CGE_VIP_pvalue_1e-2_peak_396182	44	.	2.82213	4.40009	1.37400	52
chr17	57846779	57846923	CGE_VIP_pvalue_1e-2_peak_396192	44	.	2.82213	4.40009	1.37400	71
chr17	57970308	57970987	CGE_VIP_pvalue_1e-2_peak_396232	44	.	2.82213	4.40009	1.37400	280
chr17	58116987	58117157	CGE_VIP_pvalue_1e-2_peak_396258	44	.	2.82213	4.40009	1.37400	127
chr17	58156051	58156571	CGE_VIP_pvalue_1e-2_peak_396271	73	.	4.59728	7.39833	3.67365	53
chr17	58334103	58334212	CGE_VIP_pvalue_1e-2_peak_396336	44	.	2.82213	4.40009	1.37400	53
chr17	58336333	58336600	CGE_VIP_pvalue_1e-2_peak_396337	44	.	2.82213	4.40009	1.37400	198
chr17	58404292	58404854	CGE_VIP_pvalue_1e-2_peak_396350	56	.	3.67782	5.64059	2.32305	69
chr17	58469294	58470214	CGE_VIP_pvalue_1e-2_peak_396371	52	.	3.60523	5.26053	2.03502	583
chr17	58498810	58498941	CGE_VIP_pvalue_1e-2_peak_396375	44	.	2.82213	4.40009	1.37400	46
chr17	58602880	58603991	CGE_VIP_pvalue_1e-2_peak_396403	65	.	4.41930	6.53368	2.98677	551
chr17	58650634	58650749	CGE_VIP_pvalue_1e-2_peak_396415	42	.	2.79590	4.21192	1.37400	56
chr17	58676982	58677545	CGE_VIP_pvalue_1e-2_peak_396426	70	.	4.98173	7.07040	3.41222	524
chr17	58678694	58678767	CGE_VIP_pvalue_1e-2_peak_396427	41	.	3.30115	4.15062	1.37400	41
chr17	58754505	58755618	CGE_VIP_pvalue_1e-2_peak_396455	89	.	6.15716	8.91201	4.87921	325
chr17	58814400	58814474	CGE_VIP_pvalue_1e-2_peak_396467	44	.	2.82213	4.40009	1.37400	36
chr17	58834458	58834547	CGE_VIP_pvalue_1e-2_peak_396476	44	.	2.82213	4.40009	1.37400	43
chr17	58934756	58935088	CGE_VIP_pvalue_1e-2_peak_396509	55	.	3.65330	5.50407	2.22166	260
chr17	58945191	58945325	CGE_VIP_pvalue_1e-2_peak_396516	44	.	2.82213	4.40009	1.37400	66
chr17	59018234	59018971	CGE_VIP_pvalue_1e-2_peak_396533	40	.	2.77701	4.09011	1.33994	412
chr17	59028116	59028195	CGE_VIP_pvalue_1e-2_peak_396538	44	.	2.82213	4.40009	1.37400	38
chr17	59234957	59235184	CGE_VIP_pvalue_1e-2_peak_396588	44	.	2.82213	4.40009	1.37400	180
chr17	59285661	59286443	CGE_VIP_pvalue_1e-2_peak_396600	44	.	2.82213	4.40009	1.37400	553
chr17	59328327	59328428	CGE_VIP_pvalue_1e-2_peak_396610	44	.	2.82213	4.40009	1.37400	49
chr17	59390782	59390914	CGE_VIP_pvalue_1e-2_peak_396627	42	.	2.79590	4.21192	1.37400	65
chr17	59417890	59418001	CGE_VIP_pvalue_1e-2_peak_396640	44	.	2.82213	4.40009	1.37400	54
chr17	59452774	59452899	CGE_VIP_pvalue_1e-2_peak_396648	44	.	2.82213	4.40009	1.37400	61
chr17	59457908	59458220	CGE_VIP_pvalue_1e-2_peak_396651	44	.	2.82213	4.40009	1.37400	37
chr17	59561186	59561375	CGE_VIP_pvalue_1e-2_peak_396692	44	.	2.82213	4.40009	1.37400	139
chr17	59771623	59771763	CGE_VIP_pvalue_1e-2_peak_396732	44	.	2.82213	4.40009	1.37400	89
chr17	59940618	59941329	CGE_VIP_pvalue_1e-2_peak_396766	52	.	3.60523	5.26053	2.03502	363
chr17	59960832	59961061	CGE_VIP_pvalue_1e-2_peak_396780	44	.	2.82213	4.40009	1.37400	174
chr17	60005089	60005461	CGE_VIP_pvalue_1e-2_peak_396793	72	.	4.56663	7.22716	3.53889	44
chr17	60043388	60043528	CGE_VIP_pvalue_1e-2_peak_396804	40	.	2.77701	4.09011	1.33994	69
chr17	60046168	60046278	CGE_VIP_pvalue_1e-2_peak_396807	40	.	2.77701	4.09011	1.33994	54
chr17	60110438	60110581	CGE_VIP_pvalue_1e-2_peak_396834	44	.	2.82213	4.40009	1.37400	70
chr17	60143170	60143523	CGE_VIP_pvalue_1e-2_peak_396847	68	.	4.89277	6.81329	3.20799	252
chr17	60176588	60176707	CGE_VIP_pvalue_1e-2_peak_396852	44	.	2.82213	4.40009	1.37400	58
chr17	60555744	60556186	CGE_VIP_pvalue_1e-2_peak_396949	60	.	4.28119	6.01457	2.60681	234
chr17	60577758	60577870	CGE_VIP_pvalue_1e-2_peak_396958	44	.	2.82213	4.40009	1.37400	55
chr17	60584000	60584082	CGE_VIP_pvalue_1e-2_peak_396963	44	.	2.82213	4.40009	1.37400	40
chr17	60664269	60664402	CGE_VIP_pvalue_1e-2_peak_396990	44	.	2.82213	4.40009	1.37400	65
chr17	60712978	60713691	CGE_VIP_pvalue_1e-2_peak_397017	44	.	2.82213	4.40009	1.37400	300
chr17	60730185	60730822	CGE_VIP_pvalue_1e-2_peak_397021	56	.	3.67782	5.64059	2.32305	586
chr17	60747441	60747812	CGE_VIP_pvalue_1e-2_peak_397030	43	.	2.81505	4.34682	1.37400	311
chr17	60767457	60767787	CGE_VIP_pvalue_1e-2_peak_397038	44	.	2.82213	4.40009	1.37400	275
chr17	60780892	60781009	CGE_VIP_pvalue_1e-2_peak_397041	44	.	2.82213	4.40009	1.37400	57
chr17	60831551	60831673	CGE_VIP_pvalue_1e-2_peak_397049	44	.	2.82213	4.40009	1.37400	60
chr17	60848575	60848707	CGE_VIP_pvalue_1e-2_peak_397057	44	.	2.82213	4.40009	1.37400	65
chr17	60885404	60885871	CGE_VIP_pvalue_1e-2_peak_397061	44	.	2.82213	4.40009	1.37400	281
chr17	60947705	60948134	CGE_VIP_pvalue_1e-2_peak_397076	44	.	2.82213	4.40009	1.37400	43
chr17	60954404	60954657	CGE_VIP_pvalue_1e-2_peak_397079	44	.	2.82213	4.40009	1.37400	180
chr17	61043154	61043344	CGE_VIP_pvalue_1e-2_peak_397098	71	.	5.01211	7.16245	3.48683	61
chr17	61045990	61046083	CGE_VIP_pvalue_1e-2_peak_397100	42	.	3.34141	4.26972	1.37400	39
chr17	61118841	61119144	CGE_VIP_pvalue_1e-2_peak_397119	40	.	2.77701	4.09011	1.33994	41
chr17	61191908	61191998	CGE_VIP_pvalue_1e-2_peak_397135	43	.	2.81505	4.34682	1.37400	44
chr17	61194528	61194643	CGE_VIP_pvalue_1e-2_peak_397138	40	.	2.77701	4.09011	1.33994	56
chr17	61399071	61399151	CGE_VIP_pvalue_1e-2_peak_397185	44	.	2.82213	4.40009	1.37400	39
chr17	61419352	61419432	CGE_VIP_pvalue_1e-2_peak_397194	44	.	2.82213	4.40009	1.37400	39
chr17	61427032	61427137	CGE_VIP_pvalue_1e-2_peak_397196	44	.	2.82213	4.40009	1.37400	51
chr17	61433723	61433975	CGE_VIP_pvalue_1e-2_peak_397200	42	.	2.79590	4.21192	1.37400	54
chr17	61438788	61438866	CGE_VIP_pvalue_1e-2_peak_397203	44	.	2.82213	4.40009	1.37400	38
chr17	61447866	61448133	CGE_VIP_pvalue_1e-2_peak_397207	43	.	2.81505	4.34682	1.37400	219
chr17	61463122	61463217	CGE_VIP_pvalue_1e-2_peak_397214	44	.	2.82213	4.40009	1.37400	46
chr17	61497909	61498015	CGE_VIP_pvalue_1e-2_peak_397227	44	.	2.82213	4.40009	1.37400	52
chr17	61505544	61505859	CGE_VIP_pvalue_1e-2_peak_397230	40	.	2.77701	4.09011	1.33994	249
chr17	61530373	61530513	CGE_VIP_pvalue_1e-2_peak_397248	44	.	2.82213	4.40009	1.37400	69
chr17	61552714	61552827	CGE_VIP_pvalue_1e-2_peak_397253	43	.	2.81505	4.34682	1.37400	55
chr17	61554196	61554590	CGE_VIP_pvalue_1e-2_peak_397255	42	.	2.79590	4.21192	1.37400	324
chr17	61554828	61554938	CGE_VIP_pvalue_1e-2_peak_397256	42	.	2.79590	4.21192	1.37400	54
chr17	61574145	61574469	CGE_VIP_pvalue_1e-2_peak_397264	40	.	2.77701	4.09011	1.33994	174
chr17	61599790	61599895	CGE_VIP_pvalue_1e-2_peak_397269	40	.	2.77701	4.09011	1.33994	51
chr17	61600648	61600768	CGE_VIP_pvalue_1e-2_peak_397270	57	.	3.70268	5.78921	2.43427	51
chr17	61611288	61611649	CGE_VIP_pvalue_1e-2_peak_397274	44	.	2.82213	4.40009	1.37400	292
chr17	61627165	61628270	CGE_VIP_pvalue_1e-2_peak_397281	64	.	4.39097	6.41891	2.89842	446
chr17	61665029	61665126	CGE_VIP_pvalue_1e-2_peak_397294	44	.	2.82213	4.40009	1.37400	47
chr17	61699035	61699899	CGE_VIP_pvalue_1e-2_peak_397303	60	.	4.59207	6.05171	2.63898	452
chr17	61726119	61726250	CGE_VIP_pvalue_1e-2_peak_397312	44	.	2.82213	4.40009	1.37400	64
chr17	61753253	61753394	CGE_VIP_pvalue_1e-2_peak_397319	44	.	2.82213	4.40009	1.37400	69
chr17	61753722	61753826	CGE_VIP_pvalue_1e-2_peak_397320	44	.	2.82213	4.40009	1.37400	51
chr17	61778320	61778803	CGE_VIP_pvalue_1e-2_peak_397334	49	.	3.53544	4.95138	1.80299	295
chr17	61819270	61819416	CGE_VIP_pvalue_1e-2_peak_397346	94	.	6.06954	9.46183	5.32232	94
chr17	61850694	61851650	CGE_VIP_pvalue_1e-2_peak_397353	69	.	4.50653	6.92169	3.29372	347
chr17	61904009	61905319	CGE_VIP_pvalue_1e-2_peak_397367	64	.	4.39097	6.41891	2.89842	518
chr17	61920040	61920475	CGE_VIP_pvalue_1e-2_peak_397374	59	.	4.56656	5.99310	2.59318	87
chr17	61926535	61926732	CGE_VIP_pvalue_1e-2_peak_397377	57	.	3.70268	5.78921	2.43427	62
chr17	62016105	62016239	CGE_VIP_pvalue_1e-2_peak_397388	44	.	2.82213	4.40009	1.37400	66
chr17	62060803	62060882	CGE_VIP_pvalue_1e-2_peak_397400	40	.	2.77701	4.09011	1.33994	38
chr17	62075499	62075694	CGE_VIP_pvalue_1e-2_peak_397406	44	.	2.82213	4.40009	1.37400	152
chr17	62140867	62141331	CGE_VIP_pvalue_1e-2_peak_397416	62	.	3.76284	6.20402	2.72876	399
chr17	62207331	62207762	CGE_VIP_pvalue_1e-2_peak_397426	99	.	6.56276	9.96641	5.73388	362
chr17	62223111	62223419	CGE_VIP_pvalue_1e-2_peak_397430	122	.	7.61099	12.27967	7.62308	118
chr17	62233644	62233960	CGE_VIP_pvalue_1e-2_peak_397433	40	.	2.77701	4.09011	1.33994	111
chr17	62252066	62252469	CGE_VIP_pvalue_1e-2_peak_397438	56	.	3.67782	5.64059	2.32305	337
chr17	62269464	62269641	CGE_VIP_pvalue_1e-2_peak_397448	62	.	3.76284	6.20402	2.72876	55
chr17	62280282	62280733	CGE_VIP_pvalue_1e-2_peak_397453	44	.	2.82213	4.40009	1.37400	52
chr17	62295496	62295572	CGE_VIP_pvalue_1e-2_peak_397458	44	.	2.82213	4.40009	1.37400	37
chr17	62317629	62317875	CGE_VIP_pvalue_1e-2_peak_397469	42	.	2.79590	4.21192	1.37400	190
chr17	62340671	62341041	CGE_VIP_pvalue_1e-2_peak_397488	70	.	4.53638	7.06887	3.41222	89
chr17	62479952	62480053	CGE_VIP_pvalue_1e-2_peak_397512	44	.	2.82213	4.40009	1.37400	49
chr17	62492955	62493371	CGE_VIP_pvalue_1e-2_peak_397515	44	.	2.82213	4.40009	1.37400	364
chr17	62493735	62493841	CGE_VIP_pvalue_1e-2_peak_397516	44	.	2.82213	4.40009	1.37400	52
chr17	62502039	62503137	CGE_VIP_pvalue_1e-2_peak_397520	50	.	3.55840	5.04815	1.87737	420
chr17	62637664	62637881	CGE_VIP_pvalue_1e-2_peak_397549	44	.	2.82213	4.40009	1.37400	160
chr17	62642805	62642879	CGE_VIP_pvalue_1e-2_peak_397552	44	.	2.82213	4.40009	1.37400	36
chr17	62645382	62645457	CGE_VIP_pvalue_1e-2_peak_397554	44	.	2.82213	4.40009	1.37400	36
chr17	62657982	62658183	CGE_VIP_pvalue_1e-2_peak_397556	44	.	2.82213	4.40009	1.37400	43
chr17	62738516	62738706	CGE_VIP_pvalue_1e-2_peak_397573	44	.	2.82213	4.40009	1.37400	143
chr17	62786440	62786601	CGE_VIP_pvalue_1e-2_peak_397585	44	.	2.82213	4.40009	1.37400	42
chr17	62915571	62916033	CGE_VIP_pvalue_1e-2_peak_397605	90	.	5.95643	9.06419	5.00360	37
chr17	62971538	62972767	CGE_VIP_pvalue_1e-2_peak_397619	49	.	3.53544	4.95138	1.80299	183
chr17	62991076	62991191	CGE_VIP_pvalue_1e-2_peak_397625	61	.	3.75340	6.13275	2.69438	61
chr17	62994837	62995098	CGE_VIP_pvalue_1e-2_peak_397626	43	.	2.81505	4.34682	1.37400	40
chr17	63014970	63015352	CGE_VIP_pvalue_1e-2_peak_397631	44	.	2.82213	4.40009	1.37400	316
chr17	63052669	63053124	CGE_VIP_pvalue_1e-2_peak_397642	71	.	5.01211	7.16245	3.48683	80
chr17	63058562	63058937	CGE_VIP_pvalue_1e-2_peak_397644	44	.	2.82213	4.40009	1.37400	306
chr17	63067414	63067783	CGE_VIP_pvalue_1e-2_peak_397647	44	.	2.82213	4.40009	1.37400	55
chr17	63070998	63071102	CGE_VIP_pvalue_1e-2_peak_397649	44	.	2.82213	4.40009	1.37400	51
chr17	63096379	63096477	CGE_VIP_pvalue_1e-2_peak_397654	44	.	2.82213	4.40009	1.37400	48
chr17	63096813	63096887	CGE_VIP_pvalue_1e-2_peak_397655	44	.	2.82213	4.40009	1.37400	36
chr17	63102464	63103195	CGE_VIP_pvalue_1e-2_peak_397658	57	.	3.70268	5.78921	2.43427	72
chr17	63119123	63119741	CGE_VIP_pvalue_1e-2_peak_397661	80	.	5.26917	8.05644	4.19069	192
chr17	63194105	63194229	CGE_VIP_pvalue_1e-2_peak_397688	40	.	2.77701	4.09011	1.33994	61
chr17	63247696	63247775	CGE_VIP_pvalue_1e-2_peak_397708	44	.	2.82213	4.40009	1.37400	38
chr17	63325847	63325931	CGE_VIP_pvalue_1e-2_peak_397729	44	.	2.82213	4.40009	1.37400	41
chr17	63435051	63435392	CGE_VIP_pvalue_1e-2_peak_397760	44	.	2.82213	4.40009	1.37400	143
chr17	63528138	63528548	CGE_VIP_pvalue_1e-2_peak_397786	44	.	2.82213	4.40009	1.37400	339
chr17	63581000	63581307	CGE_VIP_pvalue_1e-2_peak_397816	51	.	3.58166	5.15094	1.95449	241
chr17	63603206	63603300	CGE_VIP_pvalue_1e-2_peak_397825	44	.	2.82213	4.40009	1.37400	46
chr17	63625147	63625244	CGE_VIP_pvalue_1e-2_peak_397835	44	.	2.82213	4.40009	1.37400	47
chr17	63635095	63635207	CGE_VIP_pvalue_1e-2_peak_397844	40	.	2.77701	4.09011	1.33994	55
chr17	63684545	63684849	CGE_VIP_pvalue_1e-2_peak_397868	42	.	2.79590	4.21192	1.37400	176
chr17	63688734	63688857	CGE_VIP_pvalue_1e-2_peak_397869	44	.	2.82213	4.40009	1.37400	60
chr17	63714911	63715047	CGE_VIP_pvalue_1e-2_peak_397873	44	.	2.82213	4.40009	1.37400	67
chr17	63731277	63731355	CGE_VIP_pvalue_1e-2_peak_397876	44	.	2.82213	4.40009	1.37400	38
chr17	63881572	63882279	CGE_VIP_pvalue_1e-2_peak_397907	62	.	3.76284	6.20402	2.72876	636
chr17	63909820	63909942	CGE_VIP_pvalue_1e-2_peak_397917	43	.	2.81505	4.34682	1.37400	60
chr17	63994172	63994369	CGE_VIP_pvalue_1e-2_peak_397932	44	.	2.82213	4.40009	1.37400	37
chr17	64063069	64063364	CGE_VIP_pvalue_1e-2_peak_397941	44	.	2.82213	4.40009	1.37400	223
chr17	64188263	64188757	CGE_VIP_pvalue_1e-2_peak_397970	42	.	2.79590	4.21192	1.37400	39
chr17	64197017	64197263	CGE_VIP_pvalue_1e-2_peak_397973	44	.	2.82213	4.40009	1.37400	37
chr17	64204174	64204308	CGE_VIP_pvalue_1e-2_peak_397974	44	.	2.82213	4.40009	1.37400	66
chr17	64298114	64298774	CGE_VIP_pvalue_1e-2_peak_398004	72	.	4.56663	7.22716	3.53889	562
chr17	64306145	64306235	CGE_VIP_pvalue_1e-2_peak_398006	44	.	2.82213	4.40009	1.37400	44
chr17	64372792	64372920	CGE_VIP_pvalue_1e-2_peak_398024	44	.	2.82213	4.40009	1.37400	63
chr17	64403252	64403327	CGE_VIP_pvalue_1e-2_peak_398036	43	.	2.81505	4.34682	1.37400	36
chr17	64470565	64470721	CGE_VIP_pvalue_1e-2_peak_398069	44	.	2.82213	4.40009	1.37400	40
chr17	64489922	64490018	CGE_VIP_pvalue_1e-2_peak_398079	42	.	2.79590	4.21192	1.37400	47
chr17	64519762	64520065	CGE_VIP_pvalue_1e-2_peak_398095	49	.	3.53544	4.95138	1.80299	200
chr17	64535991	64536064	CGE_VIP_pvalue_1e-2_peak_398103	42	.	3.34141	4.26972	1.37400	37
chr17	64536346	64536599	CGE_VIP_pvalue_1e-2_peak_398104	56	.	4.17676	5.67691	2.34986	127
chr17	64605572	64605654	CGE_VIP_pvalue_1e-2_peak_398130	40	.	2.77701	4.09011	1.33994	40
chr17	64621409	64621645	CGE_VIP_pvalue_1e-2_peak_398139	44	.	2.82213	4.40009	1.37400	177
chr17	64624138	64624235	CGE_VIP_pvalue_1e-2_peak_398140	44	.	2.82213	4.40009	1.37400	47
chr17	64627119	64627263	CGE_VIP_pvalue_1e-2_peak_398142	44	.	2.82213	4.40009	1.37400	71
chr17	64649269	64649382	CGE_VIP_pvalue_1e-2_peak_398156	43	.	2.81505	4.34682	1.37400	55
chr17	64650396	64650741	CGE_VIP_pvalue_1e-2_peak_398158	40	.	2.77701	4.09011	1.33994	287
chr17	64655650	64655735	CGE_VIP_pvalue_1e-2_peak_398160	44	.	2.82213	4.40009	1.37400	41
chr17	64678434	64678826	CGE_VIP_pvalue_1e-2_peak_398178	44	.	2.82213	4.40009	1.37400	189
chr17	64689318	64689540	CGE_VIP_pvalue_1e-2_peak_398183	42	.	2.79590	4.21192	1.37400	166
chr17	64710570	64711085	CGE_VIP_pvalue_1e-2_peak_398193	41	.	3.30115	4.15062	1.37400	113
chr17	64720978	64721067	CGE_VIP_pvalue_1e-2_peak_398199	40	.	2.77701	4.09011	1.33994	43
chr17	64728314	64728407	CGE_VIP_pvalue_1e-2_peak_398202	42	.	2.79590	4.21192	1.37400	45
chr17	64733470	64733862	CGE_VIP_pvalue_1e-2_peak_398205	44	.	2.82213	4.40009	1.37400	347
chr17	64846512	64846735	CGE_VIP_pvalue_1e-2_peak_398248	44	.	2.82213	4.40009	1.37400	161
chr17	64950011	64950084	CGE_VIP_pvalue_1e-2_peak_398279	43	.	3.38266	4.39837	1.37400	33
chr17	64974702	64975313	CGE_VIP_pvalue_1e-2_peak_398288	57	.	3.70268	5.78921	2.43427	170
chr17	64992446	64992545	CGE_VIP_pvalue_1e-2_peak_398297	62	.	3.76284	6.20402	2.72876	45
chr17	64994783	64994881	CGE_VIP_pvalue_1e-2_peak_398298	42	.	2.79590	4.21192	1.37400	48
chr17	64998714	64998799	CGE_VIP_pvalue_1e-2_peak_398300	44	.	2.82213	4.40009	1.37400	41
chr17	65134467	65134614	CGE_VIP_pvalue_1e-2_peak_398352	44	.	2.82213	4.40009	1.37400	87
chr17	65242452	65242560	CGE_VIP_pvalue_1e-2_peak_398391	43	.	2.81505	4.34682	1.37400	53
chr17	65313120	65313530	CGE_VIP_pvalue_1e-2_peak_398409	44	.	2.82213	4.40009	1.37400	60
chr17	65362525	65363052	CGE_VIP_pvalue_1e-2_peak_398418	75	.	4.62834	7.58464	3.81915	179
chr17	65373268	65373698	CGE_VIP_pvalue_1e-2_peak_398419	51	.	4.00577	5.19473	1.99132	147
chr17	65375011	65375136	CGE_VIP_pvalue_1e-2_peak_398421	51	.	3.98248	5.13441	1.95081	39
chr17	65382696	65382984	CGE_VIP_pvalue_1e-2_peak_398425	40	.	2.77701	4.09011	1.33994	236
chr17	65387035	65387119	CGE_VIP_pvalue_1e-2_peak_398428	44	.	2.82213	4.40009	1.37400	41
chr17	65464320	65464534	CGE_VIP_pvalue_1e-2_peak_398452	44	.	2.82213	4.40009	1.37400	55
chr17	65465382	65465458	CGE_VIP_pvalue_1e-2_peak_398453	43	.	2.81505	4.34682	1.37400	37
chr17	65471361	65471720	CGE_VIP_pvalue_1e-2_peak_398454	59	.	4.25459	5.92478	2.54661	142
chr17	65484491	65484646	CGE_VIP_pvalue_1e-2_peak_398462	51	.	3.58166	5.15094	1.95449	67
chr17	65487290	65487627	CGE_VIP_pvalue_1e-2_peak_398464	65	.	4.41930	6.53368	2.98677	53
chr17	65524723	65525419	CGE_VIP_pvalue_1e-2_peak_398482	100	.	6.22720	10.09315	5.83448	586
chr17	65539899	65540001	CGE_VIP_pvalue_1e-2_peak_398490	42	.	2.79590	4.21192	1.37400	50
chr17	65591009	65591278	CGE_VIP_pvalue_1e-2_peak_398512	44	.	2.82213	4.40009	1.37400	39
chr17	65599211	65599342	CGE_VIP_pvalue_1e-2_peak_398516	40	.	2.77701	4.09011	1.33994	64
chr17	65644705	65644798	CGE_VIP_pvalue_1e-2_peak_398557	52	.	3.60523	5.26053	2.03502	43
chr17	65648666	65648916	CGE_VIP_pvalue_1e-2_peak_398560	48	.	3.51278	4.85998	1.73113	57
chr17	65653486	65653608	CGE_VIP_pvalue_1e-2_peak_398564	53	.	3.62911	5.37785	2.12795	55
chr17	65713678	65714099	CGE_VIP_pvalue_1e-2_peak_398590	75	.	4.62834	7.58464	3.81915	163
chr17	65821281	65822180	CGE_VIP_pvalue_1e-2_peak_398607	61	.	4.30812	6.10846	2.68407	67
chr17	65959335	65959586	CGE_VIP_pvalue_1e-2_peak_398669	59	.	3.72787	5.95225	2.55783	64
chr17	65989638	65989717	CGE_VIP_pvalue_1e-2_peak_398680	65	.	4.80692	6.58071	3.02372	42
chr17	66004889	66005029	CGE_VIP_pvalue_1e-2_peak_398686	44	.	2.82213	4.40009	1.37400	69
chr17	66015780	66016627	CGE_VIP_pvalue_1e-2_peak_398691	64	.	4.39097	6.41891	2.89842	372
chr17	66031224	66031956	CGE_VIP_pvalue_1e-2_peak_398695a	69	.	4.95172	6.98166	3.34343	570
chr17	66031224	66031956	CGE_VIP_pvalue_1e-2_peak_398695b	69	.	4.95172	6.98166	3.34343	682
chr17	66046394	66046538	CGE_VIP_pvalue_1e-2_peak_398698	40	.	2.77701	4.09011	1.33994	71
chr17	66097632	66098287	CGE_VIP_pvalue_1e-2_peak_398714	94	.	5.55401	9.45891	5.32232	48
chr17	66135562	66135652	CGE_VIP_pvalue_1e-2_peak_398723	44	.	2.82213	4.40009	1.37400	44
chr17	66165338	66165412	CGE_VIP_pvalue_1e-2_peak_398733	44	.	2.82213	4.40009	1.37400	36
chr17	66179699	66179841	CGE_VIP_pvalue_1e-2_peak_398741	43	.	2.81505	4.34682	1.37400	70
chr17	66185522	66185625	CGE_VIP_pvalue_1e-2_peak_398742	44	.	2.82213	4.40009	1.37400	50
chr17	66192056	66192129	CGE_VIP_pvalue_1e-2_peak_398744	44	.	3.40368	4.46677	1.42842	39
chr17	66193466	66193539	CGE_VIP_pvalue_1e-2_peak_398745	43	.	3.36191	4.33276	1.37400	53
chr17	66195882	66196212	CGE_VIP_pvalue_1e-2_peak_398746	57	.	4.20239	5.75623	2.41727	68
chr17	66201478	66202143	CGE_VIP_pvalue_1e-2_peak_398747	68	.	4.89277	6.81329	3.20799	86
chr17	66243599	66244339	CGE_VIP_pvalue_1e-2_peak_398760	106	.	7.04556	10.68009	6.31029	523
chr17	66280904	66280980	CGE_VIP_pvalue_1e-2_peak_398775	44	.	2.82213	4.40009	1.37400	37
chr17	66287617	66288047	CGE_VIP_pvalue_1e-2_peak_398777	50	.	3.95946	5.07586	1.89973	70
chr17	66288289	66288466	CGE_VIP_pvalue_1e-2_peak_398778	64	.	4.75135	6.43718	2.90965	50
chr17	66377176	66377250	CGE_VIP_pvalue_1e-2_peak_398798	44	.	2.82213	4.40009	1.37400	36
chr17	66382426	66382515	CGE_VIP_pvalue_1e-2_peak_398800	44	.	2.82213	4.40009	1.37400	43
chr17	66453675	66454134	CGE_VIP_pvalue_1e-2_peak_398816	99	.	6.56276	9.96641	5.73388	107
chr17	66464415	66464909	CGE_VIP_pvalue_1e-2_peak_398819	53	.	3.62911	5.37785	2.12795	309
chr17	66472665	66472795	CGE_VIP_pvalue_1e-2_peak_398824	42	.	2.79590	4.21192	1.37400	64
chr17	66507805	66508730	CGE_VIP_pvalue_1e-2_peak_398839a	81	.	5.79878	8.11714	4.24025	181
chr17	66507805	66508730	CGE_VIP_pvalue_1e-2_peak_398839b	55	.	4.34909	5.52219	2.23614	415
chr17	66556341	66556475	CGE_VIP_pvalue_1e-2_peak_398867	44	.	2.82213	4.40009	1.37400	66
chr17	66586517	66586637	CGE_VIP_pvalue_1e-2_peak_398881	44	.	2.82213	4.40009	1.37400	59
chr17	66597417	66597491	CGE_VIP_pvalue_1e-2_peak_398888	44	.	2.82213	4.40009	1.37400	36
chr17	66661945	66662032	CGE_VIP_pvalue_1e-2_peak_398909	42	.	2.79590	4.21192	1.37400	42
chr17	66679358	66679459	CGE_VIP_pvalue_1e-2_peak_398918	44	.	2.82213	4.40009	1.37400	49
chr17	66790887	66791003	CGE_VIP_pvalue_1e-2_peak_398966	56	.	3.67782	5.64059	2.32305	59
chr17	66794970	66795058	CGE_VIP_pvalue_1e-2_peak_398968	40	.	2.77701	4.09011	1.33994	43
chr17	66799866	66799941	CGE_VIP_pvalue_1e-2_peak_398971	40	.	2.77701	4.09011	1.33994	36
chr17	66801648	66801783	CGE_VIP_pvalue_1e-2_peak_398973	44	.	2.82213	4.40009	1.37400	66
chr17	66951221	66951803	CGE_VIP_pvalue_1e-2_peak_399009	44	.	2.82213	4.40009	1.37400	278
chr17	66968468	66968563	CGE_VIP_pvalue_1e-2_peak_399023	44	.	2.82213	4.40009	1.37400	46
chr17	67115124	67115224	CGE_VIP_pvalue_1e-2_peak_399063	44	.	2.82213	4.40009	1.37400	49
chr17	67216442	67216568	CGE_VIP_pvalue_1e-2_peak_399091	44	.	2.82213	4.40009	1.37400	62
chr17	67229737	67230132	CGE_VIP_pvalue_1e-2_peak_399094	57	.	3.70268	5.78921	2.43427	71
chr17	67242225	67242318	CGE_VIP_pvalue_1e-2_peak_399101	43	.	2.81505	4.34682	1.37400	45
chr17	67243117	67243304	CGE_VIP_pvalue_1e-2_peak_399102	40	.	2.77701	4.09011	1.33994	39
chr17	67311123	67311249	CGE_VIP_pvalue_1e-2_peak_399129	44	.	2.82213	4.40009	1.37400	62
chr17	67322604	67323633	CGE_VIP_pvalue_1e-2_peak_399134a	103	.	6.98959	10.38778	6.07442	727
chr17	67322604	67323633	CGE_VIP_pvalue_1e-2_peak_399134b	90	.	6.29063	9.02020	4.96931	878
chr17	67387783	67388018	CGE_VIP_pvalue_1e-2_peak_399148	44	.	2.82213	4.40009	1.37400	162
chr17	67410603	67411410	CGE_VIP_pvalue_1e-2_peak_399153	50	.	3.55840	5.04815	1.87737	325
chr17	67444466	67444813	CGE_VIP_pvalue_1e-2_peak_399177	52	.	3.60523	5.26053	2.03502	182
chr17	67469686	67470280	CGE_VIP_pvalue_1e-2_peak_399193	43	.	2.81505	4.34682	1.37400	437
chr17	67482924	67483015	CGE_VIP_pvalue_1e-2_peak_399196	44	.	2.82213	4.40009	1.37400	44
chr17	67527454	67527836	CGE_VIP_pvalue_1e-2_peak_399221	43	.	2.81505	4.34682	1.37400	67
chr17	67550455	67550550	CGE_VIP_pvalue_1e-2_peak_399230	44	.	2.82213	4.40009	1.37400	46
chr17	67603013	67603771	CGE_VIP_pvalue_1e-2_peak_399260	65	.	4.41930	6.53368	2.98677	583
chr17	67614968	67615087	CGE_VIP_pvalue_1e-2_peak_399265	44	.	2.82213	4.40009	1.37400	58
chr17	67626360	67627228	CGE_VIP_pvalue_1e-2_peak_399273	51	.	3.58166	5.15094	1.95449	65
chr17	67639306	67639502	CGE_VIP_pvalue_1e-2_peak_399279	44	.	2.82213	4.40009	1.37400	59
chr17	67729435	67730221	CGE_VIP_pvalue_1e-2_peak_399308	55	.	3.65330	5.50407	2.22166	311
chr17	67748824	67748909	CGE_VIP_pvalue_1e-2_peak_399316	44	.	2.82213	4.40009	1.37400	41
chr17	67771318	67771826	CGE_VIP_pvalue_1e-2_peak_399324	41	.	3.30115	4.15062	1.37400	358
chr17	67824160	67824471	CGE_VIP_pvalue_1e-2_peak_399352	53	.	3.62911	5.37785	2.12795	234
chr17	67957640	67958166	CGE_VIP_pvalue_1e-2_peak_399397	40	.	2.77701	4.09011	1.33994	456
chr17	67988632	67988900	CGE_VIP_pvalue_1e-2_peak_399405	40	.	2.77701	4.09011	1.33994	151
chr17	67989236	67989568	CGE_VIP_pvalue_1e-2_peak_399406	57	.	3.70268	5.78921	2.43427	55
chr17	68035078	68035163	CGE_VIP_pvalue_1e-2_peak_399428	44	.	2.82213	4.40009	1.37400	41
chr17	68039042	68039178	CGE_VIP_pvalue_1e-2_peak_399430	44	.	2.82213	4.40009	1.37400	67
chr17	68112256	68112399	CGE_VIP_pvalue_1e-2_peak_399454	44	.	2.82213	4.40009	1.37400	70
chr17	68126019	68126105	CGE_VIP_pvalue_1e-2_peak_399460	44	.	2.82213	4.40009	1.37400	42
chr17	68165132	68165747	CGE_VIP_pvalue_1e-2_peak_399475a	67	.	5.09749	6.78128	3.18663	266
chr17	68165132	68165747	CGE_VIP_pvalue_1e-2_peak_399475b	130	.	8.20707	13.06609	8.25507	447
chr17	68165132	68165747	CGE_VIP_pvalue_1e-2_peak_399475c	55	.	4.41919	5.55854	2.26641	572
chr17	68190336	68190453	CGE_VIP_pvalue_1e-2_peak_399492	43	.	2.81505	4.34682	1.37400	57
chr17	68214270	68214410	CGE_VIP_pvalue_1e-2_peak_399504	44	.	2.82213	4.40009	1.37400	92
chr17	68268478	68268926	CGE_VIP_pvalue_1e-2_peak_399522	44	.	2.82213	4.40009	1.37400	140
chr17	68275129	68275256	CGE_VIP_pvalue_1e-2_peak_399525	45	.	3.42495	4.53818	1.48232	72
chr17	68279894	68280180	CGE_VIP_pvalue_1e-2_peak_399527	40	.	3.26184	4.03980	1.31766	222
chr17	68299968	68300077	CGE_VIP_pvalue_1e-2_peak_399535	50	.	3.55840	5.04815	1.87737	47
chr17	68309336	68310191	CGE_VIP_pvalue_1e-2_peak_399540	61	.	4.64396	6.17345	2.72841	61
chr17	68339343	68339661	CGE_VIP_pvalue_1e-2_peak_399558	44	.	2.82213	4.40009	1.37400	251
chr17	68361949	68362912	CGE_VIP_pvalue_1e-2_peak_399575	53	.	3.62911	5.37785	2.12795	690
chr17	68369683	68369765	CGE_VIP_pvalue_1e-2_peak_399580	44	.	2.82213	4.40009	1.37400	40
chr17	68377687	68377826	CGE_VIP_pvalue_1e-2_peak_399585	44	.	2.82213	4.40009	1.37400	68
chr17	68548671	68548804	CGE_VIP_pvalue_1e-2_peak_399649	44	.	2.82213	4.40009	1.37400	65
chr17	68568993	68569086	CGE_VIP_pvalue_1e-2_peak_399657	44	.	2.82213	4.40009	1.37400	45
chr17	68580525	68580712	CGE_VIP_pvalue_1e-2_peak_399660	44	.	2.82213	4.40009	1.37400	56
chr17	68605768	68606080	CGE_VIP_pvalue_1e-2_peak_399673	44	.	2.82213	4.40009	1.37400	39
chr17	68617897	68618125	CGE_VIP_pvalue_1e-2_peak_399679	86	.	5.40784	8.66157	4.67720	120
chr17	68629393	68629489	CGE_VIP_pvalue_1e-2_peak_399684	44	.	2.82213	4.40009	1.37400	47
chr17	68632809	68632952	CGE_VIP_pvalue_1e-2_peak_399686	44	.	2.82213	4.40009	1.37400	70
chr17	68657182	68657788	CGE_VIP_pvalue_1e-2_peak_399700	53	.	3.62911	5.37785	2.12795	342
chr17	68698661	68698769	CGE_VIP_pvalue_1e-2_peak_399718	44	.	2.82213	4.40009	1.37400	53
chr17	68740636	68740761	CGE_VIP_pvalue_1e-2_peak_399728	44	.	2.82213	4.40009	1.37400	61
chr17	68778628	68778911	CGE_VIP_pvalue_1e-2_peak_399747	43	.	2.81505	4.34682	1.37400	109
chr17	68932882	68932980	CGE_VIP_pvalue_1e-2_peak_399802	44	.	2.82213	4.40009	1.37400	48
chr17	68964789	68964927	CGE_VIP_pvalue_1e-2_peak_399812	44	.	2.82213	4.40009	1.37400	68
chr17	69157716	69157797	CGE_VIP_pvalue_1e-2_peak_399852	44	.	2.82213	4.40009	1.37400	39
chr17	69177505	69177625	CGE_VIP_pvalue_1e-2_peak_399860	44	.	2.82213	4.40009	1.37400	59
chr17	69184684	69185228	CGE_VIP_pvalue_1e-2_peak_399862	62	.	3.76284	6.20402	2.72876	439
chr17	69253175	69253619	CGE_VIP_pvalue_1e-2_peak_399886	43	.	2.81505	4.34682	1.37400	40
chr17	69280034	69280378	CGE_VIP_pvalue_1e-2_peak_399901	44	.	2.82213	4.40009	1.37400	37
chr17	69323444	69324000	CGE_VIP_pvalue_1e-2_peak_399914	42	.	2.79590	4.21192	1.37400	396
chr17	69457738	69458029	CGE_VIP_pvalue_1e-2_peak_399953	58	.	4.22833	5.83877	2.47297	191
chr17	69468116	69468203	CGE_VIP_pvalue_1e-2_peak_399956	44	.	2.82213	4.40009	1.37400	42
chr17	69481335	69481635	CGE_VIP_pvalue_1e-2_peak_399964	40	.	2.77701	4.09011	1.33994	253
chr17	69529690	69529778	CGE_VIP_pvalue_1e-2_peak_399986	44	.	2.82213	4.40009	1.37400	43
chr17	69739735	69739876	CGE_VIP_pvalue_1e-2_peak_400036	44	.	2.82213	4.40009	1.37400	69
chr17	69740933	69741018	CGE_VIP_pvalue_1e-2_peak_400038	44	.	2.82213	4.40009	1.37400	41
chr17	69787138	69787277	CGE_VIP_pvalue_1e-2_peak_400049	44	.	2.82213	4.40009	1.37400	68
chr17	69824350	69824670	CGE_VIP_pvalue_1e-2_peak_400067	81	.	5.30316	8.19462	4.29977	155
chr17	69845172	69845476	CGE_VIP_pvalue_1e-2_peak_400075	44	.	2.82213	4.40009	1.37400	255
chr17	69958196	69958293	CGE_VIP_pvalue_1e-2_peak_400112	44	.	2.82213	4.40009	1.37400	47
chr17	69969160	69969288	CGE_VIP_pvalue_1e-2_peak_400114	43	.	2.81505	4.34682	1.37400	63
chr17	69970775	69970860	CGE_VIP_pvalue_1e-2_peak_400116	43	.	2.81505	4.34682	1.37400	41
chr17	70037730	70037931	CGE_VIP_pvalue_1e-2_peak_400145	44	.	2.82213	4.40009	1.37400	146
chr17	70054297	70054413	CGE_VIP_pvalue_1e-2_peak_400148	44	.	2.82213	4.40009	1.37400	57
chr17	70058241	70058329	CGE_VIP_pvalue_1e-2_peak_400149	44	.	2.82213	4.40009	1.37400	43
chr17	70147347	70147644	CGE_VIP_pvalue_1e-2_peak_400182	40	.	2.77701	4.09011	1.33994	48
chr17	70161630	70161930	CGE_VIP_pvalue_1e-2_peak_400193	44	.	2.82213	4.40009	1.37400	51
chr17	70227634	70227708	CGE_VIP_pvalue_1e-2_peak_400224	44	.	2.82213	4.40009	1.37400	36
chr17	70254997	70255141	CGE_VIP_pvalue_1e-2_peak_400239	44	.	2.82213	4.40009	1.37400	71
chr17	70261439	70261614	CGE_VIP_pvalue_1e-2_peak_400242	44	.	2.82213	4.40009	1.37400	43
chr17	70270654	70270927	CGE_VIP_pvalue_1e-2_peak_400244	44	.	2.82213	4.40009	1.37400	212
chr17	70290337	70290445	CGE_VIP_pvalue_1e-2_peak_400250	42	.	2.79590	4.21192	1.37400	53
chr17	70299597	70299718	CGE_VIP_pvalue_1e-2_peak_400256	44	.	2.82213	4.40009	1.37400	59
chr17	70307743	70307871	CGE_VIP_pvalue_1e-2_peak_400259	44	.	2.82213	4.40009	1.37400	63
chr17	70338457	70338530	CGE_VIP_pvalue_1e-2_peak_400267	43	.	3.38266	4.39837	1.37400	56
chr17	70338912	70338985	CGE_VIP_pvalue_1e-2_peak_400268	44	.	3.40368	4.46677	1.42842	35
chr17	70374591	70375421	CGE_VIP_pvalue_1e-2_peak_400284	42	.	2.79590	4.21192	1.37400	498
chr17	70403202	70404442	CGE_VIP_pvalue_1e-2_peak_400299	63	.	4.36300	6.31016	2.80989	596
chr17	70417337	70417765	CGE_VIP_pvalue_1e-2_peak_400306	42	.	2.79590	4.21192	1.37400	69
chr17	70427914	70428018	CGE_VIP_pvalue_1e-2_peak_400315	40	.	2.77701	4.09011	1.33994	51
chr17	70453643	70453733	CGE_VIP_pvalue_1e-2_peak_400329	42	.	2.79590	4.21192	1.37400	44
chr17	70456483	70456607	CGE_VIP_pvalue_1e-2_peak_400331	40	.	2.77701	4.09011	1.33994	61
chr17	70481123	70481263	CGE_VIP_pvalue_1e-2_peak_400347	44	.	2.82213	4.40009	1.37400	69
chr17	70497874	70498267	CGE_VIP_pvalue_1e-2_peak_400356	69	.	4.50653	6.92169	3.29372	324
chr17	70511020	70511984	CGE_VIP_pvalue_1e-2_peak_400365	50	.	3.95946	5.07586	1.89973	151
chr17	70536227	70536980	CGE_VIP_pvalue_1e-2_peak_400378	73	.	4.59728	7.39833	3.67365	425
chr17	70542481	70542610	CGE_VIP_pvalue_1e-2_peak_400381	43	.	2.81505	4.34682	1.37400	63
chr17	70553201	70553544	CGE_VIP_pvalue_1e-2_peak_400388	53	.	3.62911	5.37785	2.12795	52
chr17	70587590	70587674	CGE_VIP_pvalue_1e-2_peak_400410	46	.	3.78444	4.66110	1.58422	42
chr17	70588656	70589237	CGE_VIP_pvalue_1e-2_peak_400411	102	.	6.84984	10.21116	5.92788	326
chr17	70595544	70595680	CGE_VIP_pvalue_1e-2_peak_400413	44	.	2.82213	4.40009	1.37400	67
chr17	70663404	70663871	CGE_VIP_pvalue_1e-2_peak_400443	56	.	3.67782	5.64059	2.32305	304
chr17	70673210	70673289	CGE_VIP_pvalue_1e-2_peak_400446	44	.	2.82213	4.40009	1.37400	38
chr17	70695806	70695979	CGE_VIP_pvalue_1e-2_peak_400453	44	.	2.82213	4.40009	1.37400	47
chr17	70737697	70737869	CGE_VIP_pvalue_1e-2_peak_400475	44	.	2.82213	4.40009	1.37400	58
chr17	70743794	70743936	CGE_VIP_pvalue_1e-2_peak_400477	44	.	2.82213	4.40009	1.37400	70
chr17	70841189	70841382	CGE_VIP_pvalue_1e-2_peak_400524	43	.	2.81505	4.34682	1.37400	140
chr17	70862852	70862930	CGE_VIP_pvalue_1e-2_peak_400533	44	.	2.82213	4.40009	1.37400	38
chr17	70878791	70879004	CGE_VIP_pvalue_1e-2_peak_400538	42	.	2.79590	4.21192	1.37400	170
chr17	70880365	70880452	CGE_VIP_pvalue_1e-2_peak_400540	42	.	2.79590	4.21192	1.37400	42
chr17	70902270	70902500	CGE_VIP_pvalue_1e-2_peak_400557	43	.	2.81505	4.34682	1.37400	159
chr17	70950725	70951044	CGE_VIP_pvalue_1e-2_peak_400589	43	.	2.81505	4.34682	1.37400	251
chr17	71026663	71026790	CGE_VIP_pvalue_1e-2_peak_400613	44	.	2.82213	4.40009	1.37400	62
chr17	71028267	71028374	CGE_VIP_pvalue_1e-2_peak_400615	62	.	3.76284	6.20402	2.72876	55
chr17	71065564	71065915	CGE_VIP_pvalue_1e-2_peak_400638	49	.	3.53544	4.95138	1.80299	65
chr17	71077284	71077408	CGE_VIP_pvalue_1e-2_peak_400645	44	.	2.82213	4.40009	1.37400	61
chr17	71078894	71078981	CGE_VIP_pvalue_1e-2_peak_400646	44	.	2.82213	4.40009	1.37400	42
chr17	71085945	71086856	CGE_VIP_pvalue_1e-2_peak_400648	67	.	4.86381	6.73327	3.14842	301
chr17	71114955	71115491	CGE_VIP_pvalue_1e-2_peak_400661	70	.	4.53638	7.06887	3.41222	305
chr17	71125008	71125247	CGE_VIP_pvalue_1e-2_peak_400667	44	.	2.82213	4.40009	1.37400	58
chr17	71151632	71151866	CGE_VIP_pvalue_1e-2_peak_400673	52	.	3.60523	5.26053	2.03502	111
chr17	71161602	71161765	CGE_VIP_pvalue_1e-2_peak_400676	43	.	3.38266	4.39837	1.37400	138
chr17	71173650	71174202	CGE_VIP_pvalue_1e-2_peak_400680	61	.	3.75340	6.13275	2.69438	64
chr17	71179073	71179347	CGE_VIP_pvalue_1e-2_peak_400682	44	.	2.82213	4.40009	1.37400	62
chr17	71185849	71185962	CGE_VIP_pvalue_1e-2_peak_400684	48	.	3.84823	4.80658	1.69398	55
chr17	71188494	71189486	CGE_VIP_pvalue_1e-2_peak_400686	72	.	5.29821	7.27678	3.57719	764
chr17	71198872	71198985	CGE_VIP_pvalue_1e-2_peak_400692	40	.	2.77701	4.09011	1.33994	55
chr17	71204376	71204467	CGE_VIP_pvalue_1e-2_peak_400697	43	.	2.81505	4.34682	1.37400	44
chr17	71228264	71228337	CGE_VIP_pvalue_1e-2_peak_400710	42	.	3.32116	4.20906	1.37400	49
chr17	71228547	71228710	CGE_VIP_pvalue_1e-2_peak_400711	42	.	3.32116	4.20906	1.37400	127
chr17	71274833	71274943	CGE_VIP_pvalue_1e-2_peak_400733	44	.	2.82213	4.40009	1.37400	54
chr17	71308113	71308405	CGE_VIP_pvalue_1e-2_peak_400750	61	.	4.61787	6.11180	2.68407	109
chr17	71353043	71353146	CGE_VIP_pvalue_1e-2_peak_400772	44	.	2.82213	4.40009	1.37400	50
chr17	71353845	71354097	CGE_VIP_pvalue_1e-2_peak_400773	44	.	2.82213	4.40009	1.37400	207
chr17	71371468	71371548	CGE_VIP_pvalue_1e-2_peak_400784	40	.	2.77701	4.09011	1.33994	39
chr17	71425670	71425972	CGE_VIP_pvalue_1e-2_peak_400807	40	.	2.77701	4.09011	1.33994	159
chr17	71444158	71444254	CGE_VIP_pvalue_1e-2_peak_400815	44	.	2.82213	4.40009	1.37400	47
chr17	71495463	71495735	CGE_VIP_pvalue_1e-2_peak_400851	42	.	2.79590	4.21192	1.37400	219
chr17	71507268	71507554	CGE_VIP_pvalue_1e-2_peak_400856	44	.	2.82213	4.40009	1.37400	63
chr17	71528673	71528928	CGE_VIP_pvalue_1e-2_peak_400870	52	.	3.60523	5.26053	2.03502	194
chr17	71537267	71537496	CGE_VIP_pvalue_1e-2_peak_400873	40	.	3.26184	4.03980	1.31766	35
chr17	71553117	71553195	CGE_VIP_pvalue_1e-2_peak_400883	42	.	2.79590	4.21192	1.37400	38
chr17	71576298	71576376	CGE_VIP_pvalue_1e-2_peak_400891	40	.	2.77701	4.09011	1.33994	38
chr17	71578097	71578373	CGE_VIP_pvalue_1e-2_peak_400893	40	.	2.77701	4.09011	1.33994	59
chr17	71622203	71622452	CGE_VIP_pvalue_1e-2_peak_400905	44	.	2.82213	4.40009	1.37400	187
chr17	71639229	71639612	CGE_VIP_pvalue_1e-2_peak_400912	53	.	4.25894	5.33988	2.10445	18
chr17	71641084	71641739	CGE_VIP_pvalue_1e-2_peak_400914	54	.	4.32620	5.47526	2.20652	438
chr17	71701667	71702147	CGE_VIP_pvalue_1e-2_peak_400931	47	.	3.49040	4.77340	1.66550	319
chr17	71712336	71712424	CGE_VIP_pvalue_1e-2_peak_400934	43	.	2.81505	4.34682	1.37400	43
chr17	71719653	71720142	CGE_VIP_pvalue_1e-2_peak_400940	40	.	2.77701	4.09011	1.33994	235
chr17	71734069	71734191	CGE_VIP_pvalue_1e-2_peak_400943	44	.	2.82213	4.40009	1.37400	60
chr17	71747634	71747742	CGE_VIP_pvalue_1e-2_peak_400950	43	.	2.81505	4.34682	1.37400	53
chr17	71766586	71767067	CGE_VIP_pvalue_1e-2_peak_400960	59	.	4.25459	5.92478	2.54661	46
chr17	71793643	71794065	CGE_VIP_pvalue_1e-2_peak_400974	75	.	5.13743	7.56943	3.81020	279
chr17	71800136	71800620	CGE_VIP_pvalue_1e-2_peak_400976	65	.	4.41930	6.53368	2.98677	72
chr17	71817128	71817420	CGE_VIP_pvalue_1e-2_peak_400986	72	.	4.56663	7.22716	3.53889	64
chr17	71837812	71838213	CGE_VIP_pvalue_1e-2_peak_400991	52	.	3.60523	5.26053	2.03502	61
chr17	71914233	71914336	CGE_VIP_pvalue_1e-2_peak_401034	44	.	2.82213	4.40009	1.37400	50
chr17	71927926	71928405	CGE_VIP_pvalue_1e-2_peak_401037	43	.	2.81505	4.34682	1.37400	66
chr17	71948432	71948748	CGE_VIP_pvalue_1e-2_peak_401048	42	.	2.79590	4.21192	1.37400	72
chr17	71973626	71973766	CGE_VIP_pvalue_1e-2_peak_401063	44	.	2.82213	4.40009	1.37400	69
chr17	71995277	71995710	CGE_VIP_pvalue_1e-2_peak_401075	55	.	4.12643	5.52700	2.23614	67
chr17	72008150	72008563	CGE_VIP_pvalue_1e-2_peak_401083	64	.	4.39097	6.41891	2.89842	134
chr17	72038125	72038848	CGE_VIP_pvalue_1e-2_peak_401095	63	.	4.72404	6.36848	2.85981	293
chr17	72047287	72047510	CGE_VIP_pvalue_1e-2_peak_401099	51	.	3.58166	5.15094	1.95449	151
chr17	72062525	72063007	CGE_VIP_pvalue_1e-2_peak_401107	51	.	3.58166	5.15094	1.95449	70
chr17	72098074	72098201	CGE_VIP_pvalue_1e-2_peak_401129	44	.	2.82213	4.40009	1.37400	62
chr17	72119346	72120164	CGE_VIP_pvalue_1e-2_peak_401137	40	.	2.77701	4.09011	1.33994	355
chr17	72199633	72200155	CGE_VIP_pvalue_1e-2_peak_401168	66	.	4.83520	6.65579	3.08244	73
chr17	72208049	72208122	CGE_VIP_pvalue_1e-2_peak_401170	41	.	3.30115	4.15062	1.37400	47
chr17	72226720	72226827	CGE_VIP_pvalue_1e-2_peak_401181	44	.	2.82213	4.40009	1.37400	52
chr17	72238638	72238778	CGE_VIP_pvalue_1e-2_peak_401186	44	.	2.82213	4.40009	1.37400	69
chr17	72382571	72382748	CGE_VIP_pvalue_1e-2_peak_401224	44	.	2.82213	4.40009	1.37400	63
chr17	72420790	72421214	CGE_VIP_pvalue_1e-2_peak_401238	59	.	3.72787	5.95225	2.55783	182
chr17	72428275	72428382	CGE_VIP_pvalue_1e-2_peak_401241	44	.	2.82213	4.40009	1.37400	52
chr17	72430643	72430728	CGE_VIP_pvalue_1e-2_peak_401243	44	.	2.82213	4.40009	1.37400	41
chr17	72489649	72489726	CGE_VIP_pvalue_1e-2_peak_401262	44	.	2.82213	4.40009	1.37400	37
chr17	72562430	72562571	CGE_VIP_pvalue_1e-2_peak_401284	44	.	2.82213	4.40009	1.37400	69
chr17	72565724	72565983	CGE_VIP_pvalue_1e-2_peak_401285	44	.	2.82213	4.40009	1.37400	197
chr17	72653405	72653897	CGE_VIP_pvalue_1e-2_peak_401302	62	.	3.76284	6.20402	2.72876	434
chr17	72666843	72667819	CGE_VIP_pvalue_1e-2_peak_401305	53	.	3.62911	5.37785	2.12795	456
chr17	72673497	72673770	CGE_VIP_pvalue_1e-2_peak_401308	44	.	2.82213	4.40009	1.37400	59
chr17	72699711	72699816	CGE_VIP_pvalue_1e-2_peak_401315	44	.	2.82213	4.40009	1.37400	51
chr17	72744562	72744842	CGE_VIP_pvalue_1e-2_peak_401324	44	.	2.82213	4.40009	1.37400	65
chr17	72772430	72772750	CGE_VIP_pvalue_1e-2_peak_401336	44	.	2.82213	4.40009	1.37400	228
chr17	72803861	72804209	CGE_VIP_pvalue_1e-2_peak_401348	44	.	2.82213	4.40009	1.37400	309
chr17	72849386	72849491	CGE_VIP_pvalue_1e-2_peak_401360	44	.	2.82213	4.40009	1.37400	51
chr17	72869136	72869700	CGE_VIP_pvalue_1e-2_peak_401367	113	.	7.29572	11.33472	6.85125	53
chr17	72889727	72889850	CGE_VIP_pvalue_1e-2_peak_401373	44	.	2.82213	4.40009	1.37400	60
chr17	72968189	72968322	CGE_VIP_pvalue_1e-2_peak_401392	42	.	2.79590	4.21192	1.37400	65
chr17	72968742	72968948	CGE_VIP_pvalue_1e-2_peak_401393	61	.	3.75340	6.13275	2.69438	153
chr17	72978443	72978665	CGE_VIP_pvalue_1e-2_peak_401397	78	.	5.20246	7.80107	3.98871	48
chr17	73008531	73009167	CGE_VIP_pvalue_1e-2_peak_401405	62	.	4.33539	6.20685	2.72876	317
chr17	73028572	73028702	CGE_VIP_pvalue_1e-2_peak_401408	57	.	4.46728	5.77213	2.43003	80
chr17	73029385	73029986	CGE_VIP_pvalue_1e-2_peak_401409	57	.	4.46728	5.77213	2.43003	399
chr17	73030503	73030806	CGE_VIP_pvalue_1e-2_peak_401410	45	.	3.72273	4.52573	1.48026	44
chr17	73042566	73043447	CGE_VIP_pvalue_1e-2_peak_401412	99	.	6.18703	9.92215	5.69873	652
chr17	73049921	73050022	CGE_VIP_pvalue_1e-2_peak_401416	44	.	2.82213	4.40009	1.37400	49
chr17	73105823	73106151	CGE_VIP_pvalue_1e-2_peak_401441	44	.	2.82213	4.40009	1.37400	287
chr17	73126293	73126479	CGE_VIP_pvalue_1e-2_peak_401445	44	.	2.82213	4.40009	1.37400	143
chr17	73150609	73151181	CGE_VIP_pvalue_1e-2_peak_401459	97	.	6.14736	9.76055	5.56589	214
chr17	73201038	73201353	CGE_VIP_pvalue_1e-2_peak_401468	42	.	2.79590	4.21192	1.37400	39
chr17	73201558	73201850	CGE_VIP_pvalue_1e-2_peak_401469	57	.	3.70268	5.78921	2.43427	54
chr17	73236411	73236746	CGE_VIP_pvalue_1e-2_peak_401480	44	.	2.82213	4.40009	1.37400	40
chr17	73257447	73258157	CGE_VIP_pvalue_1e-2_peak_401486	73	.	4.59728	7.39833	3.67365	65
chr17	73285294	73286251	CGE_VIP_pvalue_1e-2_peak_401499	80	.	5.26917	8.05644	4.19069	298
chr17	73313943	73314071	CGE_VIP_pvalue_1e-2_peak_401507	44	.	2.82213	4.40009	1.37400	63
chr17	73363367	73363459	CGE_VIP_pvalue_1e-2_peak_401515	44	.	2.82213	4.40009	1.37400	45
chr17	73389607	73390417	CGE_VIP_pvalue_1e-2_peak_401519	44	.	2.82213	4.40009	1.37400	211
chr17	73400858	73402081	CGE_VIP_pvalue_1e-2_peak_401522	49	.	3.53544	4.95138	1.80299	1061
chr17	73452309	73452679	CGE_VIP_pvalue_1e-2_peak_401535	44	.	2.82213	4.40009	1.37400	68
chr17	73472353	73472827	CGE_VIP_pvalue_1e-2_peak_401542	56	.	3.67782	5.64059	2.32305	245
chr17	73511755	73511873	CGE_VIP_pvalue_1e-2_peak_401556	56	.	3.67782	5.64059	2.32305	62
chr17	73512520	73512698	CGE_VIP_pvalue_1e-2_peak_401557	73	.	4.59728	7.39833	3.67365	67
chr17	73553354	73553454	CGE_VIP_pvalue_1e-2_peak_401569	44	.	2.82213	4.40009	1.37400	49
chr17	73573763	73573980	CGE_VIP_pvalue_1e-2_peak_401577	44	.	2.82213	4.40009	1.37400	63
chr17	73607953	73608062	CGE_VIP_pvalue_1e-2_peak_401587	44	.	2.82213	4.40009	1.37400	53
chr17	73660085	73660199	CGE_VIP_pvalue_1e-2_peak_401599	44	.	2.82213	4.40009	1.37400	56
chr17	73676901	73677033	CGE_VIP_pvalue_1e-2_peak_401605	44	.	2.82213	4.40009	1.37400	65
chr17	73727094	73727235	CGE_VIP_pvalue_1e-2_peak_401618	44	.	2.82213	4.40009	1.37400	69
chr17	73775834	73776209	CGE_VIP_pvalue_1e-2_peak_401646	75	.	5.13743	7.56943	3.81020	306
chr17	73819148	73819259	CGE_VIP_pvalue_1e-2_peak_401657	44	.	2.82213	4.40009	1.37400	54
chr17	73823475	73823595	CGE_VIP_pvalue_1e-2_peak_401658	44	.	2.82213	4.40009	1.37400	59
chr17	73851247	73852063	CGE_VIP_pvalue_1e-2_peak_401667	73	.	4.59728	7.39833	3.67365	221
chr17	73900527	73901316	CGE_VIP_pvalue_1e-2_peak_401686	83	.	5.33760	8.34085	4.41712	585
chr17	73909771	73909914	CGE_VIP_pvalue_1e-2_peak_401689	44	.	2.82213	4.40009	1.37400	70
chr17	73936823	73937366	CGE_VIP_pvalue_1e-2_peak_401694	70	.	4.53638	7.06887	3.41222	364
chr17	73975256	73975375	CGE_VIP_pvalue_1e-2_peak_401699	44	.	2.82213	4.40009	1.37400	58
chr17	73975590	73975724	CGE_VIP_pvalue_1e-2_peak_401700	44	.	2.82213	4.40009	1.37400	66
chr17	74068593	74068797	CGE_VIP_pvalue_1e-2_peak_401719	44	.	2.82213	4.40009	1.37400	156
chr17	74135934	74136053	CGE_VIP_pvalue_1e-2_peak_401732	44	.	2.82213	4.40009	1.37400	58
chr17	74137374	74137503	CGE_VIP_pvalue_1e-2_peak_401734	62	.	3.76284	6.20402	2.72876	57
chr17	74169317	74169451	CGE_VIP_pvalue_1e-2_peak_401741	44	.	2.82213	4.40009	1.37400	66
chr17	74236003	74236174	CGE_VIP_pvalue_1e-2_peak_401756	44	.	2.82213	4.40009	1.37400	61
chr17	74254015	74254116	CGE_VIP_pvalue_1e-2_peak_401758	44	.	2.82213	4.40009	1.37400	49
chr17	74260940	74261479	CGE_VIP_pvalue_1e-2_peak_401760	76	.	5.16974	7.68256	3.89948	248
chr17	74380432	74380760	CGE_VIP_pvalue_1e-2_peak_401795	44	.	2.82213	4.40009	1.37400	264
chr17	74449027	74449456	CGE_VIP_pvalue_1e-2_peak_401816	116	.	6.52377	11.68690	7.13865	375
chr17	74503137	74503241	CGE_VIP_pvalue_1e-2_peak_401824	44	.	2.82213	4.40009	1.37400	51
chr17	74537011	74537264	CGE_VIP_pvalue_1e-2_peak_401832	51	.	3.58166	5.15094	1.95449	199
chr17	74550245	74550695	CGE_VIP_pvalue_1e-2_peak_401839	61	.	3.75340	6.13275	2.69438	118
chr17	74667755	74667991	CGE_VIP_pvalue_1e-2_peak_401851	44	.	2.82213	4.40009	1.37400	140
chr17	74707008	74707242	CGE_VIP_pvalue_1e-2_peak_401867	57	.	3.70268	5.78921	2.43427	147
chr17	74722445	74722950	CGE_VIP_pvalue_1e-2_peak_401872	75	.	4.62834	7.58464	3.81915	224
chr17	74733050	74733836	CGE_VIP_pvalue_1e-2_peak_401877	56	.	3.67782	5.64059	2.32305	717
chr17	74820182	74820324	CGE_VIP_pvalue_1e-2_peak_401887	44	.	2.82213	4.40009	1.37400	70
chr17	74954304	74954417	CGE_VIP_pvalue_1e-2_peak_401913	44	.	2.82213	4.40009	1.37400	55
chr17	75033006	75033170	CGE_VIP_pvalue_1e-2_peak_401920	44	.	2.82213	4.40009	1.37400	112
chr17	75084732	75084862	CGE_VIP_pvalue_1e-2_peak_401934	62	.	3.76284	6.20402	2.72876	47
chr17	75136473	75137204	CGE_VIP_pvalue_1e-2_peak_401955	69	.	4.50653	6.92169	3.29372	400
chr17	75186130	75186231	CGE_VIP_pvalue_1e-2_peak_401978	44	.	2.82213	4.40009	1.37400	49
chr17	75277192	75277897	CGE_VIP_pvalue_1e-2_peak_401999	40	.	2.77701	4.09011	1.33994	341
chr17	75293515	75293649	CGE_VIP_pvalue_1e-2_peak_402004	44	.	2.82213	4.40009	1.37400	66
chr17	75326345	75326464	CGE_VIP_pvalue_1e-2_peak_402010	44	.	2.82213	4.40009	1.37400	58
chr17	75366918	75367032	CGE_VIP_pvalue_1e-2_peak_402017	42	.	2.79590	4.21192	1.37400	56
chr17	75524685	75525251	CGE_VIP_pvalue_1e-2_peak_402080	72	.	4.56663	7.22716	3.53889	68
chr17	75722802	75722903	CGE_VIP_pvalue_1e-2_peak_402127	40	.	2.77701	4.09011	1.33994	49
chr17	75723761	75723836	CGE_VIP_pvalue_1e-2_peak_402128	42	.	2.79590	4.21192	1.37400	36
chr17	75775187	75775629	CGE_VIP_pvalue_1e-2_peak_402141	44	.	2.82213	4.40009	1.37400	248
chr17	75806469	75806805	CGE_VIP_pvalue_1e-2_peak_402152	43	.	2.81505	4.34682	1.37400	242
chr17	75827064	75827414	CGE_VIP_pvalue_1e-2_peak_402159	44	.	2.82213	4.40009	1.37400	141
chr17	75847553	75847691	CGE_VIP_pvalue_1e-2_peak_402161	44	.	2.82213	4.40009	1.37400	68
chr17	75953963	75954632	CGE_VIP_pvalue_1e-2_peak_402191	76	.	5.16974	7.68256	3.89948	557
chr17	75959722	75959805	CGE_VIP_pvalue_1e-2_peak_402193	44	.	2.82213	4.40009	1.37400	40
chr17	76037440	76037646	CGE_VIP_pvalue_1e-2_peak_402212	44	.	2.82213	4.40009	1.37400	37
chr17	76112165	76112415	CGE_VIP_pvalue_1e-2_peak_402238	44	.	2.82213	4.40009	1.37400	69
chr17	76147032	76147161	CGE_VIP_pvalue_1e-2_peak_402249	44	.	2.82213	4.40009	1.37400	63
chr17	76165984	76166079	CGE_VIP_pvalue_1e-2_peak_402254	43	.	2.81505	4.34682	1.37400	46
chr17	76170956	76171051	CGE_VIP_pvalue_1e-2_peak_402257	44	.	2.82213	4.40009	1.37400	46
chr17	76182980	76183455	CGE_VIP_pvalue_1e-2_peak_402262	61	.	3.75340	6.13275	2.69438	361
chr17	76210305	76210411	CGE_VIP_pvalue_1e-2_peak_402269	44	.	2.82213	4.40009	1.37400	52
chr17	76223795	76224026	CGE_VIP_pvalue_1e-2_peak_402276	43	.	2.81505	4.34682	1.37400	102
chr17	76284647	76284755	CGE_VIP_pvalue_1e-2_peak_402300	44	.	2.82213	4.40009	1.37400	53
chr17	76347595	76347680	CGE_VIP_pvalue_1e-2_peak_402323	44	.	2.82213	4.40009	1.37400	41
chr17	76406183	76406344	CGE_VIP_pvalue_1e-2_peak_402339	44	.	2.82213	4.40009	1.37400	38
chr17	76418277	76418395	CGE_VIP_pvalue_1e-2_peak_402344	44	.	2.82213	4.40009	1.37400	58
chr17	76484391	76484500	CGE_VIP_pvalue_1e-2_peak_402362	44	.	2.82213	4.40009	1.37400	53
chr17	76672492	76672776	CGE_VIP_pvalue_1e-2_peak_402405	56	.	3.67782	5.64059	2.32305	219
chr17	76719250	76719825	CGE_VIP_pvalue_1e-2_peak_402426	75	.	4.62834	7.58464	3.81915	473
chr17	76818741	76818865	CGE_VIP_pvalue_1e-2_peak_402453	44	.	2.82213	4.40009	1.37400	61
chr17	76836737	76837206	CGE_VIP_pvalue_1e-2_peak_402461	52	.	3.60523	5.26053	2.03502	210
chr17	76869695	76869959	CGE_VIP_pvalue_1e-2_peak_402471	44	.	2.82213	4.40009	1.37400	196
chr17	76879592	76880006	CGE_VIP_pvalue_1e-2_peak_402477	42	.	2.79590	4.21192	1.37400	203
chr17	77056064	77056190	CGE_VIP_pvalue_1e-2_peak_402532	44	.	2.82213	4.40009	1.37400	62
chr17	77070666	77071082	CGE_VIP_pvalue_1e-2_peak_402534	77	.	4.65983	7.78896	3.98414	296
chr17	77242516	77242628	CGE_VIP_pvalue_1e-2_peak_402602	44	.	2.82213	4.40009	1.37400	55
chr17	77282348	77282424	CGE_VIP_pvalue_1e-2_peak_402613	44	.	2.82213	4.40009	1.37400	37
chr17	77302160	77302395	CGE_VIP_pvalue_1e-2_peak_402616	44	.	2.82213	4.40009	1.37400	42
chr17	77460964	77461446	CGE_VIP_pvalue_1e-2_peak_402662	44	.	2.82213	4.40009	1.37400	246
chr17	77531065	77531176	CGE_VIP_pvalue_1e-2_peak_402676	44	.	2.82213	4.40009	1.37400	54
chr17	77536251	77536389	CGE_VIP_pvalue_1e-2_peak_402680	43	.	2.81505	4.34682	1.37400	68
chr17	77651782	77652081	CGE_VIP_pvalue_1e-2_peak_402692	44	.	2.82213	4.40009	1.37400	69
chr17	77738409	77738534	CGE_VIP_pvalue_1e-2_peak_402711	44	.	2.82213	4.40009	1.37400	61
chr17	77758201	77758520	CGE_VIP_pvalue_1e-2_peak_402716	44	.	2.82213	4.40009	1.37400	70
chr17	77772337	77772475	CGE_VIP_pvalue_1e-2_peak_402721	44	.	2.82213	4.40009	1.37400	68
chr17	77798815	77798923	CGE_VIP_pvalue_1e-2_peak_402728	44	.	2.82213	4.40009	1.37400	53
chr17	77813220	77813451	CGE_VIP_pvalue_1e-2_peak_402732	77	.	4.65983	7.78896	3.98414	78
chr17	77849788	77849927	CGE_VIP_pvalue_1e-2_peak_402739	44	.	2.82213	4.40009	1.37400	68
chr17	77888715	77888934	CGE_VIP_pvalue_1e-2_peak_402749	44	.	2.82213	4.40009	1.37400	176
chr17	77907579	77907682	CGE_VIP_pvalue_1e-2_peak_402754	44	.	2.82213	4.40009	1.37400	50
chr17	77982194	77982323	CGE_VIP_pvalue_1e-2_peak_402770	44	.	2.82213	4.40009	1.37400	63
chr17	78009719	78010145	CGE_VIP_pvalue_1e-2_peak_402774	44	.	2.82213	4.40009	1.37400	56
chr17	78075229	78075742	CGE_VIP_pvalue_1e-2_peak_402789	59	.	3.72787	5.95225	2.55783	87
chr17	78120975	78121484	CGE_VIP_pvalue_1e-2_peak_402793	44	.	2.82213	4.40009	1.37400	446
chr17	78389169	78389406	CGE_VIP_pvalue_1e-2_peak_402835	42	.	2.79590	4.21192	1.37400	52
chr17	78400749	78400886	CGE_VIP_pvalue_1e-2_peak_402840	44	.	2.82213	4.40009	1.37400	67
chr17	78428629	78428741	CGE_VIP_pvalue_1e-2_peak_402848	100	.	5.64427	10.08368	5.82796	67
chr17	78592643	78592733	CGE_VIP_pvalue_1e-2_peak_402874	44	.	2.82213	4.40009	1.37400	44
chr17	78712953	78713081	CGE_VIP_pvalue_1e-2_peak_402898	44	.	2.82213	4.40009	1.37400	63
chr17	78875410	78875530	CGE_VIP_pvalue_1e-2_peak_402932	44	.	2.82213	4.40009	1.37400	59
chr17	78942560	78942829	CGE_VIP_pvalue_1e-2_peak_402943	44	.	2.82213	4.40009	1.37400	65
chr17	79008648	79009014	CGE_VIP_pvalue_1e-2_peak_402955	67	.	4.47708	6.78418	3.18663	113
chr17	79009291	79009466	CGE_VIP_pvalue_1e-2_peak_402956	50	.	3.55840	5.04815	1.87737	72
chr17	79071192	79071277	CGE_VIP_pvalue_1e-2_peak_402971	44	.	2.82213	4.40009	1.37400	41
chr17	79102740	79102960	CGE_VIP_pvalue_1e-2_peak_402981	62	.	3.76284	6.20402	2.72876	61
chr17	79155553	79155642	CGE_VIP_pvalue_1e-2_peak_402999	44	.	2.82213	4.40009	1.37400	43
chr17	79196814	79197259	CGE_VIP_pvalue_1e-2_peak_403007	59	.	3.72787	5.95225	2.55783	50
chr17	79212699	79213177	CGE_VIP_pvalue_1e-2_peak_403010	62	.	3.76284	6.20402	2.72876	280
chr17	79229094	79229176	CGE_VIP_pvalue_1e-2_peak_403019	44	.	2.82213	4.40009	1.37400	40
chr17	79320032	79320623	CGE_VIP_pvalue_1e-2_peak_403041	65	.	4.41930	6.53368	2.98677	65
chr17	79369023	79369314	CGE_VIP_pvalue_1e-2_peak_403050	45	.	3.42495	4.53818	1.48232	253
chr17	79393289	79394068	CGE_VIP_pvalue_1e-2_peak_403061	42	.	2.79590	4.21192	1.37400	265
chr17	79462186	79462311	CGE_VIP_pvalue_1e-2_peak_403081	44	.	2.82213	4.40009	1.37400	61
chr17	79479872	79479996	CGE_VIP_pvalue_1e-2_peak_403086	73	.	4.59728	7.39833	3.67365	62
chr17	79491248	79491369	CGE_VIP_pvalue_1e-2_peak_403091	43	.	2.81505	4.34682	1.37400	59
chr17	79519551	79519653	CGE_VIP_pvalue_1e-2_peak_403103	44	.	2.82213	4.40009	1.37400	50
chr17	79546890	79547033	CGE_VIP_pvalue_1e-2_peak_403113	44	.	2.82213	4.40009	1.37400	70
chr17	79633356	79633858	CGE_VIP_pvalue_1e-2_peak_403133	61	.	3.75340	6.13275	2.69438	387
chr17	79650610	79650784	CGE_VIP_pvalue_1e-2_peak_403139	44	.	2.82213	4.40009	1.37400	134
chr17	79688612	79688699	CGE_VIP_pvalue_1e-2_peak_403152	40	.	2.77701	4.09011	1.33994	42
chr17	79697542	79698163	CGE_VIP_pvalue_1e-2_peak_403157	44	.	2.82213	4.40009	1.37400	235
chr17	79790616	79790722	CGE_VIP_pvalue_1e-2_peak_403172	44	.	2.82213	4.40009	1.37400	52
chr17	79818046	79819035	CGE_VIP_pvalue_1e-2_peak_403176	42	.	2.79590	4.21192	1.37400	626
chr17	79827630	79827750	CGE_VIP_pvalue_1e-2_peak_403178	44	.	2.82213	4.40009	1.37400	59
chr17	79869240	79869599	CGE_VIP_pvalue_1e-2_peak_403191	44	.	2.82213	4.40009	1.37400	173
chr17	79885588	79886110	CGE_VIP_pvalue_1e-2_peak_403197	44	.	2.82213	4.40009	1.37400	70
chr17	79897644	79897816	CGE_VIP_pvalue_1e-2_peak_403200	44	.	2.82213	4.40009	1.37400	111
chr17	79898093	79898303	CGE_VIP_pvalue_1e-2_peak_403201	44	.	2.82213	4.40009	1.37400	145
chr17	79922873	79923010	CGE_VIP_pvalue_1e-2_peak_403208	44	.	2.82213	4.40009	1.37400	67
chr17	79980664	79981243	CGE_VIP_pvalue_1e-2_peak_403233	67	.	4.47708	6.78418	3.18663	403
chr17	79988501	79988620	CGE_VIP_pvalue_1e-2_peak_403235	44	.	2.82213	4.40009	1.37400	58
chr17	79995062	79995691	CGE_VIP_pvalue_1e-2_peak_403239	73	.	4.59728	7.39833	3.67365	557
chr17	80040755	80040873	CGE_VIP_pvalue_1e-2_peak_403249	44	.	2.82213	4.40009	1.37400	58
chr17	80055828	80056846	CGE_VIP_pvalue_1e-2_peak_403252	53	.	3.62911	5.37785	2.12795	597
chr17	80170603	80170943	CGE_VIP_pvalue_1e-2_peak_403272	44	.	2.82213	4.40009	1.37400	268
chr17	80171415	80171671	CGE_VIP_pvalue_1e-2_peak_403273	44	.	2.82213	4.40009	1.37400	46
chr17	80250377	80250899	CGE_VIP_pvalue_1e-2_peak_403306	42	.	2.79590	4.21192	1.37400	467
chr17	80261065	80261168	CGE_VIP_pvalue_1e-2_peak_403313	44	.	2.82213	4.40009	1.37400	50
chr17	80320774	80320902	CGE_VIP_pvalue_1e-2_peak_403323	44	.	2.82213	4.40009	1.37400	63
chr17	80339653	80339740	CGE_VIP_pvalue_1e-2_peak_403326	44	.	2.82213	4.40009	1.37400	42
chr17	80343279	80343418	CGE_VIP_pvalue_1e-2_peak_403327	44	.	2.82213	4.40009	1.37400	68
chr17	80376219	80376375	CGE_VIP_pvalue_1e-2_peak_403332	62	.	3.76284	6.20402	2.72876	62
chr17	80415965	80416109	CGE_VIP_pvalue_1e-2_peak_403341	40	.	2.77701	4.09011	1.33994	71
chr17	80416366	80416606	CGE_VIP_pvalue_1e-2_peak_403342	75	.	4.62834	7.58464	3.81915	173
chr17	80452240	80452638	CGE_VIP_pvalue_1e-2_peak_403350	40	.	2.77701	4.09011	1.33994	325
chr17	80476948	80477232	CGE_VIP_pvalue_1e-2_peak_403358	44	.	2.82213	4.40009	1.37400	39
chr17	80477458	80477592	CGE_VIP_pvalue_1e-2_peak_403359	44	.	2.82213	4.40009	1.37400	66
chr17	80506250	80506626	CGE_VIP_pvalue_1e-2_peak_403366	44	.	2.82213	4.40009	1.37400	71
chr17	80508319	80508395	CGE_VIP_pvalue_1e-2_peak_403367	44	.	2.82213	4.40009	1.37400	37
chr17	80517143	80517220	CGE_VIP_pvalue_1e-2_peak_403371	44	.	2.82213	4.40009	1.37400	37
chr17	80545798	80545876	CGE_VIP_pvalue_1e-2_peak_403382	44	.	2.82213	4.40009	1.37400	38
chr17	80551308	80551421	CGE_VIP_pvalue_1e-2_peak_403385	44	.	2.82213	4.40009	1.37400	55
chr17	80606316	80606778	CGE_VIP_pvalue_1e-2_peak_403398	42	.	2.79590	4.21192	1.37400	45
chr17	80609499	80609623	CGE_VIP_pvalue_1e-2_peak_403400	42	.	2.79590	4.21192	1.37400	61
chr17	80656547	80656913	CGE_VIP_pvalue_1e-2_peak_403411	62	.	4.33539	6.20685	2.72876	170
chr17	80665707	80665897	CGE_VIP_pvalue_1e-2_peak_403414	59	.	3.72787	5.95225	2.55783	119
chr17	80673850	80674635	CGE_VIP_pvalue_1e-2_peak_403420	99	.	6.18703	9.92215	5.69873	690
chr17	80794186	80794260	CGE_VIP_pvalue_1e-2_peak_403452	44	.	2.82213	4.40009	1.37400	36
chr17	80806099	80806231	CGE_VIP_pvalue_1e-2_peak_403457	44	.	2.82213	4.40009	1.37400	65
chr17	80834756	80834890	CGE_VIP_pvalue_1e-2_peak_403465	81	.	4.70356	8.10439	4.23184	53
chr17	80897946	80898031	CGE_VIP_pvalue_1e-2_peak_403479	44	.	2.82213	4.40009	1.37400	41
chr17	81009402	81010030	CGE_VIP_pvalue_1e-2_peak_403495	84	.	5.37249	8.49611	4.54496	323
chr17	81014608	81014857	CGE_VIP_pvalue_1e-2_peak_403496	42	.	2.79590	4.21192	1.37400	65
chr17	81122874	81123090	CGE_VIP_pvalue_1e-2_peak_403525	44	.	2.82213	4.40009	1.37400	40
chr17	81195046	81195130	CGE_VIP_pvalue_1e-2_peak_403530	44	.	2.82213	4.40009	1.37400	41
chr18	107862	109548	CGE_VIP_pvalue_1e-2_peak_403540a	56	.	4.03996	5.68436	2.35722	127
chr18	107862	109548	CGE_VIP_pvalue_1e-2_peak_403540b	74	.	4.77450	7.41495	3.68609	262
chr18	107862	109548	CGE_VIP_pvalue_1e-2_peak_403540c	200	.	9.18172	20.00328	13.95999	444
chr18	107862	109548	CGE_VIP_pvalue_1e-2_peak_403540d	65	.	4.40723	6.53267	2.98677	602
chr18	107862	109548	CGE_VIP_pvalue_1e-2_peak_403540e	83	.	5.12802	8.30601	4.39304	1074
chr18	107862	109548	CGE_VIP_pvalue_1e-2_peak_403540f	83	.	5.14177	8.32878	4.41208	1377
chr18	107862	109548	CGE_VIP_pvalue_1e-2_peak_403540g	83	.	5.14177	8.32878	4.41208	1496
chr18	158036	159111	CGE_VIP_pvalue_1e-2_peak_403546	85	.	5.98892	8.52626	4.56505	558
chr18	186361	186477	CGE_VIP_pvalue_1e-2_peak_403555	62	.	3.76284	6.20402	2.72876	64
chr18	197427	197524	CGE_VIP_pvalue_1e-2_peak_403562	44	.	2.82213	4.40009	1.37400	47
chr18	204566	204701	CGE_VIP_pvalue_1e-2_peak_403565	44	.	2.82213	4.40009	1.37400	66
chr18	226541	226627	CGE_VIP_pvalue_1e-2_peak_403580	44	.	2.82213	4.40009	1.37400	42
chr18	244830	244906	CGE_VIP_pvalue_1e-2_peak_403588	44	.	2.82213	4.40009	1.37400	37
chr18	267996	268401	CGE_VIP_pvalue_1e-2_peak_403602	66	.	4.83520	6.65579	3.08244	90
chr18	286199	286939	CGE_VIP_pvalue_1e-2_peak_403607	57	.	3.70268	5.78921	2.43427	458
chr18	331779	331905	CGE_VIP_pvalue_1e-2_peak_403629	44	.	2.82213	4.40009	1.37400	62
chr18	341471	341552	CGE_VIP_pvalue_1e-2_peak_403637	44	.	2.82213	4.40009	1.37400	39
chr18	361807	361916	CGE_VIP_pvalue_1e-2_peak_403646	42	.	2.79590	4.21192	1.37400	53
chr18	377963	378237	CGE_VIP_pvalue_1e-2_peak_403654	62	.	4.33539	6.20685	2.72876	46
chr18	395098	395391	CGE_VIP_pvalue_1e-2_peak_403660	50	.	3.93670	5.01899	1.85995	235
chr18	401884	401964	CGE_VIP_pvalue_1e-2_peak_403662	44	.	2.82213	4.40009	1.37400	39
chr18	427072	427474	CGE_VIP_pvalue_1e-2_peak_403673	43	.	2.81505	4.34682	1.37400	228
chr18	436013	436338	CGE_VIP_pvalue_1e-2_peak_403677	44	.	2.82213	4.40009	1.37400	265
chr18	465176	465277	CGE_VIP_pvalue_1e-2_peak_403688	44	.	2.82213	4.40009	1.37400	49
chr18	500685	500911	CGE_VIP_pvalue_1e-2_peak_403707	52	.	3.60523	5.26053	2.03502	60
chr18	533522	533975	CGE_VIP_pvalue_1e-2_peak_403721	44	.	2.82213	4.40009	1.37400	191
chr18	582118	582648	CGE_VIP_pvalue_1e-2_peak_403734	44	.	3.40368	4.46677	1.42842	264
chr18	596376	596832	CGE_VIP_pvalue_1e-2_peak_403742	45	.	3.42495	4.53818	1.48232	340
chr18	623972	624149	CGE_VIP_pvalue_1e-2_peak_403759	42	.	2.79590	4.21192	1.37400	46
chr18	629158	629240	CGE_VIP_pvalue_1e-2_peak_403763	42	.	2.79590	4.21192	1.37400	40
chr18	712628	712844	CGE_VIP_pvalue_1e-2_peak_403802	65	.	4.80692	6.58071	3.02372	110
chr18	741997	742170	CGE_VIP_pvalue_1e-2_peak_403814	57	.	3.70268	5.78921	2.43427	102
chr18	769488	769566	CGE_VIP_pvalue_1e-2_peak_403832	44	.	2.82213	4.40009	1.37400	38
chr18	808210	808520	CGE_VIP_pvalue_1e-2_peak_403846	64	.	4.91780	6.47559	2.94442	123
chr18	811678	812163	CGE_VIP_pvalue_1e-2_peak_403847	52	.	4.23699	5.29645	2.06878	418
chr18	839119	839664	CGE_VIP_pvalue_1e-2_peak_403862	59	.	3.72787	5.95225	2.55783	479
chr18	864886	865089	CGE_VIP_pvalue_1e-2_peak_403878	43	.	2.81505	4.34682	1.37400	122
chr18	893978	894068	CGE_VIP_pvalue_1e-2_peak_403890	44	.	2.82213	4.40009	1.37400	44
chr18	1020105	1020189	CGE_VIP_pvalue_1e-2_peak_403934	44	.	2.82213	4.40009	1.37400	41
chr18	1027916	1028062	CGE_VIP_pvalue_1e-2_peak_403937	44	.	2.82213	4.40009	1.37400	43
chr18	1103274	1104008	CGE_VIP_pvalue_1e-2_peak_403962	65	.	4.41930	6.53368	2.98677	394
chr18	1117382	1117635	CGE_VIP_pvalue_1e-2_peak_403970	50	.	3.55840	5.04815	1.87737	182
chr18	1118018	1118265	CGE_VIP_pvalue_1e-2_peak_403971	66	.	4.44800	6.65517	3.08244	66
chr18	1186888	1186984	CGE_VIP_pvalue_1e-2_peak_403989	44	.	2.82213	4.40009	1.37400	47
chr18	1195204	1195320	CGE_VIP_pvalue_1e-2_peak_403991	44	.	2.82213	4.40009	1.37400	57
chr18	1202704	1202779	CGE_VIP_pvalue_1e-2_peak_403995	44	.	2.82213	4.40009	1.37400	36
chr18	1382126	1382236	CGE_VIP_pvalue_1e-2_peak_404049	44	.	2.82213	4.40009	1.37400	54
chr18	1395667	1395776	CGE_VIP_pvalue_1e-2_peak_404054	44	.	2.82213	4.40009	1.37400	53
chr18	1412808	1413090	CGE_VIP_pvalue_1e-2_peak_404064	84	.	5.37249	8.49611	4.54496	62
chr18	1484464	1484818	CGE_VIP_pvalue_1e-2_peak_404087	44	.	2.82213	4.40009	1.37400	41
chr18	1587614	1587724	CGE_VIP_pvalue_1e-2_peak_404124	44	.	2.82213	4.40009	1.37400	54
chr18	1623575	1623711	CGE_VIP_pvalue_1e-2_peak_404136	44	.	2.82213	4.40009	1.37400	67
chr18	1639319	1639431	CGE_VIP_pvalue_1e-2_peak_404139	44	.	2.82213	4.40009	1.37400	55
chr18	1652006	1652410	CGE_VIP_pvalue_1e-2_peak_404143	67	.	4.47708	6.78418	3.18663	279
chr18	1739611	1739740	CGE_VIP_pvalue_1e-2_peak_404183	73	.	4.59728	7.39833	3.67365	66
chr18	1740052	1740557	CGE_VIP_pvalue_1e-2_peak_404184	40	.	2.77701	4.09011	1.33994	131
chr18	1813291	1813420	CGE_VIP_pvalue_1e-2_peak_404211	44	.	2.82213	4.40009	1.37400	63
chr18	1839554	1840138	CGE_VIP_pvalue_1e-2_peak_404222	43	.	2.81505	4.34682	1.37400	337
chr18	1847230	1847495	CGE_VIP_pvalue_1e-2_peak_404227	44	.	2.82213	4.40009	1.37400	66
chr18	1851390	1851470	CGE_VIP_pvalue_1e-2_peak_404229	44	.	2.82213	4.40009	1.37400	39
chr18	1887655	1887781	CGE_VIP_pvalue_1e-2_peak_404241	44	.	2.82213	4.40009	1.37400	62
chr18	1913605	1913830	CGE_VIP_pvalue_1e-2_peak_404258	44	.	2.82213	4.40009	1.37400	72
chr18	1930027	1930400	CGE_VIP_pvalue_1e-2_peak_404262	42	.	2.79590	4.21192	1.37400	71
chr18	1967347	1967479	CGE_VIP_pvalue_1e-2_peak_404282	44	.	2.82213	4.40009	1.37400	65
chr18	1982186	1982307	CGE_VIP_pvalue_1e-2_peak_404291	44	.	2.82213	4.40009	1.37400	59
chr18	2165162	2165240	CGE_VIP_pvalue_1e-2_peak_404368	44	.	2.82213	4.40009	1.37400	38
chr18	2173817	2173930	CGE_VIP_pvalue_1e-2_peak_404373	44	.	2.82213	4.40009	1.37400	55
chr18	2199020	2199134	CGE_VIP_pvalue_1e-2_peak_404381	44	.	2.82213	4.40009	1.37400	56
chr18	2207354	2207432	CGE_VIP_pvalue_1e-2_peak_404384	44	.	2.82213	4.40009	1.37400	38
chr18	2229811	2229891	CGE_VIP_pvalue_1e-2_peak_404392	44	.	2.82213	4.40009	1.37400	39
chr18	2239130	2240254	CGE_VIP_pvalue_1e-2_peak_404396	63	.	4.36300	6.31016	2.80989	776
chr18	2282171	2282332	CGE_VIP_pvalue_1e-2_peak_404407	44	.	2.82213	4.40009	1.37400	65
chr18	2295986	2296099	CGE_VIP_pvalue_1e-2_peak_404414	42	.	2.79590	4.21192	1.37400	55
chr18	2365235	2365338	CGE_VIP_pvalue_1e-2_peak_404443	44	.	2.82213	4.40009	1.37400	50
chr18	2403348	2404012	CGE_VIP_pvalue_1e-2_peak_404452	44	.	2.82213	4.40009	1.37400	611
chr18	2423608	2424069	CGE_VIP_pvalue_1e-2_peak_404462	40	.	2.77701	4.09011	1.33994	410
chr18	2482859	2483192	CGE_VIP_pvalue_1e-2_peak_404483	42	.	2.79590	4.21192	1.37400	69
chr18	2570686	2571584	CGE_VIP_pvalue_1e-2_peak_404523	100	.	6.77456	10.03915	5.79384	416
chr18	2655190	2656030	CGE_VIP_pvalue_1e-2_peak_404550a	58	.	4.61042	5.89659	2.52493	221
chr18	2655190	2656030	CGE_VIP_pvalue_1e-2_peak_404550b	95	.	6.55480	9.56030	5.40753	478
chr18	2655190	2656030	CGE_VIP_pvalue_1e-2_peak_404550c	82	.	5.89932	8.27880	4.37151	698
chr18	2662286	2662492	CGE_VIP_pvalue_1e-2_peak_404551	44	.	2.82213	4.40009	1.37400	153
chr18	2692622	2692735	CGE_VIP_pvalue_1e-2_peak_404563	43	.	2.81505	4.34682	1.37400	55
chr18	2694365	2694684	CGE_VIP_pvalue_1e-2_peak_404564	44	.	2.82213	4.40009	1.37400	55
chr18	2716578	2717074	CGE_VIP_pvalue_1e-2_peak_404577	82	.	5.67445	8.21174	4.31263	85
chr18	2723818	2724082	CGE_VIP_pvalue_1e-2_peak_404580	40	.	2.77701	4.09011	1.33994	206
chr18	2751477	2751595	CGE_VIP_pvalue_1e-2_peak_404592	44	.	2.82213	4.40009	1.37400	58
chr18	2783150	2783281	CGE_VIP_pvalue_1e-2_peak_404609	44	.	2.82213	4.40009	1.37400	64
chr18	2794048	2794179	CGE_VIP_pvalue_1e-2_peak_404617	43	.	2.81505	4.34682	1.37400	64
chr18	2897674	2898126	CGE_VIP_pvalue_1e-2_peak_404649	52	.	3.60523	5.26053	2.03502	236
chr18	2921032	2921113	CGE_VIP_pvalue_1e-2_peak_404668	43	.	2.81505	4.34682	1.37400	39
chr18	2932224	2932579	CGE_VIP_pvalue_1e-2_peak_404674	44	.	2.82213	4.40009	1.37400	47
chr18	2945331	2945449	CGE_VIP_pvalue_1e-2_peak_404682	53	.	3.62911	5.37785	2.12795	53
chr18	2998049	2998399	CGE_VIP_pvalue_1e-2_peak_404723	64	.	4.75135	6.43718	2.90965	207
chr18	3012459	3013525	CGE_VIP_pvalue_1e-2_peak_404727a	69	.	5.15578	6.96338	3.33107	199
chr18	3012459	3013525	CGE_VIP_pvalue_1e-2_peak_404727b	70	.	5.18365	7.02331	3.38003	474
chr18	3048319	3048492	CGE_VIP_pvalue_1e-2_peak_404742	44	.	2.82213	4.40009	1.37400	39
chr18	3081690	3081768	CGE_VIP_pvalue_1e-2_peak_404754	44	.	2.82213	4.40009	1.37400	38
chr18	3093849	3094078	CGE_VIP_pvalue_1e-2_peak_404758	46	.	3.44649	4.61288	1.54212	161
chr18	3120037	3120172	CGE_VIP_pvalue_1e-2_peak_404768	44	.	2.82213	4.40009	1.37400	66
chr18	3153709	3153879	CGE_VIP_pvalue_1e-2_peak_404790	43	.	2.81505	4.34682	1.37400	126
chr18	3178015	3178288	CGE_VIP_pvalue_1e-2_peak_404812	65	.	4.41930	6.53368	2.98677	133
chr18	3183178	3183437	CGE_VIP_pvalue_1e-2_peak_404816	44	.	2.82213	4.40009	1.37400	43
chr18	3206745	3206864	CGE_VIP_pvalue_1e-2_peak_404822	44	.	2.82213	4.40009	1.37400	58
chr18	3219234	3219426	CGE_VIP_pvalue_1e-2_peak_404826	44	.	2.82213	4.40009	1.37400	38
chr18	3225774	3225874	CGE_VIP_pvalue_1e-2_peak_404829	62	.	3.76284	6.20402	2.72876	53
chr18	3245752	3246353	CGE_VIP_pvalue_1e-2_peak_404835	57	.	4.44313	5.71997	2.38894	491
chr18	3247227	3247895	CGE_VIP_pvalue_1e-2_peak_404837	43	.	3.66300	4.39923	1.37400	620
chr18	3261600	3262461	CGE_VIP_pvalue_1e-2_peak_404841	64	.	4.75135	6.43718	2.90965	64
chr18	3348176	3348320	CGE_VIP_pvalue_1e-2_peak_404876	44	.	2.82213	4.40009	1.37400	71
chr18	3397602	3397728	CGE_VIP_pvalue_1e-2_peak_404895	44	.	2.82213	4.40009	1.37400	62
chr18	3498674	3499355	CGE_VIP_pvalue_1e-2_peak_404944	70	.	4.53638	7.06887	3.41222	564
chr18	3505946	3506309	CGE_VIP_pvalue_1e-2_peak_404948	40	.	2.77701	4.09011	1.33994	67
chr18	3573697	3573782	CGE_VIP_pvalue_1e-2_peak_404988	44	.	2.82213	4.40009	1.37400	41
chr18	3593796	3594557	CGE_VIP_pvalue_1e-2_peak_404999	51	.	3.98248	5.13441	1.95081	355
chr18	3624214	3624377	CGE_VIP_pvalue_1e-2_peak_405011	73	.	5.07400	7.35758	3.64197	109
chr18	3703840	3703955	CGE_VIP_pvalue_1e-2_peak_405060	74	.	5.10551	7.46124	3.72322	54
chr18	3704401	3704474	CGE_VIP_pvalue_1e-2_peak_405061	44	.	3.40368	4.46677	1.42842	34
chr18	3715189	3715798	CGE_VIP_pvalue_1e-2_peak_405072	40	.	2.77701	4.09011	1.33994	545
chr18	3724714	3724829	CGE_VIP_pvalue_1e-2_peak_405078	43	.	2.81505	4.34682	1.37400	56
chr18	3771334	3771655	CGE_VIP_pvalue_1e-2_peak_405102	59	.	4.25459	5.92478	2.54661	182
chr18	3787073	3787474	CGE_VIP_pvalue_1e-2_peak_405110	44	.	2.82213	4.40009	1.37400	330
chr18	3818427	3818539	CGE_VIP_pvalue_1e-2_peak_405127	40	.	2.77701	4.09011	1.33994	55
chr18	3849447	3849640	CGE_VIP_pvalue_1e-2_peak_405151	53	.	3.62911	5.37785	2.12795	133
chr18	3916032	3916314	CGE_VIP_pvalue_1e-2_peak_405195	49	.	3.91420	4.96371	1.81142	231
chr18	3954379	3954520	CGE_VIP_pvalue_1e-2_peak_405226	40	.	2.77701	4.09011	1.33994	69
chr18	3973606	3974042	CGE_VIP_pvalue_1e-2_peak_405235	42	.	3.32116	4.20906	1.37400	202
chr18	4005569	4005859	CGE_VIP_pvalue_1e-2_peak_405254	51	.	3.58166	5.15094	1.95449	68
chr18	4012306	4012384	CGE_VIP_pvalue_1e-2_peak_405258	44	.	2.82213	4.40009	1.37400	38
chr18	4040710	4040800	CGE_VIP_pvalue_1e-2_peak_405278	42	.	2.79590	4.21192	1.37400	44
chr18	4062100	4062421	CGE_VIP_pvalue_1e-2_peak_405296	42	.	2.79590	4.21192	1.37400	272
chr18	4068550	4068821	CGE_VIP_pvalue_1e-2_peak_405300	44	.	2.82213	4.40009	1.37400	195
chr18	4106219	4107076	CGE_VIP_pvalue_1e-2_peak_405323	65	.	4.41930	6.53368	2.98677	472
chr18	4119439	4119628	CGE_VIP_pvalue_1e-2_peak_405331	61	.	4.30812	6.10846	2.68407	58
chr18	4125328	4126023	CGE_VIP_pvalue_1e-2_peak_405332	72	.	5.26910	7.21123	3.53011	62
chr18	4147053	4147301	CGE_VIP_pvalue_1e-2_peak_405342	63	.	4.69704	6.30170	2.80980	62
chr18	4172670	4172746	CGE_VIP_pvalue_1e-2_peak_405358	43	.	2.81505	4.34682	1.37400	37
chr18	4195415	4196054	CGE_VIP_pvalue_1e-2_peak_405375	52	.	3.60523	5.26053	2.03502	69
chr18	4240863	4241086	CGE_VIP_pvalue_1e-2_peak_405404	42	.	2.79590	4.21192	1.37400	168
chr18	4248486	4248559	CGE_VIP_pvalue_1e-2_peak_405409	41	.	3.30115	4.15062	1.37400	35
chr18	4282917	4283157	CGE_VIP_pvalue_1e-2_peak_405426	56	.	3.67782	5.64059	2.32305	171
chr18	4303652	4303791	CGE_VIP_pvalue_1e-2_peak_405440	40	.	2.77701	4.09011	1.33994	68
chr18	4313331	4313490	CGE_VIP_pvalue_1e-2_peak_405449	40	.	2.77701	4.09011	1.33994	98
chr18	4318491	4318631	CGE_VIP_pvalue_1e-2_peak_405453	42	.	2.79590	4.21192	1.37400	69
chr18	4333268	4333388	CGE_VIP_pvalue_1e-2_peak_405461	43	.	2.81505	4.34682	1.37400	59
chr18	4342628	4342774	CGE_VIP_pvalue_1e-2_peak_405469	40	.	2.77701	4.09011	1.33994	52
chr18	4384982	4385086	CGE_VIP_pvalue_1e-2_peak_405499	44	.	2.82213	4.40009	1.37400	51
chr18	4395513	4395749	CGE_VIP_pvalue_1e-2_peak_405506	55	.	3.65330	5.50407	2.22166	167
chr18	4403313	4403422	CGE_VIP_pvalue_1e-2_peak_405513	42	.	2.79590	4.21192	1.37400	53
chr18	4403821	4404002	CGE_VIP_pvalue_1e-2_peak_405514	42	.	2.79590	4.21192	1.37400	58
chr18	4416466	4416770	CGE_VIP_pvalue_1e-2_peak_405522	40	.	2.77701	4.09011	1.33994	59
chr18	4448607	4448680	CGE_VIP_pvalue_1e-2_peak_405545	42	.	3.34141	4.26972	1.37400	48
chr18	4454906	4455031	CGE_VIP_pvalue_1e-2_peak_405547	49	.	4.02928	4.90220	1.77079	56
chr18	4455252	4455578	CGE_VIP_pvalue_1e-2_peak_405548	100	.	6.81570	10.04886	5.80036	83
chr18	4522684	4522899	CGE_VIP_pvalue_1e-2_peak_405566	44	.	2.82213	4.40009	1.37400	153
chr18	4639487	4639829	CGE_VIP_pvalue_1e-2_peak_405605	44	.	3.40368	4.46677	1.42842	71
chr18	4641855	4642094	CGE_VIP_pvalue_1e-2_peak_405607	44	.	3.40368	4.46677	1.42842	44
chr18	4725410	4725531	CGE_VIP_pvalue_1e-2_peak_405623	44	.	2.82213	4.40009	1.37400	59
chr18	4740810	4740954	CGE_VIP_pvalue_1e-2_peak_405631	44	.	2.82213	4.40009	1.37400	71
chr18	4778964	4779085	CGE_VIP_pvalue_1e-2_peak_405651	44	.	2.82213	4.40009	1.37400	59
chr18	4841773	4842120	CGE_VIP_pvalue_1e-2_peak_405683	47	.	3.49040	4.77340	1.66550	290
chr18	4847305	4847510	CGE_VIP_pvalue_1e-2_peak_405684	53	.	4.07731	5.38744	2.13054	51
chr18	4888839	4888942	CGE_VIP_pvalue_1e-2_peak_405699	44	.	2.82213	4.40009	1.37400	50
chr18	4950318	4950457	CGE_VIP_pvalue_1e-2_peak_405712	44	.	2.82213	4.40009	1.37400	68
chr18	5014381	5014477	CGE_VIP_pvalue_1e-2_peak_405729	44	.	2.82213	4.40009	1.37400	47
chr18	5023278	5023956	CGE_VIP_pvalue_1e-2_peak_405733	61	.	3.75340	6.13275	2.69438	218
chr18	5043350	5043450	CGE_VIP_pvalue_1e-2_peak_405740	44	.	2.82213	4.40009	1.37400	49
chr18	5065540	5065620	CGE_VIP_pvalue_1e-2_peak_405755	44	.	2.82213	4.40009	1.37400	39
chr18	5073282	5073361	CGE_VIP_pvalue_1e-2_peak_405759	43	.	2.81505	4.34682	1.37400	38
chr18	5078444	5079450	CGE_VIP_pvalue_1e-2_peak_405763	67	.	4.47708	6.78418	3.18663	582
chr18	5121225	5121305	CGE_VIP_pvalue_1e-2_peak_405774	44	.	2.82213	4.40009	1.37400	39
chr18	5122789	5122928	CGE_VIP_pvalue_1e-2_peak_405776	44	.	2.82213	4.40009	1.37400	68
chr18	5133174	5133439	CGE_VIP_pvalue_1e-2_peak_405779	44	.	2.82213	4.40009	1.37400	62
chr18	5155087	5156083	CGE_VIP_pvalue_1e-2_peak_405787	48	.	3.51278	4.85998	1.73113	437
chr18	5173204	5173918	CGE_VIP_pvalue_1e-2_peak_405795	52	.	3.60523	5.26053	2.03502	303
chr18	5181686	5181759	CGE_VIP_pvalue_1e-2_peak_405799	44	.	3.40368	4.46677	1.42842	42
chr18	5182084	5182417	CGE_VIP_pvalue_1e-2_peak_405800	74	.	5.10551	7.46124	3.72322	44
chr18	5197176	5197336	CGE_VIP_pvalue_1e-2_peak_405805	45	.	3.42495	4.53818	1.48232	124
chr18	5237190	5238654	CGE_VIP_pvalue_1e-2_peak_405811a	58	.	4.51637	5.88004	2.50976	412
chr18	5237190	5238654	CGE_VIP_pvalue_1e-2_peak_405811b	72	.	5.29821	7.27678	3.57719	674
chr18	5252579	5252715	CGE_VIP_pvalue_1e-2_peak_405814	44	.	2.82213	4.40009	1.37400	67
chr18	5253993	5254095	CGE_VIP_pvalue_1e-2_peak_405815	44	.	2.82213	4.40009	1.37400	50
chr18	5258667	5258792	CGE_VIP_pvalue_1e-2_peak_405816	44	.	2.82213	4.40009	1.37400	61
chr18	5294423	5297087	CGE_VIP_pvalue_1e-2_peak_405832b	48	.	4.01238	4.88040	1.75016	1991
chr18	5303962	5304084	CGE_VIP_pvalue_1e-2_peak_405834	44	.	2.82213	4.40009	1.37400	60
chr18	5380755	5381147	CGE_VIP_pvalue_1e-2_peak_405853	50	.	3.55840	5.04815	1.87737	70
chr18	5414724	5414853	CGE_VIP_pvalue_1e-2_peak_405882	40	.	2.77701	4.09011	1.33994	63
chr18	5471206	5471302	CGE_VIP_pvalue_1e-2_peak_405919	40	.	2.77701	4.09011	1.33994	47
chr18	5488983	5489417	CGE_VIP_pvalue_1e-2_peak_405932	83	.	5.33760	8.34085	4.41712	72
chr18	5504492	5504722	CGE_VIP_pvalue_1e-2_peak_405943	81	.	5.30316	8.19462	4.29977	173
chr18	5520046	5520119	CGE_VIP_pvalue_1e-2_peak_405953	44	.	3.40368	4.46677	1.42842	45
chr18	5543845	5544184	CGE_VIP_pvalue_1e-2_peak_405968	50	.	3.93670	5.01899	1.85995	168
chr18	5556107	5556702	CGE_VIP_pvalue_1e-2_peak_405975	51	.	3.58166	5.15094	1.95449	523
chr18	5600608	5600879	CGE_VIP_pvalue_1e-2_peak_405994	61	.	3.75340	6.13275	2.69438	62
chr18	5629014	5630143	CGE_VIP_pvalue_1e-2_peak_406004a	68	.	5.05306	6.82959	3.22283	63
chr18	5629014	5630143	CGE_VIP_pvalue_1e-2_peak_406004c	68	.	5.07385	6.86345	3.25339	752
chr18	5630643	5630875	CGE_VIP_pvalue_1e-2_peak_406005	79	.	5.59159	7.90261	4.07474	78
chr18	5649617	5649849	CGE_VIP_pvalue_1e-2_peak_406015	44	.	2.82213	4.40009	1.37400	174
chr18	5672067	5672154	CGE_VIP_pvalue_1e-2_peak_406026	43	.	2.81505	4.34682	1.37400	42
chr18	5693584	5694450	CGE_VIP_pvalue_1e-2_peak_406034	40	.	2.77701	4.09011	1.33994	277
chr18	5768563	5769286	CGE_VIP_pvalue_1e-2_peak_406056	42	.	2.79590	4.21192	1.37400	336
chr18	5815411	5815533	CGE_VIP_pvalue_1e-2_peak_406063	44	.	2.82213	4.40009	1.37400	60
chr18	5851115	5851553	CGE_VIP_pvalue_1e-2_peak_406077	43	.	2.81505	4.34682	1.37400	60
chr18	5894677	5894773	CGE_VIP_pvalue_1e-2_peak_406089	43	.	3.66013	4.32526	1.37400	53
chr18	5909016	5909276	CGE_VIP_pvalue_1e-2_peak_406095	44	.	2.82213	4.40009	1.37400	187
chr18	5934503	5934989	CGE_VIP_pvalue_1e-2_peak_406113	47	.	3.49040	4.77340	1.66550	382
chr18	5955784	5956294	CGE_VIP_pvalue_1e-2_peak_406127	48	.	3.51278	4.85998	1.73113	51
chr18	6009915	6010003	CGE_VIP_pvalue_1e-2_peak_406159	44	.	2.82213	4.40009	1.37400	43
chr18	6017198	6017679	CGE_VIP_pvalue_1e-2_peak_406165	43	.	2.81505	4.34682	1.37400	249
chr18	6118930	6119203	CGE_VIP_pvalue_1e-2_peak_406229	42	.	2.79590	4.21192	1.37400	203
chr18	6130098	6130323	CGE_VIP_pvalue_1e-2_peak_406235	43	.	2.81505	4.34682	1.37400	167
chr18	6171911	6172000	CGE_VIP_pvalue_1e-2_peak_406257	44	.	2.82213	4.40009	1.37400	43
chr18	6195592	6195900	CGE_VIP_pvalue_1e-2_peak_406268	52	.	3.60523	5.26053	2.03502	56
chr18	6205775	6206055	CGE_VIP_pvalue_1e-2_peak_406274	74	.	5.10551	7.46124	3.72322	70
chr18	6269682	6270604	CGE_VIP_pvalue_1e-2_peak_406316	51	.	3.98248	5.13441	1.95081	470
chr18	6274864	6274937	CGE_VIP_pvalue_1e-2_peak_406317	40	.	3.26184	4.03980	1.31766	32
chr18	6282034	6282118	CGE_VIP_pvalue_1e-2_peak_406324	40	.	2.77701	4.09011	1.33994	41
chr18	6284528	6284636	CGE_VIP_pvalue_1e-2_peak_406327	40	.	2.77701	4.09011	1.33994	53
chr18	6339531	6339655	CGE_VIP_pvalue_1e-2_peak_406349	44	.	2.82213	4.40009	1.37400	61
chr18	6340619	6340879	CGE_VIP_pvalue_1e-2_peak_406350	44	.	2.82213	4.40009	1.37400	57
chr18	6373141	6373582	CGE_VIP_pvalue_1e-2_peak_406364	63	.	4.36300	6.31016	2.80989	397
chr18	6413438	6415367	CGE_VIP_pvalue_1e-2_peak_406387	53	.	4.25894	5.33988	2.10445	1629
chr18	6476165	6476493	CGE_VIP_pvalue_1e-2_peak_406408	50	.	3.55840	5.04815	1.87737	64
chr18	6478758	6478939	CGE_VIP_pvalue_1e-2_peak_406410	50	.	3.55840	5.04815	1.87737	46
chr18	6527840	6527936	CGE_VIP_pvalue_1e-2_peak_406433	44	.	2.82213	4.40009	1.37400	47
chr18	6542870	6543810	CGE_VIP_pvalue_1e-2_peak_406439	51	.	3.58166	5.15094	1.95449	471
chr18	6559471	6559604	CGE_VIP_pvalue_1e-2_peak_406444	40	.	2.77701	4.09011	1.33994	65
chr18	6569521	6570108	CGE_VIP_pvalue_1e-2_peak_406453	102	.	6.26791	10.27468	5.98203	517
chr18	6575862	6575968	CGE_VIP_pvalue_1e-2_peak_406455	44	.	2.82213	4.40009	1.37400	52
chr18	6590494	6590726	CGE_VIP_pvalue_1e-2_peak_406461	46	.	3.44649	4.61288	1.54212	94
chr18	6598877	6599229	CGE_VIP_pvalue_1e-2_peak_406466	51	.	3.58166	5.15094	1.95449	53
chr18	6605416	6605676	CGE_VIP_pvalue_1e-2_peak_406469	42	.	3.32116	4.20906	1.37400	41
chr18	6650204	6650651	CGE_VIP_pvalue_1e-2_peak_406492	48	.	3.86997	4.85757	1.73113	222
chr18	6728940	6730095	CGE_VIP_pvalue_1e-2_peak_406530a	60	.	4.66364	6.04417	2.63463	419
chr18	6728940	6730095	CGE_VIP_pvalue_1e-2_peak_406530b	40	.	3.52775	4.04295	1.32060	852
chr18	6731396	6731480	CGE_VIP_pvalue_1e-2_peak_406531	40	.	3.51267	4.01863	1.30086	42
chr18	6741034	6741703	CGE_VIP_pvalue_1e-2_peak_406532	47	.	3.49040	4.77340	1.66550	459
chr18	6748459	6748690	CGE_VIP_pvalue_1e-2_peak_406534	48	.	3.51278	4.85998	1.73113	165
chr18	6758405	6758734	CGE_VIP_pvalue_1e-2_peak_406542	42	.	2.79590	4.21192	1.37400	50
chr18	6879007	6879336	CGE_VIP_pvalue_1e-2_peak_406620	94	.	6.37196	9.44488	5.31321	63
chr18	6968903	6968977	CGE_VIP_pvalue_1e-2_peak_406657	44	.	2.82213	4.40009	1.37400	36
chr18	7000321	7000791	CGE_VIP_pvalue_1e-2_peak_406668	61	.	3.75340	6.13275	2.69438	412
chr18	7022482	7022808	CGE_VIP_pvalue_1e-2_peak_406675	43	.	2.81505	4.34682	1.37400	63
chr18	7122021	7122161	CGE_VIP_pvalue_1e-2_peak_406729	43	.	2.81505	4.34682	1.37400	69
chr18	7151162	7151282	CGE_VIP_pvalue_1e-2_peak_406740	44	.	2.82213	4.40009	1.37400	59
chr18	7177282	7177391	CGE_VIP_pvalue_1e-2_peak_406756	40	.	2.77701	4.09011	1.33994	53
chr18	7193513	7193757	CGE_VIP_pvalue_1e-2_peak_406764	44	.	2.82213	4.40009	1.37400	186
chr18	7202412	7202740	CGE_VIP_pvalue_1e-2_peak_406771	57	.	3.70268	5.78921	2.43427	71
chr18	7259631	7259840	CGE_VIP_pvalue_1e-2_peak_406794	43	.	2.81505	4.34682	1.37400	40
chr18	7261742	7262032	CGE_VIP_pvalue_1e-2_peak_406795	42	.	2.79590	4.21192	1.37400	231
chr18	7377660	7377767	CGE_VIP_pvalue_1e-2_peak_406845	44	.	2.82213	4.40009	1.37400	52
chr18	7388754	7389055	CGE_VIP_pvalue_1e-2_peak_406849	51	.	3.58166	5.15094	1.95449	229
chr18	7460370	7460689	CGE_VIP_pvalue_1e-2_peak_406875	42	.	2.79590	4.21192	1.37400	253
chr18	7523932	7524186	CGE_VIP_pvalue_1e-2_peak_406905	44	.	2.82213	4.40009	1.37400	71
chr18	7566602	7568109	CGE_VIP_pvalue_1e-2_peak_406923	53	.	4.28113	5.38413	2.13054	801
chr18	7568363	7568456	CGE_VIP_pvalue_1e-2_peak_406924	42	.	3.56761	4.20535	1.37400	43
chr18	7620907	7621036	CGE_VIP_pvalue_1e-2_peak_406944	44	.	2.82213	4.40009	1.37400	63
chr18	7632634	7632919	CGE_VIP_pvalue_1e-2_peak_406950	44	.	2.82213	4.40009	1.37400	163
chr18	7644474	7644589	CGE_VIP_pvalue_1e-2_peak_406954	44	.	2.82213	4.40009	1.37400	56
chr18	7647205	7647285	CGE_VIP_pvalue_1e-2_peak_406956	44	.	2.82213	4.40009	1.37400	39
chr18	7687941	7688085	CGE_VIP_pvalue_1e-2_peak_406977	44	.	2.82213	4.40009	1.37400	71
chr18	7699594	7699811	CGE_VIP_pvalue_1e-2_peak_406981	43	.	2.81505	4.34682	1.37400	68
chr18	7823587	7823675	CGE_VIP_pvalue_1e-2_peak_407033	44	.	2.82213	4.40009	1.37400	43
chr18	7898652	7898746	CGE_VIP_pvalue_1e-2_peak_407060	44	.	2.82213	4.40009	1.37400	46
chr18	7946631	7947029	CGE_VIP_pvalue_1e-2_peak_407069	53	.	4.07731	5.38744	2.13054	326
chr18	7953650	7953739	CGE_VIP_pvalue_1e-2_peak_407070	42	.	2.79590	4.21192	1.37400	43
chr18	7981668	7981741	CGE_VIP_pvalue_1e-2_peak_407084	46	.	3.44649	4.61288	1.54212	34
chr18	7986217	7986693	CGE_VIP_pvalue_1e-2_peak_407085	49	.	3.53544	4.95138	1.80299	405
chr18	8000995	8001100	CGE_VIP_pvalue_1e-2_peak_407093	44	.	2.82213	4.40009	1.37400	51
chr18	8140203	8140649	CGE_VIP_pvalue_1e-2_peak_407166	53	.	4.07731	5.38744	2.13054	61
chr18	8160507	8160887	CGE_VIP_pvalue_1e-2_peak_407173	43	.	2.81505	4.34682	1.37400	283
chr18	8185713	8186181	CGE_VIP_pvalue_1e-2_peak_407180	42	.	2.79590	4.21192	1.37400	172
chr18	8188930	8189025	CGE_VIP_pvalue_1e-2_peak_407182	40	.	2.77701	4.09011	1.33994	46
chr18	8216006	8216138	CGE_VIP_pvalue_1e-2_peak_407197	44	.	2.82213	4.40009	1.37400	65
chr18	8264588	8265262	CGE_VIP_pvalue_1e-2_peak_407215	53	.	3.62911	5.37785	2.12795	603
chr18	8278758	8278876	CGE_VIP_pvalue_1e-2_peak_407219	42	.	2.79590	4.21192	1.37400	58
chr18	8364313	8364386	CGE_VIP_pvalue_1e-2_peak_407257	46	.	3.46831	4.69117	1.60331	35
chr18	8382032	8382530	CGE_VIP_pvalue_1e-2_peak_407265	47	.	3.49040	4.77340	1.66550	82
chr18	8396042	8396538	CGE_VIP_pvalue_1e-2_peak_407272	42	.	2.79590	4.21192	1.37400	54
chr18	8478934	8479054	CGE_VIP_pvalue_1e-2_peak_407310	43	.	2.81505	4.34682	1.37400	59
chr18	8490995	8491116	CGE_VIP_pvalue_1e-2_peak_407319	42	.	2.79590	4.21192	1.37400	59
chr18	8501232	8501342	CGE_VIP_pvalue_1e-2_peak_407323	81	.	4.70356	8.10439	4.23184	51
chr18	8528951	8529071	CGE_VIP_pvalue_1e-2_peak_407344	43	.	2.81505	4.34682	1.37400	59
chr18	8537015	8537281	CGE_VIP_pvalue_1e-2_peak_407349	55	.	3.65330	5.50407	2.22166	137
chr18	8609206	8609564	CGE_VIP_pvalue_1e-2_peak_407376	74	.	5.10551	7.46124	3.72322	145
chr18	8644036	8644162	CGE_VIP_pvalue_1e-2_peak_407395	57	.	3.70268	5.78921	2.43427	67
chr18	8686824	8687005	CGE_VIP_pvalue_1e-2_peak_407413	50	.	3.55840	5.04815	1.87737	62
chr18	8704888	8705724	CGE_VIP_pvalue_1e-2_peak_407419	52	.	4.24320	5.25918	2.03502	465
chr18	8718222	8718621	CGE_VIP_pvalue_1e-2_peak_407422	40	.	2.77701	4.09011	1.33994	60
chr18	8723786	8724169	CGE_VIP_pvalue_1e-2_peak_407427	40	.	2.77701	4.09011	1.33994	56
chr18	8730349	8730734	CGE_VIP_pvalue_1e-2_peak_407432	53	.	3.62911	5.37785	2.12795	240
chr18	8747554	8747627	CGE_VIP_pvalue_1e-2_peak_407445	42	.	3.34141	4.26972	1.37400	56
chr18	8751010	8751143	CGE_VIP_pvalue_1e-2_peak_407446	43	.	3.36191	4.33276	1.37400	66
chr18	8763537	8763610	CGE_VIP_pvalue_1e-2_peak_407452	44	.	3.40368	4.46677	1.42842	41
chr18	8766356	8766828	CGE_VIP_pvalue_1e-2_peak_407453	43	.	3.36191	4.33276	1.37400	105
chr18	8790848	8791271	CGE_VIP_pvalue_1e-2_peak_407469	44	.	2.82213	4.40009	1.37400	46
chr18	8800030	8800345	CGE_VIP_pvalue_1e-2_peak_407472	45	.	3.42495	4.53818	1.48232	201
chr18	8844585	8845185	CGE_VIP_pvalue_1e-2_peak_407495	102	.	6.84984	10.21116	5.92788	302
chr18	8849661	8850196	CGE_VIP_pvalue_1e-2_peak_407496	83	.	5.70823	8.30550	4.39254	285
chr18	8863114	8863290	CGE_VIP_pvalue_1e-2_peak_407501	42	.	2.79590	4.21192	1.37400	59
chr18	8927113	8927416	CGE_VIP_pvalue_1e-2_peak_407527	40	.	2.77701	4.09011	1.33994	235
chr18	8934941	8935064	CGE_VIP_pvalue_1e-2_peak_407533	40	.	2.77701	4.09011	1.33994	60
chr18	8936896	8937032	CGE_VIP_pvalue_1e-2_peak_407534	42	.	2.79590	4.21192	1.37400	67
chr18	8955698	8956013	CGE_VIP_pvalue_1e-2_peak_407546	44	.	2.82213	4.40009	1.37400	276
chr18	8962246	8962563	CGE_VIP_pvalue_1e-2_peak_407551	40	.	2.77701	4.09011	1.33994	206
chr18	8990270	8990726	CGE_VIP_pvalue_1e-2_peak_407559	40	.	3.28138	4.09424	1.34003	260
chr18	9009554	9009640	CGE_VIP_pvalue_1e-2_peak_407569	43	.	2.81505	4.34682	1.37400	42
chr18	9073752	9073867	CGE_VIP_pvalue_1e-2_peak_407604	99	.	5.63010	9.97638	5.73996	58
chr18	9079897	9080121	CGE_VIP_pvalue_1e-2_peak_407607	43	.	2.81505	4.34682	1.37400	182
chr18	9102314	9103018	CGE_VIP_pvalue_1e-2_peak_407613	146	.	9.03274	14.61348	9.50324	397
chr18	9113834	9113908	CGE_VIP_pvalue_1e-2_peak_407616	44	.	2.82213	4.40009	1.37400	36
chr18	9135977	9136923	CGE_VIP_pvalue_1e-2_peak_407632	107	.	7.14193	10.75773	6.37408	661
chr18	9137388	9137609	CGE_VIP_pvalue_1e-2_peak_407633	57	.	4.52342	5.74098	2.40851	60
chr18	9172533	9172662	CGE_VIP_pvalue_1e-2_peak_407645	44	.	2.82213	4.40009	1.37400	63
chr18	9211467	9211584	CGE_VIP_pvalue_1e-2_peak_407662	44	.	2.82213	4.40009	1.37400	57
chr18	9257901	9257981	CGE_VIP_pvalue_1e-2_peak_407678	44	.	2.82213	4.40009	1.37400	39
chr18	9324175	9324707	CGE_VIP_pvalue_1e-2_peak_407692	43	.	2.81505	4.34682	1.37400	41
chr18	9334111	9335305	CGE_VIP_pvalue_1e-2_peak_407695	65	.	4.94315	6.52570	2.98677	359
chr18	9429185	9430147	CGE_VIP_pvalue_1e-2_peak_407722	51	.	4.00577	5.19473	1.99132	70
chr18	9434701	9434836	CGE_VIP_pvalue_1e-2_peak_407723	50	.	3.55840	5.04815	1.87737	62
chr18	9474753	9475705	CGE_VIP_pvalue_1e-2_peak_407741	79	.	5.70817	7.93068	4.09410	502
chr18	9509979	9510083	CGE_VIP_pvalue_1e-2_peak_407759	44	.	2.82213	4.40009	1.37400	51
chr18	9537911	9538163	CGE_VIP_pvalue_1e-2_peak_407773	42	.	3.32116	4.20906	1.37400	65
chr18	9545504	9545747	CGE_VIP_pvalue_1e-2_peak_407778	42	.	2.79590	4.21192	1.37400	191
chr18	9568046	9568393	CGE_VIP_pvalue_1e-2_peak_407794	40	.	2.77701	4.09011	1.33994	69
chr18	9613802	9615288	CGE_VIP_pvalue_1e-2_peak_407810a	70	.	5.24384	7.04257	3.39727	620
chr18	9613802	9615288	CGE_VIP_pvalue_1e-2_peak_407810b	69	.	5.21887	6.99745	3.35767	1080
chr18	9631936	9632043	CGE_VIP_pvalue_1e-2_peak_407817	44	.	2.82213	4.40009	1.37400	52
chr18	9688509	9688814	CGE_VIP_pvalue_1e-2_peak_407851	44	.	2.82213	4.40009	1.37400	236
chr18	9707473	9707782	CGE_VIP_pvalue_1e-2_peak_407853	43	.	3.38266	4.39837	1.37400	29
chr18	9708253	9708465	CGE_VIP_pvalue_1e-2_peak_407854	58	.	4.22833	5.83877	2.47297	159
chr18	9719594	9719712	CGE_VIP_pvalue_1e-2_peak_407859	40	.	2.77701	4.09011	1.33994	58
chr18	9737353	9737671	CGE_VIP_pvalue_1e-2_peak_407870	58	.	4.22833	5.83877	2.47297	286
chr18	9766213	9766306	CGE_VIP_pvalue_1e-2_peak_407885	44	.	2.82213	4.40009	1.37400	45
chr18	9771298	9771408	CGE_VIP_pvalue_1e-2_peak_407887	44	.	2.82213	4.40009	1.37400	54
chr18	9808442	9809138	CGE_VIP_pvalue_1e-2_peak_407893	91	.	6.26272	9.16759	5.08695	460
chr18	9822793	9823082	CGE_VIP_pvalue_1e-2_peak_407896	43	.	2.81505	4.34682	1.37400	240
chr18	9825033	9825168	CGE_VIP_pvalue_1e-2_peak_407899	44	.	2.82213	4.40009	1.37400	66
chr18	9835969	9836171	CGE_VIP_pvalue_1e-2_peak_407902	44	.	2.82213	4.40009	1.37400	46
chr18	9844227	9844456	CGE_VIP_pvalue_1e-2_peak_407906	42	.	2.79590	4.21192	1.37400	169
chr18	9846308	9846440	CGE_VIP_pvalue_1e-2_peak_407907	77	.	4.65983	7.78896	3.98414	67
chr18	9862639	9862792	CGE_VIP_pvalue_1e-2_peak_407915	44	.	2.82213	4.40009	1.37400	94
chr18	9877515	9877635	CGE_VIP_pvalue_1e-2_peak_407919	44	.	2.82213	4.40009	1.37400	59
chr18	9913307	9914465	CGE_VIP_pvalue_1e-2_peak_407931a	52	.	4.23699	5.29645	2.06878	51
chr18	9913307	9914465	CGE_VIP_pvalue_1e-2_peak_407931b	52	.	4.23699	5.29645	2.06878	300
chr18	9913307	9914465	CGE_VIP_pvalue_1e-2_peak_407931c	52	.	4.23699	5.29645	2.06878	623
chr18	9948712	9948855	CGE_VIP_pvalue_1e-2_peak_407954	43	.	2.81505	4.34682	1.37400	70
chr18	9971158	9971699	CGE_VIP_pvalue_1e-2_peak_407968	42	.	2.79590	4.21192	1.37400	383
chr18	10034582	10034682	CGE_VIP_pvalue_1e-2_peak_407997	44	.	2.82213	4.40009	1.37400	49
chr18	10049457	10049533	CGE_VIP_pvalue_1e-2_peak_408001	43	.	2.81505	4.34682	1.37400	37
chr18	10051862	10051939	CGE_VIP_pvalue_1e-2_peak_408003	44	.	2.82213	4.40009	1.37400	37
chr18	10070242	10071006	CGE_VIP_pvalue_1e-2_peak_408006	62	.	4.67035	6.23671	2.75326	570
chr18	10101103	10101857	CGE_VIP_pvalue_1e-2_peak_408014	44	.	2.82213	4.40009	1.37400	320
chr18	10129456	10129541	CGE_VIP_pvalue_1e-2_peak_408025	44	.	2.82213	4.40009	1.37400	41
chr18	10131759	10131874	CGE_VIP_pvalue_1e-2_peak_408027	44	.	2.82213	4.40009	1.37400	56
chr18	10143483	10143800	CGE_VIP_pvalue_1e-2_peak_408031	62	.	3.76284	6.20402	2.72876	246
chr18	10243095	10243358	CGE_VIP_pvalue_1e-2_peak_408071	65	.	4.41930	6.53368	2.98677	64
chr18	10264821	10264960	CGE_VIP_pvalue_1e-2_peak_408082	44	.	2.82213	4.40009	1.37400	68
chr18	10287286	10287929	CGE_VIP_pvalue_1e-2_peak_408095	43	.	2.81505	4.34682	1.37400	56
chr18	10304995	10305375	CGE_VIP_pvalue_1e-2_peak_408102	44	.	2.82213	4.40009	1.37400	59
chr18	10352503	10352576	CGE_VIP_pvalue_1e-2_peak_408122	44	.	3.40368	4.46677	1.42842	32
chr18	10404258	10404484	CGE_VIP_pvalue_1e-2_peak_408142	43	.	2.81505	4.34682	1.37400	45
chr18	10432971	10433091	CGE_VIP_pvalue_1e-2_peak_408156	44	.	2.82213	4.40009	1.37400	59
chr18	10442693	10442774	CGE_VIP_pvalue_1e-2_peak_408162	44	.	2.82213	4.40009	1.37400	39
chr18	10454317	10454863	CGE_VIP_pvalue_1e-2_peak_408168	40	.	2.77701	4.09011	1.33994	401
chr18	10470181	10470287	CGE_VIP_pvalue_1e-2_peak_408177	43	.	2.81505	4.34682	1.37400	52
chr18	10520229	10520467	CGE_VIP_pvalue_1e-2_peak_408196	43	.	2.81505	4.34682	1.37400	61
chr18	10525822	10526529	CGE_VIP_pvalue_1e-2_peak_408197	78	.	5.54324	7.86473	4.04318	125
chr18	10543017	10543456	CGE_VIP_pvalue_1e-2_peak_408202	43	.	2.81505	4.34682	1.37400	47
chr18	10560631	10560807	CGE_VIP_pvalue_1e-2_peak_408210	46	.	3.46831	4.69117	1.60331	67
chr18	10565997	10566098	CGE_VIP_pvalue_1e-2_peak_408213	40	.	2.77701	4.09011	1.33994	49
chr18	10658515	10658767	CGE_VIP_pvalue_1e-2_peak_408232	40	.	2.77701	4.09011	1.33994	183
chr18	10698482	10698581	CGE_VIP_pvalue_1e-2_peak_408255	44	.	2.82213	4.40009	1.37400	48
chr18	10715687	10716187	CGE_VIP_pvalue_1e-2_peak_408262	40	.	2.77701	4.09011	1.33994	434
chr18	10759004	10759229	CGE_VIP_pvalue_1e-2_peak_408285	44	.	2.82213	4.40009	1.37400	39
chr18	10793525	10793667	CGE_VIP_pvalue_1e-2_peak_408295	44	.	2.82213	4.40009	1.37400	70
chr18	10830956	10831605	CGE_VIP_pvalue_1e-2_peak_408305	44	.	2.82213	4.40009	1.37400	356
chr18	10849916	10850001	CGE_VIP_pvalue_1e-2_peak_408312	56	.	3.67782	5.64059	2.32305	43
chr18	10872399	10872721	CGE_VIP_pvalue_1e-2_peak_408321	121	.	7.56430	12.12922	7.49441	118
chr18	10926020	10926557	CGE_VIP_pvalue_1e-2_peak_408337	56	.	4.17676	5.67691	2.34986	287
chr18	10953784	10954092	CGE_VIP_pvalue_1e-2_peak_408345	43	.	2.81505	4.34682	1.37400	269
chr18	10974056	10974258	CGE_VIP_pvalue_1e-2_peak_408351	44	.	2.82213	4.40009	1.37400	152
chr18	10988508	10988589	CGE_VIP_pvalue_1e-2_peak_408353	44	.	2.82213	4.40009	1.37400	39
chr18	11021798	11021878	CGE_VIP_pvalue_1e-2_peak_408362	40	.	2.77701	4.09011	1.33994	39
chr18	11029374	11029459	CGE_VIP_pvalue_1e-2_peak_408368	43	.	2.81505	4.34682	1.37400	41
chr18	11040723	11041156	CGE_VIP_pvalue_1e-2_peak_408380	55	.	3.65330	5.50407	2.22166	301
chr18	11057019	11057142	CGE_VIP_pvalue_1e-2_peak_408391	42	.	2.79590	4.21192	1.37400	60
chr18	11064313	11064425	CGE_VIP_pvalue_1e-2_peak_408397	44	.	2.82213	4.40009	1.37400	55
chr18	11125287	11125429	CGE_VIP_pvalue_1e-2_peak_408419	44	.	2.82213	4.40009	1.37400	70
chr18	11143758	11143882	CGE_VIP_pvalue_1e-2_peak_408426	44	.	2.82213	4.40009	1.37400	61
chr18	11148887	11148976	CGE_VIP_pvalue_1e-2_peak_408427	44	.	2.82213	4.40009	1.37400	43
chr18	11259521	11259614	CGE_VIP_pvalue_1e-2_peak_408478	42	.	2.79590	4.21192	1.37400	45
chr18	11262952	11263054	CGE_VIP_pvalue_1e-2_peak_408480	43	.	2.81505	4.34682	1.37400	50
chr18	11325084	11325738	CGE_VIP_pvalue_1e-2_peak_408502	43	.	2.81505	4.34682	1.37400	471
chr18	11374098	11374229	CGE_VIP_pvalue_1e-2_peak_408517	44	.	2.82213	4.40009	1.37400	64
chr18	11379880	11379960	CGE_VIP_pvalue_1e-2_peak_408521	42	.	2.79590	4.21192	1.37400	39
chr18	11380818	11381234	CGE_VIP_pvalue_1e-2_peak_408522	43	.	2.81505	4.34682	1.37400	50
chr18	11396334	11396431	CGE_VIP_pvalue_1e-2_peak_408529	43	.	2.81505	4.34682	1.37400	47
chr18	11422611	11422821	CGE_VIP_pvalue_1e-2_peak_408545	42	.	2.79590	4.21192	1.37400	45
chr18	11429812	11430172	CGE_VIP_pvalue_1e-2_peak_408550	55	.	3.65330	5.50407	2.22166	178
chr18	11450339	11450461	CGE_VIP_pvalue_1e-2_peak_408559	44	.	2.82213	4.40009	1.37400	60
chr18	11460195	11460289	CGE_VIP_pvalue_1e-2_peak_408564	44	.	2.82213	4.40009	1.37400	46
chr18	11470884	11471165	CGE_VIP_pvalue_1e-2_peak_408569	53	.	3.62911	5.37785	2.12795	188
chr18	11486432	11486752	CGE_VIP_pvalue_1e-2_peak_408578	44	.	2.82213	4.40009	1.37400	122
chr18	11517180	11517591	CGE_VIP_pvalue_1e-2_peak_408591	62	.	4.33539	6.20685	2.72876	53
chr18	11553520	11553676	CGE_VIP_pvalue_1e-2_peak_408610	48	.	3.51278	4.85998	1.73113	84
chr18	11586614	11587178	CGE_VIP_pvalue_1e-2_peak_408622	66	.	4.83520	6.65579	3.08244	493
chr18	11608050	11608156	CGE_VIP_pvalue_1e-2_peak_408628	44	.	2.82213	4.40009	1.37400	52
chr18	11655306	11655562	CGE_VIP_pvalue_1e-2_peak_408635	43	.	2.81505	4.34682	1.37400	210
chr18	11689076	11690070	CGE_VIP_pvalue_1e-2_peak_408646a	74	.	5.45256	7.42938	3.69794	81
chr18	11689076	11690070	CGE_VIP_pvalue_1e-2_peak_408646b	61	.	4.77099	6.19286	2.72876	450
chr18	11719375	11719978	CGE_VIP_pvalue_1e-2_peak_408665	50	.	3.55840	5.04815	1.87737	439
chr18	11727244	11727369	CGE_VIP_pvalue_1e-2_peak_408670	42	.	2.79590	4.21192	1.37400	61
chr18	11751810	11753010	CGE_VIP_pvalue_1e-2_peak_408679	46	.	3.76364	4.61492	1.54212	351
chr18	11773005	11773259	CGE_VIP_pvalue_1e-2_peak_408688	44	.	2.82213	4.40009	1.37400	213
chr18	11800570	11800886	CGE_VIP_pvalue_1e-2_peak_408704	42	.	2.79590	4.21192	1.37400	259
chr18	11810081	11810174	CGE_VIP_pvalue_1e-2_peak_408708	55	.	4.12643	5.52700	2.23614	44
chr18	11831774	11832175	CGE_VIP_pvalue_1e-2_peak_408718	50	.	3.93670	5.01899	1.85995	171
chr18	11849801	11850341	CGE_VIP_pvalue_1e-2_peak_408728	72	.	5.34616	7.22996	3.54008	488
chr18	11851073	11851523	CGE_VIP_pvalue_1e-2_peak_408729	140	.	8.73011	14.02912	9.03872	245
chr18	11857261	11857701	CGE_VIP_pvalue_1e-2_peak_408730	99	.	6.18703	9.92215	5.69873	386
chr18	11885435	11885521	CGE_VIP_pvalue_1e-2_peak_408747	48	.	3.51278	4.85998	1.73113	44
chr18	11885791	11885913	CGE_VIP_pvalue_1e-2_peak_408748	48	.	3.51278	4.85998	1.73113	53
chr18	11908248	11908911	CGE_VIP_pvalue_1e-2_peak_408760a	100	.	6.81570	10.04886	5.80036	118
chr18	11908248	11908911	CGE_VIP_pvalue_1e-2_peak_408760b	100	.	6.81570	10.04886	5.80036	245
chr18	11908248	11908911	CGE_VIP_pvalue_1e-2_peak_408760c	61	.	4.77099	6.19286	2.72876	477
chr18	11937688	11938365	CGE_VIP_pvalue_1e-2_peak_408769	50	.	3.55840	5.04815	1.87737	412
chr18	11946947	11947929	CGE_VIP_pvalue_1e-2_peak_408776	69	.	4.50653	6.92169	3.29372	515
chr18	11955717	11955951	CGE_VIP_pvalue_1e-2_peak_408778	44	.	2.82213	4.40009	1.37400	179
chr18	11957102	11957221	CGE_VIP_pvalue_1e-2_peak_408780	43	.	2.81505	4.34682	1.37400	58
chr18	11962694	11963247	CGE_VIP_pvalue_1e-2_peak_408783	43	.	2.81505	4.34682	1.37400	41
chr18	11975582	11975707	CGE_VIP_pvalue_1e-2_peak_408789	60	.	4.28119	6.01457	2.60681	52
chr18	11981718	11981819	CGE_VIP_pvalue_1e-2_peak_408793	61	.	4.64396	6.17345	2.72841	47
chr18	11998011	11998497	CGE_VIP_pvalue_1e-2_peak_408801	62	.	4.67035	6.23671	2.75326	412
chr18	12026970	12027389	CGE_VIP_pvalue_1e-2_peak_408817	46	.	3.46831	4.69117	1.60331	305
chr18	12028681	12028867	CGE_VIP_pvalue_1e-2_peak_408818	44	.	3.40368	4.46677	1.42842	136
chr18	12038615	12039285	CGE_VIP_pvalue_1e-2_peak_408821	75	.	5.41796	7.55548	3.80231	504
chr18	12074934	12075055	CGE_VIP_pvalue_1e-2_peak_408840	47	.	3.80546	4.70840	1.61636	59
chr18	12076368	12076899	CGE_VIP_pvalue_1e-2_peak_408841	62	.	4.67035	6.23671	2.75326	287
chr18	12091726	12092103	CGE_VIP_pvalue_1e-2_peak_408844	61	.	3.75340	6.13275	2.69438	274
chr18	12237375	12237611	CGE_VIP_pvalue_1e-2_peak_408873	44	.	2.82213	4.40009	1.37400	69
chr18	12253563	12254034	CGE_VIP_pvalue_1e-2_peak_408882	53	.	3.62911	5.37785	2.12795	399
chr18	12271484	12272242	CGE_VIP_pvalue_1e-2_peak_408893	53	.	3.62911	5.37785	2.12795	432
chr18	12308574	12308662	CGE_VIP_pvalue_1e-2_peak_408911	44	.	2.82213	4.40009	1.37400	43
chr18	12344679	12344765	CGE_VIP_pvalue_1e-2_peak_408932	43	.	2.81505	4.34682	1.37400	42
chr18	12352565	12352840	CGE_VIP_pvalue_1e-2_peak_408938	59	.	3.72787	5.95225	2.55783	215
chr18	12361723	12362268	CGE_VIP_pvalue_1e-2_peak_408944	52	.	3.60523	5.26053	2.03502	281
chr18	12377113	12377781	CGE_VIP_pvalue_1e-2_peak_408950a	69	.	5.16963	6.90914	3.28777	141
chr18	12377113	12377781	CGE_VIP_pvalue_1e-2_peak_408950b	93	.	6.46204	9.39162	5.26814	284
chr18	12377113	12377781	CGE_VIP_pvalue_1e-2_peak_408950c	148	.	9.04685	14.82470	9.68229	485
chr18	12391778	12392023	CGE_VIP_pvalue_1e-2_peak_408957	78	.	5.20246	7.80107	3.98871	91
chr18	12407712	12408884	CGE_VIP_pvalue_1e-2_peak_408963	54	.	4.32620	5.47526	2.20652	181
chr18	12415677	12415950	CGE_VIP_pvalue_1e-2_peak_408965	42	.	3.60516	4.28055	1.37400	42
chr18	12420942	12421236	CGE_VIP_pvalue_1e-2_peak_408968	117	.	7.64951	11.71906	7.15477	94
chr18	12438069	12438434	CGE_VIP_pvalue_1e-2_peak_408973	42	.	2.79590	4.21192	1.37400	63
chr18	12441735	12441818	CGE_VIP_pvalue_1e-2_peak_408975	42	.	2.79590	4.21192	1.37400	40
chr18	12447670	12447803	CGE_VIP_pvalue_1e-2_peak_408981	42	.	2.79590	4.21192	1.37400	58
chr18	12455645	12455739	CGE_VIP_pvalue_1e-2_peak_408986	40	.	2.77701	4.09011	1.33994	46
chr18	12470464	12470547	CGE_VIP_pvalue_1e-2_peak_409003	53	.	3.62911	5.37785	2.12795	40
chr18	12501655	12501863	CGE_VIP_pvalue_1e-2_peak_409022	42	.	2.79590	4.21192	1.37400	40
chr18	12552202	12552338	CGE_VIP_pvalue_1e-2_peak_409052	40	.	2.77701	4.09011	1.33994	67
chr18	12559378	12559578	CGE_VIP_pvalue_1e-2_peak_409057	44	.	2.82213	4.40009	1.37400	128
chr18	12656921	12657261	CGE_VIP_pvalue_1e-2_peak_409125	45	.	3.80542	4.50517	1.46249	226
chr18	12657655	12658414	CGE_VIP_pvalue_1e-2_peak_409126a	56	.	4.46030	5.63000	2.32305	320
chr18	12657655	12658414	CGE_VIP_pvalue_1e-2_peak_409126b	92	.	6.40164	9.28307	5.17734	444
chr18	12702587	12703306	CGE_VIP_pvalue_1e-2_peak_409148a	87	.	6.08874	8.75215	4.74908	150
chr18	12702587	12703306	CGE_VIP_pvalue_1e-2_peak_409148b	72	.	5.29821	7.27678	3.57719	439
chr18	12738335	12738828	CGE_VIP_pvalue_1e-2_peak_409168	64	.	4.75135	6.43718	2.90965	353
chr18	12761215	12761343	CGE_VIP_pvalue_1e-2_peak_409183	43	.	2.81505	4.34682	1.37400	63
chr18	12820541	12820889	CGE_VIP_pvalue_1e-2_peak_409212	56	.	4.17676	5.67691	2.34986	207
chr18	12839291	12839372	CGE_VIP_pvalue_1e-2_peak_409218	40	.	2.77701	4.09011	1.33994	39
chr18	12848463	12848542	CGE_VIP_pvalue_1e-2_peak_409225	44	.	2.82213	4.40009	1.37400	38
chr18	12856137	12856368	CGE_VIP_pvalue_1e-2_peak_409230	42	.	2.79590	4.21192	1.37400	189
chr18	12883513	12884528	CGE_VIP_pvalue_1e-2_peak_409239a	68	.	5.10093	6.84728	3.23767	78
chr18	12883513	12884528	CGE_VIP_pvalue_1e-2_peak_409239b	43	.	3.64352	4.35885	1.37400	866
chr18	12906910	12907029	CGE_VIP_pvalue_1e-2_peak_409248	44	.	2.82213	4.40009	1.37400	58
chr18	12934598	12934828	CGE_VIP_pvalue_1e-2_peak_409262	70	.	4.53638	7.06887	3.41222	56
chr18	12947296	12948596	CGE_VIP_pvalue_1e-2_peak_409270a	62	.	4.80683	6.28208	2.79567	471
chr18	12947296	12948596	CGE_VIP_pvalue_1e-2_peak_409270b	150	.	9.01280	15.05117	9.86217	630
chr18	12947296	12948596	CGE_VIP_pvalue_1e-2_peak_409270c	98	.	6.60939	9.81903	5.61472	808
chr18	12991136	12991473	CGE_VIP_pvalue_1e-2_peak_409294	84	.	5.74241	8.40242	4.46592	57
chr18	13112930	13113374	CGE_VIP_pvalue_1e-2_peak_409347	57	.	3.70268	5.78921	2.43427	275
chr18	13118862	13119194	CGE_VIP_pvalue_1e-2_peak_409349	63	.	4.36300	6.31016	2.80989	67
chr18	13185405	13185806	CGE_VIP_pvalue_1e-2_peak_409377	44	.	2.82213	4.40009	1.37400	357
chr18	13216075	13216364	CGE_VIP_pvalue_1e-2_peak_409386	53	.	4.30028	5.35518	2.11882	215
chr18	13217256	13217978	CGE_VIP_pvalue_1e-2_peak_409387	41	.	3.57377	4.11763	1.36194	401
chr18	13218717	13218802	CGE_VIP_pvalue_1e-2_peak_409388	40	.	3.52775	4.04295	1.32060	38
chr18	13255628	13255701	CGE_VIP_pvalue_1e-2_peak_409409	46	.	3.46831	4.69117	1.60331	32
chr18	13301965	13302469	CGE_VIP_pvalue_1e-2_peak_409441	50	.	3.95946	5.07586	1.89973	65
chr18	13335161	13335301	CGE_VIP_pvalue_1e-2_peak_409457	43	.	2.81505	4.34682	1.37400	69
chr18	13374530	13375238	CGE_VIP_pvalue_1e-2_peak_409472	67	.	5.07389	6.73982	3.15144	463
chr18	13375498	13375571	CGE_VIP_pvalue_1e-2_peak_409473	45	.	3.80542	4.50517	1.46249	38
chr18	13399662	13399746	CGE_VIP_pvalue_1e-2_peak_409486	42	.	2.79590	4.21192	1.37400	41
chr18	13408985	13409205	CGE_VIP_pvalue_1e-2_peak_409493	42	.	2.79590	4.21192	1.37400	179
chr18	13453874	13454076	CGE_VIP_pvalue_1e-2_peak_409525	64	.	4.89271	6.42638	2.90393	52
chr18	13454425	13454596	CGE_VIP_pvalue_1e-2_peak_409526	40	.	3.49479	4.06336	1.33994	43
chr18	13472274	13472608	CGE_VIP_pvalue_1e-2_peak_409535	40	.	2.77701	4.09011	1.33994	287
chr18	13487702	13487791	CGE_VIP_pvalue_1e-2_peak_409547	42	.	2.79590	4.21192	1.37400	43
chr18	13493043	13493187	CGE_VIP_pvalue_1e-2_peak_409550	42	.	2.79590	4.21192	1.37400	71
chr18	13505931	13506049	CGE_VIP_pvalue_1e-2_peak_409561	40	.	2.77701	4.09011	1.33994	58
chr18	13531025	13531185	CGE_VIP_pvalue_1e-2_peak_409582	52	.	3.60523	5.26053	2.03502	115
chr18	13558244	13558433	CGE_VIP_pvalue_1e-2_peak_409598	66	.	4.44800	6.65517	3.08244	57
chr18	13565275	13565913	CGE_VIP_pvalue_1e-2_peak_409601	66	.	4.99465	6.62877	3.06822	128
chr18	13573845	13573942	CGE_VIP_pvalue_1e-2_peak_409604	42	.	2.79590	4.21192	1.37400	47
chr18	13584979	13585079	CGE_VIP_pvalue_1e-2_peak_409608	51	.	3.98248	5.13441	1.95081	48
chr18	13611083	13611691	CGE_VIP_pvalue_1e-2_peak_409624	57	.	4.44313	5.71997	2.38894	130
chr18	13611913	13612150	CGE_VIP_pvalue_1e-2_peak_409625	57	.	4.44313	5.71997	2.38894	80
chr18	13630131	13630415	CGE_VIP_pvalue_1e-2_peak_409637	59	.	4.25459	5.92478	2.54661	246
chr18	13682097	13682639	CGE_VIP_pvalue_1e-2_peak_409675	40	.	2.77701	4.09011	1.33994	470
chr18	13688512	13688588	CGE_VIP_pvalue_1e-2_peak_409678	44	.	2.82213	4.40009	1.37400	37
chr18	13726373	13726990	CGE_VIP_pvalue_1e-2_peak_409688	58	.	4.22833	5.83877	2.47297	43
chr18	13800816	13801291	CGE_VIP_pvalue_1e-2_peak_409708	55	.	3.65330	5.50407	2.22166	409
chr18	13812231	13813644	CGE_VIP_pvalue_1e-2_peak_409714	50	.	3.55840	5.04815	1.87737	1313
chr18	13823762	13824274	CGE_VIP_pvalue_1e-2_peak_409719	99	.	6.18703	9.92215	5.69873	407
chr18	13845819	13845942	CGE_VIP_pvalue_1e-2_peak_409729	44	.	2.82213	4.40009	1.37400	60
chr18	13868437	13869280	CGE_VIP_pvalue_1e-2_peak_409737	67	.	4.47708	6.78418	3.18663	302
chr18	13894739	13894824	CGE_VIP_pvalue_1e-2_peak_409750	42	.	2.79590	4.21192	1.37400	41
chr18	13915468	13915567	CGE_VIP_pvalue_1e-2_peak_409757	44	.	2.82213	4.40009	1.37400	48
chr18	13925890	13926007	CGE_VIP_pvalue_1e-2_peak_409763	44	.	2.82213	4.40009	1.37400	57
chr18	14000977	14001090	CGE_VIP_pvalue_1e-2_peak_409786	44	.	2.82213	4.40009	1.37400	55
chr18	14058068	14058384	CGE_VIP_pvalue_1e-2_peak_409806	46	.	3.44649	4.61288	1.54212	112
chr18	14086447	14086852	CGE_VIP_pvalue_1e-2_peak_409814	81	.	5.30316	8.19462	4.29977	346
chr18	14106163	14106270	CGE_VIP_pvalue_1e-2_peak_409819	44	.	2.82213	4.40009	1.37400	52
chr18	14132197	14132753	CGE_VIP_pvalue_1e-2_peak_409841a	89	.	6.19195	8.99500	4.94687	280
chr18	14132197	14132753	CGE_VIP_pvalue_1e-2_peak_409841b	62	.	4.67035	6.23671	2.75326	408
chr18	14144675	14144811	CGE_VIP_pvalue_1e-2_peak_409844	43	.	2.81505	4.34682	1.37400	67
chr18	14148109	14148204	CGE_VIP_pvalue_1e-2_peak_409847	43	.	2.81505	4.34682	1.37400	46
chr18	14178918	14179278	CGE_VIP_pvalue_1e-2_peak_409859	93	.	6.33513	9.34982	5.23132	54
chr18	14228303	14228438	CGE_VIP_pvalue_1e-2_peak_409883	44	.	2.82213	4.40009	1.37400	66
chr18	14244139	14244219	CGE_VIP_pvalue_1e-2_peak_409888	44	.	2.82213	4.40009	1.37400	39
chr18	14291598	14291915	CGE_VIP_pvalue_1e-2_peak_409904	44	.	2.82213	4.40009	1.37400	249
chr18	14295295	14295439	CGE_VIP_pvalue_1e-2_peak_409906	43	.	2.81505	4.34682	1.37400	71
chr18	14350909	14351036	CGE_VIP_pvalue_1e-2_peak_409932	44	.	2.82213	4.40009	1.37400	62
chr18	14415974	14416133	CGE_VIP_pvalue_1e-2_peak_409947	44	.	2.82213	4.40009	1.37400	38
chr18	14431094	14431551	CGE_VIP_pvalue_1e-2_peak_409950a	77	.	5.51138	7.78420	3.98391	78
chr18	14431094	14431551	CGE_VIP_pvalue_1e-2_peak_409950b	77	.	5.51138	7.78420	3.98391	250
chr18	14439140	14439255	CGE_VIP_pvalue_1e-2_peak_409952	44	.	2.82213	4.40009	1.37400	56
chr18	14450150	14450631	CGE_VIP_pvalue_1e-2_peak_409953	103	.	6.88811	10.30028	6.00035	295
chr18	14450843	14450978	CGE_VIP_pvalue_1e-2_peak_409954	149	.	9.18414	14.96428	9.79398	73
chr18	14500682	14500830	CGE_VIP_pvalue_1e-2_peak_409971	44	.	2.82213	4.40009	1.37400	57
chr18	14688747	14688868	CGE_VIP_pvalue_1e-2_peak_409996	44	.	2.82213	4.40009	1.37400	59
chr18	14747904	14748483	CGE_VIP_pvalue_1e-2_peak_410007	52	.	4.02933	5.25693	2.03502	229
chr18	14764793	14764914	CGE_VIP_pvalue_1e-2_peak_410013	43	.	3.36191	4.33276	1.37400	65
chr18	14878099	14878218	CGE_VIP_pvalue_1e-2_peak_410053	44	.	2.82213	4.40009	1.37400	58
chr18	14879449	14879831	CGE_VIP_pvalue_1e-2_peak_410054	44	.	2.82213	4.40009	1.37400	66
chr18	14902945	14903176	CGE_VIP_pvalue_1e-2_peak_410058	44	.	2.82213	4.40009	1.37400	176
chr18	14904273	14904362	CGE_VIP_pvalue_1e-2_peak_410060	43	.	2.81505	4.34682	1.37400	43
chr18	14947257	14947330	CGE_VIP_pvalue_1e-2_peak_410089	45	.	3.42495	4.53818	1.48232	48
chr18	14947678	14947843	CGE_VIP_pvalue_1e-2_peak_410090	44	.	3.40368	4.46677	1.42842	98
chr18	14963578	14963714	CGE_VIP_pvalue_1e-2_peak_410100	43	.	2.81505	4.34682	1.37400	67
chr18	14984683	14984816	CGE_VIP_pvalue_1e-2_peak_410112	44	.	2.82213	4.40009	1.37400	65
chr18	15017574	15017709	CGE_VIP_pvalue_1e-2_peak_410127	44	.	2.82213	4.40009	1.37400	66
chr18	15080542	15080961	CGE_VIP_pvalue_1e-2_peak_410151	42	.	2.79590	4.21192	1.37400	198
chr18	15179465	15179540	CGE_VIP_pvalue_1e-2_peak_410173	44	.	2.82213	4.40009	1.37400	36
chr18	15197441	15198347	CGE_VIP_pvalue_1e-2_peak_410177	53	.	4.07731	5.38744	2.13054	289
chr18	15229527	15229655	CGE_VIP_pvalue_1e-2_peak_410182	44	.	2.82213	4.40009	1.37400	63
chr18	18512893	18512986	CGE_VIP_pvalue_1e-2_peak_410215	49	.	4.04624	4.93512	1.79932	41
chr18	18517188	18517788	CGE_VIP_pvalue_1e-2_peak_410217	41	.	3.44634	4.14359	1.37400	454
chr18	18518129	18518222	CGE_VIP_pvalue_1e-2_peak_410218	61	.	4.47688	6.13235	2.69438	44
chr18	18518903	18519401	CGE_VIP_pvalue_1e-2_peak_410219b	94	.	6.05750	9.48526	5.34397	455
chr18	18519634	18520394	CGE_VIP_pvalue_1e-2_peak_410220a	64	.	4.65962	6.41797	2.89842	42
chr18	18519634	18520394	CGE_VIP_pvalue_1e-2_peak_410220b	116	.	6.96573	11.65537	7.10791	708
chr18	18577877	18577988	CGE_VIP_pvalue_1e-2_peak_410236	43	.	2.81505	4.34682	1.37400	54
chr18	18586878	18586962	CGE_VIP_pvalue_1e-2_peak_410241	44	.	2.82213	4.40009	1.37400	41
chr18	18623110	18623183	CGE_VIP_pvalue_1e-2_peak_410260	45	.	3.42495	4.53818	1.48232	36
chr18	18632926	18632999	CGE_VIP_pvalue_1e-2_peak_410263	42	.	3.34141	4.26972	1.37400	58
chr18	18634048	18634124	CGE_VIP_pvalue_1e-2_peak_410264	42	.	3.32116	4.20906	1.37400	38
chr18	18669011	18669152	CGE_VIP_pvalue_1e-2_peak_410279	44	.	2.82213	4.40009	1.37400	69
chr18	18691368	18692252	CGE_VIP_pvalue_1e-2_peak_410289a	97	.	6.65026	9.73652	5.54905	401
chr18	18691368	18692252	CGE_VIP_pvalue_1e-2_peak_410289b	97	.	6.65026	9.73652	5.54905	558
chr18	18746926	18747575	CGE_VIP_pvalue_1e-2_peak_410321	49	.	3.53544	4.95138	1.80299	137
chr18	18757887	18757992	CGE_VIP_pvalue_1e-2_peak_410327	43	.	2.81505	4.34682	1.37400	51
chr18	18821508	18821917	CGE_VIP_pvalue_1e-2_peak_410360	48	.	3.86997	4.85757	1.73113	59
chr18	18822170	18822796	CGE_VIP_pvalue_1e-2_peak_410361	89	.	6.19195	8.99500	4.94687	74
chr18	18870178	18870458	CGE_VIP_pvalue_1e-2_peak_410386	49	.	3.53544	4.95138	1.80299	213
chr18	18889503	18889618	CGE_VIP_pvalue_1e-2_peak_410400	42	.	2.79590	4.21192	1.37400	56
chr18	18920634	18920765	CGE_VIP_pvalue_1e-2_peak_410418	44	.	2.82213	4.40009	1.37400	64
chr18	18935072	18935196	CGE_VIP_pvalue_1e-2_peak_410427	40	.	2.77701	4.09011	1.33994	61
chr18	18952037	18952153	CGE_VIP_pvalue_1e-2_peak_410443	43	.	2.81505	4.34682	1.37400	57
chr18	18999166	18999309	CGE_VIP_pvalue_1e-2_peak_410460	44	.	2.82213	4.40009	1.37400	70
chr18	19016020	19016120	CGE_VIP_pvalue_1e-2_peak_410467	62	.	3.76284	6.20402	2.72876	51
chr18	19038301	19038570	CGE_VIP_pvalue_1e-2_peak_410482	43	.	3.38266	4.39837	1.37400	206
chr18	19106394	19107113	CGE_VIP_pvalue_1e-2_peak_410535	40	.	2.77701	4.09011	1.33994	295
chr18	19161385	19161654	CGE_VIP_pvalue_1e-2_peak_410575	42	.	2.79590	4.21192	1.37400	205
chr18	19180253	19181083	CGE_VIP_pvalue_1e-2_peak_410583a	111	.	7.35098	11.14430	6.69500	241
chr18	19180253	19181083	CGE_VIP_pvalue_1e-2_peak_410583b	97	.	6.68271	9.79705	5.59451	458
chr18	19180253	19181083	CGE_VIP_pvalue_1e-2_peak_410583c	60	.	4.67789	6.01958	2.61058	642
chr18	19191909	19192534	CGE_VIP_pvalue_1e-2_peak_410584a	75	.	5.41796	7.55548	3.80231	305
chr18	19191909	19192534	CGE_VIP_pvalue_1e-2_peak_410584b	152	.	9.28793	15.21271	9.99401	456
chr18	19284171	19284999	CGE_VIP_pvalue_1e-2_peak_410633a	71	.	5.29451	7.13485	3.46885	280
chr18	19284171	19284999	CGE_VIP_pvalue_1e-2_peak_410633b	71	.	5.29451	7.13485	3.46885	513
chr18	19284171	19284999	CGE_VIP_pvalue_1e-2_peak_410633c	137	.	8.56221	13.71348	8.78456	677
chr18	19297463	19297761	CGE_VIP_pvalue_1e-2_peak_410639	44	.	2.82213	4.40009	1.37400	243
chr18	19320372	19321535	CGE_VIP_pvalue_1e-2_peak_410649	168	.	9.82922	16.81182	11.28990	356
chr18	19354737	19355153	CGE_VIP_pvalue_1e-2_peak_410671	43	.	2.81505	4.34682	1.37400	288
chr18	19410135	19410215	CGE_VIP_pvalue_1e-2_peak_410700	46	.	3.78444	4.66110	1.58422	37
chr18	19411426	19411609	CGE_VIP_pvalue_1e-2_peak_410701	88	.	6.12276	8.83110	4.81330	108
chr18	19421329	19421421	CGE_VIP_pvalue_1e-2_peak_410704	44	.	2.82213	4.40009	1.37400	45
chr18	19434710	19434832	CGE_VIP_pvalue_1e-2_peak_410713	48	.	3.51278	4.85998	1.73113	53
chr18	19436947	19437038	CGE_VIP_pvalue_1e-2_peak_410715	57	.	3.70268	5.78921	2.43427	43
chr18	19459556	19459690	CGE_VIP_pvalue_1e-2_peak_410727	44	.	2.82213	4.40009	1.37400	66
chr18	19536163	19536272	CGE_VIP_pvalue_1e-2_peak_410754	44	.	2.82213	4.40009	1.37400	53
chr18	19550570	19550908	CGE_VIP_pvalue_1e-2_peak_410765	44	.	2.82213	4.40009	1.37400	278
chr18	19585053	19585827	CGE_VIP_pvalue_1e-2_peak_410780	69	.	4.50653	6.92169	3.29372	250
chr18	19665918	19666316	CGE_VIP_pvalue_1e-2_peak_410813	44	.	2.82213	4.40009	1.37400	334
chr18	19755544	19755664	CGE_VIP_pvalue_1e-2_peak_410843	46	.	3.46831	4.69117	1.60331	67
chr18	19889275	19889456	CGE_VIP_pvalue_1e-2_peak_410898	44	.	2.82213	4.40009	1.37400	142
chr18	19907395	19907534	CGE_VIP_pvalue_1e-2_peak_410907	44	.	2.82213	4.40009	1.37400	68
chr18	19943158	19943243	CGE_VIP_pvalue_1e-2_peak_410934	44	.	2.82213	4.40009	1.37400	41
chr18	19972952	19973068	CGE_VIP_pvalue_1e-2_peak_410944	44	.	2.82213	4.40009	1.37400	57
chr18	20004412	20004686	CGE_VIP_pvalue_1e-2_peak_410960	43	.	2.81505	4.34682	1.37400	48
chr18	20054744	20054866	CGE_VIP_pvalue_1e-2_peak_410978	44	.	2.82213	4.40009	1.37400	60
chr18	20186813	20187054	CGE_VIP_pvalue_1e-2_peak_411028	44	.	2.82213	4.40009	1.37400	70
chr18	20197219	20197312	CGE_VIP_pvalue_1e-2_peak_411032	44	.	2.82213	4.40009	1.37400	45
chr18	20263231	20263310	CGE_VIP_pvalue_1e-2_peak_411053	44	.	2.82213	4.40009	1.37400	38
chr18	20297035	20297133	CGE_VIP_pvalue_1e-2_peak_411067	44	.	2.82213	4.40009	1.37400	48
chr18	20429236	20429508	CGE_VIP_pvalue_1e-2_peak_411125	44	.	2.82213	4.40009	1.37400	68
chr18	20474183	20474268	CGE_VIP_pvalue_1e-2_peak_411139	44	.	2.82213	4.40009	1.37400	41
chr18	20480888	20481169	CGE_VIP_pvalue_1e-2_peak_411141	94	.	6.06954	9.46183	5.32232	111
chr18	20494272	20494351	CGE_VIP_pvalue_1e-2_peak_411146	44	.	2.82213	4.40009	1.37400	38
chr18	20504314	20504418	CGE_VIP_pvalue_1e-2_peak_411149	44	.	2.82213	4.40009	1.37400	51
chr18	20513022	20513922	CGE_VIP_pvalue_1e-2_peak_411151a	70	.	5.21182	7.08455	3.42264	593
chr18	20513022	20513922	CGE_VIP_pvalue_1e-2_peak_411151b	70	.	5.21182	7.08455	3.42264	763
chr18	20536149	20536232	CGE_VIP_pvalue_1e-2_peak_411160	44	.	2.82213	4.40009	1.37400	40
chr18	20563373	20563684	CGE_VIP_pvalue_1e-2_peak_411178	80	.	4.69175	8.01511	4.16484	69
chr18	20578373	20579544	CGE_VIP_pvalue_1e-2_peak_411186	48	.	3.51278	4.85998	1.73113	854
chr18	20588410	20588543	CGE_VIP_pvalue_1e-2_peak_411192	43	.	2.81505	4.34682	1.37400	65
chr18	20636128	20636624	CGE_VIP_pvalue_1e-2_peak_411216	105	.	7.00905	10.51782	6.17745	444
chr18	20644380	20644516	CGE_VIP_pvalue_1e-2_peak_411218	43	.	2.81505	4.34682	1.37400	67
chr18	20674138	20675144	CGE_VIP_pvalue_1e-2_peak_411235	47	.	3.49040	4.77340	1.66550	625
chr18	20683368	20683563	CGE_VIP_pvalue_1e-2_peak_411239	42	.	2.79590	4.21192	1.37400	68
chr18	20687034	20687154	CGE_VIP_pvalue_1e-2_peak_411241	40	.	2.77701	4.09011	1.33994	59
chr18	20696547	20696620	CGE_VIP_pvalue_1e-2_peak_411247	44	.	3.40368	4.46677	1.42842	34
chr18	20715179	20715401	CGE_VIP_pvalue_1e-2_peak_411253	54	.	4.35893	5.45487	2.18938	122
chr18	20716114	20716226	CGE_VIP_pvalue_1e-2_peak_411255	53	.	4.31965	5.38798	2.13054	44
chr18	20734680	20735012	CGE_VIP_pvalue_1e-2_peak_411265	56	.	3.67782	5.64059	2.32305	262
chr18	20780470	20781045	CGE_VIP_pvalue_1e-2_peak_411293a	160	.	9.73200	16.09054	10.70506	379
chr18	20780470	20781045	CGE_VIP_pvalue_1e-2_peak_411293b	58	.	4.49169	5.82547	2.46590	484
chr18	20793242	20793876	CGE_VIP_pvalue_1e-2_peak_411294	50	.	3.95946	5.07586	1.89973	456
chr18	20800294	20800443	CGE_VIP_pvalue_1e-2_peak_411295	93	.	6.03136	9.32317	5.21275	57
chr18	20807142	20807498	CGE_VIP_pvalue_1e-2_peak_411296	63	.	4.69704	6.30170	2.80980	93
chr18	20816630	20816883	CGE_VIP_pvalue_1e-2_peak_411299	40	.	3.47705	4.02948	1.31083	30
chr18	20824436	20824740	CGE_VIP_pvalue_1e-2_peak_411302	61	.	4.77099	6.19286	2.72876	247
chr18	20827354	20827666	CGE_VIP_pvalue_1e-2_peak_411303	67	.	5.07393	6.79101	3.19115	67
chr18	20830752	20830825	CGE_VIP_pvalue_1e-2_peak_411304	42	.	3.34141	4.26972	1.37400	34
chr18	20840294	20840367	CGE_VIP_pvalue_1e-2_peak_411308	45	.	3.42495	4.53818	1.48232	60
chr18	20840801	20841127	CGE_VIP_pvalue_1e-2_peak_411309	45	.	3.42495	4.53818	1.48232	263
chr18	20856400	20856805	CGE_VIP_pvalue_1e-2_peak_411318	49	.	3.53544	4.95138	1.80299	233
chr18	20863233	20863327	CGE_VIP_pvalue_1e-2_peak_411322	44	.	2.82213	4.40009	1.37400	46
chr18	20917811	20918394	CGE_VIP_pvalue_1e-2_peak_411341	79	.	5.57547	7.94761	4.10500	293
chr18	20935359	20935432	CGE_VIP_pvalue_1e-2_peak_411347	40	.	3.28138	4.09424	1.34003	32
chr18	20937954	20938271	CGE_VIP_pvalue_1e-2_peak_411348	54	.	4.10172	5.45601	2.18938	272
chr18	20938765	20939094	CGE_VIP_pvalue_1e-2_peak_411349	55	.	4.12643	5.52700	2.23614	256
chr18	20975069	20975147	CGE_VIP_pvalue_1e-2_peak_411370	44	.	2.82213	4.40009	1.37400	38
chr18	20991641	20992185	CGE_VIP_pvalue_1e-2_peak_411380	64	.	4.39097	6.41891	2.89842	295
chr18	21017339	21018306	CGE_VIP_pvalue_1e-2_peak_411390	103	.	6.68282	10.32403	6.01724	603
chr18	21032693	21033397	CGE_VIP_pvalue_1e-2_peak_411394	100	.	6.77456	10.03915	5.79384	485
chr18	21046734	21046844	CGE_VIP_pvalue_1e-2_peak_411398	44	.	2.82213	4.40009	1.37400	54
chr18	21073969	21074090	CGE_VIP_pvalue_1e-2_peak_411416	43	.	2.81505	4.34682	1.37400	59
chr18	21083095	21083587	CGE_VIP_pvalue_1e-2_peak_411419a	103	.	6.95410	10.31766	6.01472	231
chr18	21083095	21083587	CGE_VIP_pvalue_1e-2_peak_411419b	103	.	6.95410	10.31766	6.01472	332
chr18	21133933	21134037	CGE_VIP_pvalue_1e-2_peak_411452	42	.	2.79590	4.21192	1.37400	51
chr18	21166359	21167023	CGE_VIP_pvalue_1e-2_peak_411467	147	.	9.08646	14.72352	9.60052	103
chr18	21174561	21174662	CGE_VIP_pvalue_1e-2_peak_411468	44	.	2.82213	4.40009	1.37400	49
chr18	21183004	21183130	CGE_VIP_pvalue_1e-2_peak_411474	43	.	2.81505	4.34682	1.37400	62
chr18	21199075	21199840	CGE_VIP_pvalue_1e-2_peak_411480	56	.	4.15144	5.60057	2.29914	714
chr18	21202372	21202455	CGE_VIP_pvalue_1e-2_peak_411481	44	.	3.40368	4.46677	1.42842	36
chr18	21210829	21210923	CGE_VIP_pvalue_1e-2_peak_411483	62	.	3.76284	6.20402	2.72876	47
chr18	21215940	21216290	CGE_VIP_pvalue_1e-2_peak_411486	42	.	2.79590	4.21192	1.37400	53
chr18	21231382	21231573	CGE_VIP_pvalue_1e-2_peak_411499	61	.	4.30812	6.10846	2.68407	157
chr18	21242429	21242957	CGE_VIP_pvalue_1e-2_peak_411501	82	.	5.67445	8.21174	4.31263	479
chr18	21269369	21270107	CGE_VIP_pvalue_1e-2_peak_411508	157	.	9.50269	15.75011	10.42238	122
chr18	21283183	21283312	CGE_VIP_pvalue_1e-2_peak_411512	41	.	3.30115	4.15062	1.37400	79
chr18	21285065	21285246	CGE_VIP_pvalue_1e-2_peak_411513	56	.	4.15144	5.60057	2.29914	35
chr18	21296662	21296840	CGE_VIP_pvalue_1e-2_peak_411516	106	.	7.04556	10.68009	6.31029	114
chr18	21297802	21298010	CGE_VIP_pvalue_1e-2_peak_411517	59	.	4.54133	5.93590	2.55443	165
chr18	21317859	21317956	CGE_VIP_pvalue_1e-2_peak_411530	44	.	2.82213	4.40009	1.37400	47
chr18	21332982	21333106	CGE_VIP_pvalue_1e-2_peak_411539	57	.	3.70268	5.78921	2.43427	52
chr18	21355494	21356181	CGE_VIP_pvalue_1e-2_peak_411547	65	.	4.41930	6.53368	2.98677	77
chr18	21364746	21365157	CGE_VIP_pvalue_1e-2_peak_411555	40	.	2.77701	4.09011	1.33994	369
chr18	21389513	21389791	CGE_VIP_pvalue_1e-2_peak_411568	50	.	3.95946	5.07586	1.89973	55
chr18	21394855	21395373	CGE_VIP_pvalue_1e-2_peak_411569a	76	.	5.59167	7.69798	3.91205	195
chr18	21394855	21395373	CGE_VIP_pvalue_1e-2_peak_411569b	76	.	5.59167	7.69798	3.91205	352
chr18	21406125	21406338	CGE_VIP_pvalue_1e-2_peak_411570	43	.	3.38266	4.39837	1.37400	36
chr18	21406723	21406796	CGE_VIP_pvalue_1e-2_peak_411571	43	.	3.38266	4.39837	1.37400	40
chr18	21435995	21436139	CGE_VIP_pvalue_1e-2_peak_411586	44	.	2.82213	4.40009	1.37400	71
chr18	21443932	21444005	CGE_VIP_pvalue_1e-2_peak_411589	43	.	3.38266	4.39837	1.37400	35
chr18	21484392	21484738	CGE_VIP_pvalue_1e-2_peak_411622	40	.	2.77701	4.09011	1.33994	282
chr18	21499665	21499815	CGE_VIP_pvalue_1e-2_peak_411631	44	.	3.40368	4.46677	1.42842	120
chr18	21512665	21512938	CGE_VIP_pvalue_1e-2_peak_411637	42	.	2.79590	4.21192	1.37400	213
chr18	21538140	21538329	CGE_VIP_pvalue_1e-2_peak_411654	62	.	4.33539	6.20685	2.72876	51
chr18	21540687	21540760	CGE_VIP_pvalue_1e-2_peak_411655	46	.	3.44649	4.61288	1.54212	53
chr18	21563699	21563825	CGE_VIP_pvalue_1e-2_peak_411674	40	.	2.77701	4.09011	1.33994	52
chr18	21572173	21572832	CGE_VIP_pvalue_1e-2_peak_411677	53	.	4.07731	5.38744	2.13054	439
chr18	21594600	21595552	CGE_VIP_pvalue_1e-2_peak_411686	56	.	4.48115	5.66648	2.34768	722
chr18	21623540	21623662	CGE_VIP_pvalue_1e-2_peak_411702	55	.	3.65330	5.50407	2.22166	62
chr18	21633718	21634372	CGE_VIP_pvalue_1e-2_peak_411706	69	.	4.95172	6.98166	3.34343	504
chr18	21656095	21656820	CGE_VIP_pvalue_1e-2_peak_411717	58	.	4.51637	5.88004	2.50976	300
chr18	21668509	21669345	CGE_VIP_pvalue_1e-2_peak_411719	63	.	4.69704	6.30170	2.80980	689
chr18	21699004	21699218	CGE_VIP_pvalue_1e-2_peak_411738	41	.	3.30115	4.15062	1.37400	149
chr18	21718549	21719517	CGE_VIP_pvalue_1e-2_peak_411750a	83	.	5.92768	8.33063	4.41208	201
chr18	21718549	21719517	CGE_VIP_pvalue_1e-2_peak_411750b	83	.	5.92768	8.33063	4.41208	423
chr18	21769021	21769219	CGE_VIP_pvalue_1e-2_peak_411762	72	.	5.34616	7.22996	3.54008	137
chr18	21780831	21781271	CGE_VIP_pvalue_1e-2_peak_411765	89	.	6.22704	8.97441	4.93075	250
chr18	21799552	21800660	CGE_VIP_pvalue_1e-2_peak_411768a	69	.	5.16963	6.90914	3.28777	677
chr18	21799552	21800660	CGE_VIP_pvalue_1e-2_peak_411768b	68	.	5.14536	6.86593	3.25467	943
chr18	21816392	21816472	CGE_VIP_pvalue_1e-2_peak_411770	44	.	3.68270	4.44048	1.41124	39
chr18	21851228	21852282	CGE_VIP_pvalue_1e-2_peak_411789	70	.	5.15878	7.00248	3.36235	767
chr18	21890836	21891284	CGE_VIP_pvalue_1e-2_peak_411806	44	.	2.82213	4.40009	1.37400	389
chr18	21921084	21921189	CGE_VIP_pvalue_1e-2_peak_411820	44	.	2.82213	4.40009	1.37400	51
chr18	21939928	21940650	CGE_VIP_pvalue_1e-2_peak_411830	62	.	4.33539	6.20685	2.72876	49
chr18	21950685	21950785	CGE_VIP_pvalue_1e-2_peak_411835	43	.	2.81505	4.34682	1.37400	49
chr18	21969033	21969311	CGE_VIP_pvalue_1e-2_peak_411845	64	.	4.75135	6.43718	2.90965	123
chr18	21976657	21978196	CGE_VIP_pvalue_1e-2_peak_411846	52	.	4.23699	5.29645	2.06878	623
chr18	21992965	21993407	CGE_VIP_pvalue_1e-2_peak_411853	53	.	3.62911	5.37785	2.12795	371
chr18	22006408	22006929	CGE_VIP_pvalue_1e-2_peak_411860a	103	.	6.95410	10.31766	6.01472	213
chr18	22006408	22006929	CGE_VIP_pvalue_1e-2_peak_411860b	117	.	7.64951	11.71906	7.15477	288
chr18	22053800	22053941	CGE_VIP_pvalue_1e-2_peak_411894	43	.	2.81505	4.34682	1.37400	69
chr18	22061188	22061285	CGE_VIP_pvalue_1e-2_peak_411898	44	.	2.82213	4.40009	1.37400	47
chr18	22067810	22068025	CGE_VIP_pvalue_1e-2_peak_411901	85	.	5.77701	8.50271	4.54654	59
chr18	22076486	22077802	CGE_VIP_pvalue_1e-2_peak_411903	59	.	4.54133	5.93590	2.55443	1049
chr18	22083049	22083430	CGE_VIP_pvalue_1e-2_peak_411904	74	.	5.47983	7.48129	3.73904	244
chr18	22085692	22086200	CGE_VIP_pvalue_1e-2_peak_411905	78	.	5.64932	7.81219	3.99714	152
chr18	22110308	22111123	CGE_VIP_pvalue_1e-2_peak_411918	40	.	2.77701	4.09011	1.33994	377
chr18	22167669	22168030	CGE_VIP_pvalue_1e-2_peak_411942	43	.	2.81505	4.34682	1.37400	47
chr18	22171514	22171614	CGE_VIP_pvalue_1e-2_peak_411944	61	.	3.75340	6.13275	2.69438	52
chr18	22191610	22191750	CGE_VIP_pvalue_1e-2_peak_411959	43	.	2.81505	4.34682	1.37400	69
chr18	22211010	22211880	CGE_VIP_pvalue_1e-2_peak_411965	55	.	3.65330	5.50407	2.22166	403
chr18	22242426	22242544	CGE_VIP_pvalue_1e-2_peak_411985	43	.	2.81505	4.34682	1.37400	58
chr18	22252043	22252821	CGE_VIP_pvalue_1e-2_peak_411990	105	.	7.06165	10.53180	6.18850	370
chr18	22264213	22264331	CGE_VIP_pvalue_1e-2_peak_411995	42	.	2.79590	4.21192	1.37400	58
chr18	22285937	22286163	CGE_VIP_pvalue_1e-2_peak_412009	44	.	2.82213	4.40009	1.37400	64
chr18	22314191	22314356	CGE_VIP_pvalue_1e-2_peak_412016	71	.	5.01211	7.16245	3.48683	61
chr18	22343378	22343477	CGE_VIP_pvalue_1e-2_peak_412035	44	.	2.82213	4.40009	1.37400	48
chr18	22347782	22347921	CGE_VIP_pvalue_1e-2_peak_412037	43	.	2.81505	4.34682	1.37400	68
chr18	22357302	22357439	CGE_VIP_pvalue_1e-2_peak_412045	44	.	2.82213	4.40009	1.37400	67
chr18	22421270	22421397	CGE_VIP_pvalue_1e-2_peak_412088	44	.	2.82213	4.40009	1.37400	62
chr18	22428657	22428897	CGE_VIP_pvalue_1e-2_peak_412091	44	.	2.82213	4.40009	1.37400	174
chr18	22458397	22458977	CGE_VIP_pvalue_1e-2_peak_412103	48	.	3.51278	4.85998	1.73113	107
chr18	22479712	22479853	CGE_VIP_pvalue_1e-2_peak_412111	44	.	2.82213	4.40009	1.37400	69
chr18	22548880	22549273	CGE_VIP_pvalue_1e-2_peak_412154	43	.	2.81505	4.34682	1.37400	62
chr18	22574731	22574812	CGE_VIP_pvalue_1e-2_peak_412167	44	.	2.82213	4.40009	1.37400	39
chr18	22612374	22612477	CGE_VIP_pvalue_1e-2_peak_412187	59	.	3.72787	5.95225	2.55783	52
chr18	22626025	22626145	CGE_VIP_pvalue_1e-2_peak_412196	43	.	2.81505	4.34682	1.37400	59
chr18	22636654	22637032	CGE_VIP_pvalue_1e-2_peak_412207	55	.	3.65330	5.50407	2.22166	67
chr18	22662807	22663162	CGE_VIP_pvalue_1e-2_peak_412225	43	.	2.81505	4.34682	1.37400	71
chr18	22702005	22702103	CGE_VIP_pvalue_1e-2_peak_412250	43	.	2.81505	4.34682	1.37400	48
chr18	22728422	22728495	CGE_VIP_pvalue_1e-2_peak_412269	42	.	3.34141	4.26972	1.37400	67
chr18	22738254	22738360	CGE_VIP_pvalue_1e-2_peak_412273	42	.	2.79590	4.21192	1.37400	52
chr18	22771412	22771699	CGE_VIP_pvalue_1e-2_peak_412291	53	.	3.62911	5.37785	2.12795	147
chr18	22810729	22811188	CGE_VIP_pvalue_1e-2_peak_412314	59	.	4.25459	5.92478	2.54661	418
chr18	22833759	22834053	CGE_VIP_pvalue_1e-2_peak_412328	42	.	2.79590	4.21192	1.37400	251
chr18	22865689	22866196	CGE_VIP_pvalue_1e-2_peak_412343	72	.	5.04286	7.25809	3.56257	460
chr18	22931079	22931186	CGE_VIP_pvalue_1e-2_peak_412374	44	.	3.75328	4.41611	1.38923	51
chr18	22931776	22932414	CGE_VIP_pvalue_1e-2_peak_412375a	43	.	3.73622	4.38721	1.37400	150
chr18	22931776	22932414	CGE_VIP_pvalue_1e-2_peak_412375b	54	.	4.35893	5.45487	2.18938	384
chr18	23014264	23014408	CGE_VIP_pvalue_1e-2_peak_412418	40	.	2.77701	4.09011	1.33994	71
chr18	23014928	23015437	CGE_VIP_pvalue_1e-2_peak_412419	57	.	3.70268	5.78921	2.43427	322
chr18	23047284	23047774	CGE_VIP_pvalue_1e-2_peak_412442	65	.	4.41930	6.53368	2.98677	66
chr18	23049392	23049509	CGE_VIP_pvalue_1e-2_peak_412443	49	.	3.53544	4.95138	1.80299	50
chr18	23083418	23083964	CGE_VIP_pvalue_1e-2_peak_412455a	88	.	5.88334	8.82639	4.81330	225
chr18	23083418	23083964	CGE_VIP_pvalue_1e-2_peak_412455b	88	.	5.88334	8.82639	4.81330	415
chr18	23140833	23140909	CGE_VIP_pvalue_1e-2_peak_412480	43	.	2.81505	4.34682	1.37400	37
chr18	23184377	23185278	CGE_VIP_pvalue_1e-2_peak_412498	63	.	4.72404	6.36848	2.85981	285
chr18	23228856	23228976	CGE_VIP_pvalue_1e-2_peak_412515	44	.	2.82213	4.40009	1.37400	59
chr18	23255759	23255888	CGE_VIP_pvalue_1e-2_peak_412526	44	.	2.82213	4.40009	1.37400	63
chr18	23282335	23282442	CGE_VIP_pvalue_1e-2_peak_412535	43	.	2.81505	4.34682	1.37400	52
chr18	23284593	23284688	CGE_VIP_pvalue_1e-2_peak_412536	62	.	3.76284	6.20402	2.72876	49
chr18	23315804	23315946	CGE_VIP_pvalue_1e-2_peak_412547	44	.	2.82213	4.40009	1.37400	70
chr18	23395179	23395299	CGE_VIP_pvalue_1e-2_peak_412570	61	.	4.30812	6.10846	2.68407	46
chr18	23410643	23411360	CGE_VIP_pvalue_1e-2_peak_412580	79	.	5.23560	7.92549	4.09134	297
chr18	23445557	23446444	CGE_VIP_pvalue_1e-2_peak_412603	50	.	3.55840	5.04815	1.87737	840
chr18	23555393	23555468	CGE_VIP_pvalue_1e-2_peak_412653	44	.	2.82213	4.40009	1.37400	36
chr18	23563904	23564053	CGE_VIP_pvalue_1e-2_peak_412659	43	.	2.81505	4.34682	1.37400	71
chr18	23631550	23631691	CGE_VIP_pvalue_1e-2_peak_412698	40	.	2.77701	4.09011	1.33994	69
chr18	23637383	23637456	CGE_VIP_pvalue_1e-2_peak_412700	46	.	3.46831	4.69117	1.60331	57
chr18	23646424	23646530	CGE_VIP_pvalue_1e-2_peak_412703	44	.	2.82213	4.40009	1.37400	52
chr18	23659624	23659698	CGE_VIP_pvalue_1e-2_peak_412714	40	.	2.77701	4.09011	1.33994	36
chr18	23670116	23671083	CGE_VIP_pvalue_1e-2_peak_412717a	113	.	7.33900	11.30038	6.82185	313
chr18	23670116	23671083	CGE_VIP_pvalue_1e-2_peak_412717b	75	.	5.47979	7.53985	3.79157	503
chr18	23670116	23671083	CGE_VIP_pvalue_1e-2_peak_412717c	75	.	5.50425	7.58169	3.81915	769
chr18	23772682	23773290	CGE_VIP_pvalue_1e-2_peak_412751	44	.	2.82213	4.40009	1.37400	544
chr18	23776667	23776775	CGE_VIP_pvalue_1e-2_peak_412752	44	.	2.82213	4.40009	1.37400	53
chr18	23805973	23806895	CGE_VIP_pvalue_1e-2_peak_412766	88	.	6.19579	8.83487	4.81494	516
chr18	23850856	23851165	CGE_VIP_pvalue_1e-2_peak_412780	44	.	2.82213	4.40009	1.37400	52
chr18	23881654	23881952	CGE_VIP_pvalue_1e-2_peak_412798	40	.	2.77701	4.09011	1.33994	252
chr18	23887198	23887924	CGE_VIP_pvalue_1e-2_peak_412801	72	.	4.56663	7.22716	3.53889	176
chr18	23915607	23915751	CGE_VIP_pvalue_1e-2_peak_412822	44	.	2.82213	4.40009	1.37400	71
chr18	23963622	23964008	CGE_VIP_pvalue_1e-2_peak_412839	75	.	4.62834	7.58464	3.81915	318
chr18	23983957	23984096	CGE_VIP_pvalue_1e-2_peak_412847	44	.	2.82213	4.40009	1.37400	68
chr18	23985356	23985680	CGE_VIP_pvalue_1e-2_peak_412848	43	.	2.81505	4.34682	1.37400	230
chr18	24033606	24033824	CGE_VIP_pvalue_1e-2_peak_412875	43	.	3.36191	4.33276	1.37400	152
chr18	24127575	24128758	CGE_VIP_pvalue_1e-2_peak_412931	81	.	5.73197	8.13365	4.25062	430
chr18	24129567	24129717	CGE_VIP_pvalue_1e-2_peak_412932	40	.	3.54296	4.06755	1.33994	104
chr18	24155294	24156176	CGE_VIP_pvalue_1e-2_peak_412950	50	.	3.55840	5.04815	1.87737	262
chr18	24193550	24194050	CGE_VIP_pvalue_1e-2_peak_412962	40	.	2.77701	4.09011	1.33994	194
chr18	24222897	24223013	CGE_VIP_pvalue_1e-2_peak_412985	44	.	2.82213	4.40009	1.37400	57
chr18	24229819	24229921	CGE_VIP_pvalue_1e-2_peak_412988	74	.	5.45256	7.42938	3.69794	50
chr18	24230854	24231389	CGE_VIP_pvalue_1e-2_peak_412989	51	.	4.18760	5.16664	1.96954	200
chr18	24235774	24236267	CGE_VIP_pvalue_1e-2_peak_412990	71	.	4.94071	7.11242	3.44846	245
chr18	24236509	24237247	CGE_VIP_pvalue_1e-2_peak_412991a	104	.	6.45756	10.46845	6.13582	420
chr18	24236509	24237247	CGE_VIP_pvalue_1e-2_peak_412991b	94	.	6.01657	9.41965	5.29505	553
chr18	24258028	24258458	CGE_VIP_pvalue_1e-2_peak_412999	50	.	3.93670	5.01899	1.85995	118
chr18	24265659	24265956	CGE_VIP_pvalue_1e-2_peak_413001	50	.	3.93670	5.01899	1.85995	262
chr18	24280898	24281000	CGE_VIP_pvalue_1e-2_peak_413004	57	.	4.20239	5.75623	2.41727	45
chr18	24281452	24281628	CGE_VIP_pvalue_1e-2_peak_413005	43	.	3.38266	4.39837	1.37400	134
chr18	24301906	24302669	CGE_VIP_pvalue_1e-2_peak_413017	77	.	5.51138	7.78420	3.98391	223
chr18	24308082	24308208	CGE_VIP_pvalue_1e-2_peak_413018	40	.	2.77701	4.09011	1.33994	62
chr18	24325420	24325502	CGE_VIP_pvalue_1e-2_peak_413032	44	.	2.82213	4.40009	1.37400	40
chr18	24336795	24337376	CGE_VIP_pvalue_1e-2_peak_413036	56	.	3.67782	5.64059	2.32305	72
chr18	24344755	24345184	CGE_VIP_pvalue_1e-2_peak_413039	60	.	4.59207	6.05171	2.63898	359
chr18	24377355	24377472	CGE_VIP_pvalue_1e-2_peak_413059	44	.	2.82213	4.40009	1.37400	57
chr18	24384568	24385194	CGE_VIP_pvalue_1e-2_peak_413063	79	.	5.23560	7.92549	4.09134	112
chr18	24394270	24394421	CGE_VIP_pvalue_1e-2_peak_413069	43	.	2.81505	4.34682	1.37400	37
chr18	24406831	24406936	CGE_VIP_pvalue_1e-2_peak_413073	59	.	3.72787	5.95225	2.55783	49
chr18	24409870	24409984	CGE_VIP_pvalue_1e-2_peak_413074	42	.	2.79590	4.21192	1.37400	56
chr18	24419449	24419552	CGE_VIP_pvalue_1e-2_peak_413078	44	.	2.82213	4.40009	1.37400	50
chr18	24433715	24434482	CGE_VIP_pvalue_1e-2_peak_413088	40	.	2.77701	4.09011	1.33994	697
chr18	24442903	24443467	CGE_VIP_pvalue_1e-2_peak_413091	47	.	3.82673	4.75687	1.66046	397
chr18	24457722	24457850	CGE_VIP_pvalue_1e-2_peak_413097	40	.	2.77701	4.09011	1.33994	63
chr18	24473901	24474239	CGE_VIP_pvalue_1e-2_peak_413109	44	.	2.82213	4.40009	1.37400	57
chr18	24489806	24490309	CGE_VIP_pvalue_1e-2_peak_413117	77	.	4.65983	7.78896	3.98414	278
chr18	24506089	24506197	CGE_VIP_pvalue_1e-2_peak_413127	46	.	3.44649	4.61288	1.54212	41
chr18	24521557	24522093	CGE_VIP_pvalue_1e-2_peak_413136	65	.	4.41930	6.53368	2.98677	148
chr18	24536763	24536975	CGE_VIP_pvalue_1e-2_peak_413143	44	.	2.82213	4.40009	1.37400	157
chr18	24584630	24584705	CGE_VIP_pvalue_1e-2_peak_413168	44	.	2.82213	4.40009	1.37400	36
chr18	24598045	24598201	CGE_VIP_pvalue_1e-2_peak_413176	59	.	4.25459	5.92478	2.54661	85
chr18	24626425	24626738	CGE_VIP_pvalue_1e-2_peak_413193	40	.	2.77701	4.09011	1.33994	47
chr18	24637317	24637819	CGE_VIP_pvalue_1e-2_peak_413197	69	.	4.95172	6.98166	3.34343	271
chr18	24650696	24651170	CGE_VIP_pvalue_1e-2_peak_413205	40	.	2.77701	4.09011	1.33994	57
chr18	24688158	24688292	CGE_VIP_pvalue_1e-2_peak_413228	47	.	3.49040	4.77340	1.66550	69
chr18	24689248	24689697	CGE_VIP_pvalue_1e-2_peak_413229	49	.	3.53544	4.95138	1.80299	383
chr18	24731559	24731644	CGE_VIP_pvalue_1e-2_peak_413255	44	.	2.82213	4.40009	1.37400	41
chr18	24748738	24748963	CGE_VIP_pvalue_1e-2_peak_413259	42	.	2.79590	4.21192	1.37400	160
chr18	24753368	24753512	CGE_VIP_pvalue_1e-2_peak_413263	40	.	2.77701	4.09011	1.33994	71
chr18	24785350	24785430	CGE_VIP_pvalue_1e-2_peak_413282	40	.	2.77701	4.09011	1.33994	39
chr18	24793875	24793991	CGE_VIP_pvalue_1e-2_peak_413286	44	.	2.82213	4.40009	1.37400	57
chr18	24808564	24808845	CGE_VIP_pvalue_1e-2_peak_413291	42	.	2.79590	4.21192	1.37400	220
chr18	24872982	24873109	CGE_VIP_pvalue_1e-2_peak_413322	44	.	2.82213	4.40009	1.37400	62
chr18	24924642	24924944	CGE_VIP_pvalue_1e-2_peak_413353	42	.	2.79590	4.21192	1.37400	42
chr18	24954804	24954885	CGE_VIP_pvalue_1e-2_peak_413369	44	.	2.82213	4.40009	1.37400	39
chr18	24974013	24974344	CGE_VIP_pvalue_1e-2_peak_413383	44	.	2.82213	4.40009	1.37400	46
chr18	24984591	24984669	CGE_VIP_pvalue_1e-2_peak_413387	51	.	3.58166	5.15094	1.95449	38
chr18	24984917	24985295	CGE_VIP_pvalue_1e-2_peak_413388	67	.	4.47708	6.78418	3.18663	318
chr18	24993632	24994440	CGE_VIP_pvalue_1e-2_peak_413395	50	.	3.55840	5.04815	1.87737	365
chr18	25009941	25010067	CGE_VIP_pvalue_1e-2_peak_413401	44	.	2.82213	4.40009	1.37400	62
chr18	25026925	25027924	CGE_VIP_pvalue_1e-2_peak_413405	71	.	5.24031	7.14717	3.47751	235
chr18	25045069	25045162	CGE_VIP_pvalue_1e-2_peak_413410	42	.	2.79590	4.21192	1.37400	45
chr18	25063714	25063834	CGE_VIP_pvalue_1e-2_peak_413424	42	.	2.79590	4.21192	1.37400	59
chr18	25075793	25075872	CGE_VIP_pvalue_1e-2_peak_413432	44	.	2.82213	4.40009	1.37400	38
chr18	25138634	25139030	CGE_VIP_pvalue_1e-2_peak_413459	52	.	3.60523	5.26053	2.03502	52
chr18	25143755	25144272	CGE_VIP_pvalue_1e-2_peak_413460	44	.	2.82213	4.40009	1.37400	433
chr18	25185326	25185536	CGE_VIP_pvalue_1e-2_peak_413478	46	.	3.46831	4.69117	1.60331	59
chr18	25193301	25193433	CGE_VIP_pvalue_1e-2_peak_413483	44	.	2.82213	4.40009	1.37400	65
chr18	25228169	25228438	CGE_VIP_pvalue_1e-2_peak_413498	42	.	2.79590	4.21192	1.37400	44
chr18	25236193	25236409	CGE_VIP_pvalue_1e-2_peak_413506	40	.	2.77701	4.09011	1.33994	155
chr18	25265875	25265963	CGE_VIP_pvalue_1e-2_peak_413524	42	.	2.79590	4.21192	1.37400	43
chr18	25278759	25279460	CGE_VIP_pvalue_1e-2_peak_413530	49	.	3.89196	4.90993	1.77456	323
chr18	25303337	25303410	CGE_VIP_pvalue_1e-2_peak_413537	45	.	3.42495	4.53818	1.48232	60
chr18	25304425	25304507	CGE_VIP_pvalue_1e-2_peak_413538	60	.	4.28119	6.01457	2.60681	37
chr18	25331028	25331401	CGE_VIP_pvalue_1e-2_peak_413544	87	.	5.84746	8.71442	4.72009	49
chr18	25336481	25336562	CGE_VIP_pvalue_1e-2_peak_413545	40	.	2.77701	4.09011	1.33994	39
chr18	25375283	25375402	CGE_VIP_pvalue_1e-2_peak_413571	43	.	2.81505	4.34682	1.37400	58
chr18	25440270	25441270	CGE_VIP_pvalue_1e-2_peak_413599	64	.	4.39097	6.41891	2.89842	739
chr18	25484052	25484183	CGE_VIP_pvalue_1e-2_peak_413623	43	.	2.81505	4.34682	1.37400	64
chr18	25502024	25502948	CGE_VIP_pvalue_1e-2_peak_413630	63	.	4.72404	6.36848	2.85981	593
chr18	25530644	25531106	CGE_VIP_pvalue_1e-2_peak_413644	49	.	3.91420	4.96371	1.81142	224
chr18	25541837	25541927	CGE_VIP_pvalue_1e-2_peak_413647	59	.	4.25459	5.92478	2.54661	42
chr18	25543267	25543550	CGE_VIP_pvalue_1e-2_peak_413648	42	.	3.32116	4.20906	1.37400	36
chr18	25566223	25566414	CGE_VIP_pvalue_1e-2_peak_413662	53	.	3.62911	5.37785	2.12795	54
chr18	25576933	25577231	CGE_VIP_pvalue_1e-2_peak_413665	42	.	3.34141	4.26972	1.37400	46
chr18	25584096	25584357	CGE_VIP_pvalue_1e-2_peak_413666	43	.	3.38266	4.39837	1.37400	219
chr18	25655318	25655774	CGE_VIP_pvalue_1e-2_peak_413701	89	.	6.15716	8.91201	4.87921	384
chr18	25658479	25658556	CGE_VIP_pvalue_1e-2_peak_413703	48	.	3.86997	4.85757	1.73113	35
chr18	25666669	25667030	CGE_VIP_pvalue_1e-2_peak_413706	82	.	5.67445	8.21174	4.31263	283
chr18	25703280	25703411	CGE_VIP_pvalue_1e-2_peak_413730	40	.	3.26184	4.03980	1.31766	69
chr18	25723018	25723303	CGE_VIP_pvalue_1e-2_peak_413742	55	.	4.12643	5.52700	2.23614	37
chr18	25748867	25749004	CGE_VIP_pvalue_1e-2_peak_413760	43	.	2.81505	4.34682	1.37400	74
chr18	25756270	25756343	CGE_VIP_pvalue_1e-2_peak_413761	40	.	3.48710	4.06002	1.33762	51
chr18	25756814	25758368	CGE_VIP_pvalue_1e-2_peak_413762a	40	.	3.49982	4.07940	1.33994	73
chr18	25756814	25758368	CGE_VIP_pvalue_1e-2_peak_413762b	69	.	4.99975	6.95262	3.32319	285
chr18	25756814	25758368	CGE_VIP_pvalue_1e-2_peak_413762c	49	.	3.98525	4.96652	1.81415	1092
chr18	25756814	25758368	CGE_VIP_pvalue_1e-2_peak_413762d	90	.	5.95622	9.00989	4.96093	1180
chr18	25763821	25764351	CGE_VIP_pvalue_1e-2_peak_413763	78	.	5.20246	7.80107	3.98871	58
chr18	25904289	25904594	CGE_VIP_pvalue_1e-2_peak_413814	44	.	2.82213	4.40009	1.37400	39
chr18	25919625	25919713	CGE_VIP_pvalue_1e-2_peak_413825	44	.	2.82213	4.40009	1.37400	43
chr18	25921563	25921707	CGE_VIP_pvalue_1e-2_peak_413826	44	.	2.82213	4.40009	1.37400	94
chr18	25933140	25933434	CGE_VIP_pvalue_1e-2_peak_413832	40	.	2.77701	4.09011	1.33994	243
chr18	26004243	26004378	CGE_VIP_pvalue_1e-2_peak_413875	44	.	2.82213	4.40009	1.37400	66
chr18	26014723	26015055	CGE_VIP_pvalue_1e-2_peak_413886	53	.	3.62911	5.37785	2.12795	62
chr18	26031502	26031634	CGE_VIP_pvalue_1e-2_peak_413894	44	.	2.82213	4.40009	1.37400	55
chr18	26073446	26073524	CGE_VIP_pvalue_1e-2_peak_413912	44	.	2.82213	4.40009	1.37400	38
chr18	26091712	26091849	CGE_VIP_pvalue_1e-2_peak_413924	43	.	2.81505	4.34682	1.37400	67
chr18	26121635	26121730	CGE_VIP_pvalue_1e-2_peak_413943	44	.	2.82213	4.40009	1.37400	46
chr18	26140019	26140526	CGE_VIP_pvalue_1e-2_peak_413952	43	.	2.81505	4.34682	1.37400	42
chr18	26143085	26143186	CGE_VIP_pvalue_1e-2_peak_413953	44	.	2.82213	4.40009	1.37400	49
chr18	26161298	26161737	CGE_VIP_pvalue_1e-2_peak_413965	49	.	3.53544	4.95138	1.80299	121
chr18	26187651	26187916	CGE_VIP_pvalue_1e-2_peak_413979	44	.	2.82213	4.40009	1.37400	226
chr18	26265841	26265949	CGE_VIP_pvalue_1e-2_peak_414021	42	.	2.79590	4.21192	1.37400	53
chr18	26285536	26286022	CGE_VIP_pvalue_1e-2_peak_414030	57	.	4.20239	5.75623	2.41727	168
chr18	26304812	26304923	CGE_VIP_pvalue_1e-2_peak_414038	40	.	2.77701	4.09011	1.33994	54
chr18	26305893	26306239	CGE_VIP_pvalue_1e-2_peak_414040	59	.	3.72787	5.95225	2.55783	62
chr18	26328602	26328863	CGE_VIP_pvalue_1e-2_peak_414054	55	.	3.65330	5.50407	2.22166	53
chr18	26412129	26412670	CGE_VIP_pvalue_1e-2_peak_414094	58	.	4.22833	5.83877	2.47297	111
chr18	26423404	26423535	CGE_VIP_pvalue_1e-2_peak_414099	44	.	2.82213	4.40009	1.37400	64
chr18	26435163	26435256	CGE_VIP_pvalue_1e-2_peak_414103	41	.	3.30115	4.15062	1.37400	51
chr18	26435496	26435850	CGE_VIP_pvalue_1e-2_peak_414104	85	.	5.77701	8.50271	4.54654	200
chr18	26505508	26505608	CGE_VIP_pvalue_1e-2_peak_414132	44	.	2.82213	4.40009	1.37400	49
chr18	26537392	26537517	CGE_VIP_pvalue_1e-2_peak_414142	44	.	2.82213	4.40009	1.37400	61
chr18	26543228	26543348	CGE_VIP_pvalue_1e-2_peak_414146	44	.	2.82213	4.40009	1.37400	59
chr18	26543718	26543851	CGE_VIP_pvalue_1e-2_peak_414147	44	.	2.82213	4.40009	1.37400	65
chr18	26549387	26549513	CGE_VIP_pvalue_1e-2_peak_414149	44	.	2.82213	4.40009	1.37400	62
chr18	26581352	26581561	CGE_VIP_pvalue_1e-2_peak_414162	44	.	2.82213	4.40009	1.37400	155
chr18	26614158	26614248	CGE_VIP_pvalue_1e-2_peak_414182	44	.	2.82213	4.40009	1.37400	44
chr18	26657882	26658000	CGE_VIP_pvalue_1e-2_peak_414205	62	.	3.76284	6.20402	2.72876	51
chr18	26658360	26658440	CGE_VIP_pvalue_1e-2_peak_414206	44	.	2.82213	4.40009	1.37400	39
chr18	26665195	26665578	CGE_VIP_pvalue_1e-2_peak_414209	42	.	2.79590	4.21192	1.37400	265
chr18	26700220	26700438	CGE_VIP_pvalue_1e-2_peak_414224	44	.	2.82213	4.40009	1.37400	172
chr18	26702292	26702441	CGE_VIP_pvalue_1e-2_peak_414225	40	.	2.77701	4.09011	1.33994	45
chr18	26725846	26726198	CGE_VIP_pvalue_1e-2_peak_414238	85	.	5.98892	8.52626	4.56505	142
chr18	26727985	26728301	CGE_VIP_pvalue_1e-2_peak_414239	58	.	4.51637	5.88004	2.50976	123
chr18	26752384	26752629	CGE_VIP_pvalue_1e-2_peak_414257	44	.	2.82213	4.40009	1.37400	12
chr18	26783133	26783268	CGE_VIP_pvalue_1e-2_peak_414274	44	.	2.82213	4.40009	1.37400	66
chr18	26796113	26796358	CGE_VIP_pvalue_1e-2_peak_414279	44	.	2.82213	4.40009	1.37400	67
chr18	26807554	26807650	CGE_VIP_pvalue_1e-2_peak_414286	43	.	2.81505	4.34682	1.37400	47
chr18	26828850	26829286	CGE_VIP_pvalue_1e-2_peak_414296	40	.	2.77701	4.09011	1.33994	238
chr18	26829609	26829988	CGE_VIP_pvalue_1e-2_peak_414297	40	.	2.77701	4.09011	1.33994	69
chr18	26849461	26849759	CGE_VIP_pvalue_1e-2_peak_414306	55	.	3.65330	5.50407	2.22166	54
chr18	26861415	26861489	CGE_VIP_pvalue_1e-2_peak_414315	42	.	2.79590	4.21192	1.37400	36
chr18	26896028	26896226	CGE_VIP_pvalue_1e-2_peak_414332	44	.	2.82213	4.40009	1.37400	39
chr18	26943142	26943245	CGE_VIP_pvalue_1e-2_peak_414352	44	.	2.82213	4.40009	1.37400	50
chr18	26958470	26959441	CGE_VIP_pvalue_1e-2_peak_414356	50	.	3.55840	5.04815	1.87737	348
chr18	27019556	27019696	CGE_VIP_pvalue_1e-2_peak_414376	44	.	2.82213	4.40009	1.37400	69
chr18	27075623	27075846	CGE_VIP_pvalue_1e-2_peak_414392	44	.	2.82213	4.40009	1.37400	177
chr18	27134888	27135006	CGE_VIP_pvalue_1e-2_peak_414423	44	.	2.82213	4.40009	1.37400	58
chr18	27179398	27179537	CGE_VIP_pvalue_1e-2_peak_414447	44	.	2.82213	4.40009	1.37400	68
chr18	27192496	27193001	CGE_VIP_pvalue_1e-2_peak_414449	44	.	2.82213	4.40009	1.37400	70
chr18	27273140	27273282	CGE_VIP_pvalue_1e-2_peak_414479	44	.	2.82213	4.40009	1.37400	70
chr18	27283741	27283835	CGE_VIP_pvalue_1e-2_peak_414483	44	.	2.82213	4.40009	1.37400	46
chr18	27294941	27295044	CGE_VIP_pvalue_1e-2_peak_414487	44	.	2.82213	4.40009	1.37400	50
chr18	27313105	27313195	CGE_VIP_pvalue_1e-2_peak_414495	42	.	2.79590	4.21192	1.37400	44
chr18	27314165	27314707	CGE_VIP_pvalue_1e-2_peak_414497	43	.	2.81505	4.34682	1.37400	228
chr18	27326089	27326221	CGE_VIP_pvalue_1e-2_peak_414501	44	.	2.82213	4.40009	1.37400	65
chr18	27351415	27351867	CGE_VIP_pvalue_1e-2_peak_414517	40	.	2.77701	4.09011	1.33994	401
chr18	27375246	27375498	CGE_VIP_pvalue_1e-2_peak_414531	40	.	2.77701	4.09011	1.33994	206
chr18	27378057	27378134	CGE_VIP_pvalue_1e-2_peak_414533	44	.	2.82213	4.40009	1.37400	37
chr18	27423408	27423545	CGE_VIP_pvalue_1e-2_peak_414551	43	.	2.81505	4.34682	1.37400	67
chr18	27435545	27435896	CGE_VIP_pvalue_1e-2_peak_414558	59	.	3.72787	5.95225	2.55783	71
chr18	27469198	27469497	CGE_VIP_pvalue_1e-2_peak_414577	57	.	3.70268	5.78921	2.43427	54
chr18	27492571	27492675	CGE_VIP_pvalue_1e-2_peak_414584	44	.	2.82213	4.40009	1.37400	51
chr18	27540814	27540901	CGE_VIP_pvalue_1e-2_peak_414607	44	.	2.82213	4.40009	1.37400	42
chr18	27556873	27556992	CGE_VIP_pvalue_1e-2_peak_414617	48	.	3.51278	4.85998	1.73113	47
chr18	27575392	27575769	CGE_VIP_pvalue_1e-2_peak_414632	43	.	2.81505	4.34682	1.37400	45
chr18	27581332	27581669	CGE_VIP_pvalue_1e-2_peak_414634	44	.	2.82213	4.40009	1.37400	237
chr18	27639272	27639531	CGE_VIP_pvalue_1e-2_peak_414659	59	.	3.72787	5.95225	2.55783	199
chr18	27669092	27669472	CGE_VIP_pvalue_1e-2_peak_414665	44	.	2.82213	4.40009	1.37400	56
chr18	27726790	27726873	CGE_VIP_pvalue_1e-2_peak_414692	44	.	2.82213	4.40009	1.37400	40
chr18	27730004	27730082	CGE_VIP_pvalue_1e-2_peak_414694	44	.	2.82213	4.40009	1.37400	38
chr18	27755932	27756064	CGE_VIP_pvalue_1e-2_peak_414702	44	.	2.82213	4.40009	1.37400	65
chr18	27789878	27790197	CGE_VIP_pvalue_1e-2_peak_414712	44	.	2.82213	4.40009	1.37400	53
chr18	27864592	27864717	CGE_VIP_pvalue_1e-2_peak_414755	55	.	3.65330	5.50407	2.22166	55
chr18	27914492	27914921	CGE_VIP_pvalue_1e-2_peak_414792	42	.	2.79590	4.21192	1.37400	251
chr18	27926195	27926273	CGE_VIP_pvalue_1e-2_peak_414796	44	.	2.82213	4.40009	1.37400	38
chr18	27938597	27938889	CGE_VIP_pvalue_1e-2_peak_414802	61	.	3.75340	6.13275	2.69438	132
chr18	27985463	27985538	CGE_VIP_pvalue_1e-2_peak_414822	44	.	2.82213	4.40009	1.37400	36
chr18	28028718	28028938	CGE_VIP_pvalue_1e-2_peak_414847	42	.	2.79590	4.21192	1.37400	160
chr18	28038922	28039032	CGE_VIP_pvalue_1e-2_peak_414857	42	.	2.79590	4.21192	1.37400	54
chr18	28220118	28220244	CGE_VIP_pvalue_1e-2_peak_414933	40	.	2.77701	4.09011	1.33994	62
chr18	28260217	28260454	CGE_VIP_pvalue_1e-2_peak_414963	44	.	2.82213	4.40009	1.37400	195
chr18	28275131	28275338	CGE_VIP_pvalue_1e-2_peak_414968	42	.	2.79590	4.21192	1.37400	53
chr18	28276054	28276230	CGE_VIP_pvalue_1e-2_peak_414969	42	.	2.79590	4.21192	1.37400	62
chr18	28354650	28354742	CGE_VIP_pvalue_1e-2_peak_414993	44	.	2.82213	4.40009	1.37400	45
chr18	28367508	28367638	CGE_VIP_pvalue_1e-2_peak_414998	43	.	2.81505	4.34682	1.37400	64
chr18	28368085	28368190	CGE_VIP_pvalue_1e-2_peak_414999	42	.	2.79590	4.21192	1.37400	51
chr18	28392245	28392324	CGE_VIP_pvalue_1e-2_peak_415013	42	.	2.79590	4.21192	1.37400	38
chr18	28394101	28394184	CGE_VIP_pvalue_1e-2_peak_415016	40	.	2.77701	4.09011	1.33994	40
chr18	28450961	28451036	CGE_VIP_pvalue_1e-2_peak_415038	44	.	2.82213	4.40009	1.37400	36
chr18	28505651	28505997	CGE_VIP_pvalue_1e-2_peak_415066	44	.	2.82213	4.40009	1.37400	291
chr18	28541802	28542184	CGE_VIP_pvalue_1e-2_peak_415086	80	.	4.69175	8.01511	4.16484	72
chr18	28550019	28550579	CGE_VIP_pvalue_1e-2_peak_415090	63	.	4.36300	6.31016	2.80989	427
chr18	28550931	28551655	CGE_VIP_pvalue_1e-2_peak_415091	46	.	3.46831	4.69117	1.60331	673
chr18	28568082	28568191	CGE_VIP_pvalue_1e-2_peak_415101	42	.	2.79590	4.21192	1.37400	53
chr18	28571619	28571756	CGE_VIP_pvalue_1e-2_peak_415104	42	.	2.79590	4.21192	1.37400	67
chr18	28576602	28576710	CGE_VIP_pvalue_1e-2_peak_415107	44	.	2.82213	4.40009	1.37400	53
chr18	28582991	28583248	CGE_VIP_pvalue_1e-2_peak_415111	44	.	2.82213	4.40009	1.37400	214
chr18	28596689	28596777	CGE_VIP_pvalue_1e-2_peak_415115	44	.	2.82213	4.40009	1.37400	43
chr18	28597016	28597163	CGE_VIP_pvalue_1e-2_peak_415116	44	.	2.82213	4.40009	1.37400	85
chr18	28681218	28682090	CGE_VIP_pvalue_1e-2_peak_415153	45	.	3.72273	4.52573	1.48026	368
chr18	28782802	28782876	CGE_VIP_pvalue_1e-2_peak_415194	40	.	2.77701	4.09011	1.33994	36
chr18	28857242	28857572	CGE_VIP_pvalue_1e-2_peak_415237	43	.	2.81505	4.34682	1.37400	259
chr18	28893466	28893595	CGE_VIP_pvalue_1e-2_peak_415254	44	.	2.82213	4.40009	1.37400	63
chr18	29057308	29057383	CGE_VIP_pvalue_1e-2_peak_415328	44	.	2.82213	4.40009	1.37400	36
chr18	29061169	29061299	CGE_VIP_pvalue_1e-2_peak_415330	44	.	2.82213	4.40009	1.37400	64
chr18	29066008	29066402	CGE_VIP_pvalue_1e-2_peak_415332	44	.	2.82213	4.40009	1.37400	62
chr18	29086480	29086583	CGE_VIP_pvalue_1e-2_peak_415346	44	.	2.82213	4.40009	1.37400	50
chr18	29129020	29129160	CGE_VIP_pvalue_1e-2_peak_415367	42	.	2.79590	4.21192	1.37400	69
chr18	29135908	29136510	CGE_VIP_pvalue_1e-2_peak_415373	49	.	3.53544	4.95138	1.80299	160
chr18	29154534	29154614	CGE_VIP_pvalue_1e-2_peak_415377	41	.	3.53082	4.13302	1.37400	42
chr18	29158212	29158479	CGE_VIP_pvalue_1e-2_peak_415379	76	.	5.56328	7.64239	3.86690	41
chr18	29171930	29172023	CGE_VIP_pvalue_1e-2_peak_415382	40	.	3.26184	4.03980	1.31766	45
chr18	29187425	29187963	CGE_VIP_pvalue_1e-2_peak_415386	57	.	4.46728	5.77213	2.43003	69
chr18	29190023	29190567	CGE_VIP_pvalue_1e-2_peak_415387	63	.	4.86787	6.37804	2.86696	394
chr18	29224747	29225118	CGE_VIP_pvalue_1e-2_peak_415403	41	.	3.57377	4.11763	1.36194	35
chr18	29238360	29238433	CGE_VIP_pvalue_1e-2_peak_415407	43	.	3.38266	4.39837	1.37400	55
chr18	29264265	29265735	CGE_VIP_pvalue_1e-2_peak_415413a	52	.	4.05570	5.25912	2.03502	558
chr18	29264265	29265735	CGE_VIP_pvalue_1e-2_peak_415413b	124	.	7.23393	12.48003	7.78144	1250
chr18	29302327	29302674	CGE_VIP_pvalue_1e-2_peak_415429	59	.	4.54133	5.93590	2.55443	302
chr18	29303844	29304714	CGE_VIP_pvalue_1e-2_peak_415430	47	.	3.80546	4.70840	1.61636	418
chr18	29316956	29317081	CGE_VIP_pvalue_1e-2_peak_415434	44	.	2.82213	4.40009	1.37400	61
chr18	29341713	29341803	CGE_VIP_pvalue_1e-2_peak_415444	44	.	2.82213	4.40009	1.37400	44
chr18	29350097	29350220	CGE_VIP_pvalue_1e-2_peak_415446	44	.	2.82213	4.40009	1.37400	60
chr18	29379871	29379990	CGE_VIP_pvalue_1e-2_peak_415461	43	.	2.81505	4.34682	1.37400	58
chr18	29399595	29399910	CGE_VIP_pvalue_1e-2_peak_415472	55	.	3.65330	5.50407	2.22166	205
chr18	29430130	29430266	CGE_VIP_pvalue_1e-2_peak_415496	42	.	2.79590	4.21192	1.37400	67
chr18	29433321	29433457	CGE_VIP_pvalue_1e-2_peak_415499	44	.	2.82213	4.40009	1.37400	67
chr18	29486429	29486739	CGE_VIP_pvalue_1e-2_peak_415537	44	.	2.82213	4.40009	1.37400	252
chr18	29495627	29495706	CGE_VIP_pvalue_1e-2_peak_415545	40	.	2.77701	4.09011	1.33994	38
chr18	29504559	29504875	CGE_VIP_pvalue_1e-2_peak_415549	43	.	2.81505	4.34682	1.37400	59
chr18	29522584	29523624	CGE_VIP_pvalue_1e-2_peak_415566a	60	.	4.66364	6.04417	2.63463	243
chr18	29522584	29523624	CGE_VIP_pvalue_1e-2_peak_415566b	82	.	5.82954	8.29593	4.38778	554
chr18	29522584	29523624	CGE_VIP_pvalue_1e-2_peak_415566c	120	.	7.61080	12.02811	7.41545	655
chr18	29522584	29523624	CGE_VIP_pvalue_1e-2_peak_415566d	40	.	3.51267	4.01863	1.30086	956
chr18	29598686	29598899	CGE_VIP_pvalue_1e-2_peak_415594	60	.	4.28119	6.01457	2.60681	155
chr18	29642059	29642340	CGE_VIP_pvalue_1e-2_peak_415610	44	.	2.82213	4.40009	1.37400	242
chr18	29671602	29673165	CGE_VIP_pvalue_1e-2_peak_415621a	85	.	5.84081	8.54458	4.58240	237
chr18	29671602	29673165	CGE_VIP_pvalue_1e-2_peak_415621b	96	.	6.32278	9.60064	5.44281	897
chr18	29681804	29681922	CGE_VIP_pvalue_1e-2_peak_415624	47	.	3.49040	4.77340	1.66550	52
chr18	29721959	29722045	CGE_VIP_pvalue_1e-2_peak_415659	44	.	2.82213	4.40009	1.37400	42
chr18	29737987	29738567	CGE_VIP_pvalue_1e-2_peak_415666	72	.	5.04286	7.25809	3.56257	263
chr18	29755415	29755719	CGE_VIP_pvalue_1e-2_peak_415674	61	.	3.75340	6.13275	2.69438	69
chr18	29799778	29800295	CGE_VIP_pvalue_1e-2_peak_415693	49	.	3.53544	4.95138	1.80299	375
chr18	29823514	29823898	CGE_VIP_pvalue_1e-2_peak_415702	65	.	4.77897	6.50788	2.97151	55
chr18	29824840	29825146	CGE_VIP_pvalue_1e-2_peak_415703	51	.	3.98248	5.13441	1.95081	234
chr18	29851616	29851901	CGE_VIP_pvalue_1e-2_peak_415716	47	.	3.49040	4.77340	1.66550	239
chr18	29879014	29879114	CGE_VIP_pvalue_1e-2_peak_415738	43	.	3.36191	4.33276	1.37400	49
chr18	29888965	29889075	CGE_VIP_pvalue_1e-2_peak_415740	46	.	3.46831	4.69117	1.60331	40
chr18	29943785	29943873	CGE_VIP_pvalue_1e-2_peak_415772	40	.	2.77701	4.09011	1.33994	43
chr18	29966073	29966315	CGE_VIP_pvalue_1e-2_peak_415788	90	.	6.22713	9.08015	5.01317	194
chr18	29976764	29976886	CGE_VIP_pvalue_1e-2_peak_415794	43	.	2.81505	4.34682	1.37400	60
chr18	30019755	30019867	CGE_VIP_pvalue_1e-2_peak_415819	44	.	3.40368	4.46677	1.42842	60
chr18	30026078	30026298	CGE_VIP_pvalue_1e-2_peak_415820	61	.	4.30812	6.10846	2.68407	197
chr18	30050231	30051273	CGE_VIP_pvalue_1e-2_peak_415835a	179	.	9.74859	17.90812	12.19849	603
chr18	30050231	30051273	CGE_VIP_pvalue_1e-2_peak_415835b	153	.	8.72242	15.32624	10.08511	777
chr18	30129372	30129610	CGE_VIP_pvalue_1e-2_peak_415864	56	.	3.67782	5.64059	2.32305	67
chr18	30134516	30134629	CGE_VIP_pvalue_1e-2_peak_415867	44	.	2.82213	4.40009	1.37400	55
chr18	30187681	30187961	CGE_VIP_pvalue_1e-2_peak_415892	44	.	2.82213	4.40009	1.37400	233
chr18	30197741	30197859	CGE_VIP_pvalue_1e-2_peak_415895	56	.	3.67782	5.64059	2.32305	52
chr18	30232758	30232884	CGE_VIP_pvalue_1e-2_peak_415915	44	.	2.82213	4.40009	1.37400	62
chr18	30239196	30239567	CGE_VIP_pvalue_1e-2_peak_415918	44	.	2.82213	4.40009	1.37400	306
chr18	30254623	30254748	CGE_VIP_pvalue_1e-2_peak_415924	44	.	2.82213	4.40009	1.37400	61
chr18	30282963	30283342	CGE_VIP_pvalue_1e-2_peak_415936	44	.	2.82213	4.40009	1.37400	69
chr18	30294678	30295076	CGE_VIP_pvalue_1e-2_peak_415944	72	.	4.56663	7.22716	3.53889	67
chr18	30315726	30316503	CGE_VIP_pvalue_1e-2_peak_415959	65	.	4.41930	6.53368	2.98677	328
chr18	30334074	30334181	CGE_VIP_pvalue_1e-2_peak_415968	42	.	2.79590	4.21192	1.37400	52
chr18	30364165	30364246	CGE_VIP_pvalue_1e-2_peak_415988	43	.	2.81505	4.34682	1.37400	39
chr18	30447696	30448651	CGE_VIP_pvalue_1e-2_peak_416020	81	.	5.30316	8.19462	4.29977	292
chr18	30469568	30469704	CGE_VIP_pvalue_1e-2_peak_416037	43	.	2.81505	4.34682	1.37400	67
chr18	30487135	30487242	CGE_VIP_pvalue_1e-2_peak_416047	40	.	2.77701	4.09011	1.33994	52
chr18	30501203	30501963	CGE_VIP_pvalue_1e-2_peak_416055	65	.	4.41930	6.53368	2.98677	428
chr18	30509955	30510028	CGE_VIP_pvalue_1e-2_peak_416059	45	.	3.42495	4.53818	1.48232	39
chr18	30510916	30510994	CGE_VIP_pvalue_1e-2_peak_416060	45	.	3.42495	4.53818	1.48232	35
chr18	30540698	30540774	CGE_VIP_pvalue_1e-2_peak_416070	43	.	2.81505	4.34682	1.37400	37
chr18	30542892	30542990	CGE_VIP_pvalue_1e-2_peak_416072	44	.	2.82213	4.40009	1.37400	48
chr18	30548160	30548253	CGE_VIP_pvalue_1e-2_peak_416075	44	.	2.82213	4.40009	1.37400	45
chr18	30568711	30568903	CGE_VIP_pvalue_1e-2_peak_416083	42	.	2.79590	4.21192	1.37400	47
chr18	30574516	30574908	CGE_VIP_pvalue_1e-2_peak_416087	55	.	3.65330	5.50407	2.22166	44
chr18	30605428	30605521	CGE_VIP_pvalue_1e-2_peak_416104	43	.	2.81505	4.34682	1.37400	45
chr18	30763401	30763503	CGE_VIP_pvalue_1e-2_peak_416179	44	.	2.82213	4.40009	1.37400	50
chr18	30781855	30781938	CGE_VIP_pvalue_1e-2_peak_416185	44	.	2.82213	4.40009	1.37400	40
chr18	30789947	30790825	CGE_VIP_pvalue_1e-2_peak_416190	72	.	4.56663	7.22716	3.53889	808
chr18	30896065	30896142	CGE_VIP_pvalue_1e-2_peak_416244	44	.	2.82213	4.40009	1.37400	37
chr18	30957000	30957223	CGE_VIP_pvalue_1e-2_peak_416263	75	.	4.62834	7.58464	3.81915	85
chr18	31001787	31001901	CGE_VIP_pvalue_1e-2_peak_416276	44	.	2.82213	4.40009	1.37400	56
chr18	31004546	31004838	CGE_VIP_pvalue_1e-2_peak_416277	44	.	2.82213	4.40009	1.37400	250
chr18	31019990	31020786	CGE_VIP_pvalue_1e-2_peak_416278	48	.	3.84823	4.80658	1.69398	293
chr18	31030396	31030500	CGE_VIP_pvalue_1e-2_peak_416280	44	.	2.82213	4.40009	1.37400	51
chr18	31048077	31048188	CGE_VIP_pvalue_1e-2_peak_416288	44	.	2.82213	4.40009	1.37400	54
chr18	31054048	31054366	CGE_VIP_pvalue_1e-2_peak_416291	44	.	2.82213	4.40009	1.37400	256
chr18	31067774	31067855	CGE_VIP_pvalue_1e-2_peak_416297	44	.	2.82213	4.40009	1.37400	39
chr18	31075275	31075701	CGE_VIP_pvalue_1e-2_peak_416298	61	.	3.75340	6.13275	2.69438	274
chr18	31105892	31105996	CGE_VIP_pvalue_1e-2_peak_416308	44	.	2.82213	4.40009	1.37400	51
chr18	31130251	31130427	CGE_VIP_pvalue_1e-2_peak_416321	42	.	2.79590	4.21192	1.37400	134
chr18	31143112	31143747	CGE_VIP_pvalue_1e-2_peak_416331	49	.	3.53544	4.95138	1.80299	72
chr18	31157719	31159218	CGE_VIP_pvalue_1e-2_peak_416338a	52	.	4.16710	5.24916	2.03502	218
chr18	31157719	31159218	CGE_VIP_pvalue_1e-2_peak_416338b	82	.	5.68652	8.29613	4.38778	551
chr18	31157719	31159218	CGE_VIP_pvalue_1e-2_peak_416338c	51	.	4.12010	5.17576	1.97687	763
chr18	31194687	31194813	CGE_VIP_pvalue_1e-2_peak_416361	43	.	2.81505	4.34682	1.37400	62
chr18	31217748	31217992	CGE_VIP_pvalue_1e-2_peak_416380	40	.	2.77701	4.09011	1.33994	42
chr18	31228242	31228575	CGE_VIP_pvalue_1e-2_peak_416390	50	.	3.55840	5.04815	1.87737	64
chr18	31246713	31246786	CGE_VIP_pvalue_1e-2_peak_416399	44	.	3.40368	4.46677	1.42842	35
chr18	31294235	31294510	CGE_VIP_pvalue_1e-2_peak_416440	50	.	3.55840	5.04815	1.87737	218
chr18	31300059	31300448	CGE_VIP_pvalue_1e-2_peak_416442	60	.	4.28119	6.01457	2.60681	231
chr18	31336354	31336487	CGE_VIP_pvalue_1e-2_peak_416464	50	.	3.55840	5.04815	1.87737	60
chr18	31374620	31374723	CGE_VIP_pvalue_1e-2_peak_416478	43	.	2.81505	4.34682	1.37400	50
chr18	31375543	31375628	CGE_VIP_pvalue_1e-2_peak_416479	43	.	2.81505	4.34682	1.37400	41
chr18	31376016	31376095	CGE_VIP_pvalue_1e-2_peak_416480	43	.	2.81505	4.34682	1.37400	38
chr18	31386974	31387110	CGE_VIP_pvalue_1e-2_peak_416483	44	.	2.82213	4.40009	1.37400	67
chr18	31398864	31398977	CGE_VIP_pvalue_1e-2_peak_416489	46	.	3.46831	4.69117	1.60331	57
chr18	31400717	31400803	CGE_VIP_pvalue_1e-2_peak_416490	45	.	3.42495	4.53818	1.48232	45
chr18	31401007	31401080	CGE_VIP_pvalue_1e-2_peak_416491	45	.	3.42495	4.53818	1.48232	34
chr18	31419618	31419768	CGE_VIP_pvalue_1e-2_peak_416502	47	.	3.49040	4.77340	1.66550	106
chr18	31429871	31429985	CGE_VIP_pvalue_1e-2_peak_416511	44	.	2.82213	4.40009	1.37400	56
chr18	31432618	31432834	CGE_VIP_pvalue_1e-2_peak_416512	42	.	2.79590	4.21192	1.37400	54
chr18	31438238	31438733	CGE_VIP_pvalue_1e-2_peak_416517	42	.	2.79590	4.21192	1.37400	286
chr18	31445559	31445635	CGE_VIP_pvalue_1e-2_peak_416522	44	.	2.82213	4.40009	1.37400	37
chr18	31454800	31455316	CGE_VIP_pvalue_1e-2_peak_416525	60	.	4.28119	6.01457	2.60681	391
chr18	31484968	31485075	CGE_VIP_pvalue_1e-2_peak_416537	43	.	2.81505	4.34682	1.37400	52
chr18	31493093	31493169	CGE_VIP_pvalue_1e-2_peak_416543	40	.	2.77701	4.09011	1.33994	37
chr18	31498558	31498925	CGE_VIP_pvalue_1e-2_peak_416549	42	.	2.79590	4.21192	1.37400	72
chr18	31507409	31507540	CGE_VIP_pvalue_1e-2_peak_416553	40	.	2.77701	4.09011	1.33994	64
chr18	31510519	31510621	CGE_VIP_pvalue_1e-2_peak_416556	42	.	2.79590	4.21192	1.37400	50
chr18	31515816	31516055	CGE_VIP_pvalue_1e-2_peak_416560	42	.	2.79590	4.21192	1.37400	178
chr18	31519554	31519665	CGE_VIP_pvalue_1e-2_peak_416562	40	.	2.77701	4.09011	1.33994	54
chr18	31543799	31543986	CGE_VIP_pvalue_1e-2_peak_416577	57	.	4.20239	5.75623	2.41727	132
chr18	31556270	31556391	CGE_VIP_pvalue_1e-2_peak_416582	44	.	2.82213	4.40009	1.37400	59
chr18	31567019	31567481	CGE_VIP_pvalue_1e-2_peak_416592	40	.	2.77701	4.09011	1.33994	424
chr18	31605643	31606017	CGE_VIP_pvalue_1e-2_peak_416619	44	.	2.82213	4.40009	1.37400	319
chr18	31619435	31620042	CGE_VIP_pvalue_1e-2_peak_416627	51	.	3.58166	5.15094	1.95449	65
chr18	31627800	31627942	CGE_VIP_pvalue_1e-2_peak_416633	40	.	2.77701	4.09011	1.33994	70
chr18	31628397	31628692	CGE_VIP_pvalue_1e-2_peak_416634	53	.	3.62911	5.37785	2.12795	232
chr18	31697332	31697422	CGE_VIP_pvalue_1e-2_peak_416683	40	.	2.77701	4.09011	1.33994	44
chr18	31705734	31706019	CGE_VIP_pvalue_1e-2_peak_416690	63	.	4.36300	6.31016	2.80989	223
chr18	31708845	31708995	CGE_VIP_pvalue_1e-2_peak_416691	49	.	3.53544	4.95138	1.80299	107
chr18	31738872	31739724	CGE_VIP_pvalue_1e-2_peak_416711	71	.	5.29451	7.13485	3.46885	490
chr18	31762251	31762378	CGE_VIP_pvalue_1e-2_peak_416723	43	.	2.81505	4.34682	1.37400	62
chr18	31764775	31764879	CGE_VIP_pvalue_1e-2_peak_416725	40	.	2.77701	4.09011	1.33994	51
chr18	31799815	31799911	CGE_VIP_pvalue_1e-2_peak_416744	55	.	4.22238	5.51674	2.23409	48
chr18	31802158	31802446	CGE_VIP_pvalue_1e-2_peak_416745	49	.	3.85290	4.94658	1.80299	38
chr18	31803250	31803372	CGE_VIP_pvalue_1e-2_peak_416746	41	.	3.47917	4.19334	1.37400	69
chr18	31803689	31803774	CGE_VIP_pvalue_1e-2_peak_416747	41	.	3.46816	4.17665	1.37400	47
chr18	31804417	31805194	CGE_VIP_pvalue_1e-2_peak_416748	73	.	5.09094	7.34951	3.63930	511
chr18	31861424	31862050	CGE_VIP_pvalue_1e-2_peak_416764	111	.	7.36540	11.16560	6.71171	77
chr18	31888507	31888951	CGE_VIP_pvalue_1e-2_peak_416773	43	.	2.81505	4.34682	1.37400	57
chr18	31902355	31902967	CGE_VIP_pvalue_1e-2_peak_416782	70	.	4.53638	7.06887	3.41222	540
chr18	31923000	31923287	CGE_VIP_pvalue_1e-2_peak_416791	55	.	3.65330	5.50407	2.22166	59
chr18	32073236	32073419	CGE_VIP_pvalue_1e-2_peak_416845	87	.	6.13413	8.71645	4.72009	66
chr18	32073631	32073991	CGE_VIP_pvalue_1e-2_peak_416846	99	.	6.78196	9.98440	5.74505	57
chr18	32102792	32102944	CGE_VIP_pvalue_1e-2_peak_416865	55	.	3.65330	5.50407	2.22166	91
chr18	32129549	32129691	CGE_VIP_pvalue_1e-2_peak_416886	44	.	2.82213	4.40009	1.37400	70
chr18	32147293	32147410	CGE_VIP_pvalue_1e-2_peak_416897	40	.	2.77701	4.09011	1.33994	57
chr18	32150568	32150648	CGE_VIP_pvalue_1e-2_peak_416899	40	.	2.77701	4.09011	1.33994	39
chr18	32172076	32172199	CGE_VIP_pvalue_1e-2_peak_416914	55	.	4.34909	5.52219	2.23614	44
chr18	32172728	32173415	CGE_VIP_pvalue_1e-2_peak_416915	55	.	4.34909	5.52219	2.23614	560
chr18	32187420	32187519	CGE_VIP_pvalue_1e-2_peak_416924	50	.	3.55840	5.04815	1.87737	49
chr18	32207585	32207854	CGE_VIP_pvalue_1e-2_peak_416938	81	.	5.64107	8.12096	4.24025	208
chr18	32217356	32217529	CGE_VIP_pvalue_1e-2_peak_416943	40	.	2.77701	4.09011	1.33994	128
chr18	32224782	32224873	CGE_VIP_pvalue_1e-2_peak_416948	43	.	2.81505	4.34682	1.37400	44
chr18	32239474	32239678	CGE_VIP_pvalue_1e-2_peak_416961	57	.	3.70268	5.78921	2.43427	138
chr18	32271233	32271868	CGE_VIP_pvalue_1e-2_peak_416976	40	.	2.77701	4.09011	1.33994	577
chr18	32280559	32280851	CGE_VIP_pvalue_1e-2_peak_416982	43	.	2.81505	4.34682	1.37400	63
chr18	32319847	32319979	CGE_VIP_pvalue_1e-2_peak_417009	44	.	2.82213	4.40009	1.37400	65
chr18	32326510	32326888	CGE_VIP_pvalue_1e-2_peak_417013	61	.	4.30812	6.10846	2.68407	235
chr18	32353054	32354623	CGE_VIP_pvalue_1e-2_peak_417023	47	.	3.49040	4.77340	1.66550	1250
chr18	32363314	32363425	CGE_VIP_pvalue_1e-2_peak_417028	42	.	2.79590	4.21192	1.37400	54
chr18	32383083	32383224	CGE_VIP_pvalue_1e-2_peak_417043	44	.	3.40368	4.46677	1.42842	96
chr18	32389552	32389830	CGE_VIP_pvalue_1e-2_peak_417044	72	.	5.04286	7.25809	3.56257	48
chr18	32397560	32398347	CGE_VIP_pvalue_1e-2_peak_417046	66	.	4.44800	6.65517	3.08244	278
chr18	32412164	32412293	CGE_VIP_pvalue_1e-2_peak_417054	44	.	2.82213	4.40009	1.37400	63
chr18	32437580	32437676	CGE_VIP_pvalue_1e-2_peak_417067	44	.	2.82213	4.40009	1.37400	47
chr18	32447393	32447780	CGE_VIP_pvalue_1e-2_peak_417075	51	.	3.58166	5.15094	1.95449	320
chr18	32448753	32449066	CGE_VIP_pvalue_1e-2_peak_417076	51	.	3.58166	5.15094	1.95449	244
chr18	32491928	32492323	CGE_VIP_pvalue_1e-2_peak_417099	43	.	2.81505	4.34682	1.37400	266
chr18	32501302	32501611	CGE_VIP_pvalue_1e-2_peak_417103	56	.	3.67782	5.64059	2.32305	254
chr18	32514159	32514541	CGE_VIP_pvalue_1e-2_peak_417110	44	.	2.82213	4.40009	1.37400	337
chr18	32533977	32534124	CGE_VIP_pvalue_1e-2_peak_417121	53	.	3.62911	5.37785	2.12795	73
chr18	32559058	32559374	CGE_VIP_pvalue_1e-2_peak_417135	45	.	3.74308	4.56981	1.51052	209
chr18	32564175	32564312	CGE_VIP_pvalue_1e-2_peak_417136	43	.	2.81505	4.34682	1.37400	67
chr18	32606101	32606726	CGE_VIP_pvalue_1e-2_peak_417158	51	.	3.58166	5.15094	1.95449	566
chr18	32620910	32621584	CGE_VIP_pvalue_1e-2_peak_417164a	105	.	7.06165	10.53180	6.18850	375
chr18	32620910	32621584	CGE_VIP_pvalue_1e-2_peak_417164b	91	.	6.35548	9.14931	5.07319	545
chr18	32621958	32622275	CGE_VIP_pvalue_1e-2_peak_417165	52	.	4.19375	5.21198	2.00639	256
chr18	32658597	32658774	CGE_VIP_pvalue_1e-2_peak_417174	65	.	4.80692	6.58071	3.02372	60
chr18	32670122	32670235	CGE_VIP_pvalue_1e-2_peak_417179	49	.	3.53544	4.95138	1.80299	51
chr18	32697174	32697259	CGE_VIP_pvalue_1e-2_peak_417196	48	.	3.84823	4.80658	1.69398	45
chr18	32697458	32698302	CGE_VIP_pvalue_1e-2_peak_417197	44	.	3.68270	4.44048	1.41124	651
chr18	32709690	32710555	CGE_VIP_pvalue_1e-2_peak_417199	54	.	4.10172	5.45601	2.18938	308
chr18	32723985	32724259	CGE_VIP_pvalue_1e-2_peak_417206	69	.	4.50653	6.92169	3.29372	214
chr18	32757955	32758604	CGE_VIP_pvalue_1e-2_peak_417229	81	.	5.30316	8.19462	4.29977	576
chr18	32769863	32770092	CGE_VIP_pvalue_1e-2_peak_417235	44	.	2.82213	4.40009	1.37400	68
chr18	32820078	32821444	CGE_VIP_pvalue_1e-2_peak_417247a	64	.	4.91780	6.47559	2.94442	500
chr18	32820078	32821444	CGE_VIP_pvalue_1e-2_peak_417247b	105	.	7.06165	10.53180	6.18850	878
chr18	32847527	32847653	CGE_VIP_pvalue_1e-2_peak_417261	90	.	5.95643	9.06419	5.00360	65
chr18	32870012	32870553	CGE_VIP_pvalue_1e-2_peak_417268a	94	.	6.37196	9.44488	5.31321	220
chr18	32870012	32870553	CGE_VIP_pvalue_1e-2_peak_417268b	94	.	6.37196	9.44488	5.31321	370
chr18	32914614	32914927	CGE_VIP_pvalue_1e-2_peak_417281	73	.	4.59728	7.39833	3.67365	69
chr18	32923767	32924862	CGE_VIP_pvalue_1e-2_peak_417283a	67	.	5.04723	6.73586	3.14872	208
chr18	32923767	32924862	CGE_VIP_pvalue_1e-2_peak_417283b	43	.	3.62424	4.31930	1.37400	721
chr18	32935169	32935600	CGE_VIP_pvalue_1e-2_peak_417285	70	.	4.53638	7.06887	3.41222	82
chr18	32968551	32969337	CGE_VIP_pvalue_1e-2_peak_417297	84	.	5.37249	8.49611	4.54496	679
chr18	32988032	32988267	CGE_VIP_pvalue_1e-2_peak_417308	64	.	4.39097	6.41891	2.89842	72
chr18	33015163	33015304	CGE_VIP_pvalue_1e-2_peak_417317	44	.	2.82213	4.40009	1.37400	69
chr18	33024246	33024963	CGE_VIP_pvalue_1e-2_peak_417319	58	.	4.51637	5.88004	2.50976	536
chr18	33050109	33050668	CGE_VIP_pvalue_1e-2_peak_417334	81	.	5.30316	8.19462	4.29977	450
chr18	33077159	33078108	CGE_VIP_pvalue_1e-2_peak_417343	74	.	5.35742	7.41268	3.68423	470
chr18	33083528	33083629	CGE_VIP_pvalue_1e-2_peak_417344	44	.	2.82213	4.40009	1.37400	49
chr18	33096988	33097107	CGE_VIP_pvalue_1e-2_peak_417351	44	.	2.82213	4.40009	1.37400	58
chr18	33146674	33146752	CGE_VIP_pvalue_1e-2_peak_417366	44	.	2.82213	4.40009	1.37400	38
chr18	33152523	33152997	CGE_VIP_pvalue_1e-2_peak_417370	43	.	2.81505	4.34682	1.37400	329
chr18	33160869	33161444	CGE_VIP_pvalue_1e-2_peak_417372	101	.	6.84978	10.11438	5.85261	200
chr18	33161704	33161988	CGE_VIP_pvalue_1e-2_peak_417373	50	.	4.08942	5.01349	1.85808	54
chr18	33185276	33185460	CGE_VIP_pvalue_1e-2_peak_417386	44	.	2.82213	4.40009	1.37400	134
chr18	33235325	33235468	CGE_VIP_pvalue_1e-2_peak_417410	42	.	2.79590	4.21192	1.37400	70
chr18	33241456	33242025	CGE_VIP_pvalue_1e-2_peak_417412	44	.	2.82213	4.40009	1.37400	306
chr18	33263005	33263579	CGE_VIP_pvalue_1e-2_peak_417422	46	.	3.46831	4.69117	1.60331	318
chr18	33276482	33276576	CGE_VIP_pvalue_1e-2_peak_417432	40	.	2.77701	4.09011	1.33994	46
chr18	33305191	33305276	CGE_VIP_pvalue_1e-2_peak_417451	44	.	2.82213	4.40009	1.37400	41
chr18	33310723	33310996	CGE_VIP_pvalue_1e-2_peak_417455	47	.	3.49040	4.77340	1.66550	227
chr18	33336596	33337024	CGE_VIP_pvalue_1e-2_peak_417470	43	.	2.81505	4.34682	1.37400	63
chr18	33383261	33383830	CGE_VIP_pvalue_1e-2_peak_417490	56	.	3.67782	5.64059	2.32305	331
chr18	33414512	33414595	CGE_VIP_pvalue_1e-2_peak_417504	44	.	2.82213	4.40009	1.37400	40
chr18	33441503	33442238	CGE_VIP_pvalue_1e-2_peak_417518	63	.	4.36300	6.31016	2.80989	316
chr18	33485589	33485727	CGE_VIP_pvalue_1e-2_peak_417536	44	.	2.82213	4.40009	1.37400	68
chr18	33518431	33518828	CGE_VIP_pvalue_1e-2_peak_417550	52	.	3.60523	5.26053	2.03502	356
chr18	33529738	33529868	CGE_VIP_pvalue_1e-2_peak_417556	51	.	3.58166	5.15094	1.95449	71
chr18	33530286	33530578	CGE_VIP_pvalue_1e-2_peak_417557	67	.	4.47708	6.78418	3.18663	246
chr18	33551980	33552815	CGE_VIP_pvalue_1e-2_peak_417563a	88	.	6.12276	8.83110	4.81330	298
chr18	33551980	33552815	CGE_VIP_pvalue_1e-2_peak_417563b	87	.	6.08874	8.75215	4.74908	601
chr18	33597612	33598215	CGE_VIP_pvalue_1e-2_peak_417589	53	.	3.62911	5.37785	2.12795	297
chr18	33610038	33610148	CGE_VIP_pvalue_1e-2_peak_417597	43	.	2.81505	4.34682	1.37400	54
chr18	33611377	33611742	CGE_VIP_pvalue_1e-2_peak_417598	43	.	2.81505	4.34682	1.37400	67
chr18	33626250	33626325	CGE_VIP_pvalue_1e-2_peak_417603	44	.	2.82213	4.40009	1.37400	36
chr18	33647268	33647788	CGE_VIP_pvalue_1e-2_peak_417609	68	.	4.92207	6.89603	3.27894	273
chr18	33674631	33674744	CGE_VIP_pvalue_1e-2_peak_417615	53	.	3.62911	5.37785	2.12795	59
chr18	33709102	33709974	CGE_VIP_pvalue_1e-2_peak_417634a	78	.	5.64932	7.81219	3.99714	448
chr18	33709102	33709974	CGE_VIP_pvalue_1e-2_peak_417634b	65	.	4.96877	6.57675	3.02372	730
chr18	33737437	33737779	CGE_VIP_pvalue_1e-2_peak_417649	42	.	2.79590	4.21192	1.37400	200
chr18	33742957	33743354	CGE_VIP_pvalue_1e-2_peak_417652	44	.	2.82213	4.40009	1.37400	63
chr18	33757161	33757660	CGE_VIP_pvalue_1e-2_peak_417657	55	.	3.65330	5.50407	2.22166	432
chr18	33768034	33768358	CGE_VIP_pvalue_1e-2_peak_417663	45	.	3.42495	4.53818	1.48232	8
chr18	33776446	33776519	CGE_VIP_pvalue_1e-2_peak_417664	43	.	3.36191	4.33276	1.37400	40
chr18	33776808	33776881	CGE_VIP_pvalue_1e-2_peak_417665	43	.	3.36191	4.33276	1.37400	43
chr18	33786514	33786861	CGE_VIP_pvalue_1e-2_peak_417672	50	.	3.55840	5.04815	1.87737	281
chr18	33847910	33848145	CGE_VIP_pvalue_1e-2_peak_417695	56	.	3.67782	5.64059	2.32305	53
chr18	33864351	33864551	CGE_VIP_pvalue_1e-2_peak_417700	43	.	2.81505	4.34682	1.37400	41
chr18	33864794	33864954	CGE_VIP_pvalue_1e-2_peak_417701	61	.	3.75340	6.13275	2.69438	76
chr18	33876455	33877904	CGE_VIP_pvalue_1e-2_peak_417703	64	.	4.91780	6.47559	2.94442	391
chr18	33918110	33918624	CGE_VIP_pvalue_1e-2_peak_417727	41	.	3.30115	4.15062	1.37400	480
chr18	33934991	33935379	CGE_VIP_pvalue_1e-2_peak_417733	62	.	4.33539	6.20685	2.72876	44
chr18	33954921	33954994	CGE_VIP_pvalue_1e-2_peak_417742	42	.	3.32116	4.20906	1.37400	34
chr18	33956548	33956647	CGE_VIP_pvalue_1e-2_peak_417744	72	.	5.04286	7.25809	3.56257	50
chr18	33958098	33958171	CGE_VIP_pvalue_1e-2_peak_417745	42	.	3.32116	4.20906	1.37400	61
chr18	33986237	33986317	CGE_VIP_pvalue_1e-2_peak_417769	43	.	3.38266	4.39837	1.37400	16
chr18	33992848	33993172	CGE_VIP_pvalue_1e-2_peak_417771	48	.	3.51278	4.85998	1.73113	70
chr18	33999292	33999466	CGE_VIP_pvalue_1e-2_peak_417773	42	.	3.34141	4.26972	1.37400	109
chr18	34029129	34029237	CGE_VIP_pvalue_1e-2_peak_417789	59	.	4.25459	5.92478	2.54661	55
chr18	34062904	34062977	CGE_VIP_pvalue_1e-2_peak_417806	46	.	3.46831	4.69117	1.60331	35
chr18	34103446	34103519	CGE_VIP_pvalue_1e-2_peak_417832	41	.	3.30115	4.15062	1.37400	39
chr18	34111784	34111857	CGE_VIP_pvalue_1e-2_peak_417834	46	.	3.46831	4.69117	1.60331	32
chr18	34151814	34151897	CGE_VIP_pvalue_1e-2_peak_417862	40	.	2.77701	4.09011	1.33994	40
chr18	34152185	34152508	CGE_VIP_pvalue_1e-2_peak_417863	57	.	3.70268	5.78921	2.43427	266
chr18	34182867	34182949	CGE_VIP_pvalue_1e-2_peak_417886	44	.	2.82213	4.40009	1.37400	40
chr18	34188187	34188430	CGE_VIP_pvalue_1e-2_peak_417888	44	.	2.82213	4.40009	1.37400	182
chr18	34224462	34224560	CGE_VIP_pvalue_1e-2_peak_417912	43	.	2.81505	4.34682	1.37400	48
chr18	34235745	34236084	CGE_VIP_pvalue_1e-2_peak_417918	74	.	5.10551	7.46124	3.72322	287
chr18	34255201	34255311	CGE_VIP_pvalue_1e-2_peak_417927	44	.	2.82213	4.40009	1.37400	54
chr18	34273007	34273299	CGE_VIP_pvalue_1e-2_peak_417932	79	.	5.57547	7.94761	4.10500	142
chr18	34283351	34283679	CGE_VIP_pvalue_1e-2_peak_417936	56	.	3.67782	5.64059	2.32305	70
chr18	34336579	34336916	CGE_VIP_pvalue_1e-2_peak_417978	47	.	3.49040	4.77340	1.66550	283
chr18	34344041	34344153	CGE_VIP_pvalue_1e-2_peak_417982	42	.	2.79590	4.21192	1.37400	55
chr18	34346546	34346631	CGE_VIP_pvalue_1e-2_peak_417985	43	.	2.81505	4.34682	1.37400	41
chr18	34378881	34379095	CGE_VIP_pvalue_1e-2_peak_418002	42	.	2.79590	4.21192	1.37400	44
chr18	34389504	34389883	CGE_VIP_pvalue_1e-2_peak_418008	68	.	4.92207	6.89603	3.27894	240
chr18	34408392	34409811	CGE_VIP_pvalue_1e-2_peak_418015a	101	.	6.81875	10.18116	5.90857	446
chr18	34408392	34409811	CGE_VIP_pvalue_1e-2_peak_418015b	77	.	5.57897	7.71034	3.91934	552
chr18	34408392	34409811	CGE_VIP_pvalue_1e-2_peak_418015c	88	.	6.17093	8.87674	4.85129	687
chr18	34424824	34424899	CGE_VIP_pvalue_1e-2_peak_418024	43	.	2.81505	4.34682	1.37400	36
chr18	34430301	34430924	CGE_VIP_pvalue_1e-2_peak_418027	86	.	5.40784	8.66157	4.67720	450
chr18	34445706	34446209	CGE_VIP_pvalue_1e-2_peak_418035	59	.	3.72787	5.95225	2.55783	127
chr18	34511058	34511141	CGE_VIP_pvalue_1e-2_peak_418066	40	.	2.77701	4.09011	1.33994	40
chr18	34547574	34547656	CGE_VIP_pvalue_1e-2_peak_418078	44	.	2.82213	4.40009	1.37400	40
chr18	34554216	34554956	CGE_VIP_pvalue_1e-2_peak_418082	56	.	3.67782	5.64059	2.32305	261
chr18	34616343	34616707	CGE_VIP_pvalue_1e-2_peak_418097	44	.	2.82213	4.40009	1.37400	262
chr18	34627730	34627916	CGE_VIP_pvalue_1e-2_peak_418100	44	.	2.82213	4.40009	1.37400	148
chr18	34642893	34643004	CGE_VIP_pvalue_1e-2_peak_418106	44	.	2.82213	4.40009	1.37400	54
chr18	34750081	34750309	CGE_VIP_pvalue_1e-2_peak_418154	40	.	2.77701	4.09011	1.33994	191
chr18	34772694	34772795	CGE_VIP_pvalue_1e-2_peak_418165	44	.	2.82213	4.40009	1.37400	49
chr18	34790377	34790521	CGE_VIP_pvalue_1e-2_peak_418172	44	.	2.82213	4.40009	1.37400	71
chr18	34822168	34822301	CGE_VIP_pvalue_1e-2_peak_418191	55	.	4.12643	5.52700	2.23614	66
chr18	34834042	34834156	CGE_VIP_pvalue_1e-2_peak_418193	61	.	4.61787	6.11180	2.68407	54
chr18	34841312	34841842	CGE_VIP_pvalue_1e-2_peak_418195	58	.	4.51637	5.88004	2.50976	175
chr18	34848335	34849115	CGE_VIP_pvalue_1e-2_peak_418196	46	.	3.46831	4.69117	1.60331	745
chr18	34879242	34879867	CGE_VIP_pvalue_1e-2_peak_418209	66	.	4.83520	6.65579	3.08244	432
chr18	34885023	34885416	CGE_VIP_pvalue_1e-2_peak_418210	47	.	3.93288	4.72811	1.63485	95
chr18	34914615	34915193	CGE_VIP_pvalue_1e-2_peak_418225	56	.	4.41924	5.66894	2.34789	424
chr18	34923459	34923703	CGE_VIP_pvalue_1e-2_peak_418228	44	.	3.68270	4.44048	1.41124	84
chr18	34939685	34939758	CGE_VIP_pvalue_1e-2_peak_418233	42	.	3.32116	4.20906	1.37400	37
chr18	34941436	34941605	CGE_VIP_pvalue_1e-2_peak_418234	42	.	3.34141	4.26972	1.37400	140
chr18	34963817	34964321	CGE_VIP_pvalue_1e-2_peak_418250	57	.	4.20239	5.75623	2.41727	271
chr18	34971619	34971746	CGE_VIP_pvalue_1e-2_peak_418251	41	.	3.54912	4.16884	1.37400	62
chr18	34973954	34974343	CGE_VIP_pvalue_1e-2_peak_418254	52	.	4.19375	5.21198	2.00639	71
chr18	34980672	34981173	CGE_VIP_pvalue_1e-2_peak_418255	86	.	6.05510	8.67509	4.68708	53
chr18	35001379	35001452	CGE_VIP_pvalue_1e-2_peak_418263	46	.	3.44649	4.61288	1.54212	33
chr18	35009771	35009851	CGE_VIP_pvalue_1e-2_peak_418268	48	.	3.51278	4.85998	1.73113	40
chr18	35030275	35030788	CGE_VIP_pvalue_1e-2_peak_418280	75	.	5.50737	7.53408	3.78673	411
chr18	35041032	35041105	CGE_VIP_pvalue_1e-2_peak_418284	42	.	3.32116	4.20906	1.37400	35
chr18	35046036	35046222	CGE_VIP_pvalue_1e-2_peak_418285	42	.	3.32116	4.20906	1.37400	66
chr18	35064167	35066001	CGE_VIP_pvalue_1e-2_peak_418289	62	.	4.76502	6.21214	2.73330	408
chr18	35082087	35082311	CGE_VIP_pvalue_1e-2_peak_418296	40	.	3.26184	4.03980	1.31766	183
chr18	35091216	35091289	CGE_VIP_pvalue_1e-2_peak_418297	43	.	3.36191	4.33276	1.37400	54
chr18	35144778	35145048	CGE_VIP_pvalue_1e-2_peak_418318	45	.	3.74041	4.59063	1.53099	33
chr18	35145601	35146621	CGE_VIP_pvalue_1e-2_peak_418319a	94	.	6.01657	9.41965	5.29505	713
chr18	35145601	35146621	CGE_VIP_pvalue_1e-2_peak_418319b	54	.	4.16532	5.42844	2.16877	963
chr18	35146842	35147124	CGE_VIP_pvalue_1e-2_peak_418320	64	.	4.65962	6.41797	2.89842	240
chr18	35189725	35190045	CGE_VIP_pvalue_1e-2_peak_418341	47	.	3.49040	4.77340	1.66550	111
chr18	35221564	35221845	CGE_VIP_pvalue_1e-2_peak_418360	40	.	2.77701	4.09011	1.33994	55
chr18	35234286	35234428	CGE_VIP_pvalue_1e-2_peak_418366	43	.	2.81505	4.34682	1.37400	70
chr18	35235323	35235420	CGE_VIP_pvalue_1e-2_peak_418367	40	.	2.77701	4.09011	1.33994	47
chr18	35249204	35249284	CGE_VIP_pvalue_1e-2_peak_418380	59	.	3.72787	5.95225	2.55783	40
chr18	35270255	35270381	CGE_VIP_pvalue_1e-2_peak_418390	42	.	2.79590	4.21192	1.37400	62
chr18	35336602	35336722	CGE_VIP_pvalue_1e-2_peak_418435	55	.	3.65330	5.50407	2.22166	48
chr18	35344480	35344942	CGE_VIP_pvalue_1e-2_peak_418439	47	.	3.49040	4.77340	1.66550	128
chr18	35352745	35352828	CGE_VIP_pvalue_1e-2_peak_418444	42	.	2.79590	4.21192	1.37400	40
chr18	35357749	35358796	CGE_VIP_pvalue_1e-2_peak_418448	48	.	3.51278	4.85998	1.73113	942
chr18	35390070	35390289	CGE_VIP_pvalue_1e-2_peak_418465	57	.	3.70268	5.78921	2.43427	172
chr18	35451363	35451760	CGE_VIP_pvalue_1e-2_peak_418486	53	.	4.07731	5.38744	2.13054	342
chr18	35462730	35462869	CGE_VIP_pvalue_1e-2_peak_418488	44	.	2.82213	4.40009	1.37400	68
chr18	35494765	35494884	CGE_VIP_pvalue_1e-2_peak_418500	44	.	2.82213	4.40009	1.37400	58
chr18	35497921	35498006	CGE_VIP_pvalue_1e-2_peak_418502	44	.	2.82213	4.40009	1.37400	41
chr18	35527050	35527127	CGE_VIP_pvalue_1e-2_peak_418512	44	.	2.82213	4.40009	1.37400	37
chr18	35571123	35571244	CGE_VIP_pvalue_1e-2_peak_418541	44	.	2.82213	4.40009	1.37400	59
chr18	35591262	35591768	CGE_VIP_pvalue_1e-2_peak_418557	40	.	3.26184	4.03980	1.31766	180
chr18	35644774	35645274	CGE_VIP_pvalue_1e-2_peak_418589	43	.	2.81505	4.34682	1.37400	287
chr18	35654625	35654785	CGE_VIP_pvalue_1e-2_peak_418594	42	.	2.79590	4.21192	1.37400	108
chr18	35677168	35677305	CGE_VIP_pvalue_1e-2_peak_418613	44	.	2.82213	4.40009	1.37400	67
chr18	35690564	35690934	CGE_VIP_pvalue_1e-2_peak_418619	42	.	2.79590	4.21192	1.37400	62
chr18	35727326	35727421	CGE_VIP_pvalue_1e-2_peak_418636	44	.	2.82213	4.40009	1.37400	46
chr18	35736086	35736202	CGE_VIP_pvalue_1e-2_peak_418639	44	.	2.82213	4.40009	1.37400	57
chr18	35765396	35765682	CGE_VIP_pvalue_1e-2_peak_418654	42	.	2.79590	4.21192	1.37400	103
chr18	35787930	35788049	CGE_VIP_pvalue_1e-2_peak_418662	44	.	2.82213	4.40009	1.37400	58
chr18	35805748	35805879	CGE_VIP_pvalue_1e-2_peak_418674	40	.	2.77701	4.09011	1.33994	64
chr18	35824555	35824647	CGE_VIP_pvalue_1e-2_peak_418690	42	.	2.79590	4.21192	1.37400	45
chr18	35877649	35878271	CGE_VIP_pvalue_1e-2_peak_418715	63	.	4.36300	6.31016	2.80989	484
chr18	35918470	35918555	CGE_VIP_pvalue_1e-2_peak_418742	56	.	3.67782	5.64059	2.32305	43
chr18	35986161	35986507	CGE_VIP_pvalue_1e-2_peak_418774	44	.	2.82213	4.40009	1.37400	290
chr18	35994263	35994520	CGE_VIP_pvalue_1e-2_peak_418780	67	.	4.47708	6.78418	3.18663	66
chr18	36001996	36002578	CGE_VIP_pvalue_1e-2_peak_418787	65	.	4.41930	6.53368	2.98677	520
chr18	36012358	36012485	CGE_VIP_pvalue_1e-2_peak_418793	42	.	2.79590	4.21192	1.37400	62
chr18	36019863	36019943	CGE_VIP_pvalue_1e-2_peak_418797	44	.	2.82213	4.40009	1.37400	39
chr18	36039122	36039373	CGE_VIP_pvalue_1e-2_peak_418804	102	.	6.64231	10.20049	5.92299	50
chr18	36039729	36039986	CGE_VIP_pvalue_1e-2_peak_418805	56	.	4.15144	5.60057	2.29914	69
chr18	36064975	36065095	CGE_VIP_pvalue_1e-2_peak_418817	44	.	2.82213	4.40009	1.37400	59
chr18	36246704	36246839	CGE_VIP_pvalue_1e-2_peak_418914	44	.	2.82213	4.40009	1.37400	66
chr18	36291888	36292198	CGE_VIP_pvalue_1e-2_peak_418935	44	.	2.82213	4.40009	1.37400	67
chr18	36332162	36332690	CGE_VIP_pvalue_1e-2_peak_418956	86	.	5.81202	8.60663	4.63080	59
chr18	36343493	36343994	CGE_VIP_pvalue_1e-2_peak_418959	43	.	2.81505	4.34682	1.37400	434
chr18	36382616	36382722	CGE_VIP_pvalue_1e-2_peak_418986	44	.	2.82213	4.40009	1.37400	52
chr18	36390773	36391418	CGE_VIP_pvalue_1e-2_peak_418991	44	.	2.82213	4.40009	1.37400	213
chr18	36477228	36477327	CGE_VIP_pvalue_1e-2_peak_419027	44	.	2.82213	4.40009	1.37400	48
chr18	36522295	36522437	CGE_VIP_pvalue_1e-2_peak_419054	43	.	2.81505	4.34682	1.37400	70
chr18	36537465	36537577	CGE_VIP_pvalue_1e-2_peak_419063	44	.	2.82213	4.40009	1.37400	55
chr18	36570710	36570846	CGE_VIP_pvalue_1e-2_peak_419075	44	.	2.82213	4.40009	1.37400	67
chr18	36617020	36617305	CGE_VIP_pvalue_1e-2_peak_419103	46	.	3.46831	4.69117	1.60331	111
chr18	36636218	36636294	CGE_VIP_pvalue_1e-2_peak_419116	43	.	2.81505	4.34682	1.37400	37
chr18	36741694	36741781	CGE_VIP_pvalue_1e-2_peak_419175	44	.	2.82213	4.40009	1.37400	42
chr18	36752014	36752142	CGE_VIP_pvalue_1e-2_peak_419181	44	.	2.82213	4.40009	1.37400	63
chr18	36760183	36760267	CGE_VIP_pvalue_1e-2_peak_419190	42	.	2.79590	4.21192	1.37400	41
chr18	36778501	36778788	CGE_VIP_pvalue_1e-2_peak_419197	143	.	8.81269	14.35707	9.30593	101
chr18	36806096	36806727	CGE_VIP_pvalue_1e-2_peak_419212	50	.	3.55840	5.04815	1.87737	43
chr18	36836677	36836790	CGE_VIP_pvalue_1e-2_peak_419227	44	.	2.82213	4.40009	1.37400	55
chr18	36850502	36850640	CGE_VIP_pvalue_1e-2_peak_419234	44	.	2.82213	4.40009	1.37400	68
chr18	36921413	36921660	CGE_VIP_pvalue_1e-2_peak_419264	57	.	4.20239	5.75623	2.41727	38
chr18	36969520	36970352	CGE_VIP_pvalue_1e-2_peak_419290	49	.	3.53544	4.95138	1.80299	484
chr18	36981741	36981871	CGE_VIP_pvalue_1e-2_peak_419300	42	.	2.79590	4.21192	1.37400	64
chr18	37020382	37020474	CGE_VIP_pvalue_1e-2_peak_419317	44	.	2.82213	4.40009	1.37400	45
chr18	37068755	37069337	CGE_VIP_pvalue_1e-2_peak_419352	50	.	3.55840	5.04815	1.87737	290
chr18	37078281	37078521	CGE_VIP_pvalue_1e-2_peak_419358	46	.	3.44649	4.61288	1.54212	38
chr18	37121193	37121770	CGE_VIP_pvalue_1e-2_peak_419377	40	.	2.77701	4.09011	1.33994	511
chr18	37138250	37138555	CGE_VIP_pvalue_1e-2_peak_419390	43	.	2.81505	4.34682	1.37400	39
chr18	37171557	37172000	CGE_VIP_pvalue_1e-2_peak_419409	40	.	2.77701	4.09011	1.33994	376
chr18	37194976	37195109	CGE_VIP_pvalue_1e-2_peak_419426	44	.	2.82213	4.40009	1.37400	65
chr18	37206176	37206491	CGE_VIP_pvalue_1e-2_peak_419428	44	.	2.82213	4.40009	1.37400	64
chr18	37241645	37242418	CGE_VIP_pvalue_1e-2_peak_419441	67	.	4.86381	6.73327	3.14842	242
chr18	37314485	37315021	CGE_VIP_pvalue_1e-2_peak_419472	55	.	3.65330	5.50407	2.22166	397
chr18	37315479	37315594	CGE_VIP_pvalue_1e-2_peak_419473	40	.	2.77701	4.09011	1.33994	56
chr18	37321910	37322340	CGE_VIP_pvalue_1e-2_peak_419475	93	.	6.03136	9.32317	5.21275	57
chr18	37340456	37340554	CGE_VIP_pvalue_1e-2_peak_419487	44	.	2.82213	4.40009	1.37400	48
chr18	37354025	37354628	CGE_VIP_pvalue_1e-2_peak_419494	42	.	3.32116	4.20906	1.37400	30
chr18	37354918	37355263	CGE_VIP_pvalue_1e-2_peak_419495	68	.	4.89277	6.81329	3.20799	16
chr18	37361588	37361893	CGE_VIP_pvalue_1e-2_peak_419496	45	.	3.42495	4.53818	1.48232	46
chr18	37421003	37421789	CGE_VIP_pvalue_1e-2_peak_419522a	76	.	5.59167	7.69798	3.91205	582
chr18	37421003	37421789	CGE_VIP_pvalue_1e-2_peak_419522b	51	.	4.17246	5.17088	1.97210	699
chr18	37442775	37442848	CGE_VIP_pvalue_1e-2_peak_419529	42	.	3.34141	4.26972	1.37400	30
chr18	37443914	37444190	CGE_VIP_pvalue_1e-2_peak_419530	56	.	4.17676	5.67691	2.34986	100
chr18	37484205	37484290	CGE_VIP_pvalue_1e-2_peak_419544	44	.	2.82213	4.40009	1.37400	41
chr18	37517503	37517581	CGE_VIP_pvalue_1e-2_peak_419557	40	.	2.77701	4.09011	1.33994	38
chr18	37538050	37538385	CGE_VIP_pvalue_1e-2_peak_419569	44	.	2.82213	4.40009	1.37400	298
chr18	37586596	37587376	CGE_VIP_pvalue_1e-2_peak_419592	50	.	3.55840	5.04815	1.87737	58
chr18	37616160	37616410	CGE_VIP_pvalue_1e-2_peak_419607	40	.	2.77701	4.09011	1.33994	48
chr18	37623123	37623253	CGE_VIP_pvalue_1e-2_peak_419613	44	.	2.82213	4.40009	1.37400	64
chr18	37700158	37700456	CGE_VIP_pvalue_1e-2_peak_419652	44	.	2.82213	4.40009	1.37400	37
chr18	37728912	37729841	CGE_VIP_pvalue_1e-2_peak_419660	47	.	3.49040	4.77340	1.66550	589
chr18	37802893	37802994	CGE_VIP_pvalue_1e-2_peak_419697	44	.	2.82213	4.40009	1.37400	49
chr18	37809075	37809160	CGE_VIP_pvalue_1e-2_peak_419700	42	.	2.79590	4.21192	1.37400	41
chr18	37830241	37830822	CGE_VIP_pvalue_1e-2_peak_419714	44	.	2.82213	4.40009	1.37400	515
chr18	37852441	37852942	CGE_VIP_pvalue_1e-2_peak_419723	77	.	5.51138	7.78420	3.98391	171
chr18	37872779	37872891	CGE_VIP_pvalue_1e-2_peak_419735	56	.	3.67782	5.64059	2.32305	53
chr18	37873222	37873544	CGE_VIP_pvalue_1e-2_peak_419736	56	.	3.67782	5.64059	2.32305	72
chr18	37916173	37916296	CGE_VIP_pvalue_1e-2_peak_419750	44	.	2.82213	4.40009	1.37400	60
chr18	37955168	37955341	CGE_VIP_pvalue_1e-2_peak_419768	44	.	2.82213	4.40009	1.37400	42
chr18	37984245	37984330	CGE_VIP_pvalue_1e-2_peak_419781	43	.	2.81505	4.34682	1.37400	41
chr18	37989340	37989413	CGE_VIP_pvalue_1e-2_peak_419786	42	.	3.34141	4.26972	1.37400	59
chr18	37993230	37993446	CGE_VIP_pvalue_1e-2_peak_419787	87	.	5.84746	8.71442	4.72009	165
chr18	37998376	37999023	CGE_VIP_pvalue_1e-2_peak_419788	50	.	3.55840	5.04815	1.87737	462
chr18	38017546	38017732	CGE_VIP_pvalue_1e-2_peak_419797	44	.	2.82213	4.40009	1.37400	45
chr18	38053028	38053922	CGE_VIP_pvalue_1e-2_peak_419814	67	.	5.04723	6.73586	3.14872	444
chr18	38095500	38095841	CGE_VIP_pvalue_1e-2_peak_419832	40	.	2.77701	4.09011	1.33994	88
chr18	38116568	38117549	CGE_VIP_pvalue_1e-2_peak_419844	49	.	3.53544	4.95138	1.80299	754
chr18	38126772	38127107	CGE_VIP_pvalue_1e-2_peak_419850	43	.	2.81505	4.34682	1.37400	286
chr18	38148427	38148654	CGE_VIP_pvalue_1e-2_peak_419865	44	.	3.40368	4.46677	1.42842	171
chr18	38156330	38157633	CGE_VIP_pvalue_1e-2_peak_419867	55	.	4.37222	5.57009	2.27543	1048
chr18	38163653	38163927	CGE_VIP_pvalue_1e-2_peak_419869	40	.	2.77701	4.09011	1.33994	231
chr18	38170512	38171016	CGE_VIP_pvalue_1e-2_peak_419870	57	.	4.20239	5.75623	2.41727	26
chr18	38178482	38178555	CGE_VIP_pvalue_1e-2_peak_419872	46	.	3.44649	4.61288	1.54212	40
chr18	38224992	38225078	CGE_VIP_pvalue_1e-2_peak_419899	44	.	2.82213	4.40009	1.37400	42
chr18	38230672	38230813	CGE_VIP_pvalue_1e-2_peak_419901	44	.	2.82213	4.40009	1.37400	69
chr18	38250353	38251280	CGE_VIP_pvalue_1e-2_peak_419910	66	.	5.02734	6.65855	3.08389	527
chr18	38254003	38254255	CGE_VIP_pvalue_1e-2_peak_419911	45	.	3.84098	4.56661	1.50981	233
chr18	38276475	38276577	CGE_VIP_pvalue_1e-2_peak_419920	43	.	2.81505	4.34682	1.37400	50
chr18	38285073	38285370	CGE_VIP_pvalue_1e-2_peak_419926	43	.	2.81505	4.34682	1.37400	55
chr18	38294581	38294935	CGE_VIP_pvalue_1e-2_peak_419930	44	.	2.82213	4.40009	1.37400	285
chr18	38332604	38332692	CGE_VIP_pvalue_1e-2_peak_419951	43	.	2.81505	4.34682	1.37400	43
chr18	38374360	38374445	CGE_VIP_pvalue_1e-2_peak_419971	44	.	2.82213	4.40009	1.37400	41
chr18	38435091	38435230	CGE_VIP_pvalue_1e-2_peak_419997	44	.	2.82213	4.40009	1.37400	68
chr18	38471157	38471566	CGE_VIP_pvalue_1e-2_peak_420022	59	.	3.72787	5.95225	2.55783	195
chr18	38500934	38501076	CGE_VIP_pvalue_1e-2_peak_420036	44	.	2.82213	4.40009	1.37400	70
chr18	38538038	38538113	CGE_VIP_pvalue_1e-2_peak_420059	44	.	2.82213	4.40009	1.37400	36
chr18	38604923	38605186	CGE_VIP_pvalue_1e-2_peak_420094	42	.	2.79590	4.21192	1.37400	197
chr18	38641374	38641454	CGE_VIP_pvalue_1e-2_peak_420114	44	.	2.82213	4.40009	1.37400	39
chr18	38678688	38678807	CGE_VIP_pvalue_1e-2_peak_420128	44	.	2.82213	4.40009	1.37400	58
chr18	38751834	38751908	CGE_VIP_pvalue_1e-2_peak_420167	44	.	2.82213	4.40009	1.37400	36
chr18	38857278	38857387	CGE_VIP_pvalue_1e-2_peak_420217	44	.	2.82213	4.40009	1.37400	53
chr18	38878956	38879126	CGE_VIP_pvalue_1e-2_peak_420224	43	.	2.81505	4.34682	1.37400	112
chr18	38880169	38880305	CGE_VIP_pvalue_1e-2_peak_420225	44	.	2.82213	4.40009	1.37400	67
chr18	38891391	38892232	CGE_VIP_pvalue_1e-2_peak_420231	49	.	3.53544	4.95138	1.80299	787
chr18	38920920	38921029	CGE_VIP_pvalue_1e-2_peak_420248	44	.	2.82213	4.40009	1.37400	53
chr18	38943600	38943693	CGE_VIP_pvalue_1e-2_peak_420259	44	.	2.82213	4.40009	1.37400	45
chr18	38950799	38951030	CGE_VIP_pvalue_1e-2_peak_420261	46	.	3.44649	4.61288	1.54212	110
chr18	38951879	38951952	CGE_VIP_pvalue_1e-2_peak_420262	46	.	3.44649	4.61288	1.54212	31
chr18	38958740	38958995	CGE_VIP_pvalue_1e-2_peak_420263	71	.	5.01211	7.16245	3.48683	195
chr18	38964263	38964575	CGE_VIP_pvalue_1e-2_peak_420264	48	.	3.51278	4.85998	1.73113	263
chr18	39015736	39015834	CGE_VIP_pvalue_1e-2_peak_420292	44	.	2.82213	4.40009	1.37400	48
chr18	39016888	39016978	CGE_VIP_pvalue_1e-2_peak_420293	44	.	2.82213	4.40009	1.37400	44
chr18	39037645	39038179	CGE_VIP_pvalue_1e-2_peak_420302	49	.	3.53544	4.95138	1.80299	471
chr18	39096026	39096754	CGE_VIP_pvalue_1e-2_peak_420341	49	.	3.53544	4.95138	1.80299	56
chr18	39108604	39108689	CGE_VIP_pvalue_1e-2_peak_420348	40	.	3.26184	4.03980	1.31766	54
chr18	39150346	39150431	CGE_VIP_pvalue_1e-2_peak_420372	42	.	2.79590	4.21192	1.37400	41
chr18	39165734	39166079	CGE_VIP_pvalue_1e-2_peak_420382	43	.	2.81505	4.34682	1.37400	56
chr18	39179353	39179553	CGE_VIP_pvalue_1e-2_peak_420388	42	.	2.79590	4.21192	1.37400	145
chr18	39218267	39218385	CGE_VIP_pvalue_1e-2_peak_420417	44	.	2.82213	4.40009	1.37400	58
chr18	39284807	39285071	CGE_VIP_pvalue_1e-2_peak_420451	59	.	4.25459	5.92478	2.54661	199
chr18	39301224	39301382	CGE_VIP_pvalue_1e-2_peak_420459	75	.	5.13743	7.56943	3.81020	55
chr18	39325162	39325736	CGE_VIP_pvalue_1e-2_peak_420469	80	.	5.60808	8.03297	4.17617	486
chr18	39418334	39418448	CGE_VIP_pvalue_1e-2_peak_420500	44	.	2.82213	4.40009	1.37400	56
chr18	39437102	39437214	CGE_VIP_pvalue_1e-2_peak_420510	40	.	2.77701	4.09011	1.33994	55
chr18	39440190	39440303	CGE_VIP_pvalue_1e-2_peak_420514	40	.	2.77701	4.09011	1.33994	55
chr18	39498530	39499083	CGE_VIP_pvalue_1e-2_peak_420555	55	.	3.65330	5.50407	2.22166	191
chr18	39534885	39535289	CGE_VIP_pvalue_1e-2_peak_420568	99	.	6.56276	9.96641	5.73388	351
chr18	39547475	39547664	CGE_VIP_pvalue_1e-2_peak_420571	44	.	2.82213	4.40009	1.37400	42
chr18	39580942	39581312	CGE_VIP_pvalue_1e-2_peak_420599	40	.	2.77701	4.09011	1.33994	51
chr18	39590614	39590707	CGE_VIP_pvalue_1e-2_peak_420605	44	.	2.82213	4.40009	1.37400	45
chr18	39615188	39615285	CGE_VIP_pvalue_1e-2_peak_420621	42	.	2.79590	4.21192	1.37400	47
chr18	39625508	39625686	CGE_VIP_pvalue_1e-2_peak_420630	40	.	2.77701	4.09011	1.33994	37
chr18	39645008	39645086	CGE_VIP_pvalue_1e-2_peak_420642	44	.	2.82213	4.40009	1.37400	38
chr18	39687962	39688064	CGE_VIP_pvalue_1e-2_peak_420667	62	.	3.76284	6.20402	2.72876	53
chr18	39694078	39694641	CGE_VIP_pvalue_1e-2_peak_420668	52	.	3.60523	5.26053	2.03502	480
chr18	39788626	39788730	CGE_VIP_pvalue_1e-2_peak_420715	44	.	2.82213	4.40009	1.37400	51
chr18	39790603	39790755	CGE_VIP_pvalue_1e-2_peak_420716	44	.	2.82213	4.40009	1.37400	71
chr18	39809916	39810033	CGE_VIP_pvalue_1e-2_peak_420722	62	.	3.76284	6.20402	2.72876	49
chr18	39846669	39846747	CGE_VIP_pvalue_1e-2_peak_420735	44	.	2.82213	4.40009	1.37400	38
chr18	39856390	39856504	CGE_VIP_pvalue_1e-2_peak_420743	40	.	2.77701	4.09011	1.33994	56
chr18	39867236	39867478	CGE_VIP_pvalue_1e-2_peak_420751	44	.	2.82213	4.40009	1.37400	39
chr18	39878863	39879505	CGE_VIP_pvalue_1e-2_peak_420755	64	.	4.75135	6.43718	2.90965	70
chr18	39913422	39913825	CGE_VIP_pvalue_1e-2_peak_420768	42	.	2.79590	4.21192	1.37400	331
chr18	39931463	39931575	CGE_VIP_pvalue_1e-2_peak_420776	44	.	2.82213	4.40009	1.37400	55
chr18	39947438	39947529	CGE_VIP_pvalue_1e-2_peak_420781	44	.	2.82213	4.40009	1.37400	44
chr18	39966910	39966989	CGE_VIP_pvalue_1e-2_peak_420788	44	.	2.82213	4.40009	1.37400	38
chr18	39976661	39976746	CGE_VIP_pvalue_1e-2_peak_420796	43	.	2.81505	4.34682	1.37400	41
chr18	39982072	39982170	CGE_VIP_pvalue_1e-2_peak_420798	43	.	2.81505	4.34682	1.37400	48
chr18	39991461	39991602	CGE_VIP_pvalue_1e-2_peak_420803	44	.	2.82213	4.40009	1.37400	89
chr18	39999594	39999686	CGE_VIP_pvalue_1e-2_peak_420808	44	.	2.82213	4.40009	1.37400	45
chr18	40016673	40017034	CGE_VIP_pvalue_1e-2_peak_420815	44	.	2.82213	4.40009	1.37400	46
chr18	40034162	40034258	CGE_VIP_pvalue_1e-2_peak_420823	44	.	2.82213	4.40009	1.37400	47
chr18	40048393	40048682	CGE_VIP_pvalue_1e-2_peak_420828	44	.	2.82213	4.40009	1.37400	223
chr18	40057807	40058357	CGE_VIP_pvalue_1e-2_peak_420833	61	.	3.75340	6.13275	2.69438	266
chr18	40095531	40095612	CGE_VIP_pvalue_1e-2_peak_420847	44	.	2.82213	4.40009	1.37400	39
chr18	40095930	40096042	CGE_VIP_pvalue_1e-2_peak_420848	44	.	2.82213	4.40009	1.37400	55
chr18	40105618	40105972	CGE_VIP_pvalue_1e-2_peak_420850	44	.	2.82213	4.40009	1.37400	46
chr18	40165959	40166215	CGE_VIP_pvalue_1e-2_peak_420882	44	.	2.82213	4.40009	1.37400	206
chr18	40203905	40204690	CGE_VIP_pvalue_1e-2_peak_420905	52	.	3.60523	5.26053	2.03502	301
chr18	40306657	40306996	CGE_VIP_pvalue_1e-2_peak_420943	42	.	2.79590	4.21192	1.37400	66
chr18	40387814	40388078	CGE_VIP_pvalue_1e-2_peak_420988	44	.	2.82213	4.40009	1.37400	71
chr18	40394213	40394669	CGE_VIP_pvalue_1e-2_peak_420991	56	.	3.67782	5.64059	2.32305	58
chr18	40468393	40468480	CGE_VIP_pvalue_1e-2_peak_421042	52	.	4.02933	5.25693	2.03502	42
chr18	40516984	40517440	CGE_VIP_pvalue_1e-2_peak_421069	43	.	2.81505	4.34682	1.37400	59
chr18	40528610	40529227	CGE_VIP_pvalue_1e-2_peak_421076	72	.	5.04286	7.25809	3.56257	415
chr18	40539881	40539959	CGE_VIP_pvalue_1e-2_peak_421080	44	.	2.82213	4.40009	1.37400	38
chr18	40546187	40546295	CGE_VIP_pvalue_1e-2_peak_421086	59	.	3.72787	5.95225	2.55783	49
chr18	40557135	40557398	CGE_VIP_pvalue_1e-2_peak_421092	43	.	2.81505	4.34682	1.37400	66
chr18	40558354	40558558	CGE_VIP_pvalue_1e-2_peak_421093	43	.	2.81505	4.34682	1.37400	150
chr18	40569152	40569240	CGE_VIP_pvalue_1e-2_peak_421097	44	.	2.82213	4.40009	1.37400	43
chr18	40604920	40605044	CGE_VIP_pvalue_1e-2_peak_421113	44	.	2.82213	4.40009	1.37400	61
chr18	40626074	40626167	CGE_VIP_pvalue_1e-2_peak_421123	44	.	2.82213	4.40009	1.37400	45
chr18	40658551	40658693	CGE_VIP_pvalue_1e-2_peak_421136	44	.	2.82213	4.40009	1.37400	70
chr18	40695292	40695752	CGE_VIP_pvalue_1e-2_peak_421157	53	.	4.07731	5.38744	2.13054	404
chr18	40771988	40772068	CGE_VIP_pvalue_1e-2_peak_421204	44	.	2.82213	4.40009	1.37400	39
chr18	40777533	40777988	CGE_VIP_pvalue_1e-2_peak_421207	42	.	2.79590	4.21192	1.37400	41
chr18	40778281	40778573	CGE_VIP_pvalue_1e-2_peak_421208	42	.	2.79590	4.21192	1.37400	45
chr18	40792516	40792625	CGE_VIP_pvalue_1e-2_peak_421215	42	.	2.79590	4.21192	1.37400	53
chr18	40793719	40793835	CGE_VIP_pvalue_1e-2_peak_421216	44	.	2.82213	4.40009	1.37400	57
chr18	40835391	40835488	CGE_VIP_pvalue_1e-2_peak_421230	40	.	2.77701	4.09011	1.33994	47
chr18	40856634	40856740	CGE_VIP_pvalue_1e-2_peak_421243	40	.	3.52775	4.04295	1.32060	42
chr18	40857266	40857529	CGE_VIP_pvalue_1e-2_peak_421244	61	.	4.74440	6.17777	2.72876	92
chr18	40858985	40859313	CGE_VIP_pvalue_1e-2_peak_421246	41	.	3.62100	4.19502	1.37400	283
chr18	40881735	40882080	CGE_VIP_pvalue_1e-2_peak_421251	44	.	2.82213	4.40009	1.37400	282
chr18	40897666	40898075	CGE_VIP_pvalue_1e-2_peak_421257	43	.	2.81505	4.34682	1.37400	115
chr18	40902243	40902389	CGE_VIP_pvalue_1e-2_peak_421259	44	.	2.82213	4.40009	1.37400	97
chr18	40962685	40963361	CGE_VIP_pvalue_1e-2_peak_421274	44	.	2.82213	4.40009	1.37400	494
chr18	40976426	40976781	CGE_VIP_pvalue_1e-2_peak_421282	44	.	2.82213	4.40009	1.37400	59
chr18	40981572	40981669	CGE_VIP_pvalue_1e-2_peak_421284	44	.	2.82213	4.40009	1.37400	47
chr18	40985347	40985447	CGE_VIP_pvalue_1e-2_peak_421285	44	.	2.82213	4.40009	1.37400	49
chr18	41002626	41002800	CGE_VIP_pvalue_1e-2_peak_421295	44	.	2.82213	4.40009	1.37400	122
chr18	41021328	41021528	CGE_VIP_pvalue_1e-2_peak_421305	45	.	3.42495	4.53818	1.48232	137
chr18	41106858	41107054	CGE_VIP_pvalue_1e-2_peak_421344	43	.	2.81505	4.34682	1.37400	43
chr18	41112637	41112817	CGE_VIP_pvalue_1e-2_peak_421347	42	.	2.79590	4.21192	1.37400	48
chr18	41161539	41161612	CGE_VIP_pvalue_1e-2_peak_421369	46	.	3.44649	4.61288	1.54212	34
chr18	41162033	41162106	CGE_VIP_pvalue_1e-2_peak_421370	44	.	3.40368	4.46677	1.42842	37
chr18	41167847	41167920	CGE_VIP_pvalue_1e-2_peak_421371	40	.	3.28138	4.09424	1.34003	31
chr18	41168779	41169174	CGE_VIP_pvalue_1e-2_peak_421372	53	.	4.07731	5.38744	2.13054	45
chr18	41176076	41176406	CGE_VIP_pvalue_1e-2_peak_421374	47	.	3.49040	4.77340	1.66550	243
chr18	41200880	41201267	CGE_VIP_pvalue_1e-2_peak_421385	61	.	3.75340	6.13275	2.69438	62
chr18	41207692	41208597	CGE_VIP_pvalue_1e-2_peak_421388	53	.	4.07731	5.38744	2.13054	382
chr18	41247888	41248032	CGE_VIP_pvalue_1e-2_peak_421403	44	.	2.82213	4.40009	1.37400	71
chr18	41353013	41353722	CGE_VIP_pvalue_1e-2_peak_421441	44	.	2.82213	4.40009	1.37400	40
chr18	41369322	41369503	CGE_VIP_pvalue_1e-2_peak_421447	93	.	6.03136	9.32317	5.21275	62
chr18	41374537	41374680	CGE_VIP_pvalue_1e-2_peak_421449	44	.	2.82213	4.40009	1.37400	70
chr18	41398888	41399727	CGE_VIP_pvalue_1e-2_peak_421464a	81	.	5.79878	8.11714	4.24025	634
chr18	41398888	41399727	CGE_VIP_pvalue_1e-2_peak_421464b	67	.	5.07393	6.79101	3.19115	782
chr18	41410759	41411215	CGE_VIP_pvalue_1e-2_peak_421465	58	.	4.22833	5.83877	2.47297	43
chr18	41428041	41428179	CGE_VIP_pvalue_1e-2_peak_421474	40	.	2.77701	4.09011	1.33994	68
chr18	41437824	41437933	CGE_VIP_pvalue_1e-2_peak_421481	44	.	2.82213	4.40009	1.37400	53
chr18	41443224	41443536	CGE_VIP_pvalue_1e-2_peak_421483	44	.	2.82213	4.40009	1.37400	42
chr18	41459490	41459738	CGE_VIP_pvalue_1e-2_peak_421492	64	.	4.39097	6.41891	2.89842	44
chr18	41470428	41470530	CGE_VIP_pvalue_1e-2_peak_421502	40	.	2.77701	4.09011	1.33994	50
chr18	41473784	41474075	CGE_VIP_pvalue_1e-2_peak_421505	43	.	2.81505	4.34682	1.37400	52
chr18	41496403	41496488	CGE_VIP_pvalue_1e-2_peak_421517	44	.	2.82213	4.40009	1.37400	41
chr18	41542165	41542244	CGE_VIP_pvalue_1e-2_peak_421540	43	.	2.81505	4.34682	1.37400	38
chr18	41580097	41580237	CGE_VIP_pvalue_1e-2_peak_421560	44	.	2.82213	4.40009	1.37400	69
chr18	41597405	41597542	CGE_VIP_pvalue_1e-2_peak_421566	44	.	2.82213	4.40009	1.37400	67
chr18	41616682	41616802	CGE_VIP_pvalue_1e-2_peak_421575	62	.	3.76284	6.20402	2.72876	68
chr18	41645268	41645588	CGE_VIP_pvalue_1e-2_peak_421587	83	.	5.70823	8.30550	4.39254	48
chr18	41659942	41660710	CGE_VIP_pvalue_1e-2_peak_421594	51	.	3.58166	5.15094	1.95449	314
chr18	41709907	41710376	CGE_VIP_pvalue_1e-2_peak_421612	43	.	2.81505	4.34682	1.37400	429
chr18	41732907	41733035	CGE_VIP_pvalue_1e-2_peak_421621	40	.	2.77701	4.09011	1.33994	63
chr18	41734072	41734392	CGE_VIP_pvalue_1e-2_peak_421623	40	.	2.77701	4.09011	1.33994	42
chr18	41737713	41737808	CGE_VIP_pvalue_1e-2_peak_421625	42	.	2.79590	4.21192	1.37400	46
chr18	41828411	41828536	CGE_VIP_pvalue_1e-2_peak_421666	44	.	2.82213	4.40009	1.37400	61
chr18	41838186	41838761	CGE_VIP_pvalue_1e-2_peak_421667	44	.	2.82213	4.40009	1.37400	514
chr18	41871095	41871344	CGE_VIP_pvalue_1e-2_peak_421680	44	.	2.82213	4.40009	1.37400	209
chr18	41894760	41894977	CGE_VIP_pvalue_1e-2_peak_421692	44	.	2.82213	4.40009	1.37400	67
chr18	41913101	41913445	CGE_VIP_pvalue_1e-2_peak_421698	40	.	2.77701	4.09011	1.33994	303
chr18	41913783	41913939	CGE_VIP_pvalue_1e-2_peak_421699	42	.	2.79590	4.21192	1.37400	40
chr18	41966312	41966810	CGE_VIP_pvalue_1e-2_peak_421717	51	.	3.58166	5.15094	1.95449	197
chr18	41976735	41976820	CGE_VIP_pvalue_1e-2_peak_421722	44	.	2.82213	4.40009	1.37400	41
chr18	41994010	41994153	CGE_VIP_pvalue_1e-2_peak_421728	44	.	2.82213	4.40009	1.37400	70
chr18	42051781	42052023	CGE_VIP_pvalue_1e-2_peak_421754	65	.	4.41930	6.53368	2.98677	57
chr18	42054125	42054544	CGE_VIP_pvalue_1e-2_peak_421756	49	.	3.53544	4.95138	1.80299	51
chr18	42076259	42076438	CGE_VIP_pvalue_1e-2_peak_421768	56	.	3.67782	5.64059	2.32305	118
chr18	42110745	42111140	CGE_VIP_pvalue_1e-2_peak_421790	40	.	2.77701	4.09011	1.33994	333
chr18	42120230	42120322	CGE_VIP_pvalue_1e-2_peak_421792	59	.	4.25459	5.92478	2.54661	54
chr18	42159731	42160687	CGE_VIP_pvalue_1e-2_peak_421815	47	.	3.49040	4.77340	1.66550	254
chr18	42179506	42179959	CGE_VIP_pvalue_1e-2_peak_421820	85	.	5.77701	8.50271	4.54654	61
chr18	42213137	42213234	CGE_VIP_pvalue_1e-2_peak_421827	44	.	2.82213	4.40009	1.37400	47
chr18	42224074	42224206	CGE_VIP_pvalue_1e-2_peak_421833	44	.	2.82213	4.40009	1.37400	65
chr18	42240700	42240982	CGE_VIP_pvalue_1e-2_peak_421840	44	.	2.82213	4.40009	1.37400	234
chr18	42259039	42259632	CGE_VIP_pvalue_1e-2_peak_421846a	98	.	6.49773	9.88562	5.66998	75
chr18	42259039	42259632	CGE_VIP_pvalue_1e-2_peak_421846b	110	.	7.03920	11.07391	6.64104	126
chr18	42273114	42273318	CGE_VIP_pvalue_1e-2_peak_421848	45	.	3.42495	4.53818	1.48232	37
chr18	42295856	42296132	CGE_VIP_pvalue_1e-2_peak_421851	40	.	3.26184	4.03980	1.31766	209
chr18	42304787	42304866	CGE_VIP_pvalue_1e-2_peak_421855	50	.	3.93670	5.01899	1.85995	39
chr18	42321613	42321979	CGE_VIP_pvalue_1e-2_peak_421858	114	.	7.23952	11.40480	6.90750	70
chr18	42322751	42323031	CGE_VIP_pvalue_1e-2_peak_421859	66	.	4.93178	6.63332	3.07238	117
chr18	42431648	42432214	CGE_VIP_pvalue_1e-2_peak_421915a	64	.	4.91780	6.47559	2.94442	228
chr18	42431648	42432214	CGE_VIP_pvalue_1e-2_peak_421915b	64	.	4.91780	6.47559	2.94442	425
chr18	42459994	42460399	CGE_VIP_pvalue_1e-2_peak_421927	51	.	4.17246	5.17088	1.97210	166
chr18	42461442	42461794	CGE_VIP_pvalue_1e-2_peak_421928	50	.	4.10987	5.05183	1.87972	96
chr18	42518371	42518727	CGE_VIP_pvalue_1e-2_peak_421957	41	.	3.30115	4.15062	1.37400	342
chr18	42525667	42526411	CGE_VIP_pvalue_1e-2_peak_421959	89	.	6.15716	8.91201	4.87921	612
chr18	42535987	42536131	CGE_VIP_pvalue_1e-2_peak_421962	62	.	4.67035	6.23671	2.75326	43
chr18	42559313	42559569	CGE_VIP_pvalue_1e-2_peak_421974	42	.	3.34141	4.26972	1.37400	203
chr18	42583253	42583326	CGE_VIP_pvalue_1e-2_peak_421982	43	.	3.38266	4.39837	1.37400	34
chr18	42588848	42589427	CGE_VIP_pvalue_1e-2_peak_421983	46	.	3.78444	4.66110	1.58422	387
chr18	42595932	42596769	CGE_VIP_pvalue_1e-2_peak_421985	45	.	3.84098	4.56661	1.50981	189
chr18	42650390	42650483	CGE_VIP_pvalue_1e-2_peak_422027	40	.	2.77701	4.09011	1.33994	45
chr18	42668370	42668444	CGE_VIP_pvalue_1e-2_peak_422038	42	.	2.79590	4.21192	1.37400	36
chr18	42686667	42686948	CGE_VIP_pvalue_1e-2_peak_422049	40	.	2.77701	4.09011	1.33994	126
chr18	42709425	42709499	CGE_VIP_pvalue_1e-2_peak_422063	44	.	2.82213	4.40009	1.37400	36
chr18	42752067	42752259	CGE_VIP_pvalue_1e-2_peak_422074	46	.	3.46831	4.69117	1.60331	33
chr18	42802098	42802705	CGE_VIP_pvalue_1e-2_peak_422108	63	.	4.36300	6.31016	2.80989	288
chr18	42809124	42809203	CGE_VIP_pvalue_1e-2_peak_422112	44	.	2.82213	4.40009	1.37400	38
chr18	42817563	42817654	CGE_VIP_pvalue_1e-2_peak_422116	40	.	2.77701	4.09011	1.33994	44
chr18	42822837	42823474	CGE_VIP_pvalue_1e-2_peak_422117	51	.	3.98248	5.13441	1.95081	27
chr18	42828385	42828820	CGE_VIP_pvalue_1e-2_peak_422119	78	.	5.54324	7.86473	4.04318	285
chr18	42834006	42834079	CGE_VIP_pvalue_1e-2_peak_422120	40	.	3.28138	4.09424	1.34003	32
chr18	42834751	42835209	CGE_VIP_pvalue_1e-2_peak_422121	70	.	4.98173	7.07040	3.41222	172
chr18	42846849	42847300	CGE_VIP_pvalue_1e-2_peak_422124	72	.	5.04286	7.25809	3.56257	379
chr18	42872018	42872417	CGE_VIP_pvalue_1e-2_peak_422138	57	.	4.20239	5.75623	2.41727	230
chr18	42892244	42892362	CGE_VIP_pvalue_1e-2_peak_422145	40	.	3.28138	4.09424	1.34003	63
chr18	42892646	42893177	CGE_VIP_pvalue_1e-2_peak_422146	68	.	4.92207	6.89603	3.27894	68
chr18	42900836	42902205	CGE_VIP_pvalue_1e-2_peak_422147	91	.	6.35548	9.14931	5.07319	873
chr18	42913025	42913187	CGE_VIP_pvalue_1e-2_peak_422149	50	.	3.93670	5.01899	1.85995	121
chr18	42928776	42929294	CGE_VIP_pvalue_1e-2_peak_422155	67	.	4.86381	6.73327	3.14842	269
chr18	42939245	42939946	CGE_VIP_pvalue_1e-2_peak_422156	46	.	3.87722	4.62981	1.55587	442
chr18	42954367	42954440	CGE_VIP_pvalue_1e-2_peak_422160	40	.	3.26184	4.03980	1.31766	62
chr18	42964353	42964616	CGE_VIP_pvalue_1e-2_peak_422168	46	.	3.46831	4.69117	1.60331	228
chr18	42966631	42966985	CGE_VIP_pvalue_1e-2_peak_422169	47	.	3.49040	4.77340	1.66550	52
chr18	42977201	42977385	CGE_VIP_pvalue_1e-2_peak_422178	44	.	2.82213	4.40009	1.37400	54
chr18	42996046	42996539	CGE_VIP_pvalue_1e-2_peak_422185	50	.	3.55840	5.04815	1.87737	72
chr18	43029538	43030561	CGE_VIP_pvalue_1e-2_peak_422211a	72	.	5.29821	7.27678	3.57719	442
chr18	43029538	43030561	CGE_VIP_pvalue_1e-2_peak_422211b	101	.	6.81199	10.12414	5.85757	549
chr18	43037939	43038256	CGE_VIP_pvalue_1e-2_peak_422212	69	.	4.95172	6.98166	3.34343	252
chr18	43077413	43077509	CGE_VIP_pvalue_1e-2_peak_422230	43	.	2.81505	4.34682	1.37400	47
chr18	43082480	43082725	CGE_VIP_pvalue_1e-2_peak_422233	40	.	2.77701	4.09011	1.33994	112
chr18	43084122	43084263	CGE_VIP_pvalue_1e-2_peak_422235	40	.	2.77701	4.09011	1.33994	69
chr18	43090041	43090970	CGE_VIP_pvalue_1e-2_peak_422236	61	.	4.64396	6.17345	2.72841	681
chr18	43101253	43101410	CGE_VIP_pvalue_1e-2_peak_422238	40	.	3.28138	4.09424	1.34003	98
chr18	43117142	43117234	CGE_VIP_pvalue_1e-2_peak_422245	42	.	2.79590	4.21192	1.37400	45
chr18	43138337	43138437	CGE_VIP_pvalue_1e-2_peak_422261	44	.	2.82213	4.40009	1.37400	49
chr18	43149500	43149614	CGE_VIP_pvalue_1e-2_peak_422264	42	.	2.79590	4.21192	1.37400	56
chr18	43182814	43183199	CGE_VIP_pvalue_1e-2_peak_422289	79	.	5.57547	7.94761	4.10500	312
chr18	43208628	43208923	CGE_VIP_pvalue_1e-2_peak_422308	42	.	2.79590	4.21192	1.37400	232
chr18	43218916	43219127	CGE_VIP_pvalue_1e-2_peak_422316	42	.	2.79590	4.21192	1.37400	68
chr18	43257040	43257789	CGE_VIP_pvalue_1e-2_peak_422342	47	.	3.49040	4.77340	1.66550	494
chr18	43262754	43262878	CGE_VIP_pvalue_1e-2_peak_422344	42	.	2.79590	4.21192	1.37400	61
chr18	43269134	43269568	CGE_VIP_pvalue_1e-2_peak_422347	46	.	3.44649	4.61288	1.54212	400
chr18	43290319	43290443	CGE_VIP_pvalue_1e-2_peak_422355	44	.	2.82213	4.40009	1.37400	61
chr18	43301449	43301527	CGE_VIP_pvalue_1e-2_peak_422364	42	.	2.79590	4.21192	1.37400	38
chr18	43327238	43327356	CGE_VIP_pvalue_1e-2_peak_422381	40	.	2.77701	4.09011	1.33994	58
chr18	43330368	43330463	CGE_VIP_pvalue_1e-2_peak_422387	43	.	2.81505	4.34682	1.37400	46
chr18	43335999	43336397	CGE_VIP_pvalue_1e-2_peak_422388	69	.	4.50653	6.92169	3.29372	65
chr18	43460137	43460210	CGE_VIP_pvalue_1e-2_peak_422447	42	.	3.32116	4.20906	1.37400	34
chr18	43482793	43483006	CGE_VIP_pvalue_1e-2_peak_422466	44	.	2.82213	4.40009	1.37400	50
chr18	43493359	43493458	CGE_VIP_pvalue_1e-2_peak_422475	40	.	2.77701	4.09011	1.33994	48
chr18	43547077	43547541	CGE_VIP_pvalue_1e-2_peak_422506a	107	.	7.08606	10.78148	6.39144	263
chr18	43547077	43547541	CGE_VIP_pvalue_1e-2_peak_422506b	92	.	6.29872	9.25743	5.15711	407
chr18	43576751	43577121	CGE_VIP_pvalue_1e-2_peak_422521	44	.	2.82213	4.40009	1.37400	308
chr18	43593634	43593749	CGE_VIP_pvalue_1e-2_peak_422526	44	.	2.82213	4.40009	1.37400	56
chr18	43607638	43607748	CGE_VIP_pvalue_1e-2_peak_422533	40	.	2.77701	4.09011	1.33994	54
chr18	43608083	43608483	CGE_VIP_pvalue_1e-2_peak_422534	57	.	3.70268	5.78921	2.43427	70
chr18	43677894	43678357	CGE_VIP_pvalue_1e-2_peak_422578a	119	.	7.69645	11.91673	7.32098	192
chr18	43677894	43678357	CGE_VIP_pvalue_1e-2_peak_422578b	74	.	5.38752	7.48318	3.73904	407
chr18	43684229	43684485	CGE_VIP_pvalue_1e-2_peak_422579	81	.	5.64107	8.12096	4.24025	67
chr18	43684748	43684940	CGE_VIP_pvalue_1e-2_peak_422580	65	.	4.77897	6.50788	2.97151	61
chr18	43714989	43715537	CGE_VIP_pvalue_1e-2_peak_422588	53	.	3.62911	5.37785	2.12795	246
chr18	43722208	43722284	CGE_VIP_pvalue_1e-2_peak_422596	42	.	2.79590	4.21192	1.37400	37
chr18	43753476	43754092	CGE_VIP_pvalue_1e-2_peak_422611	98	.	6.70092	9.87487	5.65949	54
chr18	43820260	43820335	CGE_VIP_pvalue_1e-2_peak_422644	40	.	2.77701	4.09011	1.33994	36
chr18	43861333	43861469	CGE_VIP_pvalue_1e-2_peak_422669	58	.	4.22833	5.83877	2.47297	73
chr18	43904666	43904846	CGE_VIP_pvalue_1e-2_peak_422686	51	.	3.58166	5.15094	1.95449	86
chr18	43913432	43914297	CGE_VIP_pvalue_1e-2_peak_422690a	51	.	4.20597	5.19712	1.99325	369
chr18	43913432	43914297	CGE_VIP_pvalue_1e-2_peak_422690b	62	.	4.80683	6.28208	2.79567	469
chr18	43990723	43990961	CGE_VIP_pvalue_1e-2_peak_422752	47	.	3.49040	4.77340	1.66550	65
chr18	43992349	43992610	CGE_VIP_pvalue_1e-2_peak_422754	47	.	3.49040	4.77340	1.66550	117
chr18	44068452	44068904	CGE_VIP_pvalue_1e-2_peak_422797	54	.	4.10172	5.45601	2.18938	187
chr18	44099415	44100142	CGE_VIP_pvalue_1e-2_peak_422805	66	.	4.44800	6.65517	3.08244	600
chr18	44111235	44111781	CGE_VIP_pvalue_1e-2_peak_422812	69	.	4.50653	6.92169	3.29372	398
chr18	44121488	44121610	CGE_VIP_pvalue_1e-2_peak_422819	43	.	2.81505	4.34682	1.37400	60
chr18	44145316	44145564	CGE_VIP_pvalue_1e-2_peak_422837	75	.	4.62834	7.58464	3.81915	178
chr18	44188854	44188946	CGE_VIP_pvalue_1e-2_peak_422852	42	.	2.79590	4.21192	1.37400	45
chr18	44189182	44189526	CGE_VIP_pvalue_1e-2_peak_422853	77	.	4.65983	7.78896	3.98414	127
chr18	44210127	44210460	CGE_VIP_pvalue_1e-2_peak_422862	52	.	3.60523	5.26053	2.03502	54
chr18	44240791	44241347	CGE_VIP_pvalue_1e-2_peak_422886	124	.	7.91891	12.46716	7.77185	377
chr18	44248327	44248400	CGE_VIP_pvalue_1e-2_peak_422888	43	.	3.38266	4.39837	1.37400	40
chr18	44292500	44292816	CGE_VIP_pvalue_1e-2_peak_422916	52	.	4.02933	5.25693	2.03502	50
chr18	44298589	44298662	CGE_VIP_pvalue_1e-2_peak_422918	41	.	3.30115	4.15062	1.37400	44
chr18	44298875	44298989	CGE_VIP_pvalue_1e-2_peak_422919	56	.	4.15144	5.60057	2.29914	56
chr18	44335190	44335463	CGE_VIP_pvalue_1e-2_peak_422937	43	.	3.71932	4.35869	1.37400	49
chr18	44340838	44341398	CGE_VIP_pvalue_1e-2_peak_422942	56	.	4.46030	5.63000	2.32305	343
chr18	44350987	44351278	CGE_VIP_pvalue_1e-2_peak_422943	63	.	4.36300	6.31016	2.80989	158
chr18	44371737	44371812	CGE_VIP_pvalue_1e-2_peak_422954	40	.	2.77701	4.09011	1.33994	36
chr18	44386477	44386577	CGE_VIP_pvalue_1e-2_peak_422964	44	.	2.82213	4.40009	1.37400	49
chr18	44406297	44406704	CGE_VIP_pvalue_1e-2_peak_422976	42	.	2.79590	4.21192	1.37400	71
chr18	44472358	44472475	CGE_VIP_pvalue_1e-2_peak_423003	44	.	2.82213	4.40009	1.37400	57
chr18	44496910	44497991	CGE_VIP_pvalue_1e-2_peak_423011	61	.	4.64396	6.17345	2.72841	618
chr18	44526340	44527126	CGE_VIP_pvalue_1e-2_peak_423018	60	.	4.28119	6.01457	2.60681	359
chr18	44561148	44561287	CGE_VIP_pvalue_1e-2_peak_423021	44	.	2.82213	4.40009	1.37400	68
chr18	44635429	44635740	CGE_VIP_pvalue_1e-2_peak_423047	44	.	2.82213	4.40009	1.37400	40
chr18	44641650	44642211	CGE_VIP_pvalue_1e-2_peak_423051	42	.	2.79590	4.21192	1.37400	511
chr18	44657131	44657207	CGE_VIP_pvalue_1e-2_peak_423058	44	.	2.82213	4.40009	1.37400	37
chr18	44664632	44664745	CGE_VIP_pvalue_1e-2_peak_423064	44	.	2.82213	4.40009	1.37400	55
chr18	44676176	44677237	CGE_VIP_pvalue_1e-2_peak_423069a	112	.	7.40521	11.25228	6.77991	520
chr18	44676176	44677237	CGE_VIP_pvalue_1e-2_peak_423069b	70	.	5.18365	7.02331	3.38003	730
chr18	44702359	44702912	CGE_VIP_pvalue_1e-2_peak_423079	64	.	4.39097	6.41891	2.89842	367
chr18	44773329	44773405	CGE_VIP_pvalue_1e-2_peak_423095	44	.	2.82213	4.40009	1.37400	37
chr18	44786044	44786503	CGE_VIP_pvalue_1e-2_peak_423098	42	.	2.79590	4.21192	1.37400	288
chr18	44833283	44833400	CGE_VIP_pvalue_1e-2_peak_423117	44	.	2.82213	4.40009	1.37400	57
chr18	44840035	44840605	CGE_VIP_pvalue_1e-2_peak_423119	62	.	4.33539	6.20685	2.72876	62
chr18	44859905	44860557	CGE_VIP_pvalue_1e-2_peak_423127	42	.	2.79590	4.21192	1.37400	606
chr18	44939262	44940025	CGE_VIP_pvalue_1e-2_peak_423149	42	.	2.79590	4.21192	1.37400	721
chr18	44990588	44990836	CGE_VIP_pvalue_1e-2_peak_423166	42	.	2.79590	4.21192	1.37400	57
chr18	45009104	45009186	CGE_VIP_pvalue_1e-2_peak_423175	44	.	2.82213	4.40009	1.37400	40
chr18	45069873	45070242	CGE_VIP_pvalue_1e-2_peak_423199	44	.	2.82213	4.40009	1.37400	59
chr18	45087144	45087626	CGE_VIP_pvalue_1e-2_peak_423209	52	.	3.60523	5.26053	2.03502	201
chr18	45094120	45094259	CGE_VIP_pvalue_1e-2_peak_423215	44	.	2.82213	4.40009	1.37400	68
chr18	45102940	45103049	CGE_VIP_pvalue_1e-2_peak_423220	44	.	2.82213	4.40009	1.37400	53
chr18	45113254	45113374	CGE_VIP_pvalue_1e-2_peak_423224	58	.	4.22833	5.83877	2.47297	70
chr18	45121060	45121524	CGE_VIP_pvalue_1e-2_peak_423227	59	.	4.56656	5.99310	2.59318	352
chr18	45197615	45197722	CGE_VIP_pvalue_1e-2_peak_423257	44	.	2.82213	4.40009	1.37400	52
chr18	45270041	45270137	CGE_VIP_pvalue_1e-2_peak_423277	44	.	2.82213	4.40009	1.37400	47
chr18	45275653	45275887	CGE_VIP_pvalue_1e-2_peak_423281	59	.	3.72787	5.95225	2.55783	69
chr18	45288848	45288933	CGE_VIP_pvalue_1e-2_peak_423287	44	.	2.82213	4.40009	1.37400	41
chr18	45315000	45315134	CGE_VIP_pvalue_1e-2_peak_423297	44	.	2.82213	4.40009	1.37400	66
chr18	45336829	45336947	CGE_VIP_pvalue_1e-2_peak_423305	44	.	2.82213	4.40009	1.37400	58
chr18	45372479	45372609	CGE_VIP_pvalue_1e-2_peak_423328	44	.	2.82213	4.40009	1.37400	64
chr18	45389342	45389435	CGE_VIP_pvalue_1e-2_peak_423334	44	.	2.82213	4.40009	1.37400	45
chr18	45417584	45417860	CGE_VIP_pvalue_1e-2_peak_423345	42	.	2.79590	4.21192	1.37400	230
chr18	45457164	45457791	CGE_VIP_pvalue_1e-2_peak_423366a	63	.	4.86787	6.37804	2.86696	257
chr18	45457164	45457791	CGE_VIP_pvalue_1e-2_peak_423366b	117	.	7.64951	11.71906	7.15477	408
chr18	45479683	45480138	CGE_VIP_pvalue_1e-2_peak_423374	67	.	4.47708	6.78418	3.18663	303
chr18	45530319	45530708	CGE_VIP_pvalue_1e-2_peak_423395	40	.	2.77701	4.09011	1.33994	143
chr18	45549052	45549346	CGE_VIP_pvalue_1e-2_peak_423402	62	.	3.76284	6.20402	2.72876	228
chr18	45568947	45569081	CGE_VIP_pvalue_1e-2_peak_423415	44	.	2.82213	4.40009	1.37400	66
chr18	45590558	45590766	CGE_VIP_pvalue_1e-2_peak_423420	44	.	2.82213	4.40009	1.37400	59
chr18	45656222	45656482	CGE_VIP_pvalue_1e-2_peak_423451	43	.	2.81505	4.34682	1.37400	39
chr18	45663195	45663318	CGE_VIP_pvalue_1e-2_peak_423457	42	.	2.79590	4.21192	1.37400	60
chr18	45687791	45688595	CGE_VIP_pvalue_1e-2_peak_423465	81	.	5.64107	8.12096	4.24025	368
chr18	45720750	45721411	CGE_VIP_pvalue_1e-2_peak_423482	64	.	4.39097	6.41891	2.89842	321
chr18	45739785	45739912	CGE_VIP_pvalue_1e-2_peak_423492	44	.	2.82213	4.40009	1.37400	62
chr18	45755010	45755107	CGE_VIP_pvalue_1e-2_peak_423504	44	.	2.82213	4.40009	1.37400	47
chr18	45757039	45757184	CGE_VIP_pvalue_1e-2_peak_423505	44	.	2.82213	4.40009	1.37400	48
chr18	45820514	45821066	CGE_VIP_pvalue_1e-2_peak_423532	63	.	4.36300	6.31016	2.80989	471
chr18	45861381	45861489	CGE_VIP_pvalue_1e-2_peak_423556	46	.	3.46831	4.69117	1.60331	35
chr18	45936597	45936928	CGE_VIP_pvalue_1e-2_peak_423590	49	.	3.53544	4.95138	1.80299	277
chr18	45957182	45957261	CGE_VIP_pvalue_1e-2_peak_423599	44	.	2.82213	4.40009	1.37400	38
chr18	45991765	45991928	CGE_VIP_pvalue_1e-2_peak_423620	59	.	3.72787	5.95225	2.55783	54
chr18	45992211	45992316	CGE_VIP_pvalue_1e-2_peak_423621	42	.	2.79590	4.21192	1.37400	51
chr18	46002353	46002645	CGE_VIP_pvalue_1e-2_peak_423627	43	.	2.81505	4.34682	1.37400	143
chr18	46011223	46011340	CGE_VIP_pvalue_1e-2_peak_423631	44	.	2.82213	4.40009	1.37400	57
chr18	46041067	46042250	CGE_VIP_pvalue_1e-2_peak_423635	66	.	4.44800	6.65517	3.08244	287
chr18	46051224	46051739	CGE_VIP_pvalue_1e-2_peak_423637	44	.	2.82213	4.40009	1.37400	232
chr18	46065032	46065609	CGE_VIP_pvalue_1e-2_peak_423638	77	.	5.62993	7.79885	3.98871	311
chr18	46067559	46067873	CGE_VIP_pvalue_1e-2_peak_423639	50	.	4.11571	5.04824	1.87737	192
chr18	46072137	46072391	CGE_VIP_pvalue_1e-2_peak_423640	45	.	3.74308	4.56981	1.51052	59
chr18	46095412	46095536	CGE_VIP_pvalue_1e-2_peak_423654	40	.	2.77701	4.09011	1.33994	61
chr18	46102155	46102998	CGE_VIP_pvalue_1e-2_peak_423660	64	.	4.39097	6.41891	2.89842	347
chr18	46119076	46119156	CGE_VIP_pvalue_1e-2_peak_423666	46	.	3.44649	4.61288	1.54212	35
chr18	46134804	46135309	CGE_VIP_pvalue_1e-2_peak_423673	74	.	5.35742	7.41268	3.68423	434
chr18	46139951	46140272	CGE_VIP_pvalue_1e-2_peak_423674	55	.	4.12643	5.52700	2.23614	257
chr18	46183963	46184036	CGE_VIP_pvalue_1e-2_peak_423705	45	.	3.42495	4.53818	1.48232	32
chr18	46201602	46201873	CGE_VIP_pvalue_1e-2_peak_423710	71	.	5.01211	7.16245	3.48683	214
chr18	46220350	46220719	CGE_VIP_pvalue_1e-2_peak_423724	47	.	3.49040	4.77340	1.66550	165
chr18	46246652	46246923	CGE_VIP_pvalue_1e-2_peak_423742	72	.	5.04286	7.25809	3.56257	211
chr18	46303625	46303839	CGE_VIP_pvalue_1e-2_peak_423784	66	.	4.44800	6.65517	3.08244	60
chr18	46338973	46339100	CGE_VIP_pvalue_1e-2_peak_423809	43	.	2.81505	4.34682	1.37400	62
chr18	46345239	46345322	CGE_VIP_pvalue_1e-2_peak_423812	44	.	2.82213	4.40009	1.37400	40
chr18	46354152	46354684	CGE_VIP_pvalue_1e-2_peak_423816	40	.	2.77701	4.09011	1.33994	352
chr18	46355186	46355499	CGE_VIP_pvalue_1e-2_peak_423817	40	.	2.77701	4.09011	1.33994	64
chr18	46361216	46361353	CGE_VIP_pvalue_1e-2_peak_423820	80	.	4.69175	8.01511	4.16484	67
chr18	46392599	46393092	CGE_VIP_pvalue_1e-2_peak_423838	43	.	3.38266	4.39837	1.37400	170
chr18	46399821	46399934	CGE_VIP_pvalue_1e-2_peak_423840	44	.	2.82213	4.40009	1.37400	55
chr18	46423758	46423834	CGE_VIP_pvalue_1e-2_peak_423854	44	.	2.82213	4.40009	1.37400	37
chr18	46427233	46427353	CGE_VIP_pvalue_1e-2_peak_423855	44	.	2.82213	4.40009	1.37400	59
chr18	46429477	46429616	CGE_VIP_pvalue_1e-2_peak_423856	44	.	2.82213	4.40009	1.37400	68
chr18	46455265	46455812	CGE_VIP_pvalue_1e-2_peak_423873	40	.	2.77701	4.09011	1.33994	230
chr18	46477892	46478653	CGE_VIP_pvalue_1e-2_peak_423885	54	.	4.37883	5.48897	2.21942	674
chr18	46502280	46502482	CGE_VIP_pvalue_1e-2_peak_423895	46	.	3.46831	4.69117	1.60331	170
chr18	46524357	46524888	CGE_VIP_pvalue_1e-2_peak_423911	73	.	4.59728	7.39833	3.67365	101
chr18	46530480	46530580	CGE_VIP_pvalue_1e-2_peak_423912	42	.	2.79590	4.21192	1.37400	49
chr18	46556578	46556655	CGE_VIP_pvalue_1e-2_peak_423928	44	.	2.82213	4.40009	1.37400	37
chr18	46568298	46568551	CGE_VIP_pvalue_1e-2_peak_423933	42	.	2.79590	4.21192	1.37400	37
chr18	46597117	46597383	CGE_VIP_pvalue_1e-2_peak_423952	43	.	2.81505	4.34682	1.37400	38
chr18	46654400	46654691	CGE_VIP_pvalue_1e-2_peak_423970	44	.	2.82213	4.40009	1.37400	237
chr18	46678621	46678740	CGE_VIP_pvalue_1e-2_peak_423978	44	.	2.82213	4.40009	1.37400	58
chr18	46694556	46694641	CGE_VIP_pvalue_1e-2_peak_423983	43	.	2.81505	4.34682	1.37400	41
chr18	46712101	46712194	CGE_VIP_pvalue_1e-2_peak_423993	44	.	2.82213	4.40009	1.37400	45
chr18	46783213	46783298	CGE_VIP_pvalue_1e-2_peak_424019	44	.	2.82213	4.40009	1.37400	41
chr18	46928281	46928425	CGE_VIP_pvalue_1e-2_peak_424068	44	.	2.82213	4.40009	1.37400	71
chr18	46966128	46966246	CGE_VIP_pvalue_1e-2_peak_424087	43	.	2.81505	4.34682	1.37400	58
chr18	46986953	46987577	CGE_VIP_pvalue_1e-2_peak_424094	104	.	6.30915	10.46811	6.13582	136
chr18	47013208	47013822	CGE_VIP_pvalue_1e-2_peak_424101	92	.	6.29872	9.25743	5.15711	232
chr18	47018185	47019047	CGE_VIP_pvalue_1e-2_peak_424102	62	.	4.33539	6.20685	2.72876	683
chr18	47092171	47092372	CGE_VIP_pvalue_1e-2_peak_424131	56	.	3.67782	5.64059	2.32305	66
chr18	47099072	47099830	CGE_VIP_pvalue_1e-2_peak_424135	53	.	3.62911	5.37785	2.12795	194
chr18	47123327	47123814	CGE_VIP_pvalue_1e-2_peak_424146	73	.	4.59728	7.39833	3.67365	434
chr18	47173588	47173879	CGE_VIP_pvalue_1e-2_peak_424165	44	.	2.82213	4.40009	1.37400	69
chr18	47195202	47195505	CGE_VIP_pvalue_1e-2_peak_424173	44	.	2.82213	4.40009	1.37400	37
chr18	47339769	47340154	CGE_VIP_pvalue_1e-2_peak_424221	68	.	4.89277	6.81329	3.20799	327
chr18	47340390	47340830	CGE_VIP_pvalue_1e-2_peak_424222	84	.	5.74241	8.40242	4.46592	63
chr18	47376189	47376327	CGE_VIP_pvalue_1e-2_peak_424240	42	.	2.79590	4.21192	1.37400	68
chr18	47385011	47385324	CGE_VIP_pvalue_1e-2_peak_424245	44	.	2.82213	4.40009	1.37400	198
chr18	47401883	47402000	CGE_VIP_pvalue_1e-2_peak_424250	44	.	2.82213	4.40009	1.37400	57
chr18	47402285	47402482	CGE_VIP_pvalue_1e-2_peak_424251	44	.	2.82213	4.40009	1.37400	52
chr18	47497211	47497323	CGE_VIP_pvalue_1e-2_peak_424293	44	.	2.82213	4.40009	1.37400	55
chr18	47532616	47532750	CGE_VIP_pvalue_1e-2_peak_424308	44	.	2.82213	4.40009	1.37400	66
chr18	47579444	47579863	CGE_VIP_pvalue_1e-2_peak_424319	75	.	5.13743	7.56943	3.81020	58
chr18	47605969	47606347	CGE_VIP_pvalue_1e-2_peak_424330	44	.	2.82213	4.40009	1.37400	175
chr18	47644101	47644205	CGE_VIP_pvalue_1e-2_peak_424343	44	.	2.82213	4.40009	1.37400	51
chr18	47655380	47655603	CGE_VIP_pvalue_1e-2_peak_424348	43	.	2.81505	4.34682	1.37400	162
chr18	47744748	47745095	CGE_VIP_pvalue_1e-2_peak_424386	44	.	2.82213	4.40009	1.37400	291
chr18	47792882	47793317	CGE_VIP_pvalue_1e-2_peak_424398	88	.	5.88334	8.82639	4.81330	109
chr18	47807681	47808393	CGE_VIP_pvalue_1e-2_peak_424401a	87	.	6.08874	8.75215	4.74908	272
chr18	47807681	47808393	CGE_VIP_pvalue_1e-2_peak_424401b	115	.	7.52729	11.52394	7.00357	444
chr18	47813712	47814733	CGE_VIP_pvalue_1e-2_peak_424402	76	.	5.59167	7.69798	3.91205	652
chr18	47824282	47824697	CGE_VIP_pvalue_1e-2_peak_424404	77	.	4.65983	7.78896	3.98414	220
chr18	47833784	47834623	CGE_VIP_pvalue_1e-2_peak_424408	65	.	4.41930	6.53368	2.98677	470
chr18	47883777	47884114	CGE_VIP_pvalue_1e-2_peak_424420	44	.	2.82213	4.40009	1.37400	58
chr18	47900988	47901578	CGE_VIP_pvalue_1e-2_peak_424427	71	.	5.01211	7.16245	3.48683	393
chr18	47960800	47960936	CGE_VIP_pvalue_1e-2_peak_424450	42	.	2.79590	4.21192	1.37400	67
chr18	47995758	47996319	CGE_VIP_pvalue_1e-2_peak_424474	62	.	4.67035	6.23671	2.75326	266
chr18	48033744	48033948	CGE_VIP_pvalue_1e-2_peak_424490	40	.	2.77701	4.09011	1.33994	98
chr18	48041333	48041464	CGE_VIP_pvalue_1e-2_peak_424495	44	.	2.82213	4.40009	1.37400	64
chr18	48050856	48051052	CGE_VIP_pvalue_1e-2_peak_424498	40	.	3.26184	4.03980	1.31766	40
chr18	48063715	48064293	CGE_VIP_pvalue_1e-2_peak_424504	52	.	3.60523	5.26053	2.03502	405
chr18	48072059	48072330	CGE_VIP_pvalue_1e-2_peak_424509	53	.	3.62911	5.37785	2.12795	199
chr18	48078111	48078243	CGE_VIP_pvalue_1e-2_peak_424513	44	.	2.82213	4.40009	1.37400	65
chr18	48086173	48086920	CGE_VIP_pvalue_1e-2_peak_424516	71	.	5.32021	7.18204	3.50474	241
chr18	48093922	48093995	CGE_VIP_pvalue_1e-2_peak_424517	46	.	3.46831	4.69117	1.60331	48
chr18	48108413	48109235	CGE_VIP_pvalue_1e-2_peak_424521	70	.	5.21182	7.08455	3.42264	642
chr18	48116130	48116644	CGE_VIP_pvalue_1e-2_peak_424523	61	.	4.61787	6.11180	2.68407	55
chr18	48116968	48117342	CGE_VIP_pvalue_1e-2_peak_424524	103	.	6.88811	10.30028	6.00035	212
chr18	48133016	48133348	CGE_VIP_pvalue_1e-2_peak_424530	42	.	3.34141	4.26972	1.37400	36
chr18	48164292	48164720	CGE_VIP_pvalue_1e-2_peak_424537	65	.	4.77897	6.50788	2.97151	266
chr18	48176134	48176440	CGE_VIP_pvalue_1e-2_peak_424538	69	.	5.12821	6.90473	3.28462	245
chr18	48181254	48181422	CGE_VIP_pvalue_1e-2_peak_424540	60	.	4.59207	6.05171	2.63898	103
chr18	48200432	48200505	CGE_VIP_pvalue_1e-2_peak_424547	46	.	3.46831	4.69117	1.60331	55
chr18	48218849	48218943	CGE_VIP_pvalue_1e-2_peak_424553	45	.	3.42495	4.53818	1.48232	46
chr18	48252994	48253779	CGE_VIP_pvalue_1e-2_peak_424563	95	.	6.52358	9.50327	5.35736	439
chr18	48311002	48311454	CGE_VIP_pvalue_1e-2_peak_424598	59	.	3.72787	5.95225	2.55783	381
chr18	48345635	48346186	CGE_VIP_pvalue_1e-2_peak_424621	53	.	4.05318	5.32112	2.08866	30
chr18	48393444	48393598	CGE_VIP_pvalue_1e-2_peak_424649	43	.	2.81505	4.34682	1.37400	116
chr18	48405352	48406025	CGE_VIP_pvalue_1e-2_peak_424655	138	.	8.64534	13.86893	8.91139	165
chr18	48460446	48460520	CGE_VIP_pvalue_1e-2_peak_424683	44	.	2.82213	4.40009	1.37400	36
chr18	48493911	48494977	CGE_VIP_pvalue_1e-2_peak_424698a	109	.	7.28704	10.99761	6.57245	500
chr18	48493911	48494977	CGE_VIP_pvalue_1e-2_peak_424698b	55	.	4.34909	5.52219	2.23614	930
chr18	48534270	48534683	CGE_VIP_pvalue_1e-2_peak_424717	68	.	4.89277	6.81329	3.20799	340
chr18	48543684	48543898	CGE_VIP_pvalue_1e-2_peak_424719	78	.	5.20246	7.80107	3.98871	124
chr18	48556257	48557314	CGE_VIP_pvalue_1e-2_peak_424721a	79	.	5.73806	7.99162	4.14455	286
chr18	48556257	48557314	CGE_VIP_pvalue_1e-2_peak_424721b	54	.	4.30354	5.42925	2.16877	623
chr18	48584525	48584616	CGE_VIP_pvalue_1e-2_peak_424736	42	.	2.79590	4.21192	1.37400	44
chr18	48587222	48587418	CGE_VIP_pvalue_1e-2_peak_424737	43	.	2.81505	4.34682	1.37400	57
chr18	48599320	48599448	CGE_VIP_pvalue_1e-2_peak_424743	42	.	2.79590	4.21192	1.37400	63
chr18	48618703	48618826	CGE_VIP_pvalue_1e-2_peak_424760	44	.	2.82213	4.40009	1.37400	60
chr18	48657856	48657998	CGE_VIP_pvalue_1e-2_peak_424781	43	.	2.81505	4.34682	1.37400	44
chr18	48672199	48672303	CGE_VIP_pvalue_1e-2_peak_424787	44	.	2.82213	4.40009	1.37400	51
chr18	48683727	48683869	CGE_VIP_pvalue_1e-2_peak_424792	43	.	2.81505	4.34682	1.37400	70
chr18	48690517	48690724	CGE_VIP_pvalue_1e-2_peak_424795	42	.	2.79590	4.21192	1.37400	140
chr18	48707063	48707160	CGE_VIP_pvalue_1e-2_peak_424804	42	.	2.79590	4.21192	1.37400	47
chr18	48715034	48715149	CGE_VIP_pvalue_1e-2_peak_424811	42	.	2.79590	4.21192	1.37400	56
chr18	48723925	48724763	CGE_VIP_pvalue_1e-2_peak_424813	213	.	11.23776	21.35188	15.13812	362
chr18	48830432	48830538	CGE_VIP_pvalue_1e-2_peak_424854	44	.	2.82213	4.40009	1.37400	52
chr18	48837168	48837306	CGE_VIP_pvalue_1e-2_peak_424856	44	.	2.82213	4.40009	1.37400	68
chr18	48909843	48910204	CGE_VIP_pvalue_1e-2_peak_424887	40	.	2.77701	4.09011	1.33994	161
chr18	48918095	48918526	CGE_VIP_pvalue_1e-2_peak_424892	49	.	3.53544	4.95138	1.80299	319
chr18	48924089	48924704	CGE_VIP_pvalue_1e-2_peak_424893	59	.	4.56656	5.99310	2.59318	575
chr18	48947353	48947497	CGE_VIP_pvalue_1e-2_peak_424899	44	.	2.82213	4.40009	1.37400	71
chr18	48950575	48950654	CGE_VIP_pvalue_1e-2_peak_424900	44	.	2.82213	4.40009	1.37400	38
chr18	48974075	48974583	CGE_VIP_pvalue_1e-2_peak_424911	69	.	4.50653	6.92169	3.29372	436
chr18	48975789	48975915	CGE_VIP_pvalue_1e-2_peak_424913	52	.	3.60523	5.26053	2.03502	64
chr18	48995112	48995197	CGE_VIP_pvalue_1e-2_peak_424924	44	.	2.82213	4.40009	1.37400	41
chr18	49068874	49069325	CGE_VIP_pvalue_1e-2_peak_424967	44	.	2.82213	4.40009	1.37400	43
chr18	49095478	49095896	CGE_VIP_pvalue_1e-2_peak_424978	46	.	3.44649	4.61288	1.54212	212
chr18	49108950	49109193	CGE_VIP_pvalue_1e-2_peak_424982	57	.	4.20239	5.75623	2.41727	75
chr18	49127671	49127910	CGE_VIP_pvalue_1e-2_peak_424988	44	.	2.82213	4.40009	1.37400	174
chr18	49147388	49148254	CGE_VIP_pvalue_1e-2_peak_425002	65	.	4.41930	6.53368	2.98677	330
chr18	49175868	49175942	CGE_VIP_pvalue_1e-2_peak_425019	44	.	2.82213	4.40009	1.37400	36
chr18	49211721	49211821	CGE_VIP_pvalue_1e-2_peak_425038	44	.	2.82213	4.40009	1.37400	49
chr18	49254349	49254690	CGE_VIP_pvalue_1e-2_peak_425054	42	.	2.79590	4.21192	1.37400	103
chr18	49277853	49277943	CGE_VIP_pvalue_1e-2_peak_425063	40	.	2.77701	4.09011	1.33994	44
chr18	49278503	49278800	CGE_VIP_pvalue_1e-2_peak_425064	40	.	2.77701	4.09011	1.33994	248
chr18	49310031	49310150	CGE_VIP_pvalue_1e-2_peak_425077	44	.	2.82213	4.40009	1.37400	58
chr18	49317653	49318043	CGE_VIP_pvalue_1e-2_peak_425081	44	.	2.82213	4.40009	1.37400	319
chr18	49328880	49329102	CGE_VIP_pvalue_1e-2_peak_425084	44	.	2.82213	4.40009	1.37400	52
chr18	49427735	49427820	CGE_VIP_pvalue_1e-2_peak_425116	44	.	2.82213	4.40009	1.37400	41
chr18	49528429	49528560	CGE_VIP_pvalue_1e-2_peak_425154	44	.	2.82213	4.40009	1.37400	64
chr18	49534756	49535056	CGE_VIP_pvalue_1e-2_peak_425156	44	.	2.82213	4.40009	1.37400	250
chr18	49613123	49613266	CGE_VIP_pvalue_1e-2_peak_425195	44	.	2.82213	4.40009	1.37400	70
chr18	49641690	49641805	CGE_VIP_pvalue_1e-2_peak_425207	44	.	2.82213	4.40009	1.37400	56
chr18	49716553	49716936	CGE_VIP_pvalue_1e-2_peak_425234	42	.	2.79590	4.21192	1.37400	322
chr18	49717222	49717349	CGE_VIP_pvalue_1e-2_peak_425235	42	.	2.79590	4.21192	1.37400	62
chr18	49738024	49738563	CGE_VIP_pvalue_1e-2_peak_425243	42	.	2.79590	4.21192	1.37400	152
chr18	49866391	49866830	CGE_VIP_pvalue_1e-2_peak_425289	64	.	4.91780	6.47559	2.94442	61
chr18	49868473	49868965	CGE_VIP_pvalue_1e-2_peak_425292	40	.	3.49479	4.06336	1.33994	58
chr18	49910865	49910980	CGE_VIP_pvalue_1e-2_peak_425315	42	.	2.79590	4.21192	1.37400	56
chr18	49963653	49963972	CGE_VIP_pvalue_1e-2_peak_425352	50	.	3.93670	5.01899	1.85995	64
chr18	49968279	49968536	CGE_VIP_pvalue_1e-2_peak_425353	68	.	4.92207	6.89603	3.27894	58
chr18	50024579	50024756	CGE_VIP_pvalue_1e-2_peak_425382	42	.	2.79590	4.21192	1.37400	65
chr18	50045618	50045706	CGE_VIP_pvalue_1e-2_peak_425392	44	.	2.82213	4.40009	1.37400	43
chr18	50058026	50058251	CGE_VIP_pvalue_1e-2_peak_425398	42	.	2.79590	4.21192	1.37400	187
chr18	50063873	50063965	CGE_VIP_pvalue_1e-2_peak_425401	42	.	2.79590	4.21192	1.37400	45
chr18	50065330	50065499	CGE_VIP_pvalue_1e-2_peak_425403	59	.	3.72787	5.95225	2.55783	40
chr18	50079003	50079535	CGE_VIP_pvalue_1e-2_peak_425409	62	.	3.76284	6.20402	2.72876	461
chr18	50123487	50123715	CGE_VIP_pvalue_1e-2_peak_425429	44	.	2.82213	4.40009	1.37400	156
chr18	50148423	50149009	CGE_VIP_pvalue_1e-2_peak_425438	44	.	2.82213	4.40009	1.37400	516
chr18	50160158	50161082	CGE_VIP_pvalue_1e-2_peak_425439	42	.	2.79590	4.21192	1.37400	635
chr18	50173383	50173465	CGE_VIP_pvalue_1e-2_peak_425445	44	.	2.82213	4.40009	1.37400	40
chr18	50183471	50183826	CGE_VIP_pvalue_1e-2_peak_425453	53	.	3.62911	5.37785	2.12795	313
chr18	50240057	50240157	CGE_VIP_pvalue_1e-2_peak_425483	43	.	2.81505	4.34682	1.37400	49
chr18	50276155	50276235	CGE_VIP_pvalue_1e-2_peak_425495	44	.	2.82213	4.40009	1.37400	39
chr18	50308677	50308803	CGE_VIP_pvalue_1e-2_peak_425508	44	.	2.82213	4.40009	1.37400	62
chr18	50327421	50327550	CGE_VIP_pvalue_1e-2_peak_425517	42	.	2.79590	4.21192	1.37400	63
chr18	50375279	50375409	CGE_VIP_pvalue_1e-2_peak_425539	44	.	2.82213	4.40009	1.37400	64
chr18	50424035	50424618	CGE_VIP_pvalue_1e-2_peak_425566	42	.	3.32116	4.20906	1.37400	129
chr18	50430189	50430473	CGE_VIP_pvalue_1e-2_peak_425569	53	.	3.62911	5.37785	2.12795	52
chr18	50489942	50490059	CGE_VIP_pvalue_1e-2_peak_425606	44	.	2.82213	4.40009	1.37400	57
chr18	50525147	50525616	CGE_VIP_pvalue_1e-2_peak_425624	56	.	3.67782	5.64059	2.32305	246
chr18	50547506	50547996	CGE_VIP_pvalue_1e-2_peak_425632	42	.	2.79590	4.21192	1.37400	42
chr18	50583523	50583614	CGE_VIP_pvalue_1e-2_peak_425661	44	.	2.82213	4.40009	1.37400	44
chr18	50606451	50607487	CGE_VIP_pvalue_1e-2_peak_425674	47	.	3.49040	4.77340	1.66550	626
chr18	50619981	50620492	CGE_VIP_pvalue_1e-2_peak_425681	44	.	2.82213	4.40009	1.37400	37
chr18	50641572	50641703	CGE_VIP_pvalue_1e-2_peak_425691	43	.	2.81505	4.34682	1.37400	64
chr18	50659546	50659623	CGE_VIP_pvalue_1e-2_peak_425705	43	.	2.81505	4.34682	1.37400	37
chr18	50674707	50674832	CGE_VIP_pvalue_1e-2_peak_425712	44	.	2.82213	4.40009	1.37400	61
chr18	50690888	50690987	CGE_VIP_pvalue_1e-2_peak_425716	43	.	2.81505	4.34682	1.37400	48
chr18	50693248	50693360	CGE_VIP_pvalue_1e-2_peak_425718	43	.	2.81505	4.34682	1.37400	55
chr18	50772457	50772584	CGE_VIP_pvalue_1e-2_peak_425765	44	.	2.82213	4.40009	1.37400	62
chr18	50773058	50773182	CGE_VIP_pvalue_1e-2_peak_425766	44	.	2.82213	4.40009	1.37400	61
chr18	50778565	50778889	CGE_VIP_pvalue_1e-2_peak_425768	44	.	2.82213	4.40009	1.37400	196
chr18	50840715	50840906	CGE_VIP_pvalue_1e-2_peak_425796	44	.	2.82213	4.40009	1.37400	118
chr18	50899249	50899350	CGE_VIP_pvalue_1e-2_peak_425818	44	.	2.82213	4.40009	1.37400	49
chr18	50916647	50916789	CGE_VIP_pvalue_1e-2_peak_425829	44	.	2.82213	4.40009	1.37400	70
chr18	50936271	50936658	CGE_VIP_pvalue_1e-2_peak_425836	40	.	2.77701	4.09011	1.33994	61
chr18	50952972	50953402	CGE_VIP_pvalue_1e-2_peak_425845	60	.	4.28119	6.01457	2.60681	42
chr18	50968301	50968414	CGE_VIP_pvalue_1e-2_peak_425855	42	.	2.79590	4.21192	1.37400	55
chr18	50977523	50977763	CGE_VIP_pvalue_1e-2_peak_425857	44	.	2.82213	4.40009	1.37400	62
chr18	50983502	50983860	CGE_VIP_pvalue_1e-2_peak_425860	63	.	4.36300	6.31016	2.80989	207
chr18	50985444	50985561	CGE_VIP_pvalue_1e-2_peak_425862	61	.	4.30812	6.10846	2.68407	46
chr18	50998238	50998473	CGE_VIP_pvalue_1e-2_peak_425868	44	.	2.82213	4.40009	1.37400	57
chr18	51043806	51044114	CGE_VIP_pvalue_1e-2_peak_425884	44	.	2.82213	4.40009	1.37400	41
chr18	51052469	51052793	CGE_VIP_pvalue_1e-2_peak_425892	43	.	3.36191	4.33276	1.37400	252
chr18	51057618	51058578	CGE_VIP_pvalue_1e-2_peak_425893	50	.	3.93670	5.01899	1.85995	904
chr18	51078539	51078613	CGE_VIP_pvalue_1e-2_peak_425903	44	.	2.82213	4.40009	1.37400	36
chr18	51095560	51095783	CGE_VIP_pvalue_1e-2_peak_425914	43	.	2.81505	4.34682	1.37400	183
chr18	51139762	51139868	CGE_VIP_pvalue_1e-2_peak_425931	44	.	2.82213	4.40009	1.37400	52
chr18	51170809	51171700	CGE_VIP_pvalue_1e-2_peak_425940	63	.	4.36300	6.31016	2.80989	476
chr18	51202676	51202817	CGE_VIP_pvalue_1e-2_peak_425959	42	.	2.79590	4.21192	1.37400	69
chr18	51225535	51225631	CGE_VIP_pvalue_1e-2_peak_425972	43	.	2.81505	4.34682	1.37400	47
chr18	51263656	51263784	CGE_VIP_pvalue_1e-2_peak_425987	44	.	2.82213	4.40009	1.37400	63
chr18	51292331	51292464	CGE_VIP_pvalue_1e-2_peak_426004	44	.	2.82213	4.40009	1.37400	65
chr18	51325620	51325749	CGE_VIP_pvalue_1e-2_peak_426022	44	.	2.82213	4.40009	1.37400	63
chr18	51334009	51334095	CGE_VIP_pvalue_1e-2_peak_426026	44	.	2.82213	4.40009	1.37400	42
chr18	51421236	51421380	CGE_VIP_pvalue_1e-2_peak_426063	44	.	2.82213	4.40009	1.37400	66
chr18	51433210	51433292	CGE_VIP_pvalue_1e-2_peak_426066	73	.	5.07400	7.35758	3.64197	37
chr18	51518634	51518710	CGE_VIP_pvalue_1e-2_peak_426103	43	.	2.81505	4.34682	1.37400	37
chr18	51522243	51522578	CGE_VIP_pvalue_1e-2_peak_426105	44	.	2.82213	4.40009	1.37400	64
chr18	51566519	51566883	CGE_VIP_pvalue_1e-2_peak_426115	44	.	2.82213	4.40009	1.37400	59
chr18	51625990	51626304	CGE_VIP_pvalue_1e-2_peak_426134	44	.	2.82213	4.40009	1.37400	54
chr18	51644658	51644968	CGE_VIP_pvalue_1e-2_peak_426143	42	.	3.34141	4.26972	1.37400	175
chr18	51646018	51646203	CGE_VIP_pvalue_1e-2_peak_426144	56	.	4.17676	5.67691	2.34986	129
chr18	51654337	51654547	CGE_VIP_pvalue_1e-2_peak_426148	77	.	4.65983	7.78896	3.98414	72
chr18	51669513	51669607	CGE_VIP_pvalue_1e-2_peak_426154	44	.	2.82213	4.40009	1.37400	46
chr18	51675906	51676003	CGE_VIP_pvalue_1e-2_peak_426156	44	.	2.82213	4.40009	1.37400	47
chr18	51682002	51682131	CGE_VIP_pvalue_1e-2_peak_426161	42	.	2.79590	4.21192	1.37400	53
chr18	51690982	51691158	CGE_VIP_pvalue_1e-2_peak_426167	40	.	2.77701	4.09011	1.33994	50
chr18	51711843	51712224	CGE_VIP_pvalue_1e-2_peak_426187	43	.	2.81505	4.34682	1.37400	309
chr18	51729680	51729762	CGE_VIP_pvalue_1e-2_peak_426201	40	.	2.77701	4.09011	1.33994	40
chr18	51732103	51732183	CGE_VIP_pvalue_1e-2_peak_426203	40	.	2.77701	4.09011	1.33994	39
chr18	51750740	51751300	CGE_VIP_pvalue_1e-2_peak_426216a	70	.	5.21182	7.08455	3.42264	199
chr18	51750740	51751300	CGE_VIP_pvalue_1e-2_peak_426216b	174	.	10.36730	17.45844	11.82569	395
chr18	51759424	51759822	CGE_VIP_pvalue_1e-2_peak_426220	42	.	2.79590	4.21192	1.37400	235
chr18	51760386	51760594	CGE_VIP_pvalue_1e-2_peak_426221	40	.	2.77701	4.09011	1.33994	144
chr18	51795481	51796337	CGE_VIP_pvalue_1e-2_peak_426233	62	.	4.79485	6.23798	2.75326	490
chr18	51802671	51802744	CGE_VIP_pvalue_1e-2_peak_426234	43	.	3.36191	4.33276	1.37400	43
chr18	51804285	51804727	CGE_VIP_pvalue_1e-2_peak_426235	47	.	3.49040	4.77340	1.66550	329
chr18	51811160	51811241	CGE_VIP_pvalue_1e-2_peak_426236	53	.	4.07731	5.38744	2.13054	37
chr18	51811503	51811688	CGE_VIP_pvalue_1e-2_peak_426237	147	.	8.97007	14.78965	9.65561	99
chr18	51883719	51884331	CGE_VIP_pvalue_1e-2_peak_426267a	121	.	7.78392	12.12817	7.49441	359
chr18	51883719	51884331	CGE_VIP_pvalue_1e-2_peak_426267b	90	.	6.22713	9.08015	5.01317	556
chr18	51948368	51948508	CGE_VIP_pvalue_1e-2_peak_426293	44	.	2.82213	4.40009	1.37400	69
chr18	51970881	51971008	CGE_VIP_pvalue_1e-2_peak_426300	100	.	5.64427	10.08368	5.82796	68
chr18	51977960	51978075	CGE_VIP_pvalue_1e-2_peak_426301	44	.	2.82213	4.40009	1.37400	56
chr18	52029283	52030130	CGE_VIP_pvalue_1e-2_peak_426316	44	.	2.82213	4.40009	1.37400	42
chr18	52049496	52049639	CGE_VIP_pvalue_1e-2_peak_426328	44	.	2.82213	4.40009	1.37400	70
chr18	52056820	52057027	CGE_VIP_pvalue_1e-2_peak_426331	44	.	2.82213	4.40009	1.37400	64
chr18	52218621	52218750	CGE_VIP_pvalue_1e-2_peak_426337	42	.	2.79590	4.21192	1.37400	63
chr18	52268498	52268631	CGE_VIP_pvalue_1e-2_peak_426355	44	.	2.82213	4.40009	1.37400	65
chr18	52306458	52306578	CGE_VIP_pvalue_1e-2_peak_426366	61	.	3.75340	6.13275	2.69438	62
chr18	52306834	52307046	CGE_VIP_pvalue_1e-2_peak_426367	43	.	2.81505	4.34682	1.37400	55
chr18	52346730	52347174	CGE_VIP_pvalue_1e-2_peak_426378	67	.	4.47708	6.78418	3.18663	220
chr18	52352169	52352365	CGE_VIP_pvalue_1e-2_peak_426380	42	.	2.79590	4.21192	1.37400	48
chr18	52357146	52358212	CGE_VIP_pvalue_1e-2_peak_426381	81	.	5.30316	8.19462	4.29977	501
chr18	52375033	52375356	CGE_VIP_pvalue_1e-2_peak_426389	44	.	2.82213	4.40009	1.37400	67
chr18	52384872	52385241	CGE_VIP_pvalue_1e-2_peak_426391	92	.	6.29872	9.25743	5.15711	289
chr18	52385461	52385767	CGE_VIP_pvalue_1e-2_peak_426392	65	.	4.77897	6.50788	2.97151	113
chr18	52410762	52410986	CGE_VIP_pvalue_1e-2_peak_426406	40	.	2.77701	4.09011	1.33994	39
chr18	52431492	52431636	CGE_VIP_pvalue_1e-2_peak_426418	40	.	2.77701	4.09011	1.33994	71
chr18	52463887	52464022	CGE_VIP_pvalue_1e-2_peak_426437	44	.	2.82213	4.40009	1.37400	66
chr18	52513274	52513498	CGE_VIP_pvalue_1e-2_peak_426467	40	.	2.77701	4.09011	1.33994	163
chr18	52528946	52529031	CGE_VIP_pvalue_1e-2_peak_426479	44	.	2.82213	4.40009	1.37400	41
chr18	52632280	52632409	CGE_VIP_pvalue_1e-2_peak_426523	44	.	2.82213	4.40009	1.37400	63
chr18	52650485	52650808	CGE_VIP_pvalue_1e-2_peak_426530	42	.	2.79590	4.21192	1.37400	44
chr18	52654854	52654976	CGE_VIP_pvalue_1e-2_peak_426532	42	.	2.79590	4.21192	1.37400	60
chr18	52662999	52663386	CGE_VIP_pvalue_1e-2_peak_426537	62	.	3.76284	6.20402	2.72876	267
chr18	52684650	52684778	CGE_VIP_pvalue_1e-2_peak_426549	44	.	2.82213	4.40009	1.37400	63
chr18	52696651	52696728	CGE_VIP_pvalue_1e-2_peak_426555	44	.	2.82213	4.40009	1.37400	37
chr18	52721565	52722144	CGE_VIP_pvalue_1e-2_peak_426565	65	.	4.77897	6.50788	2.97151	449
chr18	52737405	52737747	CGE_VIP_pvalue_1e-2_peak_426570	60	.	4.59207	6.05171	2.63898	151
chr18	52746959	52747391	CGE_VIP_pvalue_1e-2_peak_426575	50	.	3.55840	5.04815	1.87737	188
chr18	52770071	52770146	CGE_VIP_pvalue_1e-2_peak_426591	43	.	2.81505	4.34682	1.37400	36
chr18	52780891	52781032	CGE_VIP_pvalue_1e-2_peak_426596	44	.	2.82213	4.40009	1.37400	69
chr18	52793069	52793163	CGE_VIP_pvalue_1e-2_peak_426599	44	.	2.82213	4.40009	1.37400	46
chr18	52801750	52801893	CGE_VIP_pvalue_1e-2_peak_426602	44	.	2.82213	4.40009	1.37400	70
chr18	52808627	52808761	CGE_VIP_pvalue_1e-2_peak_426608	44	.	2.82213	4.40009	1.37400	66
chr18	52828921	52829096	CGE_VIP_pvalue_1e-2_peak_426617	44	.	2.82213	4.40009	1.37400	37
chr18	52901859	52902256	CGE_VIP_pvalue_1e-2_peak_426648	50	.	4.13052	5.09083	1.91314	295
chr18	52923973	52924220	CGE_VIP_pvalue_1e-2_peak_426657	40	.	3.28138	4.09424	1.34003	201
chr18	52942964	52943037	CGE_VIP_pvalue_1e-2_peak_426659	43	.	3.36191	4.33276	1.37400	38
chr18	52946963	52947036	CGE_VIP_pvalue_1e-2_peak_426660	40	.	3.26184	4.03980	1.31766	35
chr18	52953628	52953805	CGE_VIP_pvalue_1e-2_peak_426661	41	.	3.30115	4.15062	1.37400	144
chr18	52975770	52975843	CGE_VIP_pvalue_1e-2_peak_426667	46	.	3.44649	4.61288	1.54212	43
chr18	52989441	52989918	CGE_VIP_pvalue_1e-2_peak_426669	46	.	3.87722	4.62981	1.55587	196
chr18	52995759	52995832	CGE_VIP_pvalue_1e-2_peak_426671	40	.	3.26184	4.03980	1.31766	34
chr18	53005296	53005799	CGE_VIP_pvalue_1e-2_peak_426672	51	.	4.17246	5.17088	1.97210	162
chr18	53006712	53006790	CGE_VIP_pvalue_1e-2_peak_426674	40	.	3.49479	4.06336	1.33994	41
chr18	53014455	53014935	CGE_VIP_pvalue_1e-2_peak_426675	62	.	4.79485	6.23798	2.75326	389
chr18	53019403	53019479	CGE_VIP_pvalue_1e-2_peak_426676	51	.	4.17246	5.17088	1.97210	62
chr18	53026780	53026853	CGE_VIP_pvalue_1e-2_peak_426678	43	.	3.38266	4.39837	1.37400	35
chr18	53063221	53063389	CGE_VIP_pvalue_1e-2_peak_426688	45	.	3.84098	4.56661	1.50981	50
chr18	53082725	53082880	CGE_VIP_pvalue_1e-2_peak_426695	56	.	4.41924	5.66894	2.34789	83
chr18	53097395	53097518	CGE_VIP_pvalue_1e-2_peak_426699	43	.	3.36191	4.33276	1.37400	61
chr18	53118275	53118348	CGE_VIP_pvalue_1e-2_peak_426701	44	.	3.40368	4.46677	1.42842	44
chr18	53120379	53120452	CGE_VIP_pvalue_1e-2_peak_426702	40	.	3.28138	4.09424	1.34003	32
chr18	53146545	53146753	CGE_VIP_pvalue_1e-2_peak_426714	40	.	3.28138	4.09424	1.34003	177
chr18	53167546	53167934	CGE_VIP_pvalue_1e-2_peak_426715	59	.	4.56656	5.99310	2.59318	227
chr18	53189400	53189573	CGE_VIP_pvalue_1e-2_peak_426727	49	.	3.53544	4.95138	1.80299	52
chr18	53226950	53227271	CGE_VIP_pvalue_1e-2_peak_426758	56	.	4.17676	5.67691	2.34986	265
chr18	53255281	53255404	CGE_VIP_pvalue_1e-2_peak_426769	58	.	4.56651	5.81765	2.46127	60
chr18	53257005	53257332	CGE_VIP_pvalue_1e-2_peak_426770	71	.	5.32021	7.18204	3.50474	51
chr18	53307388	53307462	CGE_VIP_pvalue_1e-2_peak_426782	44	.	2.82213	4.40009	1.37400	36
chr18	53366871	53367249	CGE_VIP_pvalue_1e-2_peak_426806	44	.	2.82213	4.40009	1.37400	59
chr18	53416291	53416527	CGE_VIP_pvalue_1e-2_peak_426821	44	.	2.82213	4.40009	1.37400	194
chr18	53446971	53447241	CGE_VIP_pvalue_1e-2_peak_426834	45	.	3.85902	4.59799	1.53750	29
chr18	53447446	53447911	CGE_VIP_pvalue_1e-2_peak_426835	46	.	3.91415	4.69486	1.60611	196
chr18	53480450	53480576	CGE_VIP_pvalue_1e-2_peak_426845	44	.	2.82213	4.40009	1.37400	62
chr18	53504817	53505079	CGE_VIP_pvalue_1e-2_peak_426852	44	.	2.82213	4.40009	1.37400	196
chr18	53512413	53512720	CGE_VIP_pvalue_1e-2_peak_426857	46	.	3.46831	4.69117	1.60331	71
chr18	53517817	53518333	CGE_VIP_pvalue_1e-2_peak_426858	68	.	4.92207	6.89603	3.27894	221
chr18	53525311	53525487	CGE_VIP_pvalue_1e-2_peak_426859	40	.	3.54296	4.06755	1.33994	130
chr18	53528698	53528802	CGE_VIP_pvalue_1e-2_peak_426863	45	.	3.83583	4.59922	1.53849	41
chr18	53530721	53531026	CGE_VIP_pvalue_1e-2_peak_426864	40	.	3.54296	4.06755	1.33994	275
chr18	53534448	53534536	CGE_VIP_pvalue_1e-2_peak_426865	44	.	3.70261	4.48264	1.44101	43
chr18	53554301	53554443	CGE_VIP_pvalue_1e-2_peak_426874	44	.	2.82213	4.40009	1.37400	70
chr18	53592221	53592327	CGE_VIP_pvalue_1e-2_peak_426892	44	.	2.82213	4.40009	1.37400	52
chr18	53648530	53648654	CGE_VIP_pvalue_1e-2_peak_426905	40	.	2.77701	4.09011	1.33994	61
chr18	53665386	53665735	CGE_VIP_pvalue_1e-2_peak_426913	78	.	5.54324	7.86473	4.04318	55
chr18	53667087	53667200	CGE_VIP_pvalue_1e-2_peak_426914	64	.	4.75135	6.43718	2.90965	55
chr18	53690242	53690431	CGE_VIP_pvalue_1e-2_peak_426922	44	.	2.82213	4.40009	1.37400	49
chr18	53710504	53711394	CGE_VIP_pvalue_1e-2_peak_426934	48	.	3.51278	4.85998	1.73113	582
chr18	53749821	53749951	CGE_VIP_pvalue_1e-2_peak_426951	44	.	2.82213	4.40009	1.37400	64
chr18	53767543	53767923	CGE_VIP_pvalue_1e-2_peak_426964	51	.	3.58166	5.15094	1.95449	227
chr18	53778076	53778375	CGE_VIP_pvalue_1e-2_peak_426970	62	.	3.76284	6.20402	2.72876	63
chr18	53783284	53783396	CGE_VIP_pvalue_1e-2_peak_426972	44	.	2.82213	4.40009	1.37400	55
chr18	53803365	53803445	CGE_VIP_pvalue_1e-2_peak_426981	44	.	2.82213	4.40009	1.37400	39
chr18	53884332	53884461	CGE_VIP_pvalue_1e-2_peak_427010	44	.	2.82213	4.40009	1.37400	63
chr18	53894252	53894395	CGE_VIP_pvalue_1e-2_peak_427015	43	.	2.81505	4.34682	1.37400	70
chr18	53899082	53899223	CGE_VIP_pvalue_1e-2_peak_427016	43	.	2.81505	4.34682	1.37400	69
chr18	53900787	53901139	CGE_VIP_pvalue_1e-2_peak_427017	61	.	3.75340	6.13275	2.69438	303
chr18	53925484	53925621	CGE_VIP_pvalue_1e-2_peak_427026	44	.	2.82213	4.40009	1.37400	67
chr18	53944049	53944168	CGE_VIP_pvalue_1e-2_peak_427033	40	.	2.77701	4.09011	1.33994	58
chr18	54037036	54037133	CGE_VIP_pvalue_1e-2_peak_427087	40	.	2.77701	4.09011	1.33994	47
chr18	54056528	54056627	CGE_VIP_pvalue_1e-2_peak_427099	44	.	2.82213	4.40009	1.37400	48
chr18	54122751	54122836	CGE_VIP_pvalue_1e-2_peak_427124	43	.	2.81505	4.34682	1.37400	41
chr18	54148622	54148780	CGE_VIP_pvalue_1e-2_peak_427136	42	.	2.79590	4.21192	1.37400	44
chr18	54226450	54226690	CGE_VIP_pvalue_1e-2_peak_427171	62	.	4.33539	6.20685	2.72876	39
chr18	54243472	54243853	CGE_VIP_pvalue_1e-2_peak_427182	63	.	4.36300	6.31016	2.80989	58
chr18	54244081	54244400	CGE_VIP_pvalue_1e-2_peak_427183	63	.	4.36300	6.31016	2.80989	47
chr18	54282114	54282216	CGE_VIP_pvalue_1e-2_peak_427201	44	.	2.82213	4.40009	1.37400	50
chr18	54289941	54290142	CGE_VIP_pvalue_1e-2_peak_427203	44	.	2.82213	4.40009	1.37400	40
chr18	54305700	54306235	CGE_VIP_pvalue_1e-2_peak_427207	72	.	5.04286	7.25809	3.56257	36
chr18	54317887	54318959	CGE_VIP_pvalue_1e-2_peak_427210a	89	.	6.15716	8.91201	4.87921	543
chr18	54317887	54318959	CGE_VIP_pvalue_1e-2_peak_427210b	89	.	6.15716	8.91201	4.87921	675
chr18	54330494	54330627	CGE_VIP_pvalue_1e-2_peak_427213	44	.	2.82213	4.40009	1.37400	65
chr18	54339882	54339970	CGE_VIP_pvalue_1e-2_peak_427216	44	.	2.82213	4.40009	1.37400	43
chr18	54365341	54365450	CGE_VIP_pvalue_1e-2_peak_427233	53	.	3.62911	5.37785	2.12795	50
chr18	54382500	54382742	CGE_VIP_pvalue_1e-2_peak_427244	61	.	3.75340	6.13275	2.69438	62
chr18	54394741	54394870	CGE_VIP_pvalue_1e-2_peak_427250	44	.	2.82213	4.40009	1.37400	63
chr18	54424347	54424457	CGE_VIP_pvalue_1e-2_peak_427274	40	.	2.77701	4.09011	1.33994	54
chr18	54428037	54428401	CGE_VIP_pvalue_1e-2_peak_427276	40	.	2.77701	4.09011	1.33994	62
chr18	54452353	54452479	CGE_VIP_pvalue_1e-2_peak_427284	44	.	2.82213	4.40009	1.37400	62
chr18	54505137	54505279	CGE_VIP_pvalue_1e-2_peak_427306	44	.	2.82213	4.40009	1.37400	70
chr18	54524441	54524533	CGE_VIP_pvalue_1e-2_peak_427322	40	.	2.77701	4.09011	1.33994	45
chr18	54536275	54536614	CGE_VIP_pvalue_1e-2_peak_427332	57	.	3.70268	5.78921	2.43427	268
chr18	54547069	54547199	CGE_VIP_pvalue_1e-2_peak_427340	44	.	2.82213	4.40009	1.37400	64
chr18	54551841	54551984	CGE_VIP_pvalue_1e-2_peak_427343	43	.	2.81505	4.34682	1.37400	70
chr18	54567845	54567954	CGE_VIP_pvalue_1e-2_peak_427352	46	.	3.46831	4.69117	1.60331	67
chr18	54597134	54597464	CGE_VIP_pvalue_1e-2_peak_427367	77	.	4.65983	7.78896	3.98414	221
chr18	54619094	54619221	CGE_VIP_pvalue_1e-2_peak_427379	44	.	2.82213	4.40009	1.37400	62
chr18	54649736	54649839	CGE_VIP_pvalue_1e-2_peak_427402	42	.	2.79590	4.21192	1.37400	50
chr18	54679818	54679933	CGE_VIP_pvalue_1e-2_peak_427421	40	.	2.77701	4.09011	1.33994	56
chr18	54686311	54686629	CGE_VIP_pvalue_1e-2_peak_427428	40	.	2.77701	4.09011	1.33994	47
chr18	54781418	54781611	CGE_VIP_pvalue_1e-2_peak_427469	60	.	4.28119	6.01457	2.60681	149
chr18	54817418	54817537	CGE_VIP_pvalue_1e-2_peak_427480	44	.	2.82213	4.40009	1.37400	58
chr18	54887837	54888854	CGE_VIP_pvalue_1e-2_peak_427505	53	.	3.62911	5.37785	2.12795	697
chr18	54922588	54922823	CGE_VIP_pvalue_1e-2_peak_427520	44	.	2.82213	4.40009	1.37400	187
chr18	54949646	54949779	CGE_VIP_pvalue_1e-2_peak_427531	42	.	2.79590	4.21192	1.37400	65
chr18	55001863	55001996	CGE_VIP_pvalue_1e-2_peak_427551	44	.	2.82213	4.40009	1.37400	65
chr18	55019573	55020267	CGE_VIP_pvalue_1e-2_peak_427557	48	.	3.99016	4.83094	1.71702	60
chr18	55020637	55021424	CGE_VIP_pvalue_1e-2_peak_427558	60	.	4.67789	6.01958	2.61058	49
chr18	55033780	55033901	CGE_VIP_pvalue_1e-2_peak_427566	43	.	2.81505	4.34682	1.37400	59
chr18	55052642	55053278	CGE_VIP_pvalue_1e-2_peak_427571	42	.	2.79590	4.21192	1.37400	345
chr18	55072343	55072458	CGE_VIP_pvalue_1e-2_peak_427578	44	.	2.82213	4.40009	1.37400	56
chr18	55105291	55105755	CGE_VIP_pvalue_1e-2_peak_427590	42	.	3.34141	4.26972	1.37400	25
chr18	55114322	55114801	CGE_VIP_pvalue_1e-2_peak_427594	42	.	2.79590	4.21192	1.37400	123
chr18	55235057	55235137	CGE_VIP_pvalue_1e-2_peak_427642	43	.	2.81505	4.34682	1.37400	39
chr18	55241056	55241196	CGE_VIP_pvalue_1e-2_peak_427643	44	.	2.82213	4.40009	1.37400	69
chr18	55253666	55254116	CGE_VIP_pvalue_1e-2_peak_427649	117	.	7.61093	11.71563	7.15477	333
chr18	55288592	55289491	CGE_VIP_pvalue_1e-2_peak_427666a	90	.	6.22713	9.08015	5.01317	521
chr18	55288592	55289491	CGE_VIP_pvalue_1e-2_peak_427666b	76	.	5.44874	7.62969	3.85677	669
chr18	55297304	55297721	CGE_VIP_pvalue_1e-2_peak_427667	71	.	5.01211	7.16245	3.48683	330
chr18	55311983	55312066	CGE_VIP_pvalue_1e-2_peak_427672	44	.	2.82213	4.40009	1.37400	40
chr18	55324702	55324823	CGE_VIP_pvalue_1e-2_peak_427675	44	.	2.82213	4.40009	1.37400	59
chr18	55327019	55327377	CGE_VIP_pvalue_1e-2_peak_427676	43	.	2.81505	4.34682	1.37400	56
chr18	55428022	55428107	CGE_VIP_pvalue_1e-2_peak_427730	44	.	2.82213	4.40009	1.37400	41
chr18	55455465	55455562	CGE_VIP_pvalue_1e-2_peak_427740	43	.	2.81505	4.34682	1.37400	47
chr18	55455931	55456570	CGE_VIP_pvalue_1e-2_peak_427741	62	.	3.76284	6.20402	2.72876	569
chr18	55462350	55462438	CGE_VIP_pvalue_1e-2_peak_427743	44	.	2.82213	4.40009	1.37400	43
chr18	55470482	55470723	CGE_VIP_pvalue_1e-2_peak_427747	43	.	3.38266	4.39837	1.37400	59
chr18	55549144	55549813	CGE_VIP_pvalue_1e-2_peak_427769	70	.	4.53638	7.06887	3.41222	145
chr18	55557609	55557829	CGE_VIP_pvalue_1e-2_peak_427774	46	.	3.46831	4.69117	1.60331	36
chr18	55560877	55560950	CGE_VIP_pvalue_1e-2_peak_427776	41	.	3.30115	4.15062	1.37400	37
chr18	55565801	55566230	CGE_VIP_pvalue_1e-2_peak_427777	42	.	3.32116	4.20906	1.37400	166
chr18	55582334	55583520	CGE_VIP_pvalue_1e-2_peak_427784	67	.	5.04723	6.73586	3.14872	750
chr18	55587424	55587519	CGE_VIP_pvalue_1e-2_peak_427785	43	.	3.64352	4.35885	1.37400	46
chr18	55598405	55598480	CGE_VIP_pvalue_1e-2_peak_427791	44	.	2.82213	4.40009	1.37400	36
chr18	55643411	55643526	CGE_VIP_pvalue_1e-2_peak_427807	42	.	2.79590	4.21192	1.37400	56
chr18	55645866	55645992	CGE_VIP_pvalue_1e-2_peak_427808	40	.	2.77701	4.09011	1.33994	62
chr18	55650091	55650169	CGE_VIP_pvalue_1e-2_peak_427810	43	.	2.81505	4.34682	1.37400	38
chr18	55672277	55672401	CGE_VIP_pvalue_1e-2_peak_427819	44	.	2.82213	4.40009	1.37400	61
chr18	55703587	55703695	CGE_VIP_pvalue_1e-2_peak_427837	44	.	2.82213	4.40009	1.37400	53
chr18	55710920	55711079	CGE_VIP_pvalue_1e-2_peak_427839	55	.	4.36634	5.56342	2.27096	88
chr18	55711325	55711763	CGE_VIP_pvalue_1e-2_peak_427840	111	.	7.06714	11.11986	6.67655	167
chr18	55724681	55724755	CGE_VIP_pvalue_1e-2_peak_427846	40	.	2.77701	4.09011	1.33994	36
chr18	55731183	55731267	CGE_VIP_pvalue_1e-2_peak_427850	44	.	2.82213	4.40009	1.37400	41
chr18	55748609	55748703	CGE_VIP_pvalue_1e-2_peak_427860	56	.	3.67782	5.64059	2.32305	45
chr18	55751713	55751840	CGE_VIP_pvalue_1e-2_peak_427863	43	.	2.81505	4.34682	1.37400	62
chr18	55778312	55778483	CGE_VIP_pvalue_1e-2_peak_427874	40	.	2.77701	4.09011	1.33994	118
chr18	55810759	55810854	CGE_VIP_pvalue_1e-2_peak_427881	69	.	4.95172	6.98166	3.34343	47
chr18	55822962	55823077	CGE_VIP_pvalue_1e-2_peak_427886	44	.	2.82213	4.40009	1.37400	56
chr18	55862238	55862847	CGE_VIP_pvalue_1e-2_peak_427913	66	.	4.83520	6.65579	3.08244	551
chr18	55914828	55915353	CGE_VIP_pvalue_1e-2_peak_427935	40	.	3.49479	4.06336	1.33994	186
chr18	55922261	55922486	CGE_VIP_pvalue_1e-2_peak_427938	51	.	3.98248	5.13441	1.95081	171
chr18	55939793	55939884	CGE_VIP_pvalue_1e-2_peak_427949	56	.	3.67782	5.64059	2.32305	43
chr18	55981660	55981907	CGE_VIP_pvalue_1e-2_peak_427974	48	.	3.84823	4.80658	1.69398	212
chr18	55982598	55982948	CGE_VIP_pvalue_1e-2_peak_427975	48	.	3.84823	4.80658	1.69398	278
chr18	55989345	55989625	CGE_VIP_pvalue_1e-2_peak_427977	135	.	7.95475	13.54373	8.64780	76
chr18	56015663	56015761	CGE_VIP_pvalue_1e-2_peak_427988	42	.	2.79590	4.21192	1.37400	48
chr18	56043628	56044056	CGE_VIP_pvalue_1e-2_peak_428001	56	.	4.17676	5.67691	2.34986	25
chr18	56052690	56053107	CGE_VIP_pvalue_1e-2_peak_428003	40	.	2.77701	4.09011	1.33994	49
chr18	56072087	56072222	CGE_VIP_pvalue_1e-2_peak_428018	42	.	2.79590	4.21192	1.37400	66
chr18	56078017	56078272	CGE_VIP_pvalue_1e-2_peak_428022	43	.	2.81505	4.34682	1.37400	197
chr18	56099127	56099263	CGE_VIP_pvalue_1e-2_peak_428039	40	.	2.77701	4.09011	1.33994	67
chr18	56110332	56110555	CGE_VIP_pvalue_1e-2_peak_428046	43	.	2.81505	4.34682	1.37400	65
chr18	56143652	56144548	CGE_VIP_pvalue_1e-2_peak_428067	50	.	3.95946	5.07586	1.89973	802
chr18	56160559	56160805	CGE_VIP_pvalue_1e-2_peak_428071	41	.	3.30115	4.15062	1.37400	103
chr18	56161017	56161378	CGE_VIP_pvalue_1e-2_peak_428072	41	.	3.30115	4.15062	1.37400	335
chr18	56179417	56179934	CGE_VIP_pvalue_1e-2_peak_428082	63	.	4.69704	6.30170	2.80980	180
chr18	56191631	56191734	CGE_VIP_pvalue_1e-2_peak_428085	44	.	2.82213	4.40009	1.37400	50
chr18	56218198	56218568	CGE_VIP_pvalue_1e-2_peak_428100	44	.	2.82213	4.40009	1.37400	68
chr18	56220249	56220351	CGE_VIP_pvalue_1e-2_peak_428101	42	.	2.79590	4.21192	1.37400	50
chr18	56328633	56328947	CGE_VIP_pvalue_1e-2_peak_428148	72	.	4.56663	7.22716	3.53889	60
chr18	56338322	56338913	CGE_VIP_pvalue_1e-2_peak_428152a	88	.	6.22708	8.89558	4.86690	63
chr18	56338322	56338913	CGE_VIP_pvalue_1e-2_peak_428152b	75	.	5.53518	7.58777	3.82008	288
chr18	56394211	56394345	CGE_VIP_pvalue_1e-2_peak_428177	42	.	2.79590	4.21192	1.37400	66
chr18	56435692	56436142	CGE_VIP_pvalue_1e-2_peak_428205	107	.	6.80735	10.72482	6.34620	217
chr18	56441480	56441764	CGE_VIP_pvalue_1e-2_peak_428206	40	.	2.77701	4.09011	1.33994	42
chr18	56448701	56449125	CGE_VIP_pvalue_1e-2_peak_428210	47	.	3.49040	4.77340	1.66550	317
chr18	56472269	56472403	CGE_VIP_pvalue_1e-2_peak_428224	43	.	2.81505	4.34682	1.37400	66
chr18	56480426	56480823	CGE_VIP_pvalue_1e-2_peak_428229	119	.	7.51817	11.98455	7.37685	223
chr18	56501275	56501348	CGE_VIP_pvalue_1e-2_peak_428241	42	.	3.34141	4.26972	1.37400	29
chr18	56505824	56506374	CGE_VIP_pvalue_1e-2_peak_428242	68	.	4.92207	6.89603	3.27894	54
chr18	56530657	56530902	CGE_VIP_pvalue_1e-2_peak_428253	62	.	4.67023	6.21640	2.73740	207
chr18	56531647	56531729	CGE_VIP_pvalue_1e-2_peak_428255	42	.	3.61869	4.26136	1.37400	32
chr18	56532075	56532469	CGE_VIP_pvalue_1e-2_peak_428256	42	.	3.63240	4.28247	1.37400	105
chr18	56562473	56562552	CGE_VIP_pvalue_1e-2_peak_428266	50	.	3.93670	5.01899	1.85995	37
chr18	56595815	56596102	CGE_VIP_pvalue_1e-2_peak_428279	51	.	3.58166	5.15094	1.95449	56
chr18	56609833	56609953	CGE_VIP_pvalue_1e-2_peak_428294	57	.	3.70268	5.78921	2.43427	68
chr18	56638797	56638978	CGE_VIP_pvalue_1e-2_peak_428311	40	.	2.77701	4.09011	1.33994	58
chr18	56644841	56644953	CGE_VIP_pvalue_1e-2_peak_428316	43	.	2.81505	4.34682	1.37400	55
chr18	56658289	56658362	CGE_VIP_pvalue_1e-2_peak_428328	46	.	3.46831	4.69117	1.60331	35
chr18	56673870	56674236	CGE_VIP_pvalue_1e-2_peak_428330	42	.	3.32116	4.20906	1.37400	295
chr18	56724430	56724525	CGE_VIP_pvalue_1e-2_peak_428358	57	.	3.70268	5.78921	2.43427	45
chr18	56737982	56738241	CGE_VIP_pvalue_1e-2_peak_428367	43	.	2.81505	4.34682	1.37400	50
chr18	56739476	56739683	CGE_VIP_pvalue_1e-2_peak_428368	44	.	2.82213	4.40009	1.37400	154
chr18	56751565	56751686	CGE_VIP_pvalue_1e-2_peak_428375	77	.	4.65983	7.78896	3.98414	63
chr18	56769222	56769360	CGE_VIP_pvalue_1e-2_peak_428380	44	.	2.82213	4.40009	1.37400	68
chr18	56780563	56780690	CGE_VIP_pvalue_1e-2_peak_428381	44	.	2.82213	4.40009	1.37400	62
chr18	56791092	56791252	CGE_VIP_pvalue_1e-2_peak_428385	77	.	4.65983	7.78896	3.98414	87
chr18	56806615	56807462	CGE_VIP_pvalue_1e-2_peak_428391a	78	.	5.68182	7.88969	4.06242	121
chr18	56806615	56807462	CGE_VIP_pvalue_1e-2_peak_428391b	130	.	8.20707	13.06609	8.25507	390
chr18	56806615	56807462	CGE_VIP_pvalue_1e-2_peak_428391c	55	.	4.41919	5.55854	2.26641	794
chr18	56828193	56828296	CGE_VIP_pvalue_1e-2_peak_428398	44	.	2.82213	4.40009	1.37400	50
chr18	56829152	56829239	CGE_VIP_pvalue_1e-2_peak_428399	42	.	2.79590	4.21192	1.37400	42
chr18	56834111	56834247	CGE_VIP_pvalue_1e-2_peak_428401	44	.	2.82213	4.40009	1.37400	67
chr18	56855058	56855516	CGE_VIP_pvalue_1e-2_peak_428405	61	.	3.75340	6.13275	2.69438	391
chr18	56885500	56885608	CGE_VIP_pvalue_1e-2_peak_428424	44	.	2.82213	4.40009	1.37400	53
chr18	56906397	56906511	CGE_VIP_pvalue_1e-2_peak_428433	44	.	2.82213	4.40009	1.37400	56
chr18	56916486	56916848	CGE_VIP_pvalue_1e-2_peak_428436	62	.	3.76284	6.20402	2.72876	300
chr18	56975549	56976091	CGE_VIP_pvalue_1e-2_peak_428456	61	.	4.30812	6.10846	2.68407	380
chr18	56990590	56990724	CGE_VIP_pvalue_1e-2_peak_428460	40	.	2.77701	4.09011	1.33994	66
chr18	56991248	56991822	CGE_VIP_pvalue_1e-2_peak_428461	55	.	3.65330	5.50407	2.22166	401
chr18	56996392	56996594	CGE_VIP_pvalue_1e-2_peak_428463	40	.	2.77701	4.09011	1.33994	31
chr18	57026154	57027064	CGE_VIP_pvalue_1e-2_peak_428472a	185	.	10.79768	18.59153	12.76431	450
chr18	57026154	57027064	CGE_VIP_pvalue_1e-2_peak_428472b	155	.	9.44797	15.57537	10.28506	596
chr18	57044115	57044310	CGE_VIP_pvalue_1e-2_peak_428476	67	.	4.47708	6.78418	3.18663	71
chr18	57051228	57051386	CGE_VIP_pvalue_1e-2_peak_428481	43	.	3.38266	4.39837	1.37400	34
chr18	57069474	57069987	CGE_VIP_pvalue_1e-2_peak_428487	91	.	5.99366	9.19080	5.10296	341
chr18	57098134	57098683	CGE_VIP_pvalue_1e-2_peak_428501	52	.	3.60523	5.26053	2.03502	276
chr18	57126851	57127021	CGE_VIP_pvalue_1e-2_peak_428516	51	.	3.58166	5.15094	1.95449	45
chr18	57181392	57181881	CGE_VIP_pvalue_1e-2_peak_428541	57	.	3.70268	5.78921	2.43427	263
chr18	57183562	57183798	CGE_VIP_pvalue_1e-2_peak_428542	40	.	2.77701	4.09011	1.33994	174
chr18	57196386	57196465	CGE_VIP_pvalue_1e-2_peak_428548	43	.	2.81505	4.34682	1.37400	38
chr18	57216885	57217764	CGE_VIP_pvalue_1e-2_peak_428561	68	.	5.10093	6.84728	3.23767	74
chr18	57236135	57236230	CGE_VIP_pvalue_1e-2_peak_428574	44	.	2.82213	4.40009	1.37400	46
chr18	57238541	57238682	CGE_VIP_pvalue_1e-2_peak_428576	44	.	2.82213	4.40009	1.37400	69
chr18	57327170	57327494	CGE_VIP_pvalue_1e-2_peak_428615	40	.	3.26184	4.03980	1.31766	41
chr18	57332625	57332710	CGE_VIP_pvalue_1e-2_peak_428616	55	.	4.12643	5.52700	2.23614	41
chr18	57333017	57333288	CGE_VIP_pvalue_1e-2_peak_428617	41	.	3.30115	4.15062	1.37400	246
chr18	57339189	57339938	CGE_VIP_pvalue_1e-2_peak_428618	65	.	4.80692	6.58071	3.02372	562
chr18	57364043	57364483	CGE_VIP_pvalue_1e-2_peak_428635	43	.	2.81505	4.34682	1.37400	275
chr18	57377000	57377106	CGE_VIP_pvalue_1e-2_peak_428640	44	.	2.82213	4.40009	1.37400	52
chr18	57419781	57420244	CGE_VIP_pvalue_1e-2_peak_428660	80	.	5.26917	8.05644	4.19069	246
chr18	57433791	57434115	CGE_VIP_pvalue_1e-2_peak_428666	44	.	2.82213	4.40009	1.37400	51
chr18	57450493	57450567	CGE_VIP_pvalue_1e-2_peak_428673	44	.	2.82213	4.40009	1.37400	36
chr18	57490602	57491133	CGE_VIP_pvalue_1e-2_peak_428689	56	.	3.67782	5.64059	2.32305	65
chr18	57504943	57505187	CGE_VIP_pvalue_1e-2_peak_428699	44	.	2.82213	4.40009	1.37400	176
chr18	57585821	57586247	CGE_VIP_pvalue_1e-2_peak_428739	53	.	3.62911	5.37785	2.12795	53
chr18	57623956	57624056	CGE_VIP_pvalue_1e-2_peak_428761	44	.	2.82213	4.40009	1.37400	49
chr18	57628583	57628964	CGE_VIP_pvalue_1e-2_peak_428762	44	.	2.82213	4.40009	1.37400	317
chr18	57636686	57636995	CGE_VIP_pvalue_1e-2_peak_428765	44	.	2.82213	4.40009	1.37400	163
chr18	57678007	57678510	CGE_VIP_pvalue_1e-2_peak_428782	44	.	2.82213	4.40009	1.37400	441
chr18	57695226	57695338	CGE_VIP_pvalue_1e-2_peak_428794	40	.	2.77701	4.09011	1.33994	55
chr18	57711166	57711278	CGE_VIP_pvalue_1e-2_peak_428796	44	.	2.82213	4.40009	1.37400	55
chr18	57726695	57727057	CGE_VIP_pvalue_1e-2_peak_428809	42	.	2.79590	4.21192	1.37400	65
chr18	57727408	57727539	CGE_VIP_pvalue_1e-2_peak_428810	43	.	2.81505	4.34682	1.37400	47
chr18	57733929	57734288	CGE_VIP_pvalue_1e-2_peak_428813	55	.	3.65330	5.50407	2.22166	266
chr18	57734830	57735003	CGE_VIP_pvalue_1e-2_peak_428814	55	.	3.65330	5.50407	2.22166	110
chr18	57758439	57758595	CGE_VIP_pvalue_1e-2_peak_428824	44	.	2.82213	4.40009	1.37400	116
chr18	57842972	57843051	CGE_VIP_pvalue_1e-2_peak_428864	44	.	2.82213	4.40009	1.37400	38
chr18	57863833	57864906	CGE_VIP_pvalue_1e-2_peak_428877	55	.	4.37222	5.57009	2.27543	783
chr18	57881814	57881954	CGE_VIP_pvalue_1e-2_peak_428886	44	.	2.82213	4.40009	1.37400	69
chr18	57929681	57929770	CGE_VIP_pvalue_1e-2_peak_428903	44	.	2.82213	4.40009	1.37400	43
chr18	57984530	57984655	CGE_VIP_pvalue_1e-2_peak_428927	40	.	2.77701	4.09011	1.33994	61
chr18	58029654	58029779	CGE_VIP_pvalue_1e-2_peak_428952	44	.	2.82213	4.40009	1.37400	61
chr18	58039820	58040308	CGE_VIP_pvalue_1e-2_peak_428956	124	.	7.65827	12.43638	7.74973	267
chr18	58045325	58045400	CGE_VIP_pvalue_1e-2_peak_428957	42	.	2.79590	4.21192	1.37400	36
chr18	58146972	58147057	CGE_VIP_pvalue_1e-2_peak_429003	44	.	2.82213	4.40009	1.37400	41
chr18	58219019	58219209	CGE_VIP_pvalue_1e-2_peak_429027	44	.	2.82213	4.40009	1.37400	57
chr18	58228451	58228909	CGE_VIP_pvalue_1e-2_peak_429033	42	.	2.79590	4.21192	1.37400	348
chr18	58279867	58279944	CGE_VIP_pvalue_1e-2_peak_429062	44	.	2.82213	4.40009	1.37400	37
chr18	58317226	58317327	CGE_VIP_pvalue_1e-2_peak_429082	42	.	2.79590	4.21192	1.37400	49
chr18	58320397	58320489	CGE_VIP_pvalue_1e-2_peak_429085	42	.	2.79590	4.21192	1.37400	45
chr18	58341713	58341838	CGE_VIP_pvalue_1e-2_peak_429097	44	.	2.82213	4.40009	1.37400	61
chr18	58366845	58367396	CGE_VIP_pvalue_1e-2_peak_429112	40	.	2.77701	4.09011	1.33994	62
chr18	58407634	58407757	CGE_VIP_pvalue_1e-2_peak_429138	59	.	3.72787	5.95225	2.55783	52
chr18	58419407	58419748	CGE_VIP_pvalue_1e-2_peak_429143	44	.	2.82213	4.40009	1.37400	301
chr18	58522605	58522690	CGE_VIP_pvalue_1e-2_peak_429177	44	.	2.82213	4.40009	1.37400	41
chr18	58535096	58535208	CGE_VIP_pvalue_1e-2_peak_429185	40	.	2.77701	4.09011	1.33994	55
chr18	58677600	58677677	CGE_VIP_pvalue_1e-2_peak_429263	44	.	2.82213	4.40009	1.37400	37
chr18	58706118	58706312	CGE_VIP_pvalue_1e-2_peak_429276	40	.	2.77701	4.09011	1.33994	56
chr18	58710693	58711048	CGE_VIP_pvalue_1e-2_peak_429278	40	.	2.77701	4.09011	1.33994	42
chr18	58721114	58721252	CGE_VIP_pvalue_1e-2_peak_429283	43	.	2.81505	4.34682	1.37400	68
chr18	58729162	58729235	CGE_VIP_pvalue_1e-2_peak_429286	45	.	3.42495	4.53818	1.48232	35
chr18	58731166	58731473	CGE_VIP_pvalue_1e-2_peak_429287	47	.	3.49040	4.77340	1.66550	239
chr18	58763945	58764034	CGE_VIP_pvalue_1e-2_peak_429305	62	.	3.76284	6.20402	2.72876	42
chr18	58851176	58851337	CGE_VIP_pvalue_1e-2_peak_429356	43	.	2.81505	4.34682	1.37400	114
chr18	58872957	58873033	CGE_VIP_pvalue_1e-2_peak_429370	42	.	2.79590	4.21192	1.37400	37
chr18	58877246	58877340	CGE_VIP_pvalue_1e-2_peak_429373	52	.	3.60523	5.26053	2.03502	46
chr18	58894353	58894605	CGE_VIP_pvalue_1e-2_peak_429386	42	.	2.79590	4.21192	1.37400	208
chr18	58908955	58909098	CGE_VIP_pvalue_1e-2_peak_429392	43	.	3.38266	4.39837	1.37400	35
chr18	58918430	58918551	CGE_VIP_pvalue_1e-2_peak_429395	44	.	2.82213	4.40009	1.37400	59
chr18	58976067	58976486	CGE_VIP_pvalue_1e-2_peak_429419	90	.	5.47995	9.02903	4.97321	236
chr18	59000667	59000777	CGE_VIP_pvalue_1e-2_peak_429426	51	.	4.20597	5.19712	1.99325	59
chr18	59001155	59001950	CGE_VIP_pvalue_1e-2_peak_429427	63	.	4.84937	6.35369	2.84978	49
chr18	59046392	59046785	CGE_VIP_pvalue_1e-2_peak_429453	54	.	4.10172	5.45601	2.18938	124
chr18	59067943	59068524	CGE_VIP_pvalue_1e-2_peak_429458	62	.	4.78583	6.24690	2.76137	351
chr18	59093857	59093930	CGE_VIP_pvalue_1e-2_peak_429471	46	.	3.46831	4.69117	1.60331	30
chr18	59099556	59099757	CGE_VIP_pvalue_1e-2_peak_429472	72	.	5.04286	7.25809	3.56257	56
chr18	59127119	59127630	CGE_VIP_pvalue_1e-2_peak_429484	59	.	4.56656	5.99310	2.59318	46
chr18	59169897	59170073	CGE_VIP_pvalue_1e-2_peak_429507	61	.	4.30812	6.10846	2.68407	62
chr18	59198062	59198598	CGE_VIP_pvalue_1e-2_peak_429522	46	.	3.44649	4.61288	1.54212	47
chr18	59218399	59219091	CGE_VIP_pvalue_1e-2_peak_429534	51	.	3.58166	5.15094	1.95449	592
chr18	59236499	59236907	CGE_VIP_pvalue_1e-2_peak_429541	79	.	5.73806	7.99162	4.14455	78
chr18	59238250	59238552	CGE_VIP_pvalue_1e-2_peak_429542	41	.	3.53082	4.13302	1.37400	35
chr18	59249196	59249334	CGE_VIP_pvalue_1e-2_peak_429545	72	.	5.04286	7.25809	3.56257	47
chr18	59254883	59255190	CGE_VIP_pvalue_1e-2_peak_429546	43	.	3.38266	4.39837	1.37400	18
chr18	59283591	59283724	CGE_VIP_pvalue_1e-2_peak_429561	44	.	2.82213	4.40009	1.37400	65
chr18	59398614	59398711	CGE_VIP_pvalue_1e-2_peak_429612	43	.	2.81505	4.34682	1.37400	47
chr18	59399895	59400016	CGE_VIP_pvalue_1e-2_peak_429614	43	.	2.81505	4.34682	1.37400	59
chr18	59405815	59406469	CGE_VIP_pvalue_1e-2_peak_429615	61	.	4.30812	6.10846	2.68407	128
chr18	59420030	59420263	CGE_VIP_pvalue_1e-2_peak_429619	44	.	2.82213	4.40009	1.37400	58
chr18	59435818	59435934	CGE_VIP_pvalue_1e-2_peak_429629	44	.	2.82213	4.40009	1.37400	57
chr18	59462178	59462553	CGE_VIP_pvalue_1e-2_peak_429638	40	.	2.77701	4.09011	1.33994	154
chr18	59522572	59522762	CGE_VIP_pvalue_1e-2_peak_429679	42	.	2.79590	4.21192	1.37400	70
chr18	59523563	59523641	CGE_VIP_pvalue_1e-2_peak_429680	43	.	2.81505	4.34682	1.37400	38
chr18	59535434	59535507	CGE_VIP_pvalue_1e-2_peak_429685	40	.	3.28138	4.09424	1.34003	63
chr18	59536073	59536150	CGE_VIP_pvalue_1e-2_peak_429686	56	.	4.17676	5.67691	2.34986	42
chr18	59561072	59561217	CGE_VIP_pvalue_1e-2_peak_429698	45	.	3.84098	4.56661	1.50981	62
chr18	59561454	59561861	CGE_VIP_pvalue_1e-2_peak_429699	106	.	7.07486	10.63612	6.27398	250
chr18	59584942	59585082	CGE_VIP_pvalue_1e-2_peak_429708	44	.	2.82213	4.40009	1.37400	69
chr18	59608156	59608400	CGE_VIP_pvalue_1e-2_peak_429716	44	.	2.82213	4.40009	1.37400	205
chr18	59627531	59627639	CGE_VIP_pvalue_1e-2_peak_429725	44	.	2.82213	4.40009	1.37400	53
chr18	59730033	59730107	CGE_VIP_pvalue_1e-2_peak_429768	44	.	2.82213	4.40009	1.37400	36
chr18	59751851	59751987	CGE_VIP_pvalue_1e-2_peak_429775	44	.	2.82213	4.40009	1.37400	67
chr18	59769370	59769448	CGE_VIP_pvalue_1e-2_peak_429783	40	.	2.77701	4.09011	1.33994	38
chr18	59780347	59780426	CGE_VIP_pvalue_1e-2_peak_429789	44	.	2.82213	4.40009	1.37400	38
chr18	59790445	59790540	CGE_VIP_pvalue_1e-2_peak_429792	42	.	2.79590	4.21192	1.37400	46
chr18	59830897	59831385	CGE_VIP_pvalue_1e-2_peak_429820	43	.	2.81505	4.34682	1.37400	185
chr18	59853883	59855030	CGE_VIP_pvalue_1e-2_peak_429829a	49	.	4.02924	4.90761	1.77456	269
chr18	59853883	59855030	CGE_VIP_pvalue_1e-2_peak_429829b	130	.	8.05848	13.09178	8.27453	487
chr18	59853883	59855030	CGE_VIP_pvalue_1e-2_peak_429829c	118	.	7.48288	11.81170	7.23860	620
chr18	59865091	59865214	CGE_VIP_pvalue_1e-2_peak_429835	50	.	3.55840	5.04815	1.87737	72
chr18	59980712	59981047	CGE_VIP_pvalue_1e-2_peak_429927	56	.	3.67782	5.64059	2.32305	274
chr18	59993517	59993609	CGE_VIP_pvalue_1e-2_peak_429934	40	.	2.77701	4.09011	1.33994	45
chr18	60019403	60019494	CGE_VIP_pvalue_1e-2_peak_429951	42	.	2.79590	4.21192	1.37400	44
chr18	60032704	60032839	CGE_VIP_pvalue_1e-2_peak_429961	44	.	2.82213	4.40009	1.37400	66
chr18	60092769	60093369	CGE_VIP_pvalue_1e-2_peak_429983	73	.	4.59728	7.39833	3.67365	325
chr18	60104976	60105050	CGE_VIP_pvalue_1e-2_peak_429990	43	.	2.81505	4.34682	1.37400	36
chr18	60118022	60118576	CGE_VIP_pvalue_1e-2_peak_429994	88	.	5.88334	8.82639	4.81330	390
chr18	60152769	60153707	CGE_VIP_pvalue_1e-2_peak_430006	64	.	4.39097	6.41891	2.89842	236
chr18	60189728	60190672	CGE_VIP_pvalue_1e-2_peak_430023a	49	.	3.85290	4.94658	1.80299	199
chr18	60189728	60190672	CGE_VIP_pvalue_1e-2_peak_430023b	67	.	4.69443	6.72391	3.14441	403
chr18	60189728	60190672	CGE_VIP_pvalue_1e-2_peak_430023c	151	.	8.08339	15.16196	9.95491	562
chr18	60191564	60192164	CGE_VIP_pvalue_1e-2_peak_430024	48	.	3.80534	4.87333	1.74334	334
chr18	60202203	60202563	CGE_VIP_pvalue_1e-2_peak_430027	40	.	2.77701	4.09011	1.33994	66
chr18	60215341	60215474	CGE_VIP_pvalue_1e-2_peak_430038	42	.	2.79590	4.21192	1.37400	65
chr18	60251322	60251844	CGE_VIP_pvalue_1e-2_peak_430063	56	.	4.17676	5.67691	2.34986	470
chr18	60278016	60278309	CGE_VIP_pvalue_1e-2_peak_430078	43	.	3.38266	4.39837	1.37400	65
chr18	60285476	60285777	CGE_VIP_pvalue_1e-2_peak_430081	53	.	3.62911	5.37785	2.12795	152
chr18	60357762	60358239	CGE_VIP_pvalue_1e-2_peak_430109	43	.	2.81505	4.34682	1.37400	58
chr18	60382075	60382984	CGE_VIP_pvalue_1e-2_peak_430119a	76	.	5.25060	7.60192	3.83417	238
chr18	60382075	60382984	CGE_VIP_pvalue_1e-2_peak_430119b	97	.	6.20525	9.72228	5.53733	336
chr18	60382075	60382984	CGE_VIP_pvalue_1e-2_peak_430119c	66	.	4.82369	6.67523	3.10002	537
chr18	60382075	60382984	CGE_VIP_pvalue_1e-2_peak_430119d	100	.	6.38319	10.00830	5.76892	678
chr18	60418740	60419464	CGE_VIP_pvalue_1e-2_peak_430133	56	.	3.67782	5.64059	2.32305	170
chr18	60427451	60427673	CGE_VIP_pvalue_1e-2_peak_430141	42	.	2.79590	4.21192	1.37400	64
chr18	60428367	60428508	CGE_VIP_pvalue_1e-2_peak_430142	42	.	2.79590	4.21192	1.37400	69
chr18	60434228	60434490	CGE_VIP_pvalue_1e-2_peak_430146	44	.	2.82213	4.40009	1.37400	65
chr18	60451723	60451847	CGE_VIP_pvalue_1e-2_peak_430157	45	.	3.42495	4.53818	1.48232	51
chr18	60515293	60515378	CGE_VIP_pvalue_1e-2_peak_430209	44	.	2.82213	4.40009	1.37400	41
chr18	60521661	60521758	CGE_VIP_pvalue_1e-2_peak_430212	44	.	2.82213	4.40009	1.37400	47
chr18	60562133	60562294	CGE_VIP_pvalue_1e-2_peak_430243	44	.	2.82213	4.40009	1.37400	114
chr18	60581675	60581763	CGE_VIP_pvalue_1e-2_peak_430250	43	.	2.81505	4.34682	1.37400	43
chr18	60584596	60584944	CGE_VIP_pvalue_1e-2_peak_430251	43	.	2.81505	4.34682	1.37400	51
chr18	60591406	60591783	CGE_VIP_pvalue_1e-2_peak_430254	44	.	2.82213	4.40009	1.37400	317
chr18	60608154	60608262	CGE_VIP_pvalue_1e-2_peak_430261	44	.	2.82213	4.40009	1.37400	53
chr18	60683522	60683815	CGE_VIP_pvalue_1e-2_peak_430303	42	.	2.79590	4.21192	1.37400	50
chr18	60720224	60720387	CGE_VIP_pvalue_1e-2_peak_430317	43	.	2.81505	4.34682	1.37400	104
chr18	60738938	60739966	CGE_VIP_pvalue_1e-2_peak_430327	50	.	3.55840	5.04815	1.87737	418
chr18	60742321	60742639	CGE_VIP_pvalue_1e-2_peak_430331	49	.	3.53544	4.95138	1.80299	250
chr18	60757551	60757626	CGE_VIP_pvalue_1e-2_peak_430336	44	.	2.82213	4.40009	1.37400	36
chr18	60759047	60759132	CGE_VIP_pvalue_1e-2_peak_430337	42	.	2.79590	4.21192	1.37400	41
chr18	60762738	60762821	CGE_VIP_pvalue_1e-2_peak_430338	44	.	2.82213	4.40009	1.37400	40
chr18	60768004	60768121	CGE_VIP_pvalue_1e-2_peak_430340	40	.	2.77701	4.09011	1.33994	57
chr18	60779183	60779623	CGE_VIP_pvalue_1e-2_peak_430346	75	.	4.62834	7.58464	3.81915	322
chr18	60787014	60787273	CGE_VIP_pvalue_1e-2_peak_430348	97	.	5.59180	9.70455	5.52582	71
chr18	60814566	60814781	CGE_VIP_pvalue_1e-2_peak_430372	48	.	3.51278	4.85998	1.73113	149
chr18	60829076	60829308	CGE_VIP_pvalue_1e-2_peak_430381	63	.	4.36300	6.31016	2.80989	129
chr18	60843333	60843490	CGE_VIP_pvalue_1e-2_peak_430392	44	.	3.70261	4.48264	1.44101	57
chr18	60870811	60870884	CGE_VIP_pvalue_1e-2_peak_430405	42	.	3.32116	4.20906	1.37400	54
chr18	60892567	60892898	CGE_VIP_pvalue_1e-2_peak_430423	40	.	2.77701	4.09011	1.33994	261
chr18	60911332	60911441	CGE_VIP_pvalue_1e-2_peak_430436	43	.	2.81505	4.34682	1.37400	53
chr18	60926365	60926651	CGE_VIP_pvalue_1e-2_peak_430447	42	.	3.34141	4.26972	1.37400	32
chr18	60946515	60946644	CGE_VIP_pvalue_1e-2_peak_430455	44	.	2.82213	4.40009	1.37400	63
chr18	60961150	60961571	CGE_VIP_pvalue_1e-2_peak_430464	40	.	3.51272	4.09787	1.34260	181
chr18	60965081	60965367	CGE_VIP_pvalue_1e-2_peak_430465	88	.	6.19579	8.83487	4.81494	67
chr18	60986815	60987781	CGE_VIP_pvalue_1e-2_peak_430470	101	.	6.49967	10.19603	5.92232	638
chr18	61012961	61013526	CGE_VIP_pvalue_1e-2_peak_430487	51	.	3.58166	5.15094	1.95449	71
chr18	61020369	61020468	CGE_VIP_pvalue_1e-2_peak_430493	43	.	2.81505	4.34682	1.37400	48
chr18	61026170	61026287	CGE_VIP_pvalue_1e-2_peak_430496	44	.	2.82213	4.40009	1.37400	57
chr18	61034260	61035062	CGE_VIP_pvalue_1e-2_peak_430499a	237	.	12.35192	23.73546	17.25574	310
chr18	61034260	61035062	CGE_VIP_pvalue_1e-2_peak_430499b	68	.	5.05306	6.82959	3.22283	570
chr18	61034260	61035062	CGE_VIP_pvalue_1e-2_peak_430499c	115	.	7.29886	11.50349	6.98874	734
chr18	61077332	61077447	CGE_VIP_pvalue_1e-2_peak_430530	44	.	2.82213	4.40009	1.37400	56
chr18	61089505	61090392	CGE_VIP_pvalue_1e-2_peak_430532a	141	.	8.81655	14.19434	9.17326	248
chr18	61089505	61090392	CGE_VIP_pvalue_1e-2_peak_430532b	113	.	7.46016	11.35116	6.85843	368
chr18	61099215	61099314	CGE_VIP_pvalue_1e-2_peak_430534	44	.	2.82213	4.40009	1.37400	48
chr18	61106308	61106823	CGE_VIP_pvalue_1e-2_peak_430541	81	.	5.30316	8.19462	4.29977	358
chr18	61138600	61138848	CGE_VIP_pvalue_1e-2_peak_430560	44	.	2.82213	4.40009	1.37400	41
chr18	61185850	61185941	CGE_VIP_pvalue_1e-2_peak_430583	59	.	3.72787	5.95225	2.55783	44
chr18	61186315	61186436	CGE_VIP_pvalue_1e-2_peak_430584	42	.	2.79590	4.21192	1.37400	59
chr18	61230385	61230468	CGE_VIP_pvalue_1e-2_peak_430604	40	.	2.77701	4.09011	1.33994	40
chr18	61240247	61240325	CGE_VIP_pvalue_1e-2_peak_430611	44	.	2.82213	4.40009	1.37400	38
chr18	61423645	61423734	CGE_VIP_pvalue_1e-2_peak_430675	44	.	2.82213	4.40009	1.37400	43
chr18	61425787	61425894	CGE_VIP_pvalue_1e-2_peak_430676	43	.	2.81505	4.34682	1.37400	52
chr18	61501123	61501263	CGE_VIP_pvalue_1e-2_peak_430709	44	.	2.82213	4.40009	1.37400	69
chr18	61517227	61517552	CGE_VIP_pvalue_1e-2_peak_430716	56	.	3.67782	5.64059	2.32305	218
chr18	61573128	61573338	CGE_VIP_pvalue_1e-2_peak_430747	42	.	2.79590	4.21192	1.37400	171
chr18	61577473	61577581	CGE_VIP_pvalue_1e-2_peak_430750	42	.	2.79590	4.21192	1.37400	53
chr18	61603525	61604257	CGE_VIP_pvalue_1e-2_peak_430761	53	.	3.62911	5.37785	2.12795	426
chr18	61637266	61638522	CGE_VIP_pvalue_1e-2_peak_430774a	71	.	5.26901	7.18476	3.50711	297
chr18	61637266	61638522	CGE_VIP_pvalue_1e-2_peak_430774b	93	.	6.35838	9.39452	5.27038	587
chr18	61676780	61676868	CGE_VIP_pvalue_1e-2_peak_430798	43	.	2.81505	4.34682	1.37400	43
chr18	61686841	61687346	CGE_VIP_pvalue_1e-2_peak_430806	43	.	2.81505	4.34682	1.37400	461
chr18	61802320	61803017	CGE_VIP_pvalue_1e-2_peak_430873	63	.	4.36300	6.31016	2.80989	313
chr18	61809898	61809998	CGE_VIP_pvalue_1e-2_peak_430878	42	.	2.79590	4.21192	1.37400	49
chr18	61850556	61851408	CGE_VIP_pvalue_1e-2_peak_430900	42	.	2.79590	4.21192	1.37400	555
chr18	61854019	61854125	CGE_VIP_pvalue_1e-2_peak_430902	43	.	2.81505	4.34682	1.37400	52
chr18	61881311	61881401	CGE_VIP_pvalue_1e-2_peak_430915	44	.	2.82213	4.40009	1.37400	44
chr18	61915506	61915632	CGE_VIP_pvalue_1e-2_peak_430930	42	.	2.79590	4.21192	1.37400	62
chr18	61931606	61931739	CGE_VIP_pvalue_1e-2_peak_430940	44	.	2.82213	4.40009	1.37400	65
chr18	61968305	61968887	CGE_VIP_pvalue_1e-2_peak_430950	44	.	2.82213	4.40009	1.37400	533
chr18	61998504	61999001	CGE_VIP_pvalue_1e-2_peak_430961	61	.	3.75340	6.13275	2.69438	54
chr18	62034548	62034671	CGE_VIP_pvalue_1e-2_peak_430974	40	.	2.77701	4.09011	1.33994	60
chr18	62104541	62104641	CGE_VIP_pvalue_1e-2_peak_431010	44	.	2.82213	4.40009	1.37400	49
chr18	62117362	62117446	CGE_VIP_pvalue_1e-2_peak_431014	44	.	2.82213	4.40009	1.37400	41
chr18	62182838	62182961	CGE_VIP_pvalue_1e-2_peak_431038	44	.	2.82213	4.40009	1.37400	60
chr18	62253752	62254093	CGE_VIP_pvalue_1e-2_peak_431067	44	.	2.82213	4.40009	1.37400	44
chr18	62264926	62265008	CGE_VIP_pvalue_1e-2_peak_431076	44	.	2.82213	4.40009	1.37400	40
chr18	62297469	62297593	CGE_VIP_pvalue_1e-2_peak_431091	51	.	3.58166	5.15094	1.95449	71
chr18	62327699	62327950	CGE_VIP_pvalue_1e-2_peak_431107	42	.	2.79590	4.21192	1.37400	178
chr18	62335802	62336070	CGE_VIP_pvalue_1e-2_peak_431112	43	.	2.81505	4.34682	1.37400	215
chr18	62457266	62457346	CGE_VIP_pvalue_1e-2_peak_431166	44	.	2.82213	4.40009	1.37400	39
chr18	62457799	62457915	CGE_VIP_pvalue_1e-2_peak_431167	44	.	2.82213	4.40009	1.37400	57
chr18	62487892	62488292	CGE_VIP_pvalue_1e-2_peak_431179	42	.	2.79590	4.21192	1.37400	52
chr18	62493586	62493712	CGE_VIP_pvalue_1e-2_peak_431183	44	.	2.82213	4.40009	1.37400	62
chr18	62639099	62639184	CGE_VIP_pvalue_1e-2_peak_431251	44	.	2.82213	4.40009	1.37400	41
chr18	62671006	62671642	CGE_VIP_pvalue_1e-2_peak_431269	50	.	3.55840	5.04815	1.87737	451
chr18	62677185	62677795	CGE_VIP_pvalue_1e-2_peak_431271	49	.	3.53544	4.95138	1.80299	323
chr18	62684431	62684547	CGE_VIP_pvalue_1e-2_peak_431275	42	.	2.79590	4.21192	1.37400	57
chr18	62705348	62705779	CGE_VIP_pvalue_1e-2_peak_431288	44	.	2.82213	4.40009	1.37400	239
chr18	62743835	62743955	CGE_VIP_pvalue_1e-2_peak_431304	43	.	2.81505	4.34682	1.37400	59
chr18	62775402	62775522	CGE_VIP_pvalue_1e-2_peak_431325	44	.	2.82213	4.40009	1.37400	59
chr18	62843951	62844070	CGE_VIP_pvalue_1e-2_peak_431339	44	.	2.82213	4.40009	1.37400	58
chr18	62875541	62875650	CGE_VIP_pvalue_1e-2_peak_431355	44	.	2.82213	4.40009	1.37400	53
chr18	62891718	62892086	CGE_VIP_pvalue_1e-2_peak_431360	44	.	2.82213	4.40009	1.37400	239
chr18	62947594	62947806	CGE_VIP_pvalue_1e-2_peak_431380	44	.	2.82213	4.40009	1.37400	150
chr18	62992233	62992518	CGE_VIP_pvalue_1e-2_peak_431402	44	.	2.82213	4.40009	1.37400	43
chr18	63040670	63040928	CGE_VIP_pvalue_1e-2_peak_431432	42	.	2.79590	4.21192	1.37400	60
chr18	63161547	63161676	CGE_VIP_pvalue_1e-2_peak_431496	44	.	2.82213	4.40009	1.37400	63
chr18	63167813	63167967	CGE_VIP_pvalue_1e-2_peak_431499	44	.	2.82213	4.40009	1.37400	39
chr18	63221748	63222181	CGE_VIP_pvalue_1e-2_peak_431519	44	.	2.82213	4.40009	1.37400	43
chr18	63249960	63250095	CGE_VIP_pvalue_1e-2_peak_431528	43	.	2.81505	4.34682	1.37400	66
chr18	63262181	63262260	CGE_VIP_pvalue_1e-2_peak_431540	44	.	2.82213	4.40009	1.37400	38
chr18	63292757	63292996	CGE_VIP_pvalue_1e-2_peak_431556	44	.	2.82213	4.40009	1.37400	69
chr18	63357858	63357998	CGE_VIP_pvalue_1e-2_peak_431588	44	.	2.82213	4.40009	1.37400	69
chr18	63394631	63394710	CGE_VIP_pvalue_1e-2_peak_431597	40	.	2.77701	4.09011	1.33994	38
chr18	63404150	63404409	CGE_VIP_pvalue_1e-2_peak_431605	42	.	2.79590	4.21192	1.37400	215
chr18	63411123	63411208	CGE_VIP_pvalue_1e-2_peak_431607	40	.	2.77701	4.09011	1.33994	41
chr18	63417671	63418516	CGE_VIP_pvalue_1e-2_peak_431609	51	.	4.15135	5.10675	1.92852	387
chr18	63476426	63476595	CGE_VIP_pvalue_1e-2_peak_431652	48	.	3.51278	4.85998	1.73113	58
chr18	63502659	63502898	CGE_VIP_pvalue_1e-2_peak_431663	43	.	2.81505	4.34682	1.37400	200
chr18	63538321	63538421	CGE_VIP_pvalue_1e-2_peak_431685	40	.	2.77701	4.09011	1.33994	49
chr18	63572532	63572854	CGE_VIP_pvalue_1e-2_peak_431708	42	.	2.79590	4.21192	1.37400	283
chr18	63588367	63588482	CGE_VIP_pvalue_1e-2_peak_431716	44	.	2.82213	4.40009	1.37400	56
chr18	63623025	63623358	CGE_VIP_pvalue_1e-2_peak_431742	57	.	3.70268	5.78921	2.43427	270
chr18	63671146	63671256	CGE_VIP_pvalue_1e-2_peak_431761	44	.	2.82213	4.40009	1.37400	54
chr18	63685395	63685480	CGE_VIP_pvalue_1e-2_peak_431772	44	.	2.82213	4.40009	1.37400	41
chr18	63706871	63707124	CGE_VIP_pvalue_1e-2_peak_431784	40	.	2.77701	4.09011	1.33994	43
chr18	63735692	63735772	CGE_VIP_pvalue_1e-2_peak_431795	44	.	2.82213	4.40009	1.37400	39
chr18	63743582	63743707	CGE_VIP_pvalue_1e-2_peak_431796	44	.	2.82213	4.40009	1.37400	61
chr18	63755405	63755494	CGE_VIP_pvalue_1e-2_peak_431804	44	.	2.82213	4.40009	1.37400	43
chr18	63775039	63775220	CGE_VIP_pvalue_1e-2_peak_431813	42	.	2.79590	4.21192	1.37400	129
chr18	63790295	63790430	CGE_VIP_pvalue_1e-2_peak_431822	43	.	2.81505	4.34682	1.37400	66
chr18	63816503	63816627	CGE_VIP_pvalue_1e-2_peak_431839	44	.	2.82213	4.40009	1.37400	61
chr18	63836693	63837178	CGE_VIP_pvalue_1e-2_peak_431850	40	.	2.77701	4.09011	1.33994	215
chr18	63843633	63844168	CGE_VIP_pvalue_1e-2_peak_431853	44	.	2.82213	4.40009	1.37400	135
chr18	63876531	63876613	CGE_VIP_pvalue_1e-2_peak_431866	44	.	2.82213	4.40009	1.37400	40
chr18	63925295	63925425	CGE_VIP_pvalue_1e-2_peak_431891	44	.	2.82213	4.40009	1.37400	64
chr18	63947925	63948061	CGE_VIP_pvalue_1e-2_peak_431901	44	.	2.82213	4.40009	1.37400	67
chr18	64064717	64064856	CGE_VIP_pvalue_1e-2_peak_431959	44	.	2.82213	4.40009	1.37400	68
chr18	64099585	64100045	CGE_VIP_pvalue_1e-2_peak_431977	44	.	2.82213	4.40009	1.37400	390
chr18	64207783	64207868	CGE_VIP_pvalue_1e-2_peak_432035	44	.	2.82213	4.40009	1.37400	41
chr18	64253938	64254064	CGE_VIP_pvalue_1e-2_peak_432054	44	.	2.82213	4.40009	1.37400	62
chr18	64310000	64310141	CGE_VIP_pvalue_1e-2_peak_432075	44	.	2.82213	4.40009	1.37400	69
chr18	64349704	64350570	CGE_VIP_pvalue_1e-2_peak_432097	61	.	4.77099	6.19286	2.72876	598
chr18	64362249	64362322	CGE_VIP_pvalue_1e-2_peak_432099	44	.	3.40368	4.46677	1.42842	35
chr18	64363061	64363134	CGE_VIP_pvalue_1e-2_peak_432100	45	.	3.42495	4.53818	1.48232	33
chr18	64416428	64416618	CGE_VIP_pvalue_1e-2_peak_432124	72	.	4.56663	7.22716	3.53889	67
chr18	64431637	64431855	CGE_VIP_pvalue_1e-2_peak_432130	42	.	2.79590	4.21192	1.37400	153
chr18	64436726	64436841	CGE_VIP_pvalue_1e-2_peak_432134	44	.	2.82213	4.40009	1.37400	56
chr18	64437218	64437361	CGE_VIP_pvalue_1e-2_peak_432135	43	.	2.81505	4.34682	1.37400	70
chr18	64502579	64502843	CGE_VIP_pvalue_1e-2_peak_432173	43	.	2.81505	4.34682	1.37400	58
chr18	64512155	64512231	CGE_VIP_pvalue_1e-2_peak_432177	44	.	2.82213	4.40009	1.37400	37
chr18	64539703	64539874	CGE_VIP_pvalue_1e-2_peak_432188	59	.	3.72787	5.95225	2.55783	46
chr18	64549013	64549113	CGE_VIP_pvalue_1e-2_peak_432193	44	.	2.82213	4.40009	1.37400	49
chr18	64570165	64570271	CGE_VIP_pvalue_1e-2_peak_432202	43	.	2.81505	4.34682	1.37400	52
chr18	64630126	64630201	CGE_VIP_pvalue_1e-2_peak_432232	44	.	2.82213	4.40009	1.37400	36
chr18	64639884	64640344	CGE_VIP_pvalue_1e-2_peak_432235	55	.	4.12643	5.52700	2.23614	270
chr18	64672924	64673002	CGE_VIP_pvalue_1e-2_peak_432248	44	.	2.82213	4.40009	1.37400	38
chr18	64727780	64727900	CGE_VIP_pvalue_1e-2_peak_432275	44	.	2.82213	4.40009	1.37400	59
chr18	64779591	64779854	CGE_VIP_pvalue_1e-2_peak_432299	52	.	3.60523	5.26053	2.03502	47
chr18	64825954	64826059	CGE_VIP_pvalue_1e-2_peak_432323	44	.	2.82213	4.40009	1.37400	51
chr18	64859360	64859580	CGE_VIP_pvalue_1e-2_peak_432338	44	.	2.82213	4.40009	1.37400	29
chr18	64867465	64867840	CGE_VIP_pvalue_1e-2_peak_432345	49	.	3.53544	4.95138	1.80299	210
chr18	64884597	64885128	CGE_VIP_pvalue_1e-2_peak_432358	47	.	3.49040	4.77340	1.66550	407
chr18	64894003	64894098	CGE_VIP_pvalue_1e-2_peak_432366	44	.	2.82213	4.40009	1.37400	46
chr18	64911487	64911755	CGE_VIP_pvalue_1e-2_peak_432378	43	.	2.81505	4.34682	1.37400	69
chr18	64932979	64933294	CGE_VIP_pvalue_1e-2_peak_432388	44	.	2.82213	4.40009	1.37400	255
chr18	64947586	64948786	CGE_VIP_pvalue_1e-2_peak_432396	55	.	4.34909	5.52219	2.23614	765
chr18	64955450	64955955	CGE_VIP_pvalue_1e-2_peak_432399	55	.	3.65330	5.50407	2.22166	308
chr18	64985690	64985874	CGE_VIP_pvalue_1e-2_peak_432410	44	.	2.82213	4.40009	1.37400	57
chr18	65002818	65003217	CGE_VIP_pvalue_1e-2_peak_432416	100	.	6.22720	10.09315	5.83448	322
chr18	65015951	65016034	CGE_VIP_pvalue_1e-2_peak_432423	40	.	2.77701	4.09011	1.33994	40
chr18	65027241	65027950	CGE_VIP_pvalue_1e-2_peak_432428	57	.	4.20239	5.75623	2.41727	42
chr18	65056795	65057713	CGE_VIP_pvalue_1e-2_peak_432447	86	.	5.40784	8.66157	4.67720	695
chr18	65085375	65085820	CGE_VIP_pvalue_1e-2_peak_432460	46	.	3.46831	4.69117	1.60331	36
chr18	65101042	65101253	CGE_VIP_pvalue_1e-2_peak_432465	40	.	2.77701	4.09011	1.33994	42
chr18	65125330	65125798	CGE_VIP_pvalue_1e-2_peak_432479	40	.	2.77701	4.09011	1.33994	204
chr18	65142638	65142834	CGE_VIP_pvalue_1e-2_peak_432490	44	.	2.82213	4.40009	1.37400	58
chr18	65167989	65168244	CGE_VIP_pvalue_1e-2_peak_432507	49	.	3.53544	4.95138	1.80299	192
chr18	65176588	65177729	CGE_VIP_pvalue_1e-2_peak_432511	56	.	4.39560	5.61900	2.31518	184
chr18	65183687	65184620	CGE_VIP_pvalue_1e-2_peak_432513a	53	.	4.12352	5.36384	2.12745	159
chr18	65183687	65184620	CGE_VIP_pvalue_1e-2_peak_432513b	213	.	10.60886	21.34694	15.13479	437
chr18	65192240	65192945	CGE_VIP_pvalue_1e-2_peak_432514	57	.	4.20239	5.75623	2.41727	562
chr18	65266632	65267182	CGE_VIP_pvalue_1e-2_peak_432541	77	.	4.65983	7.78896	3.98414	70
chr18	65278892	65278975	CGE_VIP_pvalue_1e-2_peak_432546	42	.	2.79590	4.21192	1.37400	40
chr18	65289625	65289759	CGE_VIP_pvalue_1e-2_peak_432552	44	.	2.82213	4.40009	1.37400	66
chr18	65330981	65331328	CGE_VIP_pvalue_1e-2_peak_432573	44	.	2.82213	4.40009	1.37400	278
chr18	65336300	65336437	CGE_VIP_pvalue_1e-2_peak_432576	44	.	2.82213	4.40009	1.37400	67
chr18	65346725	65346947	CGE_VIP_pvalue_1e-2_peak_432586	42	.	2.79590	4.21192	1.37400	69
chr18	65372486	65372595	CGE_VIP_pvalue_1e-2_peak_432595	44	.	2.82213	4.40009	1.37400	53
chr18	65393500	65393624	CGE_VIP_pvalue_1e-2_peak_432601	44	.	2.82213	4.40009	1.37400	61
chr18	65401487	65401565	CGE_VIP_pvalue_1e-2_peak_432604	44	.	2.82213	4.40009	1.37400	38
chr18	65450750	65451110	CGE_VIP_pvalue_1e-2_peak_432631	55	.	3.65330	5.50407	2.22166	288
chr18	65456230	65456362	CGE_VIP_pvalue_1e-2_peak_432636	42	.	2.79590	4.21192	1.37400	77
chr18	65492895	65493281	CGE_VIP_pvalue_1e-2_peak_432651	44	.	2.82213	4.40009	1.37400	72
chr18	65498596	65499210	CGE_VIP_pvalue_1e-2_peak_432655	97	.	6.14736	9.76055	5.56589	433
chr18	65530275	65530656	CGE_VIP_pvalue_1e-2_peak_432674	44	.	2.82213	4.40009	1.37400	335
chr18	65543157	65543576	CGE_VIP_pvalue_1e-2_peak_432681	53	.	3.62911	5.37785	2.12795	43
chr18	65583346	65583738	CGE_VIP_pvalue_1e-2_peak_432706	42	.	2.79590	4.21192	1.37400	64
chr18	65592775	65592897	CGE_VIP_pvalue_1e-2_peak_432711	44	.	2.82213	4.40009	1.37400	60
chr18	65597969	65598093	CGE_VIP_pvalue_1e-2_peak_432714	42	.	2.79590	4.21192	1.37400	61
chr18	65600609	65600873	CGE_VIP_pvalue_1e-2_peak_432716	43	.	2.81505	4.34682	1.37400	195
chr18	65621783	65622222	CGE_VIP_pvalue_1e-2_peak_432722	44	.	2.82213	4.40009	1.37400	380
chr18	65680519	65680609	CGE_VIP_pvalue_1e-2_peak_432754	44	.	2.82213	4.40009	1.37400	44
chr18	65710777	65711098	CGE_VIP_pvalue_1e-2_peak_432766	62	.	3.76284	6.20402	2.72876	57
chr18	65738027	65738173	CGE_VIP_pvalue_1e-2_peak_432777	44	.	2.82213	4.40009	1.37400	80
chr18	65741756	65741851	CGE_VIP_pvalue_1e-2_peak_432779	40	.	2.77701	4.09011	1.33994	46
chr18	65750404	65750848	CGE_VIP_pvalue_1e-2_peak_432785	72	.	4.56663	7.22716	3.53889	194
chr18	65823540	65823620	CGE_VIP_pvalue_1e-2_peak_432810	44	.	2.82213	4.40009	1.37400	39
chr18	65855336	65855693	CGE_VIP_pvalue_1e-2_peak_432826	56	.	3.67782	5.64059	2.32305	54
chr18	65881631	65881822	CGE_VIP_pvalue_1e-2_peak_432844	40	.	2.77701	4.09011	1.33994	150
chr18	65883787	65883875	CGE_VIP_pvalue_1e-2_peak_432846	40	.	2.77701	4.09011	1.33994	43
chr18	65900020	65900934	CGE_VIP_pvalue_1e-2_peak_432853	83	.	5.92417	8.38401	4.45313	571
chr18	65923848	65924197	CGE_VIP_pvalue_1e-2_peak_432864	46	.	3.46831	4.69117	1.60331	37
chr18	65965265	65965609	CGE_VIP_pvalue_1e-2_peak_432882	44	.	2.82213	4.40009	1.37400	152
chr18	65999873	66000248	CGE_VIP_pvalue_1e-2_peak_432906	51	.	3.58166	5.15094	1.95449	225
chr18	66014564	66014703	CGE_VIP_pvalue_1e-2_peak_432915	44	.	2.82213	4.40009	1.37400	68
chr18	66044740	66044862	CGE_VIP_pvalue_1e-2_peak_432931	43	.	2.81505	4.34682	1.37400	60
chr18	66073936	66074141	CGE_VIP_pvalue_1e-2_peak_432947	42	.	2.79590	4.21192	1.37400	159
chr18	66085126	66085341	CGE_VIP_pvalue_1e-2_peak_432953	57	.	4.20239	5.75623	2.41727	66
chr18	66095136	66095931	CGE_VIP_pvalue_1e-2_peak_432954a	74	.	5.47983	7.48129	3.73904	43
chr18	66095136	66095931	CGE_VIP_pvalue_1e-2_peak_432954b	88	.	6.19579	8.83487	4.81494	436
chr18	66106775	66107152	CGE_VIP_pvalue_1e-2_peak_432956	43	.	3.38266	4.39837	1.37400	91
chr18	66114210	66114881	CGE_VIP_pvalue_1e-2_peak_432958	61	.	4.61787	6.11180	2.68407	505
chr18	66116109	66116278	CGE_VIP_pvalue_1e-2_peak_432959	47	.	3.80546	4.70840	1.61636	43
chr18	66144610	66144749	CGE_VIP_pvalue_1e-2_peak_432984	42	.	2.79590	4.21192	1.37400	68
chr18	66156222	66156735	CGE_VIP_pvalue_1e-2_peak_432989	40	.	2.77701	4.09011	1.33994	118
chr18	66171297	66171388	CGE_VIP_pvalue_1e-2_peak_432999	44	.	2.82213	4.40009	1.37400	44
chr18	66171718	66171825	CGE_VIP_pvalue_1e-2_peak_433000	44	.	2.82213	4.40009	1.37400	52
chr18	66203325	66203450	CGE_VIP_pvalue_1e-2_peak_433020	44	.	2.82213	4.40009	1.37400	61
chr18	66272627	66272701	CGE_VIP_pvalue_1e-2_peak_433055	40	.	2.77701	4.09011	1.33994	36
chr18	66278150	66278227	CGE_VIP_pvalue_1e-2_peak_433060	42	.	2.79590	4.21192	1.37400	37
chr18	66282208	66282286	CGE_VIP_pvalue_1e-2_peak_433063	44	.	2.82213	4.40009	1.37400	38
chr18	66290612	66290929	CGE_VIP_pvalue_1e-2_peak_433068	100	.	6.22720	10.09315	5.83448	245
chr18	66327382	66328061	CGE_VIP_pvalue_1e-2_peak_433084	47	.	3.49040	4.77340	1.66550	248
chr18	66344394	66344477	CGE_VIP_pvalue_1e-2_peak_433092	45	.	3.42495	4.53818	1.48232	42
chr18	66361576	66361876	CGE_VIP_pvalue_1e-2_peak_433099	68	.	4.89277	6.81329	3.20799	105
chr18	66381955	66382617	CGE_VIP_pvalue_1e-2_peak_433108	83	.	5.89232	8.31518	4.39861	462
chr18	66402758	66403286	CGE_VIP_pvalue_1e-2_peak_433119a	80	.	5.26917	8.05644	4.19069	219
chr18	66402758	66403286	CGE_VIP_pvalue_1e-2_peak_433119b	63	.	4.36300	6.31016	2.80989	452
chr18	66450372	66450486	CGE_VIP_pvalue_1e-2_peak_433142	40	.	2.77701	4.09011	1.33994	56
chr18	66458624	66459330	CGE_VIP_pvalue_1e-2_peak_433145	67	.	4.47708	6.78418	3.18663	272
chr18	66483939	66484107	CGE_VIP_pvalue_1e-2_peak_433159	40	.	2.77701	4.09011	1.33994	128
chr18	66507912	66508239	CGE_VIP_pvalue_1e-2_peak_433173	42	.	2.79590	4.21192	1.37400	256
chr18	66514484	66514861	CGE_VIP_pvalue_1e-2_peak_433176	63	.	4.36300	6.31016	2.80989	304
chr18	66518112	66518197	CGE_VIP_pvalue_1e-2_peak_433177	50	.	3.55840	5.04815	1.87737	43
chr18	66547234	66547344	CGE_VIP_pvalue_1e-2_peak_433195	44	.	2.82213	4.40009	1.37400	54
chr18	66548636	66548987	CGE_VIP_pvalue_1e-2_peak_433196	44	.	2.82213	4.40009	1.37400	72
chr18	66566453	66566576	CGE_VIP_pvalue_1e-2_peak_433209	44	.	2.82213	4.40009	1.37400	60
chr18	66591365	66591446	CGE_VIP_pvalue_1e-2_peak_433224	40	.	2.77701	4.09011	1.33994	39
chr18	66603708	66604915	CGE_VIP_pvalue_1e-2_peak_433233	69	.	4.50653	6.92169	3.29372	965
chr18	66681570	66681938	CGE_VIP_pvalue_1e-2_peak_433259	44	.	2.82213	4.40009	1.37400	307
chr18	66688668	66688781	CGE_VIP_pvalue_1e-2_peak_433264	96	.	6.10820	9.60739	5.44575	52
chr18	66705564	66705670	CGE_VIP_pvalue_1e-2_peak_433274	40	.	2.77701	4.09011	1.33994	52
chr18	66708608	66709156	CGE_VIP_pvalue_1e-2_peak_433276	43	.	2.81505	4.34682	1.37400	239
chr18	66739150	66739225	CGE_VIP_pvalue_1e-2_peak_433285	44	.	2.82213	4.40009	1.37400	36
chr18	66781953	66782086	CGE_VIP_pvalue_1e-2_peak_433305	44	.	2.82213	4.40009	1.37400	65
chr18	66788162	66788284	CGE_VIP_pvalue_1e-2_peak_433307	44	.	2.82213	4.40009	1.37400	60
chr18	66813816	66814093	CGE_VIP_pvalue_1e-2_peak_433319	42	.	2.79590	4.21192	1.37400	41
chr18	66858738	66858838	CGE_VIP_pvalue_1e-2_peak_433343	44	.	2.82213	4.40009	1.37400	49
chr18	66881511	66881629	CGE_VIP_pvalue_1e-2_peak_433352	44	.	2.82213	4.40009	1.37400	58
chr18	66889996	66890127	CGE_VIP_pvalue_1e-2_peak_433356	44	.	2.82213	4.40009	1.37400	64
chr18	66907057	66907149	CGE_VIP_pvalue_1e-2_peak_433364	44	.	2.82213	4.40009	1.37400	45
chr18	67011776	67011850	CGE_VIP_pvalue_1e-2_peak_433406	44	.	2.82213	4.40009	1.37400	36
chr18	67049182	67049258	CGE_VIP_pvalue_1e-2_peak_433421	44	.	2.82213	4.40009	1.37400	37
chr18	67067594	67069074	CGE_VIP_pvalue_1e-2_peak_433425a	78	.	5.56886	7.86544	4.04358	91
chr18	67067594	67069074	CGE_VIP_pvalue_1e-2_peak_433425b	89	.	6.10094	8.96811	4.92607	603
chr18	67067594	67069074	CGE_VIP_pvalue_1e-2_peak_433425c	46	.	3.88242	4.67280	1.59481	785
chr18	67089775	67089860	CGE_VIP_pvalue_1e-2_peak_433432	40	.	2.77701	4.09011	1.33994	41
chr18	67098424	67098506	CGE_VIP_pvalue_1e-2_peak_433438	44	.	2.82213	4.40009	1.37400	40
chr18	67122265	67123090	CGE_VIP_pvalue_1e-2_peak_433449	42	.	2.79590	4.21192	1.37400	50
chr18	67181716	67182275	CGE_VIP_pvalue_1e-2_peak_433488	53	.	3.62911	5.37785	2.12795	501
chr18	67191352	67191460	CGE_VIP_pvalue_1e-2_peak_433494	44	.	2.82213	4.40009	1.37400	53
chr18	67248539	67248632	CGE_VIP_pvalue_1e-2_peak_433542	55	.	4.12643	5.52700	2.23614	42
chr18	67253270	67253760	CGE_VIP_pvalue_1e-2_peak_433543	42	.	3.34141	4.26972	1.37400	154
chr18	67283580	67283694	CGE_VIP_pvalue_1e-2_peak_433555	44	.	2.82213	4.40009	1.37400	56
chr18	67288448	67288550	CGE_VIP_pvalue_1e-2_peak_433557	43	.	2.81505	4.34682	1.37400	50
chr18	67296477	67296550	CGE_VIP_pvalue_1e-2_peak_433561	42	.	3.34141	4.26972	1.37400	60
chr18	67332002	67332194	CGE_VIP_pvalue_1e-2_peak_433586	55	.	3.65330	5.50407	2.22166	127
chr18	67383390	67383519	CGE_VIP_pvalue_1e-2_peak_433622	44	.	2.82213	4.40009	1.37400	63
chr18	67448235	67448365	CGE_VIP_pvalue_1e-2_peak_433663	47	.	3.49040	4.77340	1.66550	61
chr18	67463353	67463440	CGE_VIP_pvalue_1e-2_peak_433672	42	.	2.79590	4.21192	1.37400	42
chr18	67483062	67483764	CGE_VIP_pvalue_1e-2_peak_433681	48	.	3.86997	4.85757	1.73113	494
chr18	67506446	67507055	CGE_VIP_pvalue_1e-2_peak_433691	50	.	3.55840	5.04815	1.87737	195
chr18	67541415	67541749	CGE_VIP_pvalue_1e-2_peak_433715	66	.	4.44800	6.65517	3.08244	60
chr18	67584058	67584175	CGE_VIP_pvalue_1e-2_peak_433737	44	.	2.82213	4.40009	1.37400	57
chr18	67591285	67591418	CGE_VIP_pvalue_1e-2_peak_433741	44	.	2.82213	4.40009	1.37400	65
chr18	67607543	67607687	CGE_VIP_pvalue_1e-2_peak_433750	44	.	2.82213	4.40009	1.37400	71
chr18	67623857	67624482	CGE_VIP_pvalue_1e-2_peak_433760	44	.	2.82213	4.40009	1.37400	61
chr18	67665819	67666486	CGE_VIP_pvalue_1e-2_peak_433778	42	.	2.79590	4.21192	1.37400	454
chr18	67692914	67693039	CGE_VIP_pvalue_1e-2_peak_433794	44	.	2.82213	4.40009	1.37400	61
chr18	67697892	67697989	CGE_VIP_pvalue_1e-2_peak_433798	44	.	2.82213	4.40009	1.37400	47
chr18	67704075	67704182	CGE_VIP_pvalue_1e-2_peak_433801	44	.	2.82213	4.40009	1.37400	52
chr18	67721834	67721924	CGE_VIP_pvalue_1e-2_peak_433815	44	.	2.82213	4.40009	1.37400	44
chr18	67783282	67783357	CGE_VIP_pvalue_1e-2_peak_433853	44	.	2.82213	4.40009	1.37400	36
chr18	67808880	67808982	CGE_VIP_pvalue_1e-2_peak_433872	56	.	3.67782	5.64059	2.32305	51
chr18	67825767	67825902	CGE_VIP_pvalue_1e-2_peak_433884	44	.	2.82213	4.40009	1.37400	66
chr18	67847937	67848072	CGE_VIP_pvalue_1e-2_peak_433898	44	.	2.82213	4.40009	1.37400	66
chr18	67863229	67863569	CGE_VIP_pvalue_1e-2_peak_433912	90	.	5.47995	9.02903	4.97321	69
chr18	67872925	67873638	CGE_VIP_pvalue_1e-2_peak_433914a	102	.	6.84974	10.23548	5.94882	57
chr18	67872925	67873638	CGE_VIP_pvalue_1e-2_peak_433914b	142	.	8.71785	14.23208	9.20295	150
chr18	67872925	67873638	CGE_VIP_pvalue_1e-2_peak_433914c	142	.	8.71785	14.23208	9.20295	419
chr18	67919356	67919443	CGE_VIP_pvalue_1e-2_peak_433933	42	.	2.79590	4.21192	1.37400	42
chr18	67955721	67957083	CGE_VIP_pvalue_1e-2_peak_433945	58	.	4.58836	5.85683	2.48928	480
chr18	67964521	67964606	CGE_VIP_pvalue_1e-2_peak_433947	44	.	2.82213	4.40009	1.37400	41
chr18	67973651	67974191	CGE_VIP_pvalue_1e-2_peak_433950	44	.	2.82213	4.40009	1.37400	299
chr18	68004404	68004879	CGE_VIP_pvalue_1e-2_peak_433966	44	.	2.82213	4.40009	1.37400	275
chr18	68016776	68016917	CGE_VIP_pvalue_1e-2_peak_433969	42	.	2.79590	4.21192	1.37400	69
chr18	68018936	68019458	CGE_VIP_pvalue_1e-2_peak_433970	40	.	2.77701	4.09011	1.33994	143
chr18	68087066	68087547	CGE_VIP_pvalue_1e-2_peak_434010	42	.	2.79590	4.21192	1.37400	54
chr18	68121717	68122218	CGE_VIP_pvalue_1e-2_peak_434029	72	.	4.56663	7.22716	3.53889	431
chr18	68131794	68132450	CGE_VIP_pvalue_1e-2_peak_434033	48	.	3.86997	4.85757	1.73113	411
chr18	68159156	68159229	CGE_VIP_pvalue_1e-2_peak_434045	42	.	3.34141	4.26972	1.37400	30
chr18	68163628	68163803	CGE_VIP_pvalue_1e-2_peak_434046	61	.	4.30812	6.10846	2.68407	40
chr18	68174610	68174701	CGE_VIP_pvalue_1e-2_peak_434052	50	.	3.55840	5.04815	1.87737	44
chr18	68206778	68206875	CGE_VIP_pvalue_1e-2_peak_434076	44	.	2.82213	4.40009	1.37400	47
chr18	68220816	68221495	CGE_VIP_pvalue_1e-2_peak_434081	51	.	4.00577	5.19473	1.99132	608
chr18	68230039	68230142	CGE_VIP_pvalue_1e-2_peak_434084	44	.	2.82213	4.40009	1.37400	50
chr18	68290445	68290700	CGE_VIP_pvalue_1e-2_peak_434122	52	.	3.60523	5.26053	2.03502	143
chr18	68291016	68291161	CGE_VIP_pvalue_1e-2_peak_434123	52	.	3.60523	5.26053	2.03502	50
chr18	68321037	68321127	CGE_VIP_pvalue_1e-2_peak_434144	40	.	2.77701	4.09011	1.33994	44
chr18	68326513	68326932	CGE_VIP_pvalue_1e-2_peak_434146	48	.	3.51278	4.85998	1.73113	373
chr18	68332043	68332164	CGE_VIP_pvalue_1e-2_peak_434147	59	.	3.72787	5.95225	2.55783	49
chr18	68338366	68338555	CGE_VIP_pvalue_1e-2_peak_434150	44	.	2.82213	4.40009	1.37400	72
chr18	68376946	68377143	CGE_VIP_pvalue_1e-2_peak_434173	40	.	2.77701	4.09011	1.33994	66
chr18	68496031	68496108	CGE_VIP_pvalue_1e-2_peak_434225	44	.	2.82213	4.40009	1.37400	37
chr18	68499337	68499467	CGE_VIP_pvalue_1e-2_peak_434227	44	.	2.82213	4.40009	1.37400	64
chr18	68574997	68575429	CGE_VIP_pvalue_1e-2_peak_434258	67	.	4.47708	6.78418	3.18663	177
chr18	68587667	68588499	CGE_VIP_pvalue_1e-2_peak_434267	48	.	3.51278	4.85998	1.73113	477
chr18	68599411	68599725	CGE_VIP_pvalue_1e-2_peak_434273	52	.	3.60523	5.26053	2.03502	62
chr18	68648632	68649265	CGE_VIP_pvalue_1e-2_peak_434298	74	.	5.38752	7.48318	3.73904	154
chr18	68649570	68649894	CGE_VIP_pvalue_1e-2_peak_434299	49	.	3.89196	4.90993	1.77456	155
chr18	68672802	68673198	CGE_VIP_pvalue_1e-2_peak_434310	40	.	2.77701	4.09011	1.33994	349
chr18	68695384	68695491	CGE_VIP_pvalue_1e-2_peak_434328	40	.	2.77701	4.09011	1.33994	52
chr18	68731562	68731855	CGE_VIP_pvalue_1e-2_peak_434343	43	.	2.81505	4.34682	1.37400	44
chr18	68739961	68740064	CGE_VIP_pvalue_1e-2_peak_434350	44	.	2.82213	4.40009	1.37400	50
chr18	68747177	68747419	CGE_VIP_pvalue_1e-2_peak_434357	53	.	3.62911	5.37785	2.12795	9
chr18	68758207	68758947	CGE_VIP_pvalue_1e-2_peak_434362	40	.	2.77701	4.09011	1.33994	37
chr18	68770173	68770290	CGE_VIP_pvalue_1e-2_peak_434367	43	.	2.81505	4.34682	1.37400	57
chr18	68853722	68853859	CGE_VIP_pvalue_1e-2_peak_434409	44	.	2.82213	4.40009	1.37400	67
chr18	68861932	68862027	CGE_VIP_pvalue_1e-2_peak_434412	44	.	2.82213	4.40009	1.37400	46
chr18	68902140	68902230	CGE_VIP_pvalue_1e-2_peak_434432	44	.	2.82213	4.40009	1.37400	44
chr18	68904976	68905192	CGE_VIP_pvalue_1e-2_peak_434434	44	.	2.82213	4.40009	1.37400	145
chr18	68946339	68946428	CGE_VIP_pvalue_1e-2_peak_434454	43	.	2.81505	4.34682	1.37400	43
chr18	68968970	68969259	CGE_VIP_pvalue_1e-2_peak_434467	43	.	3.38266	4.39837	1.37400	38
chr18	69027286	69027380	CGE_VIP_pvalue_1e-2_peak_434500	44	.	2.82213	4.40009	1.37400	46
chr18	69038987	69039072	CGE_VIP_pvalue_1e-2_peak_434504	44	.	2.82213	4.40009	1.37400	41
chr18	69047754	69047887	CGE_VIP_pvalue_1e-2_peak_434510	42	.	2.79590	4.21192	1.37400	65
chr18	69065906	69066027	CGE_VIP_pvalue_1e-2_peak_434522	42	.	2.79590	4.21192	1.37400	59
chr18	69109119	69109202	CGE_VIP_pvalue_1e-2_peak_434546	40	.	2.77701	4.09011	1.33994	40
chr18	69135893	69136007	CGE_VIP_pvalue_1e-2_peak_434565	44	.	2.82213	4.40009	1.37400	56
chr18	69150473	69150671	CGE_VIP_pvalue_1e-2_peak_434576	43	.	2.81505	4.34682	1.37400	160
chr18	69175353	69175605	CGE_VIP_pvalue_1e-2_peak_434589	40	.	2.77701	4.09011	1.33994	45
chr18	69182560	69182971	CGE_VIP_pvalue_1e-2_peak_434591	42	.	2.79590	4.21192	1.37400	64
chr18	69299798	69299916	CGE_VIP_pvalue_1e-2_peak_434641	40	.	2.77701	4.09011	1.33994	58
chr18	69333056	69333164	CGE_VIP_pvalue_1e-2_peak_434660	40	.	2.77701	4.09011	1.33994	53
chr18	69333510	69333849	CGE_VIP_pvalue_1e-2_peak_434661	40	.	2.77701	4.09011	1.33994	283
chr18	69368776	69368891	CGE_VIP_pvalue_1e-2_peak_434673	48	.	3.84823	4.80658	1.69398	56
chr18	69369102	69369777	CGE_VIP_pvalue_1e-2_peak_434674	61	.	4.64396	6.17345	2.72841	463
chr18	69387150	69387413	CGE_VIP_pvalue_1e-2_peak_434681	53	.	3.62911	5.37785	2.12795	61
chr18	69422837	69422962	CGE_VIP_pvalue_1e-2_peak_434705	42	.	2.79590	4.21192	1.37400	61
chr18	69427032	69427288	CGE_VIP_pvalue_1e-2_peak_434707	42	.	2.79590	4.21192	1.37400	59
chr18	69429274	69429409	CGE_VIP_pvalue_1e-2_peak_434710	44	.	2.82213	4.40009	1.37400	66
chr18	69508673	69508803	CGE_VIP_pvalue_1e-2_peak_434745	44	.	2.82213	4.40009	1.37400	64
chr18	69590377	69590490	CGE_VIP_pvalue_1e-2_peak_434774	44	.	2.82213	4.40009	1.37400	55
chr18	69617845	69618615	CGE_VIP_pvalue_1e-2_peak_434784	112	.	7.40521	11.25228	6.77991	516
chr18	69649931	69650264	CGE_VIP_pvalue_1e-2_peak_434799	44	.	2.82213	4.40009	1.37400	290
chr18	69662303	69662441	CGE_VIP_pvalue_1e-2_peak_434808	44	.	2.82213	4.40009	1.37400	68
chr18	69686859	69686958	CGE_VIP_pvalue_1e-2_peak_434823	42	.	2.79590	4.21192	1.37400	48
chr18	69693466	69693848	CGE_VIP_pvalue_1e-2_peak_434827	62	.	3.76284	6.20402	2.72876	315
chr18	69723234	69723748	CGE_VIP_pvalue_1e-2_peak_434835a	86	.	6.07369	8.60186	4.63053	279
chr18	69723234	69723748	CGE_VIP_pvalue_1e-2_peak_434835b	61	.	4.72398	6.10482	2.68407	473
chr18	69737894	69738018	CGE_VIP_pvalue_1e-2_peak_434842	43	.	2.81505	4.34682	1.37400	61
chr18	69761641	69761743	CGE_VIP_pvalue_1e-2_peak_434851	44	.	2.82213	4.40009	1.37400	50
chr18	69782904	69783038	CGE_VIP_pvalue_1e-2_peak_434871	40	.	2.77701	4.09011	1.33994	66
chr18	69838785	69839236	CGE_VIP_pvalue_1e-2_peak_434905	70	.	4.98173	7.07040	3.41222	421
chr18	69845572	69845744	CGE_VIP_pvalue_1e-2_peak_434907	43	.	2.81505	4.34682	1.37400	56
chr18	69864318	69865171	CGE_VIP_pvalue_1e-2_peak_434917	49	.	3.53544	4.95138	1.80299	658
chr18	69874742	69874925	CGE_VIP_pvalue_1e-2_peak_434928	69	.	4.50653	6.92169	3.29372	69
chr18	69893373	69893668	CGE_VIP_pvalue_1e-2_peak_434936	89	.	5.91966	8.94285	4.90407	98
chr18	69900485	69900582	CGE_VIP_pvalue_1e-2_peak_434938	44	.	2.82213	4.40009	1.37400	47
chr18	69975526	69975857	CGE_VIP_pvalue_1e-2_peak_434975	42	.	2.79590	4.21192	1.37400	259
chr18	70003943	70004462	CGE_VIP_pvalue_1e-2_peak_434985	96	.	6.44693	9.64370	5.47111	466
chr18	70030722	70030840	CGE_VIP_pvalue_1e-2_peak_434999	44	.	2.82213	4.40009	1.37400	58
chr18	70042901	70043403	CGE_VIP_pvalue_1e-2_peak_435003	112	.	7.25280	11.21729	6.75145	129
chr18	70077063	70077926	CGE_VIP_pvalue_1e-2_peak_435022	66	.	4.44800	6.65517	3.08244	57
chr18	70089388	70089502	CGE_VIP_pvalue_1e-2_peak_435031	44	.	2.82213	4.40009	1.37400	56
chr18	70127565	70127682	CGE_VIP_pvalue_1e-2_peak_435049	44	.	2.82213	4.40009	1.37400	57
chr18	70137249	70137338	CGE_VIP_pvalue_1e-2_peak_435055	44	.	2.82213	4.40009	1.37400	43
chr18	70182201	70182302	CGE_VIP_pvalue_1e-2_peak_435077	44	.	2.82213	4.40009	1.37400	49
chr18	70197974	70198107	CGE_VIP_pvalue_1e-2_peak_435084	63	.	4.69704	6.30170	2.80980	59
chr18	70208965	70209530	CGE_VIP_pvalue_1e-2_peak_435087	52	.	4.15132	5.22448	2.01870	392
chr18	70211561	70211823	CGE_VIP_pvalue_1e-2_peak_435089	57	.	4.49161	5.76404	2.42477	200
chr18	70280412	70280501	CGE_VIP_pvalue_1e-2_peak_435129	42	.	2.79590	4.21192	1.37400	43
chr18	70304236	70304886	CGE_VIP_pvalue_1e-2_peak_435143	61	.	4.64396	6.17345	2.72841	554
chr18	70339258	70339351	CGE_VIP_pvalue_1e-2_peak_435155	44	.	2.82213	4.40009	1.37400	45
chr18	70339814	70339921	CGE_VIP_pvalue_1e-2_peak_435156	44	.	2.82213	4.40009	1.37400	52
chr18	70368719	70368859	CGE_VIP_pvalue_1e-2_peak_435180	102	.	6.26791	10.27468	5.98203	48
chr18	70409897	70410006	CGE_VIP_pvalue_1e-2_peak_435201	44	.	2.82213	4.40009	1.37400	53
chr18	70417535	70417702	CGE_VIP_pvalue_1e-2_peak_435205	61	.	3.75340	6.13275	2.69438	51
chr18	70451224	70451354	CGE_VIP_pvalue_1e-2_peak_435227	42	.	2.79590	4.21192	1.37400	53
chr18	70465392	70465498	CGE_VIP_pvalue_1e-2_peak_435239	55	.	3.65330	5.50407	2.22166	57
chr18	70507273	70507370	CGE_VIP_pvalue_1e-2_peak_435265	51	.	3.58166	5.15094	1.95449	49
chr18	70514492	70515208	CGE_VIP_pvalue_1e-2_peak_435272	50	.	3.55840	5.04815	1.87737	167
chr18	70534369	70534867	CGE_VIP_pvalue_1e-2_peak_435286	58	.	4.61042	5.89659	2.52493	121
chr18	70591357	70591520	CGE_VIP_pvalue_1e-2_peak_435309	44	.	2.82213	4.40009	1.37400	52
chr18	70657203	70657626	CGE_VIP_pvalue_1e-2_peak_435335	42	.	2.79590	4.21192	1.37400	196
chr18	70667641	70667727	CGE_VIP_pvalue_1e-2_peak_435339	44	.	2.82213	4.40009	1.37400	42
chr18	70674468	70674593	CGE_VIP_pvalue_1e-2_peak_435341	44	.	2.82213	4.40009	1.37400	61
chr18	70701923	70702004	CGE_VIP_pvalue_1e-2_peak_435349	44	.	2.82213	4.40009	1.37400	39
chr18	70769482	70769745	CGE_VIP_pvalue_1e-2_peak_435390	42	.	2.79590	4.21192	1.37400	219
chr18	70879607	70880101	CGE_VIP_pvalue_1e-2_peak_435445	50	.	3.55840	5.04815	1.87737	60
chr18	70882132	70882564	CGE_VIP_pvalue_1e-2_peak_435447	49	.	3.53544	4.95138	1.80299	178
chr18	70902680	70903057	CGE_VIP_pvalue_1e-2_peak_435457	42	.	2.79590	4.21192	1.37400	232
chr18	70911585	70911683	CGE_VIP_pvalue_1e-2_peak_435462	43	.	2.81505	4.34682	1.37400	48
chr18	70985584	70986335	CGE_VIP_pvalue_1e-2_peak_435503	63	.	4.36300	6.31016	2.80989	541
chr18	71013059	71013192	CGE_VIP_pvalue_1e-2_peak_435512	44	.	2.82213	4.40009	1.37400	65
chr18	71069906	71070883	CGE_VIP_pvalue_1e-2_peak_435535	49	.	3.53544	4.95138	1.80299	783
chr18	71080823	71080908	CGE_VIP_pvalue_1e-2_peak_435544	44	.	2.82213	4.40009	1.37400	41
chr18	71104617	71104698	CGE_VIP_pvalue_1e-2_peak_435555	44	.	2.82213	4.40009	1.37400	39
chr18	71125273	71125404	CGE_VIP_pvalue_1e-2_peak_435563	44	.	2.82213	4.40009	1.37400	64
chr18	71140448	71140558	CGE_VIP_pvalue_1e-2_peak_435574	44	.	2.82213	4.40009	1.37400	54
chr18	71159126	71159546	CGE_VIP_pvalue_1e-2_peak_435580	43	.	2.81505	4.34682	1.37400	265
chr18	71165825	71165968	CGE_VIP_pvalue_1e-2_peak_435583	44	.	2.82213	4.40009	1.37400	70
chr18	71172073	71172177	CGE_VIP_pvalue_1e-2_peak_435586	44	.	2.82213	4.40009	1.37400	51
chr18	71179261	71179617	CGE_VIP_pvalue_1e-2_peak_435590	40	.	2.77701	4.09011	1.33994	257
chr18	71180090	71180209	CGE_VIP_pvalue_1e-2_peak_435591	40	.	2.77701	4.09011	1.33994	58
chr18	71216249	71216552	CGE_VIP_pvalue_1e-2_peak_435605	43	.	2.81505	4.34682	1.37400	250
chr18	71225105	71225179	CGE_VIP_pvalue_1e-2_peak_435613	40	.	2.77701	4.09011	1.33994	36
chr18	71275459	71275648	CGE_VIP_pvalue_1e-2_peak_435633	42	.	2.79590	4.21192	1.37400	147
chr18	71281676	71282271	CGE_VIP_pvalue_1e-2_peak_435635	63	.	4.69704	6.30170	2.80980	452
chr18	71322213	71322316	CGE_VIP_pvalue_1e-2_peak_435657	44	.	2.82213	4.40009	1.37400	50
chr18	71329801	71329999	CGE_VIP_pvalue_1e-2_peak_435660	44	.	2.82213	4.40009	1.37400	143
chr18	71344624	71344721	CGE_VIP_pvalue_1e-2_peak_435667	44	.	2.82213	4.40009	1.37400	47
chr18	71351076	71351418	CGE_VIP_pvalue_1e-2_peak_435669	61	.	3.75340	6.13275	2.69438	68
chr18	71370676	71370810	CGE_VIP_pvalue_1e-2_peak_435680	44	.	2.82213	4.40009	1.37400	66
chr18	71391783	71392955	CGE_VIP_pvalue_1e-2_peak_435691	50	.	3.93670	5.01899	1.85995	596
chr18	71415844	71416346	CGE_VIP_pvalue_1e-2_peak_435702	70	.	5.21182	7.08455	3.42264	169
chr18	71422462	71422764	CGE_VIP_pvalue_1e-2_peak_435704	40	.	2.77701	4.09011	1.33994	69
chr18	71441546	71441656	CGE_VIP_pvalue_1e-2_peak_435716	42	.	2.79590	4.21192	1.37400	54
chr18	71448550	71448694	CGE_VIP_pvalue_1e-2_peak_435721	51	.	3.58166	5.15094	1.95449	92
chr18	71487279	71487411	CGE_VIP_pvalue_1e-2_peak_435744	44	.	2.82213	4.40009	1.37400	65
chr18	71502989	71503062	CGE_VIP_pvalue_1e-2_peak_435754	40	.	3.28138	4.09424	1.34003	55
chr18	71507427	71507763	CGE_VIP_pvalue_1e-2_peak_435755	64	.	4.75135	6.43718	2.90965	274
chr18	71510224	71510345	CGE_VIP_pvalue_1e-2_peak_435756	52	.	4.02933	5.25693	2.03502	51
chr18	71527690	71527880	CGE_VIP_pvalue_1e-2_peak_435764	46	.	3.78444	4.66110	1.58422	43
chr18	71539070	71539327	CGE_VIP_pvalue_1e-2_peak_435765	98	.	6.70092	9.87487	5.65949	105
chr18	71562330	71562461	CGE_VIP_pvalue_1e-2_peak_435782	44	.	2.82213	4.40009	1.37400	64
chr18	71603658	71603765	CGE_VIP_pvalue_1e-2_peak_435814	46	.	3.46831	4.69117	1.60331	36
chr18	71618364	71618475	CGE_VIP_pvalue_1e-2_peak_435820	40	.	2.77701	4.09011	1.33994	54
chr18	71637239	71637356	CGE_VIP_pvalue_1e-2_peak_435835	40	.	2.77701	4.09011	1.33994	57
chr18	71660462	71660542	CGE_VIP_pvalue_1e-2_peak_435850	44	.	2.82213	4.40009	1.37400	39
chr18	71680701	71681781	CGE_VIP_pvalue_1e-2_peak_435858	53	.	4.07731	5.38744	2.13054	442
chr18	71717449	71718539	CGE_VIP_pvalue_1e-2_peak_435883	48	.	3.51278	4.85998	1.73113	892
chr18	71746063	71746357	CGE_VIP_pvalue_1e-2_peak_435899	57	.	3.70268	5.78921	2.43427	55
chr18	71784143	71784513	CGE_VIP_pvalue_1e-2_peak_435923	78	.	5.20246	7.80107	3.98871	63
chr18	71795522	71795994	CGE_VIP_pvalue_1e-2_peak_435926	65	.	4.80692	6.58071	3.02372	187
chr18	71806844	71807194	CGE_VIP_pvalue_1e-2_peak_435929	61	.	3.75340	6.13275	2.69438	53
chr18	71814805	71815891	CGE_VIP_pvalue_1e-2_peak_435930a	75	.	5.50425	7.58169	3.81915	178
chr18	71814805	71815891	CGE_VIP_pvalue_1e-2_peak_435930b	52	.	4.24320	5.25918	2.03502	410
chr18	71814805	71815891	CGE_VIP_pvalue_1e-2_peak_435930c	63	.	4.84937	6.35369	2.84978	820
chr18	71836599	71836970	CGE_VIP_pvalue_1e-2_peak_435944	44	.	2.82213	4.40009	1.37400	318
chr18	71850854	71850996	CGE_VIP_pvalue_1e-2_peak_435951	44	.	2.82213	4.40009	1.37400	70
chr18	71863585	71863659	CGE_VIP_pvalue_1e-2_peak_435958	46	.	3.44649	4.61288	1.54212	36
chr18	71870954	71871067	CGE_VIP_pvalue_1e-2_peak_435962	42	.	2.79590	4.21192	1.37400	55
chr18	71916923	71917697	CGE_VIP_pvalue_1e-2_peak_435983	43	.	2.81505	4.34682	1.37400	192
chr18	71922445	71922627	CGE_VIP_pvalue_1e-2_peak_435986	40	.	2.77701	4.09011	1.33994	49
chr18	71951588	71951924	CGE_VIP_pvalue_1e-2_peak_436010	51	.	4.00577	5.19473	1.99132	62
chr18	71959059	71959593	CGE_VIP_pvalue_1e-2_peak_436011a	181	.	10.39692	18.16300	12.40503	235
chr18	71959059	71959593	CGE_VIP_pvalue_1e-2_peak_436011b	182	.	10.44354	18.24537	12.47417	363
chr18	71964542	71964684	CGE_VIP_pvalue_1e-2_peak_436012	44	.	2.82213	4.40009	1.37400	70
chr18	72002224	72002299	CGE_VIP_pvalue_1e-2_peak_436024	42	.	2.79590	4.21192	1.37400	36
chr18	72020318	72021362	CGE_VIP_pvalue_1e-2_peak_436041	63	.	4.36300	6.31016	2.80989	371
chr18	72043471	72043588	CGE_VIP_pvalue_1e-2_peak_436055	44	.	2.82213	4.40009	1.37400	57
chr18	72046832	72046955	CGE_VIP_pvalue_1e-2_peak_436056	44	.	2.82213	4.40009	1.37400	60
chr18	72066975	72067059	CGE_VIP_pvalue_1e-2_peak_436066	44	.	2.82213	4.40009	1.37400	41
chr18	72078423	72078551	CGE_VIP_pvalue_1e-2_peak_436073	42	.	2.79590	4.21192	1.37400	63
chr18	72079422	72079933	CGE_VIP_pvalue_1e-2_peak_436074	43	.	2.81505	4.34682	1.37400	68
chr18	72123926	72124950	CGE_VIP_pvalue_1e-2_peak_436089	64	.	4.39097	6.41891	2.89842	503
chr18	72154432	72154573	CGE_VIP_pvalue_1e-2_peak_436110	40	.	2.77701	4.09011	1.33994	69
chr18	72162890	72164082	CGE_VIP_pvalue_1e-2_peak_436112	138	.	8.48639	13.82541	8.87699	549
chr18	72189156	72189236	CGE_VIP_pvalue_1e-2_peak_436125	40	.	2.77701	4.09011	1.33994	39
chr18	72219332	72219446	CGE_VIP_pvalue_1e-2_peak_436143	62	.	3.76284	6.20402	2.72876	58
chr18	72223654	72223795	CGE_VIP_pvalue_1e-2_peak_436144	44	.	2.82213	4.40009	1.37400	69
chr18	72264606	72264958	CGE_VIP_pvalue_1e-2_peak_436159	47	.	3.97088	4.79614	1.68692	110
chr18	72265184	72265851	CGE_VIP_pvalue_1e-2_peak_436160	83	.	5.95632	8.38323	4.45313	236
chr18	72364560	72364720	CGE_VIP_pvalue_1e-2_peak_436188	53	.	3.62911	5.37785	2.12795	109
chr18	72369764	72369850	CGE_VIP_pvalue_1e-2_peak_436193	44	.	2.82213	4.40009	1.37400	42
chr18	72378630	72378799	CGE_VIP_pvalue_1e-2_peak_436197	43	.	2.81505	4.34682	1.37400	44
chr18	72412893	72413229	CGE_VIP_pvalue_1e-2_peak_436218	55	.	3.65330	5.50407	2.22166	41
chr18	72431852	72431980	CGE_VIP_pvalue_1e-2_peak_436237	44	.	2.82213	4.40009	1.37400	63
chr18	72444321	72444407	CGE_VIP_pvalue_1e-2_peak_436243	40	.	2.77701	4.09011	1.33994	42
chr18	72449431	72449644	CGE_VIP_pvalue_1e-2_peak_436248	42	.	2.79590	4.21192	1.37400	42
chr18	72457839	72457947	CGE_VIP_pvalue_1e-2_peak_436251	44	.	2.82213	4.40009	1.37400	53
chr18	72483132	72483215	CGE_VIP_pvalue_1e-2_peak_436262	43	.	2.81505	4.34682	1.37400	40
chr18	72496508	72497275	CGE_VIP_pvalue_1e-2_peak_436270	69	.	4.95172	6.98166	3.34343	395
chr18	72686992	72687129	CGE_VIP_pvalue_1e-2_peak_436375	44	.	2.82213	4.40009	1.37400	67
chr18	72703283	72703376	CGE_VIP_pvalue_1e-2_peak_436386	40	.	2.77701	4.09011	1.33994	45
chr18	72721951	72722746	CGE_VIP_pvalue_1e-2_peak_436396	69	.	4.50653	6.92169	3.29372	430
chr18	72757066	72757139	CGE_VIP_pvalue_1e-2_peak_436415	42	.	3.32116	4.20906	1.37400	57
chr18	72757425	72757659	CGE_VIP_pvalue_1e-2_peak_436416	70	.	4.98173	7.07040	3.41222	46
chr18	72820077	72820218	CGE_VIP_pvalue_1e-2_peak_436440	44	.	2.82213	4.40009	1.37400	69
chr18	72920655	72921869	CGE_VIP_pvalue_1e-2_peak_436490b	42	.	3.51262	4.24408	1.37400	758
chr18	72922526	72922869	CGE_VIP_pvalue_1e-2_peak_436491	44	.	3.61696	4.40254	1.37640	248
chr18	72931823	72932343	CGE_VIP_pvalue_1e-2_peak_436492	40	.	3.51272	4.09787	1.34260	181
chr18	72932712	72933135	CGE_VIP_pvalue_1e-2_peak_436493	92	.	6.42169	9.28323	5.17734	358
chr18	72935472	72935795	CGE_VIP_pvalue_1e-2_peak_436495	42	.	3.58629	4.24258	1.37400	59
chr18	72956472	72956665	CGE_VIP_pvalue_1e-2_peak_436504	42	.	3.60516	4.28055	1.37400	26
chr18	72958953	72959403	CGE_VIP_pvalue_1e-2_peak_436506	40	.	3.49479	4.06336	1.33994	396
chr18	73001758	73001831	CGE_VIP_pvalue_1e-2_peak_436525	45	.	3.42495	4.53818	1.48232	66
chr18	73003111	73003187	CGE_VIP_pvalue_1e-2_peak_436526	45	.	3.42495	4.53818	1.48232	46
chr18	73067843	73068151	CGE_VIP_pvalue_1e-2_peak_436562	40	.	2.77701	4.09011	1.33994	40
chr18	73071662	73071804	CGE_VIP_pvalue_1e-2_peak_436565	40	.	2.77701	4.09011	1.33994	70
chr18	73089717	73090197	CGE_VIP_pvalue_1e-2_peak_436573	43	.	3.38266	4.39837	1.37400	265
chr18	73112056	73112151	CGE_VIP_pvalue_1e-2_peak_436586	44	.	2.82213	4.40009	1.37400	46
chr18	73120914	73121153	CGE_VIP_pvalue_1e-2_peak_436589	46	.	3.44649	4.61288	1.54212	33
chr18	73142675	73142811	CGE_VIP_pvalue_1e-2_peak_436595	44	.	2.82213	4.40009	1.37400	67
chr18	73168439	73168543	CGE_VIP_pvalue_1e-2_peak_436607	53	.	3.62911	5.37785	2.12795	45
chr18	73189997	73190214	CGE_VIP_pvalue_1e-2_peak_436618	40	.	2.77701	4.09011	1.33994	159
chr18	73192071	73192190	CGE_VIP_pvalue_1e-2_peak_436621	40	.	2.77701	4.09011	1.33994	58
chr18	73221791	73221989	CGE_VIP_pvalue_1e-2_peak_436636	44	.	2.82213	4.40009	1.37400	155
chr18	73298329	73298876	CGE_VIP_pvalue_1e-2_peak_436671	70	.	4.98173	7.07040	3.41222	351
chr18	73304988	73305119	CGE_VIP_pvalue_1e-2_peak_436672	44	.	2.82213	4.40009	1.37400	64
chr18	73323538	73323851	CGE_VIP_pvalue_1e-2_peak_436678	75	.	4.62834	7.58464	3.81915	266
chr18	73350476	73351274	CGE_VIP_pvalue_1e-2_peak_436693	65	.	4.80692	6.58071	3.02372	298
chr18	73423034	73423169	CGE_VIP_pvalue_1e-2_peak_436720	43	.	2.81505	4.34682	1.37400	66
chr18	73428028	73428279	CGE_VIP_pvalue_1e-2_peak_436723	44	.	2.82213	4.40009	1.37400	16
chr18	73439464	73439872	CGE_VIP_pvalue_1e-2_peak_436726	59	.	3.72787	5.95225	2.55783	149
chr18	73454119	73454225	CGE_VIP_pvalue_1e-2_peak_436731	44	.	2.82213	4.40009	1.37400	52
chr18	73475486	73475617	CGE_VIP_pvalue_1e-2_peak_436743	62	.	3.76284	6.20402	2.72876	59
chr18	73486969	73487725	CGE_VIP_pvalue_1e-2_peak_436752	49	.	3.53544	4.95138	1.80299	329
chr18	73495425	73496946	CGE_VIP_pvalue_1e-2_peak_436754a	65	.	4.96877	6.57675	3.02372	378
chr18	73495425	73496946	CGE_VIP_pvalue_1e-2_peak_436754b	78	.	5.64932	7.81219	3.99714	825
chr18	73521261	73521760	CGE_VIP_pvalue_1e-2_peak_436769	44	.	2.82213	4.40009	1.37400	55
chr18	73530548	73530768	CGE_VIP_pvalue_1e-2_peak_436774	43	.	2.81505	4.34682	1.37400	59
chr18	73575864	73575968	CGE_VIP_pvalue_1e-2_peak_436794	44	.	2.82213	4.40009	1.37400	51
chr18	73576886	73577373	CGE_VIP_pvalue_1e-2_peak_436795	43	.	2.81505	4.34682	1.37400	298
chr18	73584069	73584169	CGE_VIP_pvalue_1e-2_peak_436799	44	.	2.82213	4.40009	1.37400	49
chr18	73590702	73591539	CGE_VIP_pvalue_1e-2_peak_436801	80	.	5.26917	8.05644	4.19069	462
chr18	73608823	73609123	CGE_VIP_pvalue_1e-2_peak_436808	44	.	2.82213	4.40009	1.37400	244
chr18	73617682	73617803	CGE_VIP_pvalue_1e-2_peak_436811	44	.	2.82213	4.40009	1.37400	59
chr18	73627984	73628421	CGE_VIP_pvalue_1e-2_peak_436813	42	.	3.32116	4.20906	1.37400	333
chr18	73634952	73635419	CGE_VIP_pvalue_1e-2_peak_436814	86	.	5.40784	8.66157	4.67720	397
chr18	73640953	73641043	CGE_VIP_pvalue_1e-2_peak_436818	44	.	2.82213	4.40009	1.37400	44
chr18	73688793	73689109	CGE_VIP_pvalue_1e-2_peak_436841	66	.	4.44800	6.65517	3.08244	69
chr18	73707725	73707992	CGE_VIP_pvalue_1e-2_peak_436850	40	.	2.77701	4.09011	1.33994	54
chr18	73717857	73718027	CGE_VIP_pvalue_1e-2_peak_436857	44	.	2.82213	4.40009	1.37400	130
chr18	73838240	73838561	CGE_VIP_pvalue_1e-2_peak_436902	57	.	3.70268	5.78921	2.43427	274
chr18	73864973	73865067	CGE_VIP_pvalue_1e-2_peak_436914	44	.	2.82213	4.40009	1.37400	46
chr18	73882383	73882668	CGE_VIP_pvalue_1e-2_peak_436925	44	.	2.82213	4.40009	1.37400	229
chr18	73917842	73918576	CGE_VIP_pvalue_1e-2_peak_436937	51	.	4.00577	5.19473	1.99132	540
chr18	73923248	73923354	CGE_VIP_pvalue_1e-2_peak_436938	42	.	3.60516	4.28055	1.37400	47
chr18	73923724	73924248	CGE_VIP_pvalue_1e-2_peak_436939	58	.	4.51637	5.88004	2.50976	99
chr18	73958064	73959207	CGE_VIP_pvalue_1e-2_peak_436962	96	.	6.10820	9.60739	5.44575	749
chr18	73964831	73965213	CGE_VIP_pvalue_1e-2_peak_436964	42	.	2.79590	4.21192	1.37400	326
chr18	73970908	73971174	CGE_VIP_pvalue_1e-2_peak_436968	45	.	3.72273	4.52573	1.48026	228
chr18	73971877	73971974	CGE_VIP_pvalue_1e-2_peak_436970	45	.	3.72273	4.52573	1.48026	47
chr18	73986598	73987060	CGE_VIP_pvalue_1e-2_peak_436978	72	.	5.04286	7.25809	3.56257	239
chr18	74003629	74003714	CGE_VIP_pvalue_1e-2_peak_436983	44	.	2.82213	4.40009	1.37400	41
chr18	74047613	74048022	CGE_VIP_pvalue_1e-2_peak_436995	56	.	3.67782	5.64059	2.32305	156
chr18	74060382	74060764	CGE_VIP_pvalue_1e-2_peak_437000	64	.	4.75135	6.43718	2.90965	156
chr18	74077460	74077653	CGE_VIP_pvalue_1e-2_peak_437006	52	.	4.21526	5.25383	2.03502	155
chr18	74082864	74083250	CGE_VIP_pvalue_1e-2_peak_437007	59	.	4.56656	5.99310	2.59318	71
chr18	74091585	74091858	CGE_VIP_pvalue_1e-2_peak_437011	51	.	3.58166	5.15094	1.95449	65
chr18	74111012	74111211	CGE_VIP_pvalue_1e-2_peak_437023	51	.	4.00577	5.19473	1.99132	141
chr18	74163055	74163721	CGE_VIP_pvalue_1e-2_peak_437061	59	.	4.54133	5.93590	2.55443	85
chr18	74171824	74172172	CGE_VIP_pvalue_1e-2_peak_437064	69	.	4.95172	6.98166	3.34343	291
chr18	74188846	74188919	CGE_VIP_pvalue_1e-2_peak_437073	46	.	3.46831	4.69117	1.60331	43
chr18	74199830	74200031	CGE_VIP_pvalue_1e-2_peak_437076	59	.	4.65518	5.97795	2.58206	56
chr18	74204792	74205114	CGE_VIP_pvalue_1e-2_peak_437077	61	.	4.61775	6.13363	2.69503	170
chr18	74207436	74207539	CGE_VIP_pvalue_1e-2_peak_437078	52	.	4.19903	5.29917	2.07140	45
chr18	74230156	74230830	CGE_VIP_pvalue_1e-2_peak_437084	60	.	4.28119	6.01457	2.60681	617
chr18	74237413	74237610	CGE_VIP_pvalue_1e-2_peak_437086	69	.	4.50653	6.92169	3.29372	60
chr18	74250488	74250592	CGE_VIP_pvalue_1e-2_peak_437091	44	.	2.82213	4.40009	1.37400	51
chr18	74258193	74258267	CGE_VIP_pvalue_1e-2_peak_437094	44	.	2.82213	4.40009	1.37400	36
chr18	74291259	74291363	CGE_VIP_pvalue_1e-2_peak_437107	44	.	2.82213	4.40009	1.37400	51
chr18	74349454	74349815	CGE_VIP_pvalue_1e-2_peak_437137	42	.	3.34141	4.26972	1.37400	72
chr18	74372931	74373060	CGE_VIP_pvalue_1e-2_peak_437145	44	.	2.82213	4.40009	1.37400	63
chr18	74383476	74383561	CGE_VIP_pvalue_1e-2_peak_437153	40	.	2.77701	4.09011	1.33994	41
chr18	74384159	74384412	CGE_VIP_pvalue_1e-2_peak_437154	40	.	2.77701	4.09011	1.33994	216
chr18	74398922	74399230	CGE_VIP_pvalue_1e-2_peak_437161	45	.	3.42495	4.53818	1.48232	41
chr18	74411679	74412023	CGE_VIP_pvalue_1e-2_peak_437167	59	.	3.72787	5.95225	2.55783	288
chr18	74421858	74422035	CGE_VIP_pvalue_1e-2_peak_437175	67	.	4.47708	6.78418	3.18663	70
chr18	74513813	74514493	CGE_VIP_pvalue_1e-2_peak_437212	52	.	3.60523	5.26053	2.03502	338
chr18	74534488	74535324	CGE_VIP_pvalue_1e-2_peak_437224a	56	.	4.46030	5.63000	2.32305	261
chr18	74534488	74535324	CGE_VIP_pvalue_1e-2_peak_437224b	67	.	5.09749	6.78128	3.18663	470
chr18	74550692	74550786	CGE_VIP_pvalue_1e-2_peak_437235	40	.	2.77701	4.09011	1.33994	46
chr18	74558186	74558309	CGE_VIP_pvalue_1e-2_peak_437240	44	.	2.82213	4.40009	1.37400	60
chr18	74571927	74572217	CGE_VIP_pvalue_1e-2_peak_437251	43	.	2.81505	4.34682	1.37400	69
chr18	74705687	74705777	CGE_VIP_pvalue_1e-2_peak_437346	43	.	2.81505	4.34682	1.37400	44
chr18	74712648	74712721	CGE_VIP_pvalue_1e-2_peak_437347	46	.	3.46831	4.69117	1.60331	42
chr18	74717860	74718165	CGE_VIP_pvalue_1e-2_peak_437348	47	.	3.49040	4.77340	1.66550	236
chr18	74736801	74737445	CGE_VIP_pvalue_1e-2_peak_437364	49	.	3.53544	4.95138	1.80299	454
chr18	74750528	74750624	CGE_VIP_pvalue_1e-2_peak_437373	55	.	3.65330	5.50407	2.22166	44
chr18	74757027	74757277	CGE_VIP_pvalue_1e-2_peak_437378	42	.	2.79590	4.21192	1.37400	205
chr18	74765233	74765449	CGE_VIP_pvalue_1e-2_peak_437384	57	.	4.20239	5.75623	2.41727	146
chr18	74798889	74799656	CGE_VIP_pvalue_1e-2_peak_437405	43	.	3.64352	4.35885	1.37400	378
chr18	74809337	74809914	CGE_VIP_pvalue_1e-2_peak_437407	47	.	3.49040	4.77340	1.66550	189
chr18	74819697	74820309	CGE_VIP_pvalue_1e-2_peak_437415	67	.	4.47708	6.78418	3.18663	553
chr18	74840538	74840611	CGE_VIP_pvalue_1e-2_peak_437430	44	.	3.40368	4.46677	1.42842	41
chr18	74862659	74862998	CGE_VIP_pvalue_1e-2_peak_437447	55	.	3.65330	5.50407	2.22166	58
chr18	74905452	74905665	CGE_VIP_pvalue_1e-2_peak_437467	44	.	2.82213	4.40009	1.37400	40
chr18	74911756	74911829	CGE_VIP_pvalue_1e-2_peak_437470	45	.	3.42495	4.53818	1.48232	49
chr18	74923959	74924070	CGE_VIP_pvalue_1e-2_peak_437474	69	.	4.50653	6.92169	3.29372	64
chr18	75027961	75028438	CGE_VIP_pvalue_1e-2_peak_437512	77	.	4.65983	7.78896	3.98414	156
chr18	75041630	75041964	CGE_VIP_pvalue_1e-2_peak_437521	40	.	2.77701	4.09011	1.33994	67
chr18	75058469	75058683	CGE_VIP_pvalue_1e-2_peak_437532	44	.	2.82213	4.40009	1.37400	157
chr18	75079146	75079598	CGE_VIP_pvalue_1e-2_peak_437536	70	.	4.53638	7.06887	3.41222	383
chr18	75116998	75117195	CGE_VIP_pvalue_1e-2_peak_437550	42	.	2.79590	4.21192	1.37400	151
chr18	75121871	75121966	CGE_VIP_pvalue_1e-2_peak_437552	42	.	2.79590	4.21192	1.37400	46
chr18	75136616	75136760	CGE_VIP_pvalue_1e-2_peak_437558	44	.	2.82213	4.40009	1.37400	71
chr18	75145241	75145361	CGE_VIP_pvalue_1e-2_peak_437560	44	.	2.82213	4.40009	1.37400	59
chr18	75180936	75181028	CGE_VIP_pvalue_1e-2_peak_437582	44	.	2.82213	4.40009	1.37400	45
chr18	75198916	75199696	CGE_VIP_pvalue_1e-2_peak_437590	64	.	4.39097	6.41891	2.89842	231
chr18	75278786	75279759	CGE_VIP_pvalue_1e-2_peak_437623	51	.	3.58166	5.15094	1.95449	595
chr18	75329791	75329973	CGE_VIP_pvalue_1e-2_peak_437638	44	.	2.82213	4.40009	1.37400	128
chr18	75347647	75348196	CGE_VIP_pvalue_1e-2_peak_437644	76	.	5.16974	7.68256	3.89948	68
chr18	75362926	75363100	CGE_VIP_pvalue_1e-2_peak_437650	78	.	5.20246	7.80107	3.98871	50
chr18	75414787	75414866	CGE_VIP_pvalue_1e-2_peak_437672	44	.	2.82213	4.40009	1.37400	38
chr18	75417690	75417774	CGE_VIP_pvalue_1e-2_peak_437674	44	.	2.82213	4.40009	1.37400	41
chr18	75455554	75455665	CGE_VIP_pvalue_1e-2_peak_437692	44	.	2.82213	4.40009	1.37400	54
chr18	75465702	75465805	CGE_VIP_pvalue_1e-2_peak_437699	42	.	2.79590	4.21192	1.37400	50
chr18	75569492	75570731	CGE_VIP_pvalue_1e-2_peak_437740	50	.	3.55840	5.04815	1.87737	639
chr18	75611834	75612402	CGE_VIP_pvalue_1e-2_peak_437757	78	.	5.20246	7.80107	3.98871	517
chr18	75891064	75891174	CGE_VIP_pvalue_1e-2_peak_437825	44	.	2.82213	4.40009	1.37400	54
chr18	75953092	75953228	CGE_VIP_pvalue_1e-2_peak_437844	43	.	2.81505	4.34682	1.37400	67
chr18	76053208	76054348	CGE_VIP_pvalue_1e-2_peak_437881	47	.	3.49040	4.77340	1.66550	931
chr18	76090193	76090278	CGE_VIP_pvalue_1e-2_peak_437898	44	.	2.82213	4.40009	1.37400	41
chr18	76095341	76095422	CGE_VIP_pvalue_1e-2_peak_437900	44	.	2.82213	4.40009	1.37400	39
chr18	76190365	76190896	CGE_VIP_pvalue_1e-2_peak_437939	67	.	4.47708	6.78418	3.18663	65
chr18	76210613	76210693	CGE_VIP_pvalue_1e-2_peak_437954	44	.	2.82213	4.40009	1.37400	39
chr18	76246525	76246611	CGE_VIP_pvalue_1e-2_peak_437965	44	.	2.82213	4.40009	1.37400	42
chr18	76259611	76259980	CGE_VIP_pvalue_1e-2_peak_437972	52	.	3.60523	5.26053	2.03502	72
chr18	76260704	76260826	CGE_VIP_pvalue_1e-2_peak_437973	52	.	3.60523	5.26053	2.03502	64
chr18	76289124	76289235	CGE_VIP_pvalue_1e-2_peak_437986	62	.	3.76284	6.20402	2.72876	55
chr18	76321996	76322475	CGE_VIP_pvalue_1e-2_peak_437996	50	.	3.55840	5.04815	1.87737	424
chr18	76342096	76342262	CGE_VIP_pvalue_1e-2_peak_438004	58	.	4.22833	5.83877	2.47297	54
chr18	76342463	76342791	CGE_VIP_pvalue_1e-2_peak_438005	72	.	5.04286	7.25809	3.56257	68
chr18	76399122	76399249	CGE_VIP_pvalue_1e-2_peak_438030	43	.	2.81505	4.34682	1.37400	62
chr18	76448531	76448847	CGE_VIP_pvalue_1e-2_peak_438056	43	.	2.81505	4.34682	1.37400	249
chr18	76474065	76474185	CGE_VIP_pvalue_1e-2_peak_438066	44	.	2.82213	4.40009	1.37400	59
chr18	76481825	76481942	CGE_VIP_pvalue_1e-2_peak_438070	44	.	2.82213	4.40009	1.37400	57
chr18	76523847	76523923	CGE_VIP_pvalue_1e-2_peak_438090	44	.	2.82213	4.40009	1.37400	37
chr18	76531511	76531873	CGE_VIP_pvalue_1e-2_peak_438092	62	.	3.76284	6.20402	2.72876	292
chr18	76540954	76541033	CGE_VIP_pvalue_1e-2_peak_438097	42	.	2.79590	4.21192	1.37400	38
chr18	76545095	76545183	CGE_VIP_pvalue_1e-2_peak_438100	44	.	2.82213	4.40009	1.37400	43
chr18	76550785	76551480	CGE_VIP_pvalue_1e-2_peak_438102	72	.	4.56663	7.22716	3.53889	358
chr18	76567245	76567634	CGE_VIP_pvalue_1e-2_peak_438110	55	.	3.65330	5.50407	2.22166	46
chr18	76613300	76613384	CGE_VIP_pvalue_1e-2_peak_438119	44	.	2.82213	4.40009	1.37400	41
chr18	76639166	76639292	CGE_VIP_pvalue_1e-2_peak_438137	40	.	2.77701	4.09011	1.33994	52
chr18	76778723	76778858	CGE_VIP_pvalue_1e-2_peak_438181	44	.	2.82213	4.40009	1.37400	66
chr18	76802255	76802371	CGE_VIP_pvalue_1e-2_peak_438186	44	.	2.82213	4.40009	1.37400	57
chr18	76828710	76829537	CGE_VIP_pvalue_1e-2_peak_438193a	73	.	5.39884	7.32807	3.62334	484
chr18	76828710	76829537	CGE_VIP_pvalue_1e-2_peak_438193b	72	.	5.37237	7.27863	3.57732	680
chr18	76851304	76851438	CGE_VIP_pvalue_1e-2_peak_438203	42	.	2.79590	4.21192	1.37400	66
chr18	76919372	76919464	CGE_VIP_pvalue_1e-2_peak_438231	43	.	2.81505	4.34682	1.37400	45
chr18	76920385	76920507	CGE_VIP_pvalue_1e-2_peak_438232	40	.	2.77701	4.09011	1.33994	60
chr18	76931400	76931733	CGE_VIP_pvalue_1e-2_peak_438239	42	.	2.79590	4.21192	1.37400	295
chr18	76960739	76960823	CGE_VIP_pvalue_1e-2_peak_438254	99	.	5.63010	9.97638	5.73996	41
chr18	77043263	77043940	CGE_VIP_pvalue_1e-2_peak_438307	44	.	2.82213	4.40009	1.37400	607
chr18	77077922	77078053	CGE_VIP_pvalue_1e-2_peak_438323	43	.	2.81505	4.34682	1.37400	64
chr18	77085699	77085834	CGE_VIP_pvalue_1e-2_peak_438327	44	.	2.82213	4.40009	1.37400	66
chr18	77111648	77111895	CGE_VIP_pvalue_1e-2_peak_438342	56	.	3.67782	5.64059	2.32305	190
chr18	77112162	77112292	CGE_VIP_pvalue_1e-2_peak_438343	40	.	2.77701	4.09011	1.33994	64
chr18	77122032	77122132	CGE_VIP_pvalue_1e-2_peak_438347	44	.	2.82213	4.40009	1.37400	49
chr18	77142820	77142906	CGE_VIP_pvalue_1e-2_peak_438361	41	.	3.30115	4.15062	1.37400	45
chr18	77163624	77163767	CGE_VIP_pvalue_1e-2_peak_438368	44	.	2.82213	4.40009	1.37400	70
chr18	77179769	77179895	CGE_VIP_pvalue_1e-2_peak_438372	44	.	2.82213	4.40009	1.37400	62
chr18	77220412	77220535	CGE_VIP_pvalue_1e-2_peak_438387	44	.	2.82213	4.40009	1.37400	60
chr18	77225876	77226222	CGE_VIP_pvalue_1e-2_peak_438390	44	.	2.82213	4.40009	1.37400	68
chr18	77267149	77267969	CGE_VIP_pvalue_1e-2_peak_438409	63	.	4.36300	6.31016	2.80989	492
chr18	77337035	77337309	CGE_VIP_pvalue_1e-2_peak_438433	62	.	4.33539	6.20685	2.72876	165
chr18	77372454	77372558	CGE_VIP_pvalue_1e-2_peak_438447	44	.	2.82213	4.40009	1.37400	51
chr18	77434815	77434889	CGE_VIP_pvalue_1e-2_peak_438466	52	.	4.02933	5.25693	2.03502	44
chr18	77439009	77439923	CGE_VIP_pvalue_1e-2_peak_438467a	91	.	6.26272	9.16759	5.08695	339
chr18	77439009	77439923	CGE_VIP_pvalue_1e-2_peak_438467b	77	.	5.47988	7.70589	3.91583	518
chr18	77458169	77458275	CGE_VIP_pvalue_1e-2_peak_438473	44	.	2.82213	4.40009	1.37400	52
chr18	77465139	77465284	CGE_VIP_pvalue_1e-2_peak_438481	42	.	2.79590	4.21192	1.37400	75
chr18	77504311	77504398	CGE_VIP_pvalue_1e-2_peak_438499	40	.	2.77701	4.09011	1.33994	42
chr18	77509216	77510025	CGE_VIP_pvalue_1e-2_peak_438503	52	.	3.60523	5.26053	2.03502	488
chr18	77528901	77529035	CGE_VIP_pvalue_1e-2_peak_438509	44	.	2.82213	4.40009	1.37400	66
chr18	77558305	77558724	CGE_VIP_pvalue_1e-2_peak_438522	41	.	3.54912	4.16884	1.37400	42
chr18	77559902	77560235	CGE_VIP_pvalue_1e-2_peak_438523	42	.	3.56761	4.20535	1.37400	54
chr18	77607733	77607961	CGE_VIP_pvalue_1e-2_peak_438548	49	.	3.53544	4.95138	1.80299	72
chr18	77630171	77630752	CGE_VIP_pvalue_1e-2_peak_438557	51	.	3.98248	5.13441	1.95081	415
chr18	77631862	77631938	CGE_VIP_pvalue_1e-2_peak_438558	49	.	3.91420	4.96371	1.81142	35
chr18	77637674	77637768	CGE_VIP_pvalue_1e-2_peak_438559	57	.	4.20239	5.75623	2.41727	46
chr18	77641887	77641960	CGE_VIP_pvalue_1e-2_peak_438560	45	.	3.42495	4.53818	1.48232	60
chr18	77650405	77650802	CGE_VIP_pvalue_1e-2_peak_438568	56	.	3.67782	5.64059	2.32305	220
chr18	77672625	77672775	CGE_VIP_pvalue_1e-2_peak_438576	63	.	4.69704	6.30170	2.80980	89
chr18	77685288	77685590	CGE_VIP_pvalue_1e-2_peak_438579	42	.	3.32116	4.20906	1.37400	33
chr18	77694375	77694667	CGE_VIP_pvalue_1e-2_peak_438581	49	.	3.53544	4.95138	1.80299	72
chr18	77704179	77704574	CGE_VIP_pvalue_1e-2_peak_438592	49	.	3.53544	4.95138	1.80299	63
chr18	77711657	77711902	CGE_VIP_pvalue_1e-2_peak_438596a	62	.	4.67035	6.23671	2.75326	68
chr18	77711657	77711902	CGE_VIP_pvalue_1e-2_peak_438596b	89	.	6.19195	8.99500	4.94687	161
chr18	77722461	77722647	CGE_VIP_pvalue_1e-2_peak_438605	51	.	3.58166	5.15094	1.95449	54
chr18	77748494	77748652	CGE_VIP_pvalue_1e-2_peak_438616	107	.	6.80735	10.72482	6.34620	65
chr18	77766768	77767037	CGE_VIP_pvalue_1e-2_peak_438624	47	.	3.49040	4.77340	1.66550	51
chr18	77767273	77767376	CGE_VIP_pvalue_1e-2_peak_438625	47	.	3.49040	4.77340	1.66550	50
chr18	77793678	77794600	CGE_VIP_pvalue_1e-2_peak_438630	74	.	5.47983	7.48129	3.73904	558
chr18	77866672	77867334	CGE_VIP_pvalue_1e-2_peak_438647	79	.	5.23560	7.92549	4.09134	488
chr18	77886458	77886572	CGE_VIP_pvalue_1e-2_peak_438654	43	.	2.81505	4.34682	1.37400	56
chr18	77905372	77905851	CGE_VIP_pvalue_1e-2_peak_438663	95	.	6.40923	9.54279	5.39207	433
chr18	77915292	77915365	CGE_VIP_pvalue_1e-2_peak_438665	44	.	3.40368	4.46677	1.42842	32
chr18	77915831	77915904	CGE_VIP_pvalue_1e-2_peak_438666	45	.	3.42495	4.53818	1.48232	50
chr18	77968302	77968441	CGE_VIP_pvalue_1e-2_peak_438699	44	.	2.82213	4.40009	1.37400	68
chr18	78005365	78005739	CGE_VIP_pvalue_1e-2_peak_438710a	74	.	5.38752	7.48318	3.73904	95
chr18	78005365	78005739	CGE_VIP_pvalue_1e-2_peak_438710b	74	.	5.38752	7.48318	3.73904	208
chr19	247199	247339	CGE_VIP_pvalue_1e-2_peak_438716	44	.	2.82213	4.40009	1.37400	69
chr19	344786	344900	CGE_VIP_pvalue_1e-2_peak_438727	75	.	4.62834	7.58464	3.81915	62
chr19	409083	409343	CGE_VIP_pvalue_1e-2_peak_438736	44	.	2.82213	4.40009	1.37400	193
chr19	427132	427364	CGE_VIP_pvalue_1e-2_peak_438745	62	.	3.76284	6.20402	2.72876	179
chr19	436471	436706	CGE_VIP_pvalue_1e-2_peak_438749	44	.	2.82213	4.40009	1.37400	49
chr19	446019	446149	CGE_VIP_pvalue_1e-2_peak_438753	44	.	2.82213	4.40009	1.37400	64
chr19	459820	459913	CGE_VIP_pvalue_1e-2_peak_438757	44	.	2.82213	4.40009	1.37400	45
chr19	461593	461685	CGE_VIP_pvalue_1e-2_peak_438759	44	.	2.82213	4.40009	1.37400	45
chr19	478347	478874	CGE_VIP_pvalue_1e-2_peak_438767	61	.	3.75340	6.13275	2.69438	477
chr19	531133	531216	CGE_VIP_pvalue_1e-2_peak_438783	44	.	2.82213	4.40009	1.37400	40
chr19	633152	633372	CGE_VIP_pvalue_1e-2_peak_438824	42	.	2.79590	4.21192	1.37400	160
chr19	634230	634436	CGE_VIP_pvalue_1e-2_peak_438826	43	.	2.81505	4.34682	1.37400	151
chr19	639610	639712	CGE_VIP_pvalue_1e-2_peak_438828	44	.	2.82213	4.40009	1.37400	50
chr19	646281	646547	CGE_VIP_pvalue_1e-2_peak_438831	44	.	2.82213	4.40009	1.37400	226
chr19	680139	680708	CGE_VIP_pvalue_1e-2_peak_438845	65	.	4.41930	6.53368	2.98677	524
chr19	708200	708308	CGE_VIP_pvalue_1e-2_peak_438854	44	.	2.82213	4.40009	1.37400	53
chr19	721414	721505	CGE_VIP_pvalue_1e-2_peak_438861	44	.	2.82213	4.40009	1.37400	44
chr19	797620	798093	CGE_VIP_pvalue_1e-2_peak_438871	43	.	2.81505	4.34682	1.37400	419
chr19	822185	822294	CGE_VIP_pvalue_1e-2_peak_438878	44	.	2.82213	4.40009	1.37400	53
chr19	984094	984692	CGE_VIP_pvalue_1e-2_peak_438912	44	.	2.82213	4.40009	1.37400	248
chr19	1020901	1021432	CGE_VIP_pvalue_1e-2_peak_438924	44	.	2.82213	4.40009	1.37400	412
chr19	1039792	1040174	CGE_VIP_pvalue_1e-2_peak_438929	43	.	2.81505	4.34682	1.37400	214
chr19	1041062	1041184	CGE_VIP_pvalue_1e-2_peak_438930	43	.	2.81505	4.34682	1.37400	60
chr19	1084066	1084210	CGE_VIP_pvalue_1e-2_peak_438941	44	.	2.82213	4.40009	1.37400	71
chr19	1103557	1104193	CGE_VIP_pvalue_1e-2_peak_438949	62	.	4.33539	6.20685	2.72876	578
chr19	1205589	1205891	CGE_VIP_pvalue_1e-2_peak_438971	77	.	4.65983	7.78896	3.98414	155
chr19	1207827	1208135	CGE_VIP_pvalue_1e-2_peak_438972	42	.	2.79590	4.21192	1.37400	254
chr19	1221548	1221793	CGE_VIP_pvalue_1e-2_peak_438976	62	.	3.76284	6.20402	2.72876	181
chr19	1249652	1249923	CGE_VIP_pvalue_1e-2_peak_438992	47	.	3.49040	4.77340	1.66550	103
chr19	1269169	1269372	CGE_VIP_pvalue_1e-2_peak_439005	60	.	4.28119	6.01457	2.60681	44
chr19	1269617	1269864	CGE_VIP_pvalue_1e-2_peak_439006	46	.	3.44649	4.61288	1.54212	198
chr19	1383443	1383687	CGE_VIP_pvalue_1e-2_peak_439036	53	.	3.62911	5.37785	2.12795	63
chr19	1395451	1395726	CGE_VIP_pvalue_1e-2_peak_439046	40	.	2.77701	4.09011	1.33994	222
chr19	1408954	1409239	CGE_VIP_pvalue_1e-2_peak_439052	44	.	2.82213	4.40009	1.37400	222
chr19	1427684	1427801	CGE_VIP_pvalue_1e-2_peak_439055	44	.	2.82213	4.40009	1.37400	57
chr19	1473962	1474222	CGE_VIP_pvalue_1e-2_peak_439079	42	.	2.79590	4.21192	1.37400	203
chr19	1490780	1491188	CGE_VIP_pvalue_1e-2_peak_439084	110	.	6.89299	11.02150	6.59137	56
chr19	1605918	1606107	CGE_VIP_pvalue_1e-2_peak_439117	44	.	2.82213	4.40009	1.37400	68
chr19	1652625	1652760	CGE_VIP_pvalue_1e-2_peak_439130	44	.	2.82213	4.40009	1.37400	85
chr19	1674246	1674332	CGE_VIP_pvalue_1e-2_peak_439137	44	.	2.82213	4.40009	1.37400	42
chr19	1805867	1806010	CGE_VIP_pvalue_1e-2_peak_439147	44	.	2.82213	4.40009	1.37400	92
chr19	1863630	1864141	CGE_VIP_pvalue_1e-2_peak_439168	42	.	2.79590	4.21192	1.37400	351
chr19	1876091	1876387	CGE_VIP_pvalue_1e-2_peak_439173	77	.	4.65983	7.78896	3.98414	137
chr19	1905246	1905336	CGE_VIP_pvalue_1e-2_peak_439183	44	.	2.82213	4.40009	1.37400	44
chr19	1942917	1943080	CGE_VIP_pvalue_1e-2_peak_439196	44	.	2.82213	4.40009	1.37400	121
chr19	2019704	2019791	CGE_VIP_pvalue_1e-2_peak_439215	44	.	2.82213	4.40009	1.37400	42
chr19	2039760	2039863	CGE_VIP_pvalue_1e-2_peak_439217	44	.	2.82213	4.40009	1.37400	50
chr19	2051047	2051427	CGE_VIP_pvalue_1e-2_peak_439225	44	.	2.82213	4.40009	1.37400	237
chr19	2096646	2097003	CGE_VIP_pvalue_1e-2_peak_439244	52	.	3.60523	5.26053	2.03502	112
chr19	2151554	2151930	CGE_VIP_pvalue_1e-2_peak_439257	80	.	4.69175	8.01511	4.16484	198
chr19	2156174	2156273	CGE_VIP_pvalue_1e-2_peak_439258	43	.	2.81505	4.34682	1.37400	48
chr19	2164212	2164303	CGE_VIP_pvalue_1e-2_peak_439262	44	.	2.82213	4.40009	1.37400	44
chr19	2269294	2269546	CGE_VIP_pvalue_1e-2_peak_439278	80	.	4.69175	8.01511	4.16484	89
chr19	2300616	2300939	CGE_VIP_pvalue_1e-2_peak_439285	44	.	2.82213	4.40009	1.37400	270
chr19	2456924	2457067	CGE_VIP_pvalue_1e-2_peak_439315	62	.	3.76284	6.20402	2.72876	72
chr19	2476583	2476667	CGE_VIP_pvalue_1e-2_peak_439323	44	.	2.82213	4.40009	1.37400	41
chr19	2500112	2500227	CGE_VIP_pvalue_1e-2_peak_439328	44	.	2.82213	4.40009	1.37400	56
chr19	2695444	2695574	CGE_VIP_pvalue_1e-2_peak_439373	44	.	2.82213	4.40009	1.37400	64
chr19	2700605	2700744	CGE_VIP_pvalue_1e-2_peak_439375	44	.	2.82213	4.40009	1.37400	68
chr19	2702757	2702983	CGE_VIP_pvalue_1e-2_peak_439376	44	.	2.82213	4.40009	1.37400	112
chr19	2740020	2740259	CGE_VIP_pvalue_1e-2_peak_439381	44	.	2.82213	4.40009	1.37400	195
chr19	2768764	2768895	CGE_VIP_pvalue_1e-2_peak_439387	44	.	2.82213	4.40009	1.37400	64
chr19	2841333	2841491	CGE_VIP_pvalue_1e-2_peak_439405	62	.	3.76284	6.20402	2.72876	45
chr19	2944941	2945482	CGE_VIP_pvalue_1e-2_peak_439422	43	.	2.81505	4.34682	1.37400	90
chr19	2950475	2950960	CGE_VIP_pvalue_1e-2_peak_439425	81	.	4.70356	8.10439	4.23184	303
chr19	3034800	3034904	CGE_VIP_pvalue_1e-2_peak_439439	42	.	2.79590	4.21192	1.37400	51
chr19	3035642	3035759	CGE_VIP_pvalue_1e-2_peak_439440	40	.	2.77701	4.09011	1.33994	57
chr19	3036416	3036491	CGE_VIP_pvalue_1e-2_peak_439441	40	.	2.77701	4.09011	1.33994	36
chr19	3048078	3048277	CGE_VIP_pvalue_1e-2_peak_439446	44	.	2.82213	4.40009	1.37400	72
chr19	3093829	3094336	CGE_VIP_pvalue_1e-2_peak_439457	99	.	5.63010	9.97638	5.73996	302
chr19	3184988	3185389	CGE_VIP_pvalue_1e-2_peak_439470	44	.	2.82213	4.40009	1.37400	331
chr19	3185611	3186238	CGE_VIP_pvalue_1e-2_peak_439471	44	.	2.82213	4.40009	1.37400	49
chr19	3249310	3249660	CGE_VIP_pvalue_1e-2_peak_439486	44	.	2.82213	4.40009	1.37400	53
chr19	3270169	3270530	CGE_VIP_pvalue_1e-2_peak_439491	44	.	2.82213	4.40009	1.37400	298
chr19	3275812	3276695	CGE_VIP_pvalue_1e-2_peak_439496	44	.	2.82213	4.40009	1.37400	744
chr19	3322519	3322661	CGE_VIP_pvalue_1e-2_peak_439504	44	.	2.82213	4.40009	1.37400	70
chr19	3359515	3359605	CGE_VIP_pvalue_1e-2_peak_439517	44	.	2.82213	4.40009	1.37400	44
chr19	3367057	3367134	CGE_VIP_pvalue_1e-2_peak_439521	44	.	2.82213	4.40009	1.37400	37
chr19	3375251	3375699	CGE_VIP_pvalue_1e-2_peak_439524	44	.	2.82213	4.40009	1.37400	37
chr19	3434888	3435136	CGE_VIP_pvalue_1e-2_peak_439541	43	.	2.81505	4.34682	1.37400	63
chr19	3454972	3455083	CGE_VIP_pvalue_1e-2_peak_439554	43	.	2.81505	4.34682	1.37400	54
chr19	3500635	3500998	CGE_VIP_pvalue_1e-2_peak_439566	62	.	3.76284	6.20402	2.72876	61
chr19	3505802	3506308	CGE_VIP_pvalue_1e-2_peak_439567	61	.	3.75340	6.13275	2.69438	303
chr19	3528408	3528569	CGE_VIP_pvalue_1e-2_peak_439574	44	.	2.82213	4.40009	1.37400	49
chr19	3537206	3537307	CGE_VIP_pvalue_1e-2_peak_439578	44	.	2.82213	4.40009	1.37400	49
chr19	3572510	3572817	CGE_VIP_pvalue_1e-2_peak_439588	44	.	2.82213	4.40009	1.37400	134
chr19	3619821	3619957	CGE_VIP_pvalue_1e-2_peak_439597	44	.	2.82213	4.40009	1.37400	67
chr19	3626729	3626828	CGE_VIP_pvalue_1e-2_peak_439599	62	.	3.76284	6.20402	2.72876	49
chr19	3700045	3700175	CGE_VIP_pvalue_1e-2_peak_439624	44	.	2.82213	4.40009	1.37400	64
chr19	3700503	3700596	CGE_VIP_pvalue_1e-2_peak_439625	44	.	2.82213	4.40009	1.37400	45
chr19	3801581	3801821	CGE_VIP_pvalue_1e-2_peak_439642	44	.	2.82213	4.40009	1.37400	49
chr19	3868991	3869473	CGE_VIP_pvalue_1e-2_peak_439663	44	.	2.82213	4.40009	1.37400	440
chr19	3880451	3880800	CGE_VIP_pvalue_1e-2_peak_439666	57	.	3.70268	5.78921	2.43427	278
chr19	3951499	3951634	CGE_VIP_pvalue_1e-2_peak_439686	44	.	2.82213	4.40009	1.37400	66
chr19	3970906	3971275	CGE_VIP_pvalue_1e-2_peak_439690	62	.	3.76284	6.20402	2.72876	316
chr19	3984987	3985115	CGE_VIP_pvalue_1e-2_peak_439694	43	.	2.81505	4.34682	1.37400	63
chr19	4007437	4007761	CGE_VIP_pvalue_1e-2_peak_439703	44	.	2.82213	4.40009	1.37400	262
chr19	4065538	4066213	CGE_VIP_pvalue_1e-2_peak_439720	48	.	3.51278	4.85998	1.73113	277
chr19	4199785	4200163	CGE_VIP_pvalue_1e-2_peak_439744	44	.	2.82213	4.40009	1.37400	68
chr19	4207694	4207803	CGE_VIP_pvalue_1e-2_peak_439745	44	.	2.82213	4.40009	1.37400	53
chr19	4246806	4247134	CGE_VIP_pvalue_1e-2_peak_439748	44	.	2.82213	4.40009	1.37400	281
chr19	4327957	4328827	CGE_VIP_pvalue_1e-2_peak_439761	64	.	4.39097	6.41891	2.89842	418
chr19	4342402	4343681	CGE_VIP_pvalue_1e-2_peak_439765	52	.	3.60523	5.26053	2.03502	395
chr19	4402327	4402613	CGE_VIP_pvalue_1e-2_peak_439783	57	.	3.70268	5.78921	2.43427	184
chr19	4471836	4472254	CGE_VIP_pvalue_1e-2_peak_439802	43	.	2.81505	4.34682	1.37400	138
chr19	4639310	4639545	CGE_VIP_pvalue_1e-2_peak_439833	75	.	4.62834	7.58464	3.81915	71
chr19	4713846	4713929	CGE_VIP_pvalue_1e-2_peak_439854	44	.	2.82213	4.40009	1.37400	40
chr19	4723828	4724390	CGE_VIP_pvalue_1e-2_peak_439856	44	.	2.82213	4.40009	1.37400	381
chr19	4759565	4759755	CGE_VIP_pvalue_1e-2_peak_439865	44	.	2.82213	4.40009	1.37400	57
chr19	4770869	4771053	CGE_VIP_pvalue_1e-2_peak_439870	44	.	2.82213	4.40009	1.37400	53
chr19	4790776	4791778	CGE_VIP_pvalue_1e-2_peak_439879	53	.	3.62911	5.37785	2.12795	61
chr19	4827363	4827456	CGE_VIP_pvalue_1e-2_peak_439891	44	.	2.82213	4.40009	1.37400	45
chr19	4867767	4867885	CGE_VIP_pvalue_1e-2_peak_439895	44	.	2.82213	4.40009	1.37400	58
chr19	4878223	4878407	CGE_VIP_pvalue_1e-2_peak_439898	44	.	2.82213	4.40009	1.37400	51
chr19	4968633	4969221	CGE_VIP_pvalue_1e-2_peak_439915	66	.	4.44800	6.65517	3.08244	145
chr19	5035837	5036097	CGE_VIP_pvalue_1e-2_peak_439930	75	.	4.62834	7.58464	3.81915	194
chr19	5049359	5049497	CGE_VIP_pvalue_1e-2_peak_439941	43	.	2.81505	4.34682	1.37400	68
chr19	5054818	5054899	CGE_VIP_pvalue_1e-2_peak_439943	44	.	2.82213	4.40009	1.37400	39
chr19	5102544	5103253	CGE_VIP_pvalue_1e-2_peak_439970	57	.	3.70268	5.78921	2.43427	661
chr19	5115867	5115963	CGE_VIP_pvalue_1e-2_peak_439982	40	.	2.77701	4.09011	1.33994	47
chr19	5120866	5121176	CGE_VIP_pvalue_1e-2_peak_439985	44	.	2.82213	4.40009	1.37400	58
chr19	5142065	5142670	CGE_VIP_pvalue_1e-2_peak_439998	44	.	2.82213	4.40009	1.37400	249
chr19	5179475	5179597	CGE_VIP_pvalue_1e-2_peak_440002	62	.	3.76284	6.20402	2.72876	50
chr19	5288670	5288784	CGE_VIP_pvalue_1e-2_peak_440024	44	.	2.82213	4.40009	1.37400	56
chr19	5293579	5293789	CGE_VIP_pvalue_1e-2_peak_440027	44	.	2.82213	4.40009	1.37400	65
chr19	5340234	5340389	CGE_VIP_pvalue_1e-2_peak_440041	44	.	2.82213	4.40009	1.37400	117
chr19	5436678	5436963	CGE_VIP_pvalue_1e-2_peak_440057	62	.	3.76284	6.20402	2.72876	212
chr19	5514545	5514645	CGE_VIP_pvalue_1e-2_peak_440072	44	.	2.82213	4.40009	1.37400	49
chr19	5578139	5578230	CGE_VIP_pvalue_1e-2_peak_440088	44	.	2.82213	4.40009	1.37400	44
chr19	5598147	5598232	CGE_VIP_pvalue_1e-2_peak_440094	44	.	2.82213	4.40009	1.37400	41
chr19	5622495	5622610	CGE_VIP_pvalue_1e-2_peak_440103	44	.	2.82213	4.40009	1.37400	56
chr19	5680530	5680970	CGE_VIP_pvalue_1e-2_peak_440117	55	.	3.65330	5.50407	2.22166	290
chr19	5696082	5696219	CGE_VIP_pvalue_1e-2_peak_440130	42	.	2.79590	4.21192	1.37400	67
chr19	5790553	5790954	CGE_VIP_pvalue_1e-2_peak_440144	44	.	2.82213	4.40009	1.37400	207
chr19	5791340	5791639	CGE_VIP_pvalue_1e-2_peak_440145	44	.	2.82213	4.40009	1.37400	261
chr19	5904129	5904880	CGE_VIP_pvalue_1e-2_peak_440167	53	.	3.62911	5.37785	2.12795	120
chr19	5915501	5915579	CGE_VIP_pvalue_1e-2_peak_440169	44	.	2.82213	4.40009	1.37400	38
chr19	6110539	6110831	CGE_VIP_pvalue_1e-2_peak_440208	77	.	4.65983	7.78896	3.98414	116
chr19	6217071	6217298	CGE_VIP_pvalue_1e-2_peak_440217	44	.	2.82213	4.40009	1.37400	49
chr19	6246400	6246507	CGE_VIP_pvalue_1e-2_peak_440229	44	.	2.82213	4.40009	1.37400	52
chr19	6280004	6280148	CGE_VIP_pvalue_1e-2_peak_440243	44	.	2.82213	4.40009	1.37400	71
chr19	6373468	6373604	CGE_VIP_pvalue_1e-2_peak_440258	43	.	2.81505	4.34682	1.37400	87
chr19	6424849	6425462	CGE_VIP_pvalue_1e-2_peak_440272a	79	.	5.23560	7.92549	4.09134	249
chr19	6424849	6425462	CGE_VIP_pvalue_1e-2_peak_440272b	79	.	5.23560	7.92549	4.09134	388
chr19	6459813	6460027	CGE_VIP_pvalue_1e-2_peak_440275	44	.	2.82213	4.40009	1.37400	63
chr19	6460264	6460479	CGE_VIP_pvalue_1e-2_peak_440276	44	.	2.82213	4.40009	1.37400	49
chr19	6476303	6476411	CGE_VIP_pvalue_1e-2_peak_440279	44	.	2.82213	4.40009	1.37400	53
chr19	6481869	6482005	CGE_VIP_pvalue_1e-2_peak_440280	44	.	2.82213	4.40009	1.37400	67
chr19	6504942	6505045	CGE_VIP_pvalue_1e-2_peak_440286	44	.	2.82213	4.40009	1.37400	50
chr19	6516844	6517115	CGE_VIP_pvalue_1e-2_peak_440292	42	.	2.79590	4.21192	1.37400	55
chr19	6706705	6706845	CGE_VIP_pvalue_1e-2_peak_440319	44	.	2.82213	4.40009	1.37400	69
chr19	6711736	6711818	CGE_VIP_pvalue_1e-2_peak_440320	44	.	2.82213	4.40009	1.37400	40
chr19	6737251	6737770	CGE_VIP_pvalue_1e-2_peak_440327	86	.	5.40784	8.66157	4.67720	450
chr19	7069362	7069448	CGE_VIP_pvalue_1e-2_peak_440349	44	.	2.82213	4.40009	1.37400	42
chr19	7099263	7099422	CGE_VIP_pvalue_1e-2_peak_440355	44	.	2.82213	4.40009	1.37400	120
chr19	7138610	7138689	CGE_VIP_pvalue_1e-2_peak_440360	44	.	2.82213	4.40009	1.37400	38
chr19	7198146	7198348	CGE_VIP_pvalue_1e-2_peak_440364	61	.	3.75340	6.13275	2.69438	58
chr19	7294293	7294593	CGE_VIP_pvalue_1e-2_peak_440377	44	.	2.82213	4.40009	1.37400	255
chr19	7533833	7534038	CGE_VIP_pvalue_1e-2_peak_440397	44	.	2.82213	4.40009	1.37400	66
chr19	7578505	7578864	CGE_VIP_pvalue_1e-2_peak_440411	44	.	2.82213	4.40009	1.37400	59
chr19	7598878	7599097	CGE_VIP_pvalue_1e-2_peak_440418	62	.	3.76284	6.20402	2.72876	155
chr19	7616126	7616246	CGE_VIP_pvalue_1e-2_peak_440422	44	.	2.82213	4.40009	1.37400	59
chr19	7633441	7633553	CGE_VIP_pvalue_1e-2_peak_440427	44	.	2.82213	4.40009	1.37400	55
chr19	7734615	7735356	CGE_VIP_pvalue_1e-2_peak_440446	59	.	3.72787	5.95225	2.55783	676
chr19	7894469	7895063	CGE_VIP_pvalue_1e-2_peak_440467	59	.	3.72787	5.95225	2.55783	171
chr19	7911856	7911936	CGE_VIP_pvalue_1e-2_peak_440471	44	.	2.82213	4.40009	1.37400	39
chr19	7925410	7925540	CGE_VIP_pvalue_1e-2_peak_440478	62	.	3.76284	6.20402	2.72876	71
chr19	7934131	7934369	CGE_VIP_pvalue_1e-2_peak_440484	43	.	2.81505	4.34682	1.37400	135
chr19	7994117	7994237	CGE_VIP_pvalue_1e-2_peak_440515	44	.	2.82213	4.40009	1.37400	59
chr19	8008380	8009052	CGE_VIP_pvalue_1e-2_peak_440519	80	.	4.69175	8.01511	4.16484	444
chr19	8127933	8128163	CGE_VIP_pvalue_1e-2_peak_440535	44	.	2.82213	4.40009	1.37400	65
chr19	8204399	8204517	CGE_VIP_pvalue_1e-2_peak_440553	44	.	2.82213	4.40009	1.37400	58
chr19	8273971	8274229	CGE_VIP_pvalue_1e-2_peak_440565	44	.	2.82213	4.40009	1.37400	71
chr19	8372559	8372637	CGE_VIP_pvalue_1e-2_peak_440588	44	.	2.82213	4.40009	1.37400	38
chr19	8387697	8387793	CGE_VIP_pvalue_1e-2_peak_440593	44	.	2.82213	4.40009	1.37400	47
chr19	8400203	8400559	CGE_VIP_pvalue_1e-2_peak_440596	44	.	2.82213	4.40009	1.37400	63
chr19	8454768	8455265	CGE_VIP_pvalue_1e-2_peak_440599	73	.	4.59728	7.39833	3.67365	425
chr19	8477843	8478206	CGE_VIP_pvalue_1e-2_peak_440608	81	.	4.70356	8.10439	4.23184	200
chr19	8590424	8590886	CGE_VIP_pvalue_1e-2_peak_440628	43	.	2.81505	4.34682	1.37400	277
chr19	8606861	8607095	CGE_VIP_pvalue_1e-2_peak_440632	44	.	2.82213	4.40009	1.37400	180
chr19	8656702	8657814	CGE_VIP_pvalue_1e-2_peak_440641	70	.	4.53638	7.06887	3.41222	715
chr19	8675468	8675648	CGE_VIP_pvalue_1e-2_peak_440650	42	.	2.79590	4.21192	1.37400	135
chr19	8942928	8943329	CGE_VIP_pvalue_1e-2_peak_440664	42	.	2.79590	4.21192	1.37400	37
chr19	9143383	9143493	CGE_VIP_pvalue_1e-2_peak_440687	44	.	2.82213	4.40009	1.37400	54
chr19	9184164	9184238	CGE_VIP_pvalue_1e-2_peak_440690	44	.	2.82213	4.40009	1.37400	36
chr19	9315877	9316005	CGE_VIP_pvalue_1e-2_peak_440713	44	.	2.82213	4.40009	1.37400	63
chr19	9406816	9407032	CGE_VIP_pvalue_1e-2_peak_440716	44	.	2.82213	4.40009	1.37400	66
chr19	9470598	9470726	CGE_VIP_pvalue_1e-2_peak_440725	44	.	2.82213	4.40009	1.37400	63
chr19	9731951	9732300	CGE_VIP_pvalue_1e-2_peak_440754	44	.	2.82213	4.40009	1.37400	41
chr19	9879376	9879472	CGE_VIP_pvalue_1e-2_peak_440769	62	.	3.76284	6.20402	2.72876	43
chr19	9896240	9896567	CGE_VIP_pvalue_1e-2_peak_440770	44	.	2.82213	4.40009	1.37400	64
chr19	9902764	9903536	CGE_VIP_pvalue_1e-2_peak_440773	65	.	4.41930	6.53368	2.98677	354
chr19	9929700	9930079	CGE_VIP_pvalue_1e-2_peak_440776	44	.	2.82213	4.40009	1.37400	175
chr19	9945061	9945168	CGE_VIP_pvalue_1e-2_peak_440780	42	.	2.79590	4.21192	1.37400	52
chr19	9945480	9945959	CGE_VIP_pvalue_1e-2_peak_440781	77	.	4.65983	7.78896	3.98414	76
chr19	9983358	9983496	CGE_VIP_pvalue_1e-2_peak_440793	44	.	2.82213	4.40009	1.37400	68
chr19	10000322	10000588	CGE_VIP_pvalue_1e-2_peak_440799	44	.	2.82213	4.40009	1.37400	218
chr19	10016965	10017098	CGE_VIP_pvalue_1e-2_peak_440801	44	.	2.82213	4.40009	1.37400	48
chr19	10024079	10024374	CGE_VIP_pvalue_1e-2_peak_440804	44	.	2.82213	4.40009	1.37400	53
chr19	10138464	10138580	CGE_VIP_pvalue_1e-2_peak_440825	44	.	2.82213	4.40009	1.37400	57
chr19	10161013	10161098	CGE_VIP_pvalue_1e-2_peak_440827	44	.	2.82213	4.40009	1.37400	41
chr19	10216586	10216709	CGE_VIP_pvalue_1e-2_peak_440839	62	.	3.76284	6.20402	2.72876	62
chr19	10443916	10444050	CGE_VIP_pvalue_1e-2_peak_440878	44	.	2.82213	4.40009	1.37400	66
chr19	10444332	10444418	CGE_VIP_pvalue_1e-2_peak_440879	44	.	2.82213	4.40009	1.37400	42
chr19	10499423	10499539	CGE_VIP_pvalue_1e-2_peak_440887	44	.	2.82213	4.40009	1.37400	57
chr19	10527101	10527489	CGE_VIP_pvalue_1e-2_peak_440896	40	.	2.77701	4.09011	1.33994	326
chr19	10563265	10563403	CGE_VIP_pvalue_1e-2_peak_440906	44	.	2.82213	4.40009	1.37400	68
chr19	10589766	10589988	CGE_VIP_pvalue_1e-2_peak_440920	44	.	2.82213	4.40009	1.37400	50
chr19	10612926	10613107	CGE_VIP_pvalue_1e-2_peak_440927	59	.	3.72787	5.95225	2.55783	53
chr19	10613424	10613627	CGE_VIP_pvalue_1e-2_peak_440928	43	.	2.81505	4.34682	1.37400	53
chr19	10679682	10680217	CGE_VIP_pvalue_1e-2_peak_440944	48	.	3.51278	4.85998	1.73113	163
chr19	10764985	10765067	CGE_VIP_pvalue_1e-2_peak_440960	44	.	2.82213	4.40009	1.37400	40
chr19	10797575	10797699	CGE_VIP_pvalue_1e-2_peak_440964	44	.	2.82213	4.40009	1.37400	61
chr19	10806563	10806755	CGE_VIP_pvalue_1e-2_peak_440966	44	.	2.82213	4.40009	1.37400	46
chr19	10811811	10812158	CGE_VIP_pvalue_1e-2_peak_440967	44	.	2.82213	4.40009	1.37400	243
chr19	10827823	10828534	CGE_VIP_pvalue_1e-2_peak_440968	42	.	2.79590	4.21192	1.37400	289
chr19	10828776	10828859	CGE_VIP_pvalue_1e-2_peak_440969	42	.	2.79590	4.21192	1.37400	40
chr19	10981500	10982542	CGE_VIP_pvalue_1e-2_peak_440998	65	.	4.41930	6.53368	2.98677	223
chr19	10999483	10999601	CGE_VIP_pvalue_1e-2_peak_441003	44	.	2.82213	4.40009	1.37400	58
chr19	11026437	11026646	CGE_VIP_pvalue_1e-2_peak_441006	44	.	2.82213	4.40009	1.37400	158
chr19	11029978	11030112	CGE_VIP_pvalue_1e-2_peak_441007	42	.	2.79590	4.21192	1.37400	66
chr19	11146314	11146596	CGE_VIP_pvalue_1e-2_peak_441030	44	.	2.82213	4.40009	1.37400	240
chr19	11248270	11248590	CGE_VIP_pvalue_1e-2_peak_441053	44	.	2.82213	4.40009	1.37400	61
chr19	11266454	11266937	CGE_VIP_pvalue_1e-2_peak_441056	75	.	4.62834	7.58464	3.81915	72
chr19	11310806	11311001	CGE_VIP_pvalue_1e-2_peak_441065	44	.	2.82213	4.40009	1.37400	46
chr19	11455309	11455418	CGE_VIP_pvalue_1e-2_peak_441092	44	.	2.82213	4.40009	1.37400	53
chr19	11457003	11457139	CGE_VIP_pvalue_1e-2_peak_441094	43	.	2.81505	4.34682	1.37400	67
chr19	11465923	11466086	CGE_VIP_pvalue_1e-2_peak_441098	55	.	3.65330	5.50407	2.22166	44
chr19	11485414	11485487	CGE_VIP_pvalue_1e-2_peak_441106	44	.	3.40368	4.46677	1.42842	45
chr19	11485702	11485890	CGE_VIP_pvalue_1e-2_peak_441107	107	.	6.80735	10.72482	6.34620	100
chr19	11491893	11492125	CGE_VIP_pvalue_1e-2_peak_441109	40	.	2.77701	4.09011	1.33994	39
chr19	11517317	11517458	CGE_VIP_pvalue_1e-2_peak_441114	44	.	2.82213	4.40009	1.37400	69
chr19	11545993	11546412	CGE_VIP_pvalue_1e-2_peak_441118	44	.	2.82213	4.40009	1.37400	238
chr19	11615689	11616799	CGE_VIP_pvalue_1e-2_peak_441142	53	.	3.62911	5.37785	2.12795	435
chr19	11640001	11640102	CGE_VIP_pvalue_1e-2_peak_441143	44	.	2.82213	4.40009	1.37400	49
chr19	11669640	11670130	CGE_VIP_pvalue_1e-2_peak_441151	43	.	2.81505	4.34682	1.37400	287
chr19	11708108	11708407	CGE_VIP_pvalue_1e-2_peak_441160	44	.	2.82213	4.40009	1.37400	62
chr19	11849687	11849971	CGE_VIP_pvalue_1e-2_peak_441180	81	.	4.70356	8.10439	4.23184	220
chr19	11877707	11877989	CGE_VIP_pvalue_1e-2_peak_441181	62	.	3.76284	6.20402	2.72876	178
chr19	11998526	11998816	CGE_VIP_pvalue_1e-2_peak_441197	44	.	2.82213	4.40009	1.37400	64
chr19	12035507	12035977	CGE_VIP_pvalue_1e-2_peak_441199	62	.	3.76284	6.20402	2.72876	54
chr19	12146511	12146636	CGE_VIP_pvalue_1e-2_peak_441216	62	.	3.76284	6.20402	2.72876	59
chr19	12250955	12251084	CGE_VIP_pvalue_1e-2_peak_441227	44	.	2.82213	4.40009	1.37400	63
chr19	12267517	12267740	CGE_VIP_pvalue_1e-2_peak_441230	44	.	2.82213	4.40009	1.37400	180
chr19	12405662	12405878	CGE_VIP_pvalue_1e-2_peak_441252	62	.	3.76284	6.20402	2.72876	63
chr19	12444119	12444688	CGE_VIP_pvalue_1e-2_peak_441257	44	.	2.82213	4.40009	1.37400	369
chr19	12475963	12476890	CGE_VIP_pvalue_1e-2_peak_441263	59	.	3.72787	5.95225	2.55783	576
chr19	12551815	12552080	CGE_VIP_pvalue_1e-2_peak_441271	44	.	2.82213	4.40009	1.37400	66
chr19	12662167	12662611	CGE_VIP_pvalue_1e-2_peak_441285	72	.	4.56663	7.22716	3.53889	272
chr19	12721405	12721831	CGE_VIP_pvalue_1e-2_peak_441293	99	.	5.63010	9.97638	5.73996	255
chr19	12777522	12777642	CGE_VIP_pvalue_1e-2_peak_441304	44	.	2.82213	4.40009	1.37400	59
chr19	12800460	12800582	CGE_VIP_pvalue_1e-2_peak_441314	44	.	2.82213	4.40009	1.37400	60
chr19	12900689	12900763	CGE_VIP_pvalue_1e-2_peak_441343	56	.	4.15144	5.60057	2.29914	32
chr19	12902148	12902397	CGE_VIP_pvalue_1e-2_peak_441344	57	.	4.20239	5.75623	2.41727	123
chr19	12944595	12945026	CGE_VIP_pvalue_1e-2_peak_441352	40	.	2.77701	4.09011	1.33994	51
chr19	12985409	12985531	CGE_VIP_pvalue_1e-2_peak_441366	44	.	2.82213	4.40009	1.37400	60
chr19	13001500	13002078	CGE_VIP_pvalue_1e-2_peak_441371	80	.	4.69175	8.01511	4.16484	260
chr19	13008461	13008561	CGE_VIP_pvalue_1e-2_peak_441373	44	.	2.82213	4.40009	1.37400	49
chr19	13048938	13049598	CGE_VIP_pvalue_1e-2_peak_441382	51	.	3.58166	5.15094	1.95449	305
chr19	13056217	13056404	CGE_VIP_pvalue_1e-2_peak_441385	42	.	2.79590	4.21192	1.37400	70
chr19	13056692	13056766	CGE_VIP_pvalue_1e-2_peak_441386	42	.	2.79590	4.21192	1.37400	36
chr19	13075972	13076088	CGE_VIP_pvalue_1e-2_peak_441391	44	.	2.82213	4.40009	1.37400	57
chr19	13152454	13152539	CGE_VIP_pvalue_1e-2_peak_441428	43	.	2.81505	4.34682	1.37400	41
chr19	13162683	13162807	CGE_VIP_pvalue_1e-2_peak_441431	44	.	2.82213	4.40009	1.37400	61
chr19	13165419	13165542	CGE_VIP_pvalue_1e-2_peak_441432	43	.	2.81505	4.34682	1.37400	60
chr19	13202940	13203030	CGE_VIP_pvalue_1e-2_peak_441454	43	.	2.81505	4.34682	1.37400	44
chr19	13215507	13215612	CGE_VIP_pvalue_1e-2_peak_441463	59	.	3.72787	5.95225	2.55783	56
chr19	13320043	13320177	CGE_VIP_pvalue_1e-2_peak_441496	44	.	2.82213	4.40009	1.37400	66
chr19	13336613	13336727	CGE_VIP_pvalue_1e-2_peak_441501	44	.	2.82213	4.40009	1.37400	56
chr19	13346643	13346721	CGE_VIP_pvalue_1e-2_peak_441504	44	.	2.82213	4.40009	1.37400	38
chr19	13618172	13618284	CGE_VIP_pvalue_1e-2_peak_441564	43	.	2.81505	4.34682	1.37400	55
chr19	13686131	13686237	CGE_VIP_pvalue_1e-2_peak_441573	44	.	2.82213	4.40009	1.37400	52
chr19	13858570	13858699	CGE_VIP_pvalue_1e-2_peak_441607	81	.	4.70356	8.10439	4.23184	72
chr19	13872935	13873047	CGE_VIP_pvalue_1e-2_peak_441609	44	.	2.82213	4.40009	1.37400	55
chr19	13885211	13885334	CGE_VIP_pvalue_1e-2_peak_441614	62	.	3.76284	6.20402	2.72876	72
chr19	13906068	13906677	CGE_VIP_pvalue_1e-2_peak_441619	62	.	3.76284	6.20402	2.72876	44
chr19	13944298	13944597	CGE_VIP_pvalue_1e-2_peak_441626	44	.	2.82213	4.40009	1.37400	253
chr19	13977565	13977692	CGE_VIP_pvalue_1e-2_peak_441641	44	.	2.82213	4.40009	1.37400	62
chr19	14062630	14063171	CGE_VIP_pvalue_1e-2_peak_441663	44	.	2.82213	4.40009	1.37400	188
chr19	14117062	14117414	CGE_VIP_pvalue_1e-2_peak_441680	62	.	3.76284	6.20402	2.72876	173
chr19	14159295	14159396	CGE_VIP_pvalue_1e-2_peak_441688	44	.	2.82213	4.40009	1.37400	49
chr19	14192705	14192894	CGE_VIP_pvalue_1e-2_peak_441702	44	.	2.82213	4.40009	1.37400	141
chr19	14228675	14228925	CGE_VIP_pvalue_1e-2_peak_441715	40	.	2.77701	4.09011	1.33994	190
chr19	14229162	14229388	CGE_VIP_pvalue_1e-2_peak_441716	57	.	3.70268	5.78921	2.43427	159
chr19	14247305	14247975	CGE_VIP_pvalue_1e-2_peak_441721	61	.	3.75340	6.13275	2.69438	603
chr19	14292941	14293101	CGE_VIP_pvalue_1e-2_peak_441728	44	.	2.82213	4.40009	1.37400	48
chr19	14293354	14293483	CGE_VIP_pvalue_1e-2_peak_441729	44	.	2.82213	4.40009	1.37400	63
chr19	14318195	14318291	CGE_VIP_pvalue_1e-2_peak_441739	44	.	2.82213	4.40009	1.37400	47
chr19	14474023	14474158	CGE_VIP_pvalue_1e-2_peak_441763	44	.	2.82213	4.40009	1.37400	66
chr19	14529904	14530363	CGE_VIP_pvalue_1e-2_peak_441778	77	.	4.65983	7.78896	3.98414	367
chr19	14640132	14640498	CGE_VIP_pvalue_1e-2_peak_441808	59	.	3.72787	5.95225	2.55783	46
chr19	14682724	14683067	CGE_VIP_pvalue_1e-2_peak_441820	44	.	2.82213	4.40009	1.37400	198
chr19	14800485	14800900	CGE_VIP_pvalue_1e-2_peak_441830	62	.	3.76284	6.20402	2.72876	197
chr19	14987927	14988045	CGE_VIP_pvalue_1e-2_peak_441846	44	.	2.82213	4.40009	1.37400	58
chr19	15090394	15090810	CGE_VIP_pvalue_1e-2_peak_441855	44	.	2.82213	4.40009	1.37400	150
chr19	15202823	15202900	CGE_VIP_pvalue_1e-2_peak_441866	44	.	2.82213	4.40009	1.37400	37
chr19	15236317	15236865	CGE_VIP_pvalue_1e-2_peak_441872	44	.	2.82213	4.40009	1.37400	51
chr19	15299081	15299216	CGE_VIP_pvalue_1e-2_peak_441880	44	.	2.82213	4.40009	1.37400	66
chr19	15334333	15334599	CGE_VIP_pvalue_1e-2_peak_441891	44	.	2.82213	4.40009	1.37400	108
chr19	15381005	15381257	CGE_VIP_pvalue_1e-2_peak_441914	44	.	2.82213	4.40009	1.37400	203
chr19	15443280	15443583	CGE_VIP_pvalue_1e-2_peak_441931	44	.	2.82213	4.40009	1.37400	247
chr19	15490630	15491087	CGE_VIP_pvalue_1e-2_peak_441942	86	.	5.40784	8.66157	4.67720	137
chr19	15516802	15516882	CGE_VIP_pvalue_1e-2_peak_441949	44	.	2.82213	4.40009	1.37400	39
chr19	15529831	15529998	CGE_VIP_pvalue_1e-2_peak_441951	97	.	5.59180	9.70455	5.52582	53
chr19	15554903	15555001	CGE_VIP_pvalue_1e-2_peak_441957	44	.	2.82213	4.40009	1.37400	48
chr19	15613390	15613482	CGE_VIP_pvalue_1e-2_peak_441963	44	.	2.82213	4.40009	1.37400	45
chr19	15752994	15753102	CGE_VIP_pvalue_1e-2_peak_441976	44	.	2.82213	4.40009	1.37400	53
chr19	16222178	16222762	CGE_VIP_pvalue_1e-2_peak_442033	72	.	4.56663	7.22716	3.53889	70
chr19	16293629	16293767	CGE_VIP_pvalue_1e-2_peak_442042	44	.	2.82213	4.40009	1.37400	68
chr19	16309003	16309244	CGE_VIP_pvalue_1e-2_peak_442048	44	.	2.82213	4.40009	1.37400	176
chr19	16319692	16319794	CGE_VIP_pvalue_1e-2_peak_442051	44	.	2.82213	4.40009	1.37400	50
chr19	16383943	16384020	CGE_VIP_pvalue_1e-2_peak_442074	44	.	2.82213	4.40009	1.37400	37
chr19	16475173	16475304	CGE_VIP_pvalue_1e-2_peak_442102	44	.	2.82213	4.40009	1.37400	64
chr19	16494276	16494392	CGE_VIP_pvalue_1e-2_peak_442109	44	.	2.82213	4.40009	1.37400	57
chr19	16519161	16519266	CGE_VIP_pvalue_1e-2_peak_442117	44	.	2.82213	4.40009	1.37400	51
chr19	16582632	16583141	CGE_VIP_pvalue_1e-2_peak_442151	55	.	3.65330	5.50407	2.22166	227
chr19	16606765	16607109	CGE_VIP_pvalue_1e-2_peak_442158	81	.	4.70356	8.10439	4.23184	66
chr19	16627729	16627844	CGE_VIP_pvalue_1e-2_peak_442161	44	.	2.82213	4.40009	1.37400	56
chr19	16633150	16633230	CGE_VIP_pvalue_1e-2_peak_442163	44	.	2.82213	4.40009	1.37400	39
chr19	16653374	16653657	CGE_VIP_pvalue_1e-2_peak_442167	44	.	2.82213	4.40009	1.37400	124
chr19	16682078	16682247	CGE_VIP_pvalue_1e-2_peak_442173	43	.	2.81505	4.34682	1.37400	123
chr19	16683875	16684012	CGE_VIP_pvalue_1e-2_peak_442175	43	.	2.81505	4.34682	1.37400	67
chr19	16699087	16699167	CGE_VIP_pvalue_1e-2_peak_442181	44	.	2.82213	4.40009	1.37400	39
chr19	16771088	16771171	CGE_VIP_pvalue_1e-2_peak_442197	44	.	2.82213	4.40009	1.37400	40
chr19	16830595	16830698	CGE_VIP_pvalue_1e-2_peak_442207	44	.	2.82213	4.40009	1.37400	50
chr19	16936070	16936194	CGE_VIP_pvalue_1e-2_peak_442222	62	.	3.76284	6.20402	2.72876	70
chr19	16939936	16940365	CGE_VIP_pvalue_1e-2_peak_442223	43	.	2.81505	4.34682	1.37400	302
chr19	17007897	17008203	CGE_VIP_pvalue_1e-2_peak_442243	44	.	2.82213	4.40009	1.37400	172
chr19	17172532	17172658	CGE_VIP_pvalue_1e-2_peak_442262	44	.	2.82213	4.40009	1.37400	62
chr19	17186043	17186556	CGE_VIP_pvalue_1e-2_peak_442268	57	.	3.70268	5.78921	2.43427	54
chr19	17243114	17243230	CGE_VIP_pvalue_1e-2_peak_442281	44	.	2.82213	4.40009	1.37400	57
chr19	17265186	17265298	CGE_VIP_pvalue_1e-2_peak_442289	44	.	2.82213	4.40009	1.37400	55
chr19	17326083	17326306	CGE_VIP_pvalue_1e-2_peak_442303	42	.	2.79590	4.21192	1.37400	68
chr19	17346501	17346712	CGE_VIP_pvalue_1e-2_peak_442311	44	.	2.82213	4.40009	1.37400	155
chr19	17356738	17357283	CGE_VIP_pvalue_1e-2_peak_442317	75	.	4.62834	7.58464	3.81915	151
chr19	17377665	17378359	CGE_VIP_pvalue_1e-2_peak_442320	44	.	2.82213	4.40009	1.37400	236
chr19	17413914	17414381	CGE_VIP_pvalue_1e-2_peak_442331	67	.	4.47708	6.78418	3.18663	362
chr19	17438108	17438251	CGE_VIP_pvalue_1e-2_peak_442343	42	.	2.79590	4.21192	1.37400	70
chr19	17464250	17464369	CGE_VIP_pvalue_1e-2_peak_442349	44	.	2.82213	4.40009	1.37400	58
chr19	17530345	17531052	CGE_VIP_pvalue_1e-2_peak_442363	43	.	2.81505	4.34682	1.37400	380
chr19	17558795	17559135	CGE_VIP_pvalue_1e-2_peak_442372	44	.	2.82213	4.40009	1.37400	273
chr19	17580763	17581370	CGE_VIP_pvalue_1e-2_peak_442377	70	.	4.98173	7.07040	3.41222	360
chr19	17666322	17666616	CGE_VIP_pvalue_1e-2_peak_442402	57	.	3.70268	5.78921	2.43427	50
chr19	17714676	17714795	CGE_VIP_pvalue_1e-2_peak_442410	44	.	2.82213	4.40009	1.37400	58
chr19	17890672	17890795	CGE_VIP_pvalue_1e-2_peak_442458	44	.	2.82213	4.40009	1.37400	60
chr19	17941726	17942118	CGE_VIP_pvalue_1e-2_peak_442469a	107	.	6.80735	10.72482	6.34620	57
chr19	17941726	17942118	CGE_VIP_pvalue_1e-2_peak_442469b	90	.	5.95643	9.06419	5.00360	261
chr19	17952807	17953055	CGE_VIP_pvalue_1e-2_peak_442470	44	.	2.82213	4.40009	1.37400	50
chr19	18077811	18077943	CGE_VIP_pvalue_1e-2_peak_442498	44	.	2.82213	4.40009	1.37400	65
chr19	18168590	18169437	CGE_VIP_pvalue_1e-2_peak_442518	44	.	2.82213	4.40009	1.37400	558
chr19	18214039	18214177	CGE_VIP_pvalue_1e-2_peak_442526	44	.	2.82213	4.40009	1.37400	68
chr19	18228683	18228879	CGE_VIP_pvalue_1e-2_peak_442531	44	.	2.82213	4.40009	1.37400	64
chr19	18263653	18264245	CGE_VIP_pvalue_1e-2_peak_442541	73	.	4.59728	7.39833	3.67365	363
chr19	18303383	18304175	CGE_VIP_pvalue_1e-2_peak_442553	50	.	3.55840	5.04815	1.87737	343
chr19	18314860	18315320	CGE_VIP_pvalue_1e-2_peak_442558	113	.	6.98080	11.34701	6.85746	51
chr19	18335416	18335783	CGE_VIP_pvalue_1e-2_peak_442561	44	.	2.82213	4.40009	1.37400	64
chr19	18336204	18336507	CGE_VIP_pvalue_1e-2_peak_442562	44	.	2.82213	4.40009	1.37400	52
chr19	18362533	18362642	CGE_VIP_pvalue_1e-2_peak_442567	43	.	2.81505	4.34682	1.37400	53
chr19	18385131	18385207	CGE_VIP_pvalue_1e-2_peak_442576	44	.	2.82213	4.40009	1.37400	37
chr19	18392395	18392789	CGE_VIP_pvalue_1e-2_peak_442583	53	.	3.62911	5.37785	2.12795	111
chr19	18402518	18402652	CGE_VIP_pvalue_1e-2_peak_442586	40	.	2.77701	4.09011	1.33994	66
chr19	18415528	18415890	CGE_VIP_pvalue_1e-2_peak_442597	44	.	2.82213	4.40009	1.37400	299
chr19	18433911	18434207	CGE_VIP_pvalue_1e-2_peak_442603	84	.	5.37249	8.49611	4.54496	132
chr19	18439385	18439639	CGE_VIP_pvalue_1e-2_peak_442606	44	.	2.82213	4.40009	1.37400	40
chr19	18451182	18451509	CGE_VIP_pvalue_1e-2_peak_442609	44	.	2.82213	4.40009	1.37400	290
chr19	18529706	18530267	CGE_VIP_pvalue_1e-2_peak_442634	49	.	3.53544	4.95138	1.80299	504
chr19	18554476	18554590	CGE_VIP_pvalue_1e-2_peak_442656	42	.	2.79590	4.21192	1.37400	56
chr19	18584338	18584481	CGE_VIP_pvalue_1e-2_peak_442673	44	.	2.82213	4.40009	1.37400	70
chr19	18632912	18633597	CGE_VIP_pvalue_1e-2_peak_442693	67	.	4.86381	6.73327	3.14842	98
chr19	18668659	18668896	CGE_VIP_pvalue_1e-2_peak_442709	59	.	3.72787	5.95225	2.55783	55
chr19	18682402	18682703	CGE_VIP_pvalue_1e-2_peak_442713	61	.	3.75340	6.13275	2.69438	68
chr19	18699377	18699450	CGE_VIP_pvalue_1e-2_peak_442717	45	.	3.42495	4.53818	1.48232	34
chr19	18701707	18701780	CGE_VIP_pvalue_1e-2_peak_442718	42	.	3.32116	4.20906	1.37400	29
chr19	18747023	18747849	CGE_VIP_pvalue_1e-2_peak_442729	86	.	5.40784	8.66157	4.67720	674
chr19	18768506	18768911	CGE_VIP_pvalue_1e-2_peak_442734	61	.	3.75340	6.13275	2.69438	339
chr19	18834811	18834996	CGE_VIP_pvalue_1e-2_peak_442760	44	.	2.82213	4.40009	1.37400	64
chr19	18838703	18838836	CGE_VIP_pvalue_1e-2_peak_442762	44	.	2.82213	4.40009	1.37400	65
chr19	18846337	18846733	CGE_VIP_pvalue_1e-2_peak_442763	44	.	2.82213	4.40009	1.37400	351
chr19	18854082	18854518	CGE_VIP_pvalue_1e-2_peak_442766	43	.	2.81505	4.34682	1.37400	337
chr19	18977287	18977625	CGE_VIP_pvalue_1e-2_peak_442803	43	.	2.81505	4.34682	1.37400	273
chr19	19005149	19005507	CGE_VIP_pvalue_1e-2_peak_442817	53	.	3.62911	5.37785	2.12795	57
chr19	19030148	19030629	CGE_VIP_pvalue_1e-2_peak_442831	64	.	4.39097	6.41891	2.89842	243
chr19	19043214	19043325	CGE_VIP_pvalue_1e-2_peak_442836	44	.	2.82213	4.40009	1.37400	54
chr19	19174406	19174879	CGE_VIP_pvalue_1e-2_peak_442892a	62	.	4.67035	6.23671	2.75326	92
chr19	19174406	19174879	CGE_VIP_pvalue_1e-2_peak_442892b	91	.	6.26272	9.16759	5.08695	288
chr19	19174406	19174879	CGE_VIP_pvalue_1e-2_peak_442892c	63	.	4.69704	6.30170	2.80980	407
chr19	19190999	19191221	CGE_VIP_pvalue_1e-2_peak_442899	44	.	2.82213	4.40009	1.37400	70
chr19	19247947	19248085	CGE_VIP_pvalue_1e-2_peak_442918	44	.	2.82213	4.40009	1.37400	68
chr19	19249007	19249388	CGE_VIP_pvalue_1e-2_peak_442920	43	.	2.81505	4.34682	1.37400	57
chr19	19264275	19264419	CGE_VIP_pvalue_1e-2_peak_442924	44	.	2.82213	4.40009	1.37400	71
chr19	19302926	19303926	CGE_VIP_pvalue_1e-2_peak_442933	79	.	5.23560	7.92549	4.09134	556
chr19	19314339	19314765	CGE_VIP_pvalue_1e-2_peak_442940	53	.	3.62911	5.37785	2.12795	67
chr19	19322789	19323079	CGE_VIP_pvalue_1e-2_peak_442944	44	.	2.82213	4.40009	1.37400	48
chr19	19345187	19345290	CGE_VIP_pvalue_1e-2_peak_442954	44	.	2.82213	4.40009	1.37400	50
chr19	19370713	19370796	CGE_VIP_pvalue_1e-2_peak_442966	40	.	2.77701	4.09011	1.33994	40
chr19	19383755	19383854	CGE_VIP_pvalue_1e-2_peak_442975	44	.	2.82213	4.40009	1.37400	48
chr19	19431085	19431663	CGE_VIP_pvalue_1e-2_peak_442987	56	.	3.67782	5.64059	2.32305	215
chr19	19454815	19454945	CGE_VIP_pvalue_1e-2_peak_442997	44	.	2.82213	4.40009	1.37400	64
chr19	19496320	19496764	CGE_VIP_pvalue_1e-2_peak_443009	90	.	5.95643	9.06419	5.00360	228
chr19	19516422	19516504	CGE_VIP_pvalue_1e-2_peak_443014	45	.	3.42495	4.53818	1.48232	38
chr19	19562303	19562526	CGE_VIP_pvalue_1e-2_peak_443028	44	.	2.82213	4.40009	1.37400	169
chr19	19573702	19573840	CGE_VIP_pvalue_1e-2_peak_443031	44	.	2.82213	4.40009	1.37400	68
chr19	19626959	19627087	CGE_VIP_pvalue_1e-2_peak_443055	53	.	4.07731	5.38744	2.13054	56
chr19	19643175	19643362	CGE_VIP_pvalue_1e-2_peak_443059	45	.	3.42495	4.53818	1.48232	153
chr19	19652134	19652297	CGE_VIP_pvalue_1e-2_peak_443063	46	.	3.46831	4.69117	1.60331	47
chr19	19689111	19689260	CGE_VIP_pvalue_1e-2_peak_443081	44	.	2.82213	4.40009	1.37400	81
chr19	19701921	19702237	CGE_VIP_pvalue_1e-2_peak_443084	44	.	2.82213	4.40009	1.37400	274
chr19	19729176	19729815	CGE_VIP_pvalue_1e-2_peak_443091	69	.	4.50653	6.92169	3.29372	345
chr19	19774527	19774955	CGE_VIP_pvalue_1e-2_peak_443105	50	.	3.95946	5.07586	1.89973	72
chr19	19779481	19780095	CGE_VIP_pvalue_1e-2_peak_443106	77	.	5.47988	7.70589	3.91583	62
chr19	19843580	19844186	CGE_VIP_pvalue_1e-2_peak_443120	72	.	4.56663	7.22716	3.53889	472
chr19	19887009	19887608	CGE_VIP_pvalue_1e-2_peak_443132a	73	.	5.32765	7.34391	3.63412	314
chr19	19887009	19887608	CGE_VIP_pvalue_1e-2_peak_443132b	132	.	8.37202	13.26129	8.41579	463
chr19	19932185	19933169	CGE_VIP_pvalue_1e-2_peak_443142	73	.	4.59728	7.39833	3.67365	403
chr19	19976568	19976844	CGE_VIP_pvalue_1e-2_peak_443151	88	.	5.88334	8.82639	4.81330	202
chr19	20011551	20012277	CGE_VIP_pvalue_1e-2_peak_443161	113	.	6.98080	11.34701	6.85746	142
chr19	20038128	20038480	CGE_VIP_pvalue_1e-2_peak_443167	44	.	2.82213	4.40009	1.37400	280
chr19	20041371	20041485	CGE_VIP_pvalue_1e-2_peak_443169	44	.	2.82213	4.40009	1.37400	56
chr19	20067327	20068027	CGE_VIP_pvalue_1e-2_peak_443175	63	.	4.36300	6.31016	2.80989	372
chr19	20069990	20070251	CGE_VIP_pvalue_1e-2_peak_443178	47	.	3.49040	4.77340	1.66550	209
chr19	20112323	20112422	CGE_VIP_pvalue_1e-2_peak_443188	44	.	2.82213	4.40009	1.37400	48
chr19	20149936	20150580	CGE_VIP_pvalue_1e-2_peak_443199	49	.	3.53544	4.95138	1.80299	328
chr19	20162706	20163391	CGE_VIP_pvalue_1e-2_peak_443204a	81	.	5.79878	8.11714	4.24025	250
chr19	20162706	20163391	CGE_VIP_pvalue_1e-2_peak_443204b	109	.	7.24848	10.91615	6.50467	440
chr19	20173440	20173570	CGE_VIP_pvalue_1e-2_peak_443207	44	.	2.82213	4.40009	1.37400	64
chr19	20188700	20188891	CGE_VIP_pvalue_1e-2_peak_443216	43	.	2.81505	4.34682	1.37400	52
chr19	20239889	20240016	CGE_VIP_pvalue_1e-2_peak_443223	44	.	2.82213	4.40009	1.37400	62
chr19	20277881	20278114	CGE_VIP_pvalue_1e-2_peak_443225	91	.	5.99366	9.19080	5.10296	56
chr19	20349271	20349518	CGE_VIP_pvalue_1e-2_peak_443237	80	.	4.69175	8.01511	4.16484	59
chr19	20478668	20479056	CGE_VIP_pvalue_1e-2_peak_443259	62	.	3.76284	6.20402	2.72876	287
chr19	20607148	20607860	CGE_VIP_pvalue_1e-2_peak_443269	63	.	4.36300	6.31016	2.80989	640
chr19	20748030	20748832	CGE_VIP_pvalue_1e-2_peak_443288	57	.	4.20239	5.75623	2.41727	482
chr19	20844014	20844694	CGE_VIP_pvalue_1e-2_peak_443299	75	.	5.41796	7.55548	3.80231	442
chr19	20958922	20959276	CGE_VIP_pvalue_1e-2_peak_443318	149	.	9.18414	14.96428	9.79398	90
chr19	20983262	20983400	CGE_VIP_pvalue_1e-2_peak_443327	44	.	2.82213	4.40009	1.37400	68
chr19	21082063	21082182	CGE_VIP_pvalue_1e-2_peak_443346	44	.	2.82213	4.40009	1.37400	58
chr19	21105887	21106192	CGE_VIP_pvalue_1e-2_peak_443350	90	.	5.95643	9.06419	5.00360	185
chr19	21182564	21183002	CGE_VIP_pvalue_1e-2_peak_443363	121	.	7.56430	12.12922	7.49441	112
chr19	21203316	21203921	CGE_VIP_pvalue_1e-2_peak_443367	129	.	8.10636	12.96718	8.17570	134
chr19	21219982	21220064	CGE_VIP_pvalue_1e-2_peak_443377	42	.	2.79590	4.21192	1.37400	40
chr19	21224571	21224692	CGE_VIP_pvalue_1e-2_peak_443380	44	.	2.82213	4.40009	1.37400	59
chr19	21257691	21257792	CGE_VIP_pvalue_1e-2_peak_443390	44	.	2.82213	4.40009	1.37400	49
chr19	21264630	21265285	CGE_VIP_pvalue_1e-2_peak_443393	81	.	5.64107	8.12096	4.24025	383
chr19	21306786	21306927	CGE_VIP_pvalue_1e-2_peak_443406	44	.	2.82213	4.40009	1.37400	69
chr19	21324661	21325045	CGE_VIP_pvalue_1e-2_peak_443407	154	.	9.18887	15.43802	10.17466	137
chr19	21348983	21349070	CGE_VIP_pvalue_1e-2_peak_443414	44	.	2.82213	4.40009	1.37400	42
chr19	21505188	21505308	CGE_VIP_pvalue_1e-2_peak_443468	44	.	2.82213	4.40009	1.37400	59
chr19	21511768	21512474	CGE_VIP_pvalue_1e-2_peak_443472	67	.	4.47708	6.78418	3.18663	471
chr19	21541616	21542315	CGE_VIP_pvalue_1e-2_peak_443478	92	.	5.51673	9.23489	5.13960	124
chr19	21579762	21580237	CGE_VIP_pvalue_1e-2_peak_443487	69	.	4.95172	6.98166	3.34343	180
chr19	21627924	21628055	CGE_VIP_pvalue_1e-2_peak_443500	44	.	2.82213	4.40009	1.37400	64
chr19	21657552	21657847	CGE_VIP_pvalue_1e-2_peak_443514	94	.	5.55401	9.45891	5.32232	98
chr19	21688093	21689141	CGE_VIP_pvalue_1e-2_peak_443532	105	.	7.00553	10.58141	6.23063	301
chr19	21704812	21704943	CGE_VIP_pvalue_1e-2_peak_443539	44	.	2.82213	4.40009	1.37400	64
chr19	21751880	21752307	CGE_VIP_pvalue_1e-2_peak_443551	81	.	4.70356	8.10439	4.23184	177
chr19	21900688	21900789	CGE_VIP_pvalue_1e-2_peak_443578	44	.	2.82213	4.40009	1.37400	49
chr19	21950081	21950624	CGE_VIP_pvalue_1e-2_peak_443594	57	.	4.20239	5.75623	2.41727	447
chr19	21976614	21977073	CGE_VIP_pvalue_1e-2_peak_443603	80	.	5.26917	8.05644	4.19069	238
chr19	21983682	21983772	CGE_VIP_pvalue_1e-2_peak_443608	44	.	2.82213	4.40009	1.37400	44
chr19	21994789	21994929	CGE_VIP_pvalue_1e-2_peak_443611	44	.	2.82213	4.40009	1.37400	69
chr19	22013071	22013149	CGE_VIP_pvalue_1e-2_peak_443618	44	.	2.82213	4.40009	1.37400	38
chr19	22018778	22019201	CGE_VIP_pvalue_1e-2_peak_443619	124	.	7.65827	12.43638	7.74973	286
chr19	22034695	22035156	CGE_VIP_pvalue_1e-2_peak_443622	75	.	5.13743	7.56943	3.81020	269
chr19	22074048	22074187	CGE_VIP_pvalue_1e-2_peak_443632	44	.	2.82213	4.40009	1.37400	68
chr19	22092335	22092459	CGE_VIP_pvalue_1e-2_peak_443636	44	.	2.82213	4.40009	1.37400	61
chr19	22092849	22092975	CGE_VIP_pvalue_1e-2_peak_443637	44	.	2.82213	4.40009	1.37400	62
chr19	22235123	22235400	CGE_VIP_pvalue_1e-2_peak_443665	70	.	4.53638	7.06887	3.41222	94
chr19	22249484	22249576	CGE_VIP_pvalue_1e-2_peak_443673	42	.	2.79590	4.21192	1.37400	45
chr19	22409732	22409817	CGE_VIP_pvalue_1e-2_peak_443692	44	.	2.82213	4.40009	1.37400	41
chr19	22738380	22738636	CGE_VIP_pvalue_1e-2_peak_443761	44	.	2.82213	4.40009	1.37400	122
chr19	22743347	22743463	CGE_VIP_pvalue_1e-2_peak_443763	44	.	2.82213	4.40009	1.37400	57
chr19	22804283	22804380	CGE_VIP_pvalue_1e-2_peak_443769	44	.	2.82213	4.40009	1.37400	47
chr19	22816759	22817408	CGE_VIP_pvalue_1e-2_peak_443776	93	.	6.03136	9.32317	5.21275	332
chr19	22967000	22967251	CGE_VIP_pvalue_1e-2_peak_443794	44	.	2.82213	4.40009	1.37400	62
chr19	23008406	23008524	CGE_VIP_pvalue_1e-2_peak_443804	44	.	2.82213	4.40009	1.37400	58
chr19	23254213	23254301	CGE_VIP_pvalue_1e-2_peak_443848	67	.	4.86381	6.73327	3.14842	46
chr19	23257924	23258056	CGE_VIP_pvalue_1e-2_peak_443849	69	.	4.95172	6.98166	3.34343	61
chr19	23258288	23258484	CGE_VIP_pvalue_1e-2_peak_443850	42	.	3.34141	4.26972	1.37400	61
chr19	23290126	23290238	CGE_VIP_pvalue_1e-2_peak_443863	44	.	2.82213	4.40009	1.37400	55
chr19	23299707	23300004	CGE_VIP_pvalue_1e-2_peak_443865	78	.	5.20246	7.80107	3.98871	173
chr19	23306832	23307151	CGE_VIP_pvalue_1e-2_peak_443867	44	.	2.82213	4.40009	1.37400	55
chr19	23432918	23433425	CGE_VIP_pvalue_1e-2_peak_443889	78	.	5.54324	7.86473	4.04318	364
chr19	23456426	23457177	CGE_VIP_pvalue_1e-2_peak_443898a	68	.	4.92207	6.89603	3.27894	311
chr19	23456426	23457177	CGE_VIP_pvalue_1e-2_peak_443898b	84	.	5.74241	8.40242	4.46592	672
chr19	23561773	23561914	CGE_VIP_pvalue_1e-2_peak_443930	43	.	2.81505	4.34682	1.37400	69
chr19	23562447	23563256	CGE_VIP_pvalue_1e-2_peak_443931	43	.	2.81505	4.34682	1.37400	311
chr19	23577494	23578584	CGE_VIP_pvalue_1e-2_peak_443933a	69	.	5.15578	6.96338	3.33107	592
chr19	23577494	23578584	CGE_VIP_pvalue_1e-2_peak_443933b	111	.	7.36540	11.16560	6.71171	832
chr19	23696654	23696737	CGE_VIP_pvalue_1e-2_peak_443972	44	.	2.82213	4.40009	1.37400	40
chr19	23731983	23732390	CGE_VIP_pvalue_1e-2_peak_443984	44	.	2.82213	4.40009	1.37400	285
chr19	23863454	23863539	CGE_VIP_pvalue_1e-2_peak_444007	42	.	2.79590	4.21192	1.37400	41
chr19	23869606	23870225	CGE_VIP_pvalue_1e-2_peak_444009a	80	.	5.60808	8.03297	4.17617	51
chr19	23869606	23870225	CGE_VIP_pvalue_1e-2_peak_444009b	65	.	4.80692	6.58071	3.02372	203
chr19	23941396	23941878	CGE_VIP_pvalue_1e-2_peak_444024	106	.	7.04556	10.68009	6.31029	340
chr19	23945693	23945775	CGE_VIP_pvalue_1e-2_peak_444025	49	.	3.91420	4.96371	1.81142	41
chr19	24011748	24011890	CGE_VIP_pvalue_1e-2_peak_444049	44	.	2.82213	4.40009	1.37400	70
chr19	24097489	24097973	CGE_VIP_pvalue_1e-2_peak_444064	84	.	5.74241	8.40242	4.46592	233
chr19	24184396	24184915	CGE_VIP_pvalue_1e-2_peak_444087	79	.	5.23560	7.92549	4.09134	431
chr19	24216186	24216703	CGE_VIP_pvalue_1e-2_peak_444093	68	.	4.89277	6.81329	3.20799	71
chr19	24269823	24270186	CGE_VIP_pvalue_1e-2_peak_444120	85	.	5.77701	8.50271	4.54654	89
chr19	24279731	24279853	CGE_VIP_pvalue_1e-2_peak_444123	44	.	2.82213	4.40009	1.37400	60
chr19	24526203	24526287	CGE_VIP_pvalue_1e-2_peak_444174	44	.	2.82213	4.40009	1.37400	41
chr19	24582640	24582718	CGE_VIP_pvalue_1e-2_peak_444187	44	.	2.82213	4.40009	1.37400	38
chr19	27731993	27732350	CGE_VIP_pvalue_1e-2_peak_444194a	288	.	13.36516	28.83940	21.85138	85
chr19	27731993	27732350	CGE_VIP_pvalue_1e-2_peak_444194b	165	.	8.94454	16.58225	11.09490	295
chr19	27732649	27732797	CGE_VIP_pvalue_1e-2_peak_444195	84	.	5.62984	8.48861	4.54356	92
chr19	27738444	27738579	CGE_VIP_pvalue_1e-2_peak_444197	180	.	10.35071	18.08161	12.33803	81
chr19	27755135	27755239	CGE_VIP_pvalue_1e-2_peak_444202	44	.	2.82213	4.40009	1.37400	51
chr19	27764894	27764992	CGE_VIP_pvalue_1e-2_peak_444205	44	.	2.82213	4.40009	1.37400	48
chr19	27766280	27766363	CGE_VIP_pvalue_1e-2_peak_444207	44	.	2.82213	4.40009	1.37400	40
chr19	27844074	27844150	CGE_VIP_pvalue_1e-2_peak_444228	43	.	2.81505	4.34682	1.37400	37
chr19	27884873	27885175	CGE_VIP_pvalue_1e-2_peak_444249	44	.	2.82213	4.40009	1.37400	58
chr19	28138100	28138423	CGE_VIP_pvalue_1e-2_peak_444283	44	.	2.82213	4.40009	1.37400	268
chr19	28284402	28285375	CGE_VIP_pvalue_1e-2_peak_444309a	58	.	4.56651	5.81765	2.46127	437
chr19	28284402	28285375	CGE_VIP_pvalue_1e-2_peak_444309b	108	.	7.17594	10.81983	6.42595	899
chr19	28326003	28326081	CGE_VIP_pvalue_1e-2_peak_444328	44	.	2.82213	4.40009	1.37400	38
chr19	28358884	28359441	CGE_VIP_pvalue_1e-2_peak_444338	79	.	5.23560	7.92549	4.09134	317
chr19	28435472	28435595	CGE_VIP_pvalue_1e-2_peak_444370	44	.	2.82213	4.40009	1.37400	60
chr19	28462127	28462263	CGE_VIP_pvalue_1e-2_peak_444375	40	.	2.77701	4.09011	1.33994	67
chr19	28465002	28465155	CGE_VIP_pvalue_1e-2_peak_444377	42	.	2.79590	4.21192	1.37400	97
chr19	28565138	28565264	CGE_VIP_pvalue_1e-2_peak_444409	42	.	2.79590	4.21192	1.37400	62
chr19	28577114	28577435	CGE_VIP_pvalue_1e-2_peak_444415	44	.	2.82213	4.40009	1.37400	54
chr19	28642942	28643022	CGE_VIP_pvalue_1e-2_peak_444437	43	.	2.81505	4.34682	1.37400	39
chr19	28661142	28661276	CGE_VIP_pvalue_1e-2_peak_444447	44	.	2.82213	4.40009	1.37400	66
chr19	28717900	28718225	CGE_VIP_pvalue_1e-2_peak_444464	44	.	2.82213	4.40009	1.37400	40
chr19	28780288	28780866	CGE_VIP_pvalue_1e-2_peak_444479	78	.	5.20246	7.80107	3.98871	452
chr19	28852402	28852696	CGE_VIP_pvalue_1e-2_peak_444502	90	.	5.95643	9.06419	5.00360	239
chr19	28853493	28853602	CGE_VIP_pvalue_1e-2_peak_444503	43	.	3.38266	4.39837	1.37400	37
chr19	28863623	28864491	CGE_VIP_pvalue_1e-2_peak_444507	52	.	3.60523	5.26053	2.03502	727
chr19	28960887	28961073	CGE_VIP_pvalue_1e-2_peak_444550	44	.	2.82213	4.40009	1.37400	136
chr19	29016162	29016296	CGE_VIP_pvalue_1e-2_peak_444576	42	.	2.79590	4.21192	1.37400	66
chr19	29033001	29033200	CGE_VIP_pvalue_1e-2_peak_444582	62	.	3.76284	6.20402	2.72876	129
chr19	29144544	29144746	CGE_VIP_pvalue_1e-2_peak_444614	44	.	2.82213	4.40009	1.37400	59
chr19	29215635	29215733	CGE_VIP_pvalue_1e-2_peak_444633	44	.	2.82213	4.40009	1.37400	48
chr19	29284751	29284846	CGE_VIP_pvalue_1e-2_peak_444652	44	.	2.82213	4.40009	1.37400	46
chr19	29338564	29338673	CGE_VIP_pvalue_1e-2_peak_444665	43	.	2.81505	4.34682	1.37400	53
chr19	29340433	29340524	CGE_VIP_pvalue_1e-2_peak_444667	44	.	2.82213	4.40009	1.37400	44
chr19	29373976	29374732	CGE_VIP_pvalue_1e-2_peak_444682	64	.	4.39097	6.41891	2.89842	66
chr19	29385837	29385964	CGE_VIP_pvalue_1e-2_peak_444688	44	.	2.82213	4.40009	1.37400	62
chr19	29431674	29431886	CGE_VIP_pvalue_1e-2_peak_444708	44	.	2.82213	4.40009	1.37400	72
chr19	29443005	29443211	CGE_VIP_pvalue_1e-2_peak_444710	62	.	3.76284	6.20402	2.72876	58
chr19	29462964	29463761	CGE_VIP_pvalue_1e-2_peak_444718	51	.	3.58166	5.15094	1.95449	441
chr19	29476263	29476629	CGE_VIP_pvalue_1e-2_peak_444729	72	.	4.56663	7.22716	3.53889	297
chr19	29492923	29493337	CGE_VIP_pvalue_1e-2_peak_444737	62	.	4.33539	6.20685	2.72876	64
chr19	29503372	29503459	CGE_VIP_pvalue_1e-2_peak_444744	43	.	2.81505	4.34682	1.37400	42
chr19	29505764	29506094	CGE_VIP_pvalue_1e-2_peak_444746	44	.	2.82213	4.40009	1.37400	284
chr19	29517195	29517300	CGE_VIP_pvalue_1e-2_peak_444749	43	.	2.81505	4.34682	1.37400	51
chr19	29522993	29523131	CGE_VIP_pvalue_1e-2_peak_444753	44	.	2.82213	4.40009	1.37400	68
chr19	29579771	29580147	CGE_VIP_pvalue_1e-2_peak_444775	73	.	4.59728	7.39833	3.67365	69
chr19	29590355	29590762	CGE_VIP_pvalue_1e-2_peak_444784	51	.	3.58166	5.15094	1.95449	72
chr19	29611376	29611490	CGE_VIP_pvalue_1e-2_peak_444795	53	.	3.62911	5.37785	2.12795	64
chr19	29684272	29684383	CGE_VIP_pvalue_1e-2_peak_444815	40	.	2.77701	4.09011	1.33994	54
chr19	29691151	29691277	CGE_VIP_pvalue_1e-2_peak_444820	40	.	2.77701	4.09011	1.33994	62
chr19	29703533	29704171	CGE_VIP_pvalue_1e-2_peak_444826	61	.	4.30812	6.10846	2.68407	621
chr19	29778059	29778514	CGE_VIP_pvalue_1e-2_peak_444849	44	.	2.82213	4.40009	1.37400	159
chr19	29814017	29814183	CGE_VIP_pvalue_1e-2_peak_444862	51	.	4.00577	5.19473	1.99132	109
chr19	29877273	29878387	CGE_VIP_pvalue_1e-2_peak_444889	51	.	3.58166	5.15094	1.95449	839
chr19	29895939	29896430	CGE_VIP_pvalue_1e-2_peak_444895	75	.	5.13743	7.56943	3.81020	200
chr19	29902451	29902736	CGE_VIP_pvalue_1e-2_peak_444897	41	.	3.30115	4.15062	1.37400	253
chr19	29917776	29917861	CGE_VIP_pvalue_1e-2_peak_444903	40	.	2.77701	4.09011	1.33994	41
chr19	30007830	30008185	CGE_VIP_pvalue_1e-2_peak_444938	72	.	4.56663	7.22716	3.53889	292
chr19	30016027	30016484	CGE_VIP_pvalue_1e-2_peak_444941	53	.	4.28113	5.38413	2.13054	284
chr19	30018944	30019598	CGE_VIP_pvalue_1e-2_peak_444943	78	.	5.67859	7.87088	4.04572	524
chr19	30028939	30029439	CGE_VIP_pvalue_1e-2_peak_444945	44	.	2.82213	4.40009	1.37400	69
chr19	30038350	30038461	CGE_VIP_pvalue_1e-2_peak_444947	44	.	2.82213	4.40009	1.37400	54
chr19	30059507	30059589	CGE_VIP_pvalue_1e-2_peak_444954	44	.	2.82213	4.40009	1.37400	40
chr19	30096717	30097344	CGE_VIP_pvalue_1e-2_peak_444959	60	.	4.28119	6.01457	2.60681	402
chr19	30110816	30110914	CGE_VIP_pvalue_1e-2_peak_444963	44	.	2.82213	4.40009	1.37400	48
chr19	30115004	30115084	CGE_VIP_pvalue_1e-2_peak_444966	44	.	2.82213	4.40009	1.37400	39
chr19	30156209	30156596	CGE_VIP_pvalue_1e-2_peak_444972	74	.	5.10551	7.46124	3.72322	107
chr19	30169530	30169664	CGE_VIP_pvalue_1e-2_peak_444976	46	.	3.44649	4.61288	1.54212	35
chr19	30185370	30185889	CGE_VIP_pvalue_1e-2_peak_444984	104	.	6.72382	10.45234	6.12748	337
chr19	30193632	30194206	CGE_VIP_pvalue_1e-2_peak_444987	47	.	3.49040	4.77340	1.66550	88
chr19	30205771	30206445	CGE_VIP_pvalue_1e-2_peak_444991	67	.	4.86381	6.73327	3.14842	234
chr19	30221510	30221904	CGE_VIP_pvalue_1e-2_peak_444998	55	.	3.65330	5.50407	2.22166	58
chr19	30253003	30253082	CGE_VIP_pvalue_1e-2_peak_445015	44	.	2.82213	4.40009	1.37400	38
chr19	30277853	30277970	CGE_VIP_pvalue_1e-2_peak_445031	44	.	2.82213	4.40009	1.37400	57
chr19	30302657	30303065	CGE_VIP_pvalue_1e-2_peak_445043a	155	.	9.47315	15.52267	10.24385	85
chr19	30302657	30303065	CGE_VIP_pvalue_1e-2_peak_445043b	139	.	8.74444	13.97872	8.99752	218
chr19	30335385	30335669	CGE_VIP_pvalue_1e-2_peak_445054	72	.	5.37237	7.27863	3.57732	67
chr19	30335975	30336149	CGE_VIP_pvalue_1e-2_peak_445055	99	.	6.74855	9.92096	5.69873	99
chr19	30363255	30363369	CGE_VIP_pvalue_1e-2_peak_445063	44	.	2.82213	4.40009	1.37400	56
chr19	30364053	30364128	CGE_VIP_pvalue_1e-2_peak_445064	44	.	2.82213	4.40009	1.37400	36
chr19	30370171	30370447	CGE_VIP_pvalue_1e-2_peak_445068	75	.	4.62834	7.58464	3.81915	64
chr19	30432736	30433182	CGE_VIP_pvalue_1e-2_peak_445093	133	.	7.90375	13.33525	8.47806	366
chr19	30484910	30484997	CGE_VIP_pvalue_1e-2_peak_445120	44	.	2.82213	4.40009	1.37400	42
chr19	30498596	30498734	CGE_VIP_pvalue_1e-2_peak_445125	44	.	2.82213	4.40009	1.37400	68
chr19	30546176	30546346	CGE_VIP_pvalue_1e-2_peak_445141	47	.	3.49040	4.77340	1.66550	68
chr19	30551153	30551226	CGE_VIP_pvalue_1e-2_peak_445142	42	.	3.32116	4.20906	1.37400	47
chr19	30601666	30602232	CGE_VIP_pvalue_1e-2_peak_445164	56	.	4.17676	5.67691	2.34986	224
chr19	30719731	30720032	CGE_VIP_pvalue_1e-2_peak_445209	41	.	3.53082	4.13302	1.37400	46
chr19	30726839	30727384	CGE_VIP_pvalue_1e-2_peak_445213	49	.	3.53544	4.95138	1.80299	71
chr19	30767277	30767370	CGE_VIP_pvalue_1e-2_peak_445248	47	.	3.49040	4.77340	1.66550	42
chr19	30794249	30794372	CGE_VIP_pvalue_1e-2_peak_445271	44	.	2.82213	4.40009	1.37400	60
chr19	30826341	30826512	CGE_VIP_pvalue_1e-2_peak_445297	57	.	4.20239	5.75623	2.41727	130
chr19	30843231	30843321	CGE_VIP_pvalue_1e-2_peak_445307	42	.	2.79590	4.21192	1.37400	44
chr19	30864661	30864798	CGE_VIP_pvalue_1e-2_peak_445321	82	.	5.67445	8.21174	4.31263	53
chr19	30885324	30885501	CGE_VIP_pvalue_1e-2_peak_445335	43	.	2.81505	4.34682	1.37400	121
chr19	30914542	30914695	CGE_VIP_pvalue_1e-2_peak_445351	46	.	3.44649	4.61288	1.54212	111
chr19	30920455	30920741	CGE_VIP_pvalue_1e-2_peak_445356	40	.	2.77701	4.09011	1.33994	215
chr19	30930135	30930254	CGE_VIP_pvalue_1e-2_peak_445362	40	.	3.28138	4.09424	1.34003	65
chr19	30941131	30941310	CGE_VIP_pvalue_1e-2_peak_445365	43	.	3.38266	4.39837	1.37400	12
chr19	30985315	30985439	CGE_VIP_pvalue_1e-2_peak_445382	44	.	2.82213	4.40009	1.37400	61
chr19	30989764	30989937	CGE_VIP_pvalue_1e-2_peak_445384	40	.	2.77701	4.09011	1.33994	116
chr19	31064450	31064593	CGE_VIP_pvalue_1e-2_peak_445442	42	.	2.79590	4.21192	1.37400	70
chr19	31139465	31139688	CGE_VIP_pvalue_1e-2_peak_445477	67	.	4.47708	6.78418	3.18663	69
chr19	31153478	31153551	CGE_VIP_pvalue_1e-2_peak_445489	44	.	3.40368	4.46677	1.42842	54
chr19	31173475	31174215	CGE_VIP_pvalue_1e-2_peak_445499	47	.	3.49040	4.77340	1.66550	667
chr19	31201808	31201888	CGE_VIP_pvalue_1e-2_peak_445508	44	.	2.82213	4.40009	1.37400	39
chr19	31204703	31204844	CGE_VIP_pvalue_1e-2_peak_445511	42	.	2.79590	4.21192	1.37400	69
chr19	31221687	31221791	CGE_VIP_pvalue_1e-2_peak_445521	43	.	2.81505	4.34682	1.37400	51
chr19	31233509	31233608	CGE_VIP_pvalue_1e-2_peak_445529	44	.	2.82213	4.40009	1.37400	48
chr19	31234050	31234262	CGE_VIP_pvalue_1e-2_peak_445530	44	.	2.82213	4.40009	1.37400	38
chr19	31278788	31278873	CGE_VIP_pvalue_1e-2_peak_445539	44	.	2.82213	4.40009	1.37400	41
chr19	31336613	31336736	CGE_VIP_pvalue_1e-2_peak_445548	44	.	2.82213	4.40009	1.37400	60
chr19	31377463	31377653	CGE_VIP_pvalue_1e-2_peak_445560	42	.	2.79590	4.21192	1.37400	141
chr19	31378705	31378847	CGE_VIP_pvalue_1e-2_peak_445562	43	.	2.81505	4.34682	1.37400	70
chr19	31392269	31392401	CGE_VIP_pvalue_1e-2_peak_445565	44	.	2.82213	4.40009	1.37400	65
chr19	31578691	31578845	CGE_VIP_pvalue_1e-2_peak_445609	43	.	2.81505	4.34682	1.37400	39
chr19	31598017	31598810	CGE_VIP_pvalue_1e-2_peak_445621	40	.	2.77701	4.09011	1.33994	286
chr19	31609219	31609350	CGE_VIP_pvalue_1e-2_peak_445626	43	.	2.81505	4.34682	1.37400	57
chr19	31612485	31612615	CGE_VIP_pvalue_1e-2_peak_445628	44	.	2.82213	4.40009	1.37400	64
chr19	31618674	31619019	CGE_VIP_pvalue_1e-2_peak_445630	44	.	2.82213	4.40009	1.37400	56
chr19	31640182	31640294	CGE_VIP_pvalue_1e-2_peak_445636	44	.	2.82213	4.40009	1.37400	55
chr19	31646185	31646305	CGE_VIP_pvalue_1e-2_peak_445639	44	.	2.82213	4.40009	1.37400	59
chr19	31672847	31672927	CGE_VIP_pvalue_1e-2_peak_445652	44	.	2.82213	4.40009	1.37400	39
chr19	31745109	31745429	CGE_VIP_pvalue_1e-2_peak_445677	65	.	4.41930	6.53368	2.98677	201
chr19	31761976	31762642	CGE_VIP_pvalue_1e-2_peak_445681	67	.	4.47708	6.78418	3.18663	141
chr19	31781679	31781787	CGE_VIP_pvalue_1e-2_peak_445694	42	.	2.79590	4.21192	1.37400	53
chr19	31781994	31782099	CGE_VIP_pvalue_1e-2_peak_445695	43	.	2.81505	4.34682	1.37400	51
chr19	31807110	31807614	CGE_VIP_pvalue_1e-2_peak_445707	45	.	3.42495	4.53818	1.48232	265
chr19	31820453	31820533	CGE_VIP_pvalue_1e-2_peak_445713	44	.	2.82213	4.40009	1.37400	39
chr19	31841744	31842093	CGE_VIP_pvalue_1e-2_peak_445722	66	.	4.83520	6.65579	3.08244	58
chr19	31867418	31867572	CGE_VIP_pvalue_1e-2_peak_445726	44	.	2.82213	4.40009	1.37400	115
chr19	31876983	31877555	CGE_VIP_pvalue_1e-2_peak_445731	42	.	2.79590	4.21192	1.37400	300
chr19	31912786	31913202	CGE_VIP_pvalue_1e-2_peak_445745	44	.	2.82213	4.40009	1.37400	193
chr19	31939336	31939718	CGE_VIP_pvalue_1e-2_peak_445750	44	.	2.82213	4.40009	1.37400	61
chr19	32000789	32000911	CGE_VIP_pvalue_1e-2_peak_445773	62	.	3.76284	6.20402	2.72876	50
chr19	32051229	32051407	CGE_VIP_pvalue_1e-2_peak_445791	42	.	2.79590	4.21192	1.37400	44
chr19	32054640	32054747	CGE_VIP_pvalue_1e-2_peak_445795	43	.	2.81505	4.34682	1.37400	52
chr19	32061775	32062001	CGE_VIP_pvalue_1e-2_peak_445798	57	.	3.70268	5.78921	2.43427	156
chr19	32086490	32086796	CGE_VIP_pvalue_1e-2_peak_445812	50	.	3.55840	5.04815	1.87737	144
chr19	32096688	32096793	CGE_VIP_pvalue_1e-2_peak_445816	44	.	2.82213	4.40009	1.37400	51
chr19	32149915	32150098	CGE_VIP_pvalue_1e-2_peak_445844	44	.	2.82213	4.40009	1.37400	134
chr19	32161912	32163160	CGE_VIP_pvalue_1e-2_peak_445847	51	.	3.58166	5.15094	1.95449	662
chr19	32224974	32225082	CGE_VIP_pvalue_1e-2_peak_445862	44	.	2.82213	4.40009	1.37400	53
chr19	32309299	32309920	CGE_VIP_pvalue_1e-2_peak_445895	51	.	3.58166	5.15094	1.95449	316
chr19	32316128	32316212	CGE_VIP_pvalue_1e-2_peak_445899	44	.	2.82213	4.40009	1.37400	41
chr19	32334397	32334487	CGE_VIP_pvalue_1e-2_peak_445904	44	.	2.82213	4.40009	1.37400	44
chr19	32401255	32401667	CGE_VIP_pvalue_1e-2_peak_445916	42	.	2.79590	4.21192	1.37400	43
chr19	32508106	32508423	CGE_VIP_pvalue_1e-2_peak_445942	42	.	2.79590	4.21192	1.37400	127
chr19	32515545	32515867	CGE_VIP_pvalue_1e-2_peak_445946	44	.	2.82213	4.40009	1.37400	67
chr19	32532732	32533061	CGE_VIP_pvalue_1e-2_peak_445952	62	.	3.76284	6.20402	2.72876	261
chr19	32561903	32562333	CGE_VIP_pvalue_1e-2_peak_445961	44	.	2.82213	4.40009	1.37400	41
chr19	32602491	32602588	CGE_VIP_pvalue_1e-2_peak_445975	44	.	2.82213	4.40009	1.37400	47
chr19	32621829	32621992	CGE_VIP_pvalue_1e-2_peak_445981	80	.	4.69175	8.01511	4.16484	106
chr19	32633046	32633397	CGE_VIP_pvalue_1e-2_peak_445984	56	.	3.67782	5.64059	2.32305	307
chr19	32715508	32715868	CGE_VIP_pvalue_1e-2_peak_446014	44	.	2.82213	4.40009	1.37400	52
chr19	32745329	32745473	CGE_VIP_pvalue_1e-2_peak_446025	44	.	2.82213	4.40009	1.37400	71
chr19	32815780	32816472	CGE_VIP_pvalue_1e-2_peak_446046	44	.	2.82213	4.40009	1.37400	41
chr19	32836306	32837012	CGE_VIP_pvalue_1e-2_peak_446050	62	.	4.33539	6.20685	2.72876	180
chr19	32895929	32896764	CGE_VIP_pvalue_1e-2_peak_446081	94	.	6.48929	9.42233	5.29535	604
chr19	32960647	32960847	CGE_VIP_pvalue_1e-2_peak_446117	52	.	3.60523	5.26053	2.03502	108
chr19	32966005	32966421	CGE_VIP_pvalue_1e-2_peak_446118	85	.	5.77701	8.50271	4.54654	197
chr19	33025231	33025357	CGE_VIP_pvalue_1e-2_peak_446129	44	.	2.82213	4.40009	1.37400	62
chr19	33056958	33057112	CGE_VIP_pvalue_1e-2_peak_446138	44	.	2.82213	4.40009	1.37400	45
chr19	33071477	33072521	CGE_VIP_pvalue_1e-2_peak_446142	127	.	8.01154	12.70964	7.97375	499
chr19	33090752	33090869	CGE_VIP_pvalue_1e-2_peak_446150	56	.	3.67782	5.64059	2.32305	51
chr19	33165933	33166515	CGE_VIP_pvalue_1e-2_peak_446171	107	.	7.08606	10.78148	6.39144	339
chr19	33182462	33182893	CGE_VIP_pvalue_1e-2_peak_446177	66	.	4.44800	6.65517	3.08244	289
chr19	33210671	33210798	CGE_VIP_pvalue_1e-2_peak_446188	44	.	2.82213	4.40009	1.37400	62
chr19	33237740	33237990	CGE_VIP_pvalue_1e-2_peak_446192	42	.	2.79590	4.21192	1.37400	64
chr19	33238510	33238800	CGE_VIP_pvalue_1e-2_peak_446193	42	.	2.79590	4.21192	1.37400	60
chr19	33462700	33463197	CGE_VIP_pvalue_1e-2_peak_446245	93	.	6.03136	9.32317	5.21275	395
chr19	33571846	33572220	CGE_VIP_pvalue_1e-2_peak_446278	72	.	4.56663	7.22716	3.53889	187
chr19	33667411	33668452	CGE_VIP_pvalue_1e-2_peak_446308a	54	.	4.32620	5.47526	2.20652	446
chr19	33667411	33668452	CGE_VIP_pvalue_1e-2_peak_446308b	67	.	5.04723	6.73586	3.14872	925
chr19	33684991	33685857	CGE_VIP_pvalue_1e-2_peak_446317	69	.	4.50653	6.92169	3.29372	195
chr19	33758517	33758607	CGE_VIP_pvalue_1e-2_peak_446349	44	.	2.82213	4.40009	1.37400	44
chr19	33792782	33793845	CGE_VIP_pvalue_1e-2_peak_446359	97	.	6.14736	9.76055	5.56589	836
chr19	33816673	33816769	CGE_VIP_pvalue_1e-2_peak_446368	81	.	4.70356	8.10439	4.23184	50
chr19	33864442	33864736	CGE_VIP_pvalue_1e-2_peak_446374	75	.	5.13743	7.56943	3.81020	225
chr19	33879539	33880031	CGE_VIP_pvalue_1e-2_peak_446378	40	.	2.77701	4.09011	1.33994	223
chr19	33886203	33886298	CGE_VIP_pvalue_1e-2_peak_446383	43	.	2.81505	4.34682	1.37400	46
chr19	33899209	33900389	CGE_VIP_pvalue_1e-2_peak_446390	63	.	4.36300	6.31016	2.80989	632
chr19	33904731	33904844	CGE_VIP_pvalue_1e-2_peak_446393	42	.	2.79590	4.21192	1.37400	55
chr19	33928878	33929191	CGE_VIP_pvalue_1e-2_peak_446400	42	.	2.79590	4.21192	1.37400	46
chr19	33974964	33975042	CGE_VIP_pvalue_1e-2_peak_446416	44	.	2.82213	4.40009	1.37400	38
chr19	33978039	33978149	CGE_VIP_pvalue_1e-2_peak_446418	44	.	2.82213	4.40009	1.37400	54
chr19	33991836	33991934	CGE_VIP_pvalue_1e-2_peak_446425	44	.	2.82213	4.40009	1.37400	48
chr19	34012473	34012966	CGE_VIP_pvalue_1e-2_peak_446435	72	.	5.04286	7.25809	3.56257	326
chr19	34112844	34112971	CGE_VIP_pvalue_1e-2_peak_446456	44	.	2.82213	4.40009	1.37400	62
chr19	34190632	34190722	CGE_VIP_pvalue_1e-2_peak_446477	44	.	2.82213	4.40009	1.37400	44
chr19	34249269	34249604	CGE_VIP_pvalue_1e-2_peak_446489	44	.	2.82213	4.40009	1.37400	272
chr19	34254589	34254919	CGE_VIP_pvalue_1e-2_peak_446491	44	.	2.82213	4.40009	1.37400	55
chr19	34261515	34261654	CGE_VIP_pvalue_1e-2_peak_446494	44	.	2.82213	4.40009	1.37400	68
chr19	34269064	34269518	CGE_VIP_pvalue_1e-2_peak_446500	69	.	4.50653	6.92169	3.29372	68
chr19	34287577	34288231	CGE_VIP_pvalue_1e-2_peak_446511	52	.	3.60523	5.26053	2.03502	599
chr19	34662875	34663791	CGE_VIP_pvalue_1e-2_peak_446584	73	.	4.59728	7.39833	3.67365	589
chr19	34723784	34723907	CGE_VIP_pvalue_1e-2_peak_446604	43	.	2.81505	4.34682	1.37400	60
chr19	34732490	34732575	CGE_VIP_pvalue_1e-2_peak_446610	42	.	2.79590	4.21192	1.37400	41
chr19	34734513	34734742	CGE_VIP_pvalue_1e-2_peak_446611	43	.	2.81505	4.34682	1.37400	172
chr19	34745111	34745548	CGE_VIP_pvalue_1e-2_peak_446619	44	.	2.82213	4.40009	1.37400	394
chr19	34801467	34801995	CGE_VIP_pvalue_1e-2_peak_446638	61	.	3.75340	6.13275	2.69438	69
chr19	34895196	34895876	CGE_VIP_pvalue_1e-2_peak_446679	42	.	2.79590	4.21192	1.37400	218
chr19	34904899	34905043	CGE_VIP_pvalue_1e-2_peak_446684	44	.	2.82213	4.40009	1.37400	71
chr19	34906508	34906627	CGE_VIP_pvalue_1e-2_peak_446686	44	.	2.82213	4.40009	1.37400	58
chr19	34944501	34944663	CGE_VIP_pvalue_1e-2_peak_446694	44	.	2.82213	4.40009	1.37400	108
chr19	34972293	34972463	CGE_VIP_pvalue_1e-2_peak_446706	44	.	2.82213	4.40009	1.37400	39
chr19	34987960	34988077	CGE_VIP_pvalue_1e-2_peak_446713	44	.	2.82213	4.40009	1.37400	57
chr19	34992270	34992721	CGE_VIP_pvalue_1e-2_peak_446714	44	.	2.82213	4.40009	1.37400	392
chr19	35085811	35086141	CGE_VIP_pvalue_1e-2_peak_446730	44	.	2.82213	4.40009	1.37400	283
chr19	35138619	35138943	CGE_VIP_pvalue_1e-2_peak_446734	44	.	2.82213	4.40009	1.37400	282
chr19	35168436	35168851	CGE_VIP_pvalue_1e-2_peak_446738	75	.	4.62834	7.58464	3.81915	202
chr19	35224737	35225172	CGE_VIP_pvalue_1e-2_peak_446744	72	.	4.56663	7.22716	3.53889	66
chr19	35264451	35264543	CGE_VIP_pvalue_1e-2_peak_446752	44	.	2.82213	4.40009	1.37400	45
chr19	35379325	35379399	CGE_VIP_pvalue_1e-2_peak_446761	44	.	2.82213	4.40009	1.37400	36
chr19	35417729	35418047	CGE_VIP_pvalue_1e-2_peak_446766	44	.	2.82213	4.40009	1.37400	52
chr19	35521356	35521551	CGE_VIP_pvalue_1e-2_peak_446803	52	.	3.60523	5.26053	2.03502	61
chr19	35606447	35606550	CGE_VIP_pvalue_1e-2_peak_446835	44	.	2.82213	4.40009	1.37400	50
chr19	35632069	35632436	CGE_VIP_pvalue_1e-2_peak_446846	71	.	5.01211	7.16245	3.48683	156
chr19	35834267	35834399	CGE_VIP_pvalue_1e-2_peak_446890	44	.	2.82213	4.40009	1.37400	65
chr19	35843749	35843877	CGE_VIP_pvalue_1e-2_peak_446892	44	.	2.82213	4.40009	1.37400	63
chr19	35912253	35912569	CGE_VIP_pvalue_1e-2_peak_446904	44	.	2.82213	4.40009	1.37400	247
chr19	35924965	35925041	CGE_VIP_pvalue_1e-2_peak_446906	42	.	2.79590	4.21192	1.37400	37
chr19	35925368	35925758	CGE_VIP_pvalue_1e-2_peak_446907	42	.	2.79590	4.21192	1.37400	243
chr19	35981874	35981959	CGE_VIP_pvalue_1e-2_peak_446918	44	.	2.82213	4.40009	1.37400	41
chr19	36036125	36036483	CGE_VIP_pvalue_1e-2_peak_446929	77	.	4.65983	7.78896	3.98414	286
chr19	36066542	36066800	CGE_VIP_pvalue_1e-2_peak_446939	100	.	5.64427	10.08368	5.82796	53
chr19	36103613	36103697	CGE_VIP_pvalue_1e-2_peak_446945	44	.	2.82213	4.40009	1.37400	41
chr19	36193280	36193435	CGE_VIP_pvalue_1e-2_peak_446975	62	.	3.76284	6.20402	2.72876	116
chr19	36207510	36207953	CGE_VIP_pvalue_1e-2_peak_446977	49	.	3.53544	4.95138	1.80299	324
chr19	36208175	36208778	CGE_VIP_pvalue_1e-2_peak_446978	49	.	3.53544	4.95138	1.80299	68
chr19	36231592	36231782	CGE_VIP_pvalue_1e-2_peak_446992	43	.	3.36191	4.33276	1.37400	37
chr19	36239219	36239531	CGE_VIP_pvalue_1e-2_peak_446993	44	.	3.40368	4.46677	1.42842	244
chr19	36248591	36249117	CGE_VIP_pvalue_1e-2_peak_446998	48	.	3.51278	4.85998	1.73113	72
chr19	36266009	36266422	CGE_VIP_pvalue_1e-2_peak_447009	56	.	3.67782	5.64059	2.32305	239
chr19	36272548	36272679	CGE_VIP_pvalue_1e-2_peak_447013	61	.	3.75340	6.13275	2.69438	68
chr19	36283128	36283268	CGE_VIP_pvalue_1e-2_peak_447020	43	.	2.81505	4.34682	1.37400	69
chr19	36390791	36391037	CGE_VIP_pvalue_1e-2_peak_447045	44	.	2.82213	4.40009	1.37400	197
chr19	36422179	36422887	CGE_VIP_pvalue_1e-2_peak_447049	69	.	4.50653	6.92169	3.29372	415
chr19	36426845	36427075	CGE_VIP_pvalue_1e-2_peak_447050	50	.	3.55840	5.04815	1.87737	54
chr19	36435436	36435530	CGE_VIP_pvalue_1e-2_peak_447057	40	.	2.77701	4.09011	1.33994	46
chr19	36477707	36477792	CGE_VIP_pvalue_1e-2_peak_447073	44	.	2.82213	4.40009	1.37400	41
chr19	36478185	36478317	CGE_VIP_pvalue_1e-2_peak_447074	44	.	2.82213	4.40009	1.37400	58
chr19	36504623	36505439	CGE_VIP_pvalue_1e-2_peak_447084	51	.	3.58166	5.15094	1.95449	713
chr19	36525496	36525574	CGE_VIP_pvalue_1e-2_peak_447097	40	.	2.77701	4.09011	1.33994	38
chr19	36544826	36545385	CGE_VIP_pvalue_1e-2_peak_447107	52	.	3.60523	5.26053	2.03502	359
chr19	36606190	36606465	CGE_VIP_pvalue_1e-2_peak_447122	62	.	3.76284	6.20402	2.72876	63
chr19	36618525	36619188	CGE_VIP_pvalue_1e-2_peak_447126	62	.	3.76284	6.20402	2.72876	390
chr19	36630464	36630790	CGE_VIP_pvalue_1e-2_peak_447129	40	.	2.77701	4.09011	1.33994	265
chr19	36632054	36632193	CGE_VIP_pvalue_1e-2_peak_447131	40	.	2.77701	4.09011	1.33994	68
chr19	36643342	36643812	CGE_VIP_pvalue_1e-2_peak_447137	42	.	2.79590	4.21192	1.37400	126
chr19	36661804	36661893	CGE_VIP_pvalue_1e-2_peak_447142	44	.	2.82213	4.40009	1.37400	43
chr19	36689113	36689287	CGE_VIP_pvalue_1e-2_peak_447148	44	.	2.82213	4.40009	1.37400	50
chr19	36705317	36705690	CGE_VIP_pvalue_1e-2_peak_447153	61	.	3.75340	6.13275	2.69438	246
chr19	36869641	36869920	CGE_VIP_pvalue_1e-2_peak_447185	44	.	2.82213	4.40009	1.37400	127
chr19	36894328	36894406	CGE_VIP_pvalue_1e-2_peak_447188	44	.	2.82213	4.40009	1.37400	38
chr19	36909666	36909753	CGE_VIP_pvalue_1e-2_peak_447192	44	.	2.82213	4.40009	1.37400	42
chr19	36984492	36984629	CGE_VIP_pvalue_1e-2_peak_447204	44	.	2.82213	4.40009	1.37400	67
chr19	37018806	37019377	CGE_VIP_pvalue_1e-2_peak_447207	61	.	3.75340	6.13275	2.69438	318
chr19	37019640	37019781	CGE_VIP_pvalue_1e-2_peak_447208	43	.	2.81505	4.34682	1.37400	69
chr19	37063899	37064383	CGE_VIP_pvalue_1e-2_peak_447212	44	.	2.82213	4.40009	1.37400	62
chr19	37077912	37078013	CGE_VIP_pvalue_1e-2_peak_447219	40	.	2.77701	4.09011	1.33994	49
chr19	37095650	37095866	CGE_VIP_pvalue_1e-2_peak_447228	44	.	2.82213	4.40009	1.37400	175
chr19	37157544	37157930	CGE_VIP_pvalue_1e-2_peak_447236	44	.	2.82213	4.40009	1.37400	318
chr19	37177978	37178252	CGE_VIP_pvalue_1e-2_peak_447241	57	.	3.70268	5.78921	2.43427	60
chr19	37178453	37178970	CGE_VIP_pvalue_1e-2_peak_447242	40	.	2.77701	4.09011	1.33994	52
chr19	37287957	37288382	CGE_VIP_pvalue_1e-2_peak_447252	44	.	2.82213	4.40009	1.37400	318
chr19	37328758	37328841	CGE_VIP_pvalue_1e-2_peak_447261	43	.	2.81505	4.34682	1.37400	40
chr19	37329156	37329370	CGE_VIP_pvalue_1e-2_peak_447262	43	.	2.81505	4.34682	1.37400	69
chr19	37340976	37341110	CGE_VIP_pvalue_1e-2_peak_447267	44	.	2.82213	4.40009	1.37400	66
chr19	37362960	37363048	CGE_VIP_pvalue_1e-2_peak_447272	44	.	2.82213	4.40009	1.37400	43
chr19	37406786	37407346	CGE_VIP_pvalue_1e-2_peak_447275	44	.	2.82213	4.40009	1.37400	307
chr19	37463959	37464115	CGE_VIP_pvalue_1e-2_peak_447286	42	.	2.79590	4.21192	1.37400	47
chr19	37464432	37464578	CGE_VIP_pvalue_1e-2_peak_447287	42	.	2.79590	4.21192	1.37400	74
chr19	37498773	37498855	CGE_VIP_pvalue_1e-2_peak_447293	44	.	2.82213	4.40009	1.37400	40
chr19	37568601	37568794	CGE_VIP_pvalue_1e-2_peak_447303	44	.	2.82213	4.40009	1.37400	140
chr19	37663438	37663988	CGE_VIP_pvalue_1e-2_peak_447312	59	.	3.72787	5.95225	2.55783	222
chr19	37701158	37701758	CGE_VIP_pvalue_1e-2_peak_447315	61	.	3.75340	6.13275	2.69438	496
chr19	37709133	37709444	CGE_VIP_pvalue_1e-2_peak_447319	44	.	2.82213	4.40009	1.37400	239
chr19	37742586	37742828	CGE_VIP_pvalue_1e-2_peak_447324	44	.	2.82213	4.40009	1.37400	50
chr19	37745575	37745693	CGE_VIP_pvalue_1e-2_peak_447326	42	.	2.79590	4.21192	1.37400	58
chr19	37784395	37784590	CGE_VIP_pvalue_1e-2_peak_447329	44	.	2.82213	4.40009	1.37400	44
chr19	37794621	37794720	CGE_VIP_pvalue_1e-2_peak_447330	44	.	2.82213	4.40009	1.37400	48
chr19	37808490	37808957	CGE_VIP_pvalue_1e-2_peak_447333	80	.	4.69175	8.01511	4.16484	406
chr19	37825114	37825559	CGE_VIP_pvalue_1e-2_peak_447336	62	.	3.76284	6.20402	2.72876	388
chr19	37845658	37845741	CGE_VIP_pvalue_1e-2_peak_447338	44	.	2.82213	4.40009	1.37400	40
chr19	37852928	37853084	CGE_VIP_pvalue_1e-2_peak_447340	44	.	2.82213	4.40009	1.37400	116
chr19	37861571	37862302	CGE_VIP_pvalue_1e-2_peak_447343	61	.	3.75340	6.13275	2.69438	267
chr19	37959808	37960533	CGE_VIP_pvalue_1e-2_peak_447355	72	.	4.56663	7.22716	3.53889	493
chr19	38039698	38039813	CGE_VIP_pvalue_1e-2_peak_447365	44	.	2.82213	4.40009	1.37400	56
chr19	38084586	38084673	CGE_VIP_pvalue_1e-2_peak_447369	44	.	2.82213	4.40009	1.37400	42
chr19	38084948	38085045	CGE_VIP_pvalue_1e-2_peak_447370	43	.	2.81505	4.34682	1.37400	47
chr19	38142200	38142318	CGE_VIP_pvalue_1e-2_peak_447378	44	.	2.82213	4.40009	1.37400	58
chr19	38182923	38183427	CGE_VIP_pvalue_1e-2_peak_447385	62	.	3.76284	6.20402	2.72876	441
chr19	38270112	38270220	CGE_VIP_pvalue_1e-2_peak_447397	44	.	2.82213	4.40009	1.37400	53
chr19	38345996	38346073	CGE_VIP_pvalue_1e-2_peak_447401	44	.	2.82213	4.40009	1.37400	37
chr19	38373295	38373431	CGE_VIP_pvalue_1e-2_peak_447405	44	.	2.82213	4.40009	1.37400	67
chr19	38397715	38398055	CGE_VIP_pvalue_1e-2_peak_447410	70	.	4.53638	7.06887	3.41222	64
chr19	38468789	38468870	CGE_VIP_pvalue_1e-2_peak_447429	43	.	2.81505	4.34682	1.37400	39
chr19	38471538	38471847	CGE_VIP_pvalue_1e-2_peak_447431	42	.	2.79590	4.21192	1.37400	246
chr19	38474821	38474906	CGE_VIP_pvalue_1e-2_peak_447432	44	.	2.82213	4.40009	1.37400	41
chr19	38493776	38494000	CGE_VIP_pvalue_1e-2_peak_447435	40	.	2.77701	4.09011	1.33994	39
chr19	38516196	38516287	CGE_VIP_pvalue_1e-2_peak_447442	44	.	2.82213	4.40009	1.37400	44
chr19	38663914	38664291	CGE_VIP_pvalue_1e-2_peak_447480	43	.	2.81505	4.34682	1.37400	39
chr19	38720360	38720679	CGE_VIP_pvalue_1e-2_peak_447495	57	.	3.70268	5.78921	2.43427	154
chr19	38806420	38806879	CGE_VIP_pvalue_1e-2_peak_447516	61	.	3.75340	6.13275	2.69438	189
chr19	38826361	38826864	CGE_VIP_pvalue_1e-2_peak_447521	62	.	3.76284	6.20402	2.72876	50
chr19	38865097	38865452	CGE_VIP_pvalue_1e-2_peak_447529	80	.	4.69175	8.01511	4.16484	63
chr19	38878165	38878645	CGE_VIP_pvalue_1e-2_peak_447535	56	.	3.67782	5.64059	2.32305	245
chr19	39005940	39006014	CGE_VIP_pvalue_1e-2_peak_447560	44	.	2.82213	4.40009	1.37400	36
chr19	39034615	39035242	CGE_VIP_pvalue_1e-2_peak_447564	44	.	2.82213	4.40009	1.37400	153
chr19	39086783	39087038	CGE_VIP_pvalue_1e-2_peak_447569	44	.	2.82213	4.40009	1.37400	187
chr19	39138036	39138432	CGE_VIP_pvalue_1e-2_peak_447581	44	.	2.82213	4.40009	1.37400	51
chr19	39154031	39154154	CGE_VIP_pvalue_1e-2_peak_447585	44	.	2.82213	4.40009	1.37400	60
chr19	39193148	39193241	CGE_VIP_pvalue_1e-2_peak_447592	44	.	2.82213	4.40009	1.37400	45
chr19	39234765	39234869	CGE_VIP_pvalue_1e-2_peak_447606	44	.	2.82213	4.40009	1.37400	51
chr19	39340678	39341435	CGE_VIP_pvalue_1e-2_peak_447623	59	.	4.25459	5.92478	2.54661	65
chr19	39360282	39360386	CGE_VIP_pvalue_1e-2_peak_447624	44	.	2.82213	4.40009	1.37400	51
chr19	39390280	39390581	CGE_VIP_pvalue_1e-2_peak_447630	80	.	4.69175	8.01511	4.16484	233
chr19	39400057	39400165	CGE_VIP_pvalue_1e-2_peak_447632	44	.	2.82213	4.40009	1.37400	53
chr19	39421170	39421637	CGE_VIP_pvalue_1e-2_peak_447637	44	.	2.82213	4.40009	1.37400	45
chr19	39440440	39440916	CGE_VIP_pvalue_1e-2_peak_447647	86	.	5.40784	8.66157	4.67720	149
chr19	39467066	39467170	CGE_VIP_pvalue_1e-2_peak_447656	44	.	2.82213	4.40009	1.37400	51
chr19	39522718	39523245	CGE_VIP_pvalue_1e-2_peak_447670	44	.	2.82213	4.40009	1.37400	41
chr19	39612851	39612936	CGE_VIP_pvalue_1e-2_peak_447686	44	.	2.82213	4.40009	1.37400	41
chr19	39729118	39729245	CGE_VIP_pvalue_1e-2_peak_447710	44	.	2.82213	4.40009	1.37400	62
chr19	39811472	39811586	CGE_VIP_pvalue_1e-2_peak_447720	44	.	2.82213	4.40009	1.37400	56
chr19	39832673	39833137	CGE_VIP_pvalue_1e-2_peak_447726	59	.	3.72787	5.95225	2.55783	307
chr19	39854730	39854947	CGE_VIP_pvalue_1e-2_peak_447733	44	.	2.82213	4.40009	1.37400	174
chr19	39881484	39882045	CGE_VIP_pvalue_1e-2_peak_447741	59	.	4.25459	5.92478	2.54661	368
chr19	39902616	39903196	CGE_VIP_pvalue_1e-2_peak_447747	77	.	4.65983	7.78896	3.98414	314
chr19	39932567	39932657	CGE_VIP_pvalue_1e-2_peak_447760	40	.	2.77701	4.09011	1.33994	44
chr19	39936183	39936317	CGE_VIP_pvalue_1e-2_peak_447762	44	.	2.82213	4.40009	1.37400	66
chr19	40249735	40249820	CGE_VIP_pvalue_1e-2_peak_447787	44	.	2.82213	4.40009	1.37400	41
chr19	40315208	40315434	CGE_VIP_pvalue_1e-2_peak_447794	61	.	3.75340	6.13275	2.69438	60
chr19	40324906	40325533	CGE_VIP_pvalue_1e-2_peak_447798	44	.	2.82213	4.40009	1.37400	39
chr19	40476541	40477304	CGE_VIP_pvalue_1e-2_peak_447811	42	.	2.79590	4.21192	1.37400	292
chr19	40696646	40697179	CGE_VIP_pvalue_1e-2_peak_447836	73	.	4.59728	7.39833	3.67365	331
chr19	40836542	40836906	CGE_VIP_pvalue_1e-2_peak_447870	44	.	2.82213	4.40009	1.37400	189
chr19	40854293	40854600	CGE_VIP_pvalue_1e-2_peak_447873	59	.	3.72787	5.95225	2.55783	72
chr19	40855132	40855517	CGE_VIP_pvalue_1e-2_peak_447874	40	.	2.77701	4.09011	1.33994	58
chr19	40871633	40871944	CGE_VIP_pvalue_1e-2_peak_447879	61	.	3.75340	6.13275	2.69438	42
chr19	40931735	40932367	CGE_VIP_pvalue_1e-2_peak_447898	50	.	3.55840	5.04815	1.87737	59
chr19	40957290	40957408	CGE_VIP_pvalue_1e-2_peak_447907	44	.	2.82213	4.40009	1.37400	58
chr19	40971785	40972092	CGE_VIP_pvalue_1e-2_peak_447914	66	.	4.44800	6.65517	3.08244	128
chr19	41037130	41037265	CGE_VIP_pvalue_1e-2_peak_447928	44	.	2.82213	4.40009	1.37400	66
chr19	41082458	41082860	CGE_VIP_pvalue_1e-2_peak_447943	62	.	3.76284	6.20402	2.72876	331
chr19	41140129	41140663	CGE_VIP_pvalue_1e-2_peak_447959	44	.	2.82213	4.40009	1.37400	310
chr19	41197533	41197607	CGE_VIP_pvalue_1e-2_peak_447972	44	.	2.82213	4.40009	1.37400	36
chr19	41222592	41222711	CGE_VIP_pvalue_1e-2_peak_447980	44	.	2.82213	4.40009	1.37400	58
chr19	41246658	41246983	CGE_VIP_pvalue_1e-2_peak_447983	44	.	2.82213	4.40009	1.37400	64
chr19	41256533	41257184	CGE_VIP_pvalue_1e-2_peak_447987	57	.	3.70268	5.78921	2.43427	48
chr19	41283420	41283615	CGE_VIP_pvalue_1e-2_peak_447992	55	.	4.12643	5.52700	2.23614	61
chr19	41283913	41284217	CGE_VIP_pvalue_1e-2_peak_447993	68	.	4.92207	6.89603	3.27894	123
chr19	41284441	41284519	CGE_VIP_pvalue_1e-2_peak_447994	54	.	4.10172	5.45601	2.18938	38
chr19	41304787	41305208	CGE_VIP_pvalue_1e-2_peak_448002	40	.	2.77701	4.09011	1.33994	103
chr19	41317462	41317547	CGE_VIP_pvalue_1e-2_peak_448009	43	.	2.81505	4.34682	1.37400	41
chr19	41626193	41626455	CGE_VIP_pvalue_1e-2_peak_448037	44	.	2.82213	4.40009	1.37400	52
chr19	41769437	41770042	CGE_VIP_pvalue_1e-2_peak_448069	70	.	4.53638	7.06887	3.41222	534
chr19	41803621	41803713	CGE_VIP_pvalue_1e-2_peak_448080	62	.	3.76284	6.20402	2.72876	48
chr19	41816136	41816517	CGE_VIP_pvalue_1e-2_peak_448083	44	.	2.82213	4.40009	1.37400	321
chr19	41829641	41830049	CGE_VIP_pvalue_1e-2_peak_448085	53	.	3.62911	5.37785	2.12795	57
chr19	41869851	41869946	CGE_VIP_pvalue_1e-2_peak_448104	62	.	3.76284	6.20402	2.72876	44
chr19	41880010	41880105	CGE_VIP_pvalue_1e-2_peak_448107	44	.	2.82213	4.40009	1.37400	46
chr19	41945487	41945671	CGE_VIP_pvalue_1e-2_peak_448119	62	.	3.76284	6.20402	2.72876	58
chr19	42082552	42082671	CGE_VIP_pvalue_1e-2_peak_448139	44	.	2.82213	4.40009	1.37400	58
chr19	42195033	42195234	CGE_VIP_pvalue_1e-2_peak_448149	44	.	2.82213	4.40009	1.37400	40
chr19	42363505	42363935	CGE_VIP_pvalue_1e-2_peak_448166	44	.	2.82213	4.40009	1.37400	288
chr19	42387989	42388075	CGE_VIP_pvalue_1e-2_peak_448171	40	.	2.77701	4.09011	1.33994	42
chr19	42388327	42388590	CGE_VIP_pvalue_1e-2_peak_448172	75	.	4.62834	7.58464	3.81915	62
chr19	42463505	42463898	CGE_VIP_pvalue_1e-2_peak_448196	55	.	3.65330	5.50407	2.22166	115
chr19	42483962	42484342	CGE_VIP_pvalue_1e-2_peak_448205	44	.	2.82213	4.40009	1.37400	311
chr19	42484611	42484734	CGE_VIP_pvalue_1e-2_peak_448206	44	.	2.82213	4.40009	1.37400	60
chr19	42500237	42500514	CGE_VIP_pvalue_1e-2_peak_448215	51	.	3.58166	5.15094	1.95449	51
chr19	42535345	42535470	CGE_VIP_pvalue_1e-2_peak_448223	42	.	2.79590	4.21192	1.37400	61
chr19	42536489	42536634	CGE_VIP_pvalue_1e-2_peak_448225	42	.	2.79590	4.21192	1.37400	65
chr19	42580047	42580359	CGE_VIP_pvalue_1e-2_peak_448241	97	.	5.59180	9.70455	5.52582	130
chr19	42637106	42637580	CGE_VIP_pvalue_1e-2_peak_448245	43	.	2.81505	4.34682	1.37400	357
chr19	42680816	42681467	CGE_VIP_pvalue_1e-2_peak_448256	94	.	5.55401	9.45891	5.32232	565
chr19	42721219	42721321	CGE_VIP_pvalue_1e-2_peak_448264	44	.	2.82213	4.40009	1.37400	50
chr19	42747478	42747567	CGE_VIP_pvalue_1e-2_peak_448273	40	.	2.77701	4.09011	1.33994	43
chr19	42772608	42773264	CGE_VIP_pvalue_1e-2_peak_448283	73	.	5.07400	7.35758	3.64197	428
chr19	42829164	42829761	CGE_VIP_pvalue_1e-2_peak_448309	48	.	3.51278	4.85998	1.73113	382
chr19	42856400	42857069	CGE_VIP_pvalue_1e-2_peak_448316	56	.	3.67782	5.64059	2.32305	308
chr19	42900746	42901425	CGE_VIP_pvalue_1e-2_peak_448332	52	.	3.60523	5.26053	2.03502	613
chr19	42927537	42927895	CGE_VIP_pvalue_1e-2_peak_448351	72	.	4.56663	7.22716	3.53889	287
chr19	43269750	43270016	CGE_VIP_pvalue_1e-2_peak_448399	44	.	2.82213	4.40009	1.37400	200
chr19	43705256	43705338	CGE_VIP_pvalue_1e-2_peak_448437	44	.	2.82213	4.40009	1.37400	40
chr19	43967532	43967741	CGE_VIP_pvalue_1e-2_peak_448455	44	.	2.82213	4.40009	1.37400	168
chr19	43979527	43979670	CGE_VIP_pvalue_1e-2_peak_448461	62	.	3.76284	6.20402	2.72876	94
chr19	44008282	44008496	CGE_VIP_pvalue_1e-2_peak_448467	61	.	3.75340	6.13275	2.69438	145
chr19	44037502	44037636	CGE_VIP_pvalue_1e-2_peak_448474	46	.	3.46831	4.69117	1.60331	73
chr19	44038132	44038265	CGE_VIP_pvalue_1e-2_peak_448475	78	.	5.20246	7.80107	3.98871	64
chr19	44053535	44053656	CGE_VIP_pvalue_1e-2_peak_448481	44	.	2.82213	4.40009	1.37400	59
chr19	44066986	44067470	CGE_VIP_pvalue_1e-2_peak_448487	43	.	2.81505	4.34682	1.37400	253
chr19	44085500	44085601	CGE_VIP_pvalue_1e-2_peak_448497	44	.	2.82213	4.40009	1.37400	49
chr19	44099268	44099380	CGE_VIP_pvalue_1e-2_peak_448503	44	.	2.82213	4.40009	1.37400	55
chr19	44110448	44110753	CGE_VIP_pvalue_1e-2_peak_448506	44	.	2.82213	4.40009	1.37400	47
chr19	44123848	44124412	CGE_VIP_pvalue_1e-2_peak_448510	43	.	2.81505	4.34682	1.37400	91
chr19	44130838	44131017	CGE_VIP_pvalue_1e-2_peak_448512	44	.	2.82213	4.40009	1.37400	130
chr19	44139120	44139398	CGE_VIP_pvalue_1e-2_peak_448516	40	.	2.77701	4.09011	1.33994	212
chr19	44236083	44236206	CGE_VIP_pvalue_1e-2_peak_448542	44	.	2.82213	4.40009	1.37400	60
chr19	44259167	44259302	CGE_VIP_pvalue_1e-2_peak_448549	44	.	2.82213	4.40009	1.37400	66
chr19	44284392	44284585	CGE_VIP_pvalue_1e-2_peak_448553	44	.	2.82213	4.40009	1.37400	64
chr19	44331185	44331496	CGE_VIP_pvalue_1e-2_peak_448562	44	.	2.82213	4.40009	1.37400	255
chr19	44427358	44427456	CGE_VIP_pvalue_1e-2_peak_448572	44	.	2.82213	4.40009	1.37400	48
chr19	44433890	44434021	CGE_VIP_pvalue_1e-2_peak_448574	44	.	2.82213	4.40009	1.37400	64
chr19	44488342	44488429	CGE_VIP_pvalue_1e-2_peak_448579	44	.	2.82213	4.40009	1.37400	42
chr19	44555947	44556119	CGE_VIP_pvalue_1e-2_peak_448589	44	.	2.82213	4.40009	1.37400	126
chr19	44598183	44598547	CGE_VIP_pvalue_1e-2_peak_448594	44	.	2.82213	4.40009	1.37400	64
chr19	44617153	44617678	CGE_VIP_pvalue_1e-2_peak_448598	44	.	2.82213	4.40009	1.37400	236
chr19	44668980	44669570	CGE_VIP_pvalue_1e-2_peak_448603	44	.	2.82213	4.40009	1.37400	285
chr19	44764088	44764193	CGE_VIP_pvalue_1e-2_peak_448613	44	.	2.82213	4.40009	1.37400	51
chr19	44794454	44794556	CGE_VIP_pvalue_1e-2_peak_448619	44	.	2.82213	4.40009	1.37400	50
chr19	44850121	44850259	CGE_VIP_pvalue_1e-2_peak_448629	44	.	2.82213	4.40009	1.37400	68
chr19	45245127	45245435	CGE_VIP_pvalue_1e-2_peak_448673	44	.	2.82213	4.40009	1.37400	263
chr19	45273855	45274150	CGE_VIP_pvalue_1e-2_peak_448683	44	.	2.82213	4.40009	1.37400	48
chr19	45349383	45349501	CGE_VIP_pvalue_1e-2_peak_448696	42	.	2.79590	4.21192	1.37400	58
chr19	45394222	45394577	CGE_VIP_pvalue_1e-2_peak_448713	53	.	3.62911	5.37785	2.12795	69
chr19	45418416	45418542	CGE_VIP_pvalue_1e-2_peak_448721	62	.	3.76284	6.20402	2.72876	69
chr19	45430553	45430667	CGE_VIP_pvalue_1e-2_peak_448724	44	.	2.82213	4.40009	1.37400	56
chr19	45458600	45458973	CGE_VIP_pvalue_1e-2_peak_448731	44	.	2.82213	4.40009	1.37400	306
chr19	45542286	45542650	CGE_VIP_pvalue_1e-2_peak_448748	62	.	3.76284	6.20402	2.72876	46
chr19	45582513	45582798	CGE_VIP_pvalue_1e-2_peak_448756	44	.	2.82213	4.40009	1.37400	66
chr19	45594512	45595055	CGE_VIP_pvalue_1e-2_peak_448757	62	.	3.76284	6.20402	2.72876	476
chr19	45602136	45602621	CGE_VIP_pvalue_1e-2_peak_448761	43	.	2.81505	4.34682	1.37400	62
chr19	45640457	45641286	CGE_VIP_pvalue_1e-2_peak_448773	59	.	3.72787	5.95225	2.55783	58
chr19	45657966	45658085	CGE_VIP_pvalue_1e-2_peak_448783	44	.	2.82213	4.40009	1.37400	58
chr19	45681554	45681941	CGE_VIP_pvalue_1e-2_peak_448787	102	.	6.26791	10.27468	5.98203	124
chr19	45754373	45754862	CGE_VIP_pvalue_1e-2_peak_448799	62	.	3.76284	6.20402	2.72876	267
chr19	45783679	45783989	CGE_VIP_pvalue_1e-2_peak_448803	44	.	2.82213	4.40009	1.37400	238
chr19	45798122	45798222	CGE_VIP_pvalue_1e-2_peak_448805	44	.	2.82213	4.40009	1.37400	49
chr19	45873850	45874064	CGE_VIP_pvalue_1e-2_peak_448824	57	.	3.70268	5.78921	2.43427	68
chr19	45959073	45959189	CGE_VIP_pvalue_1e-2_peak_448843	44	.	2.82213	4.40009	1.37400	57
chr19	45981923	45982035	CGE_VIP_pvalue_1e-2_peak_448855	62	.	3.76284	6.20402	2.72876	61
chr19	45988717	45988899	CGE_VIP_pvalue_1e-2_peak_448856	81	.	4.70356	8.10439	4.23184	59
chr19	46000052	46000137	CGE_VIP_pvalue_1e-2_peak_448859	40	.	2.77701	4.09011	1.33994	41
chr19	46087511	46088347	CGE_VIP_pvalue_1e-2_peak_448884	59	.	3.72787	5.95225	2.55783	262
chr19	46113222	46113325	CGE_VIP_pvalue_1e-2_peak_448891	44	.	2.82213	4.40009	1.37400	50
chr19	46147664	46147801	CGE_VIP_pvalue_1e-2_peak_448898	44	.	2.82213	4.40009	1.37400	67
chr19	46148737	46148830	CGE_VIP_pvalue_1e-2_peak_448899	62	.	3.76284	6.20402	2.72876	44
chr19	46194923	46196051	CGE_VIP_pvalue_1e-2_peak_448908	51	.	3.58166	5.15094	1.95449	705
chr19	46220639	46220923	CGE_VIP_pvalue_1e-2_peak_448917	44	.	2.82213	4.40009	1.37400	177
chr19	46234162	46234270	CGE_VIP_pvalue_1e-2_peak_448918	62	.	3.76284	6.20402	2.72876	61
chr19	46295942	46296555	CGE_VIP_pvalue_1e-2_peak_448932	43	.	2.81505	4.34682	1.37400	291
chr19	46366397	46366827	CGE_VIP_pvalue_1e-2_peak_448945	57	.	3.70268	5.78921	2.43427	366
chr19	46389575	46390214	CGE_VIP_pvalue_1e-2_peak_448953	44	.	2.82213	4.40009	1.37400	587
chr19	46405913	46406061	CGE_VIP_pvalue_1e-2_peak_448957	44	.	2.82213	4.40009	1.37400	51
chr19	46431113	46431249	CGE_VIP_pvalue_1e-2_peak_448964	44	.	2.82213	4.40009	1.37400	67
chr19	46434100	46434396	CGE_VIP_pvalue_1e-2_peak_448965	44	.	2.82213	4.40009	1.37400	64
chr19	46457346	46457686	CGE_VIP_pvalue_1e-2_peak_448969	44	.	2.82213	4.40009	1.37400	295
chr19	46477272	46477421	CGE_VIP_pvalue_1e-2_peak_448974	62	.	3.76284	6.20402	2.72876	52
chr19	46498460	46499001	CGE_VIP_pvalue_1e-2_peak_448981	56	.	3.67782	5.64059	2.32305	220
chr19	46504249	46504423	CGE_VIP_pvalue_1e-2_peak_448986	42	.	2.79590	4.21192	1.37400	129
chr19	46580781	46581027	CGE_VIP_pvalue_1e-2_peak_449008	62	.	3.76284	6.20402	2.72876	193
chr19	46621839	46622164	CGE_VIP_pvalue_1e-2_peak_449013	44	.	2.82213	4.40009	1.37400	66
chr19	46800373	46800491	CGE_VIP_pvalue_1e-2_peak_449033	43	.	2.81505	4.34682	1.37400	58
chr19	47104164	47104777	CGE_VIP_pvalue_1e-2_peak_449102	40	.	2.77701	4.09011	1.33994	371
chr19	47141914	47142369	CGE_VIP_pvalue_1e-2_peak_449118	40	.	2.77701	4.09011	1.33994	103
chr19	47164441	47164847	CGE_VIP_pvalue_1e-2_peak_449122	107	.	6.80735	10.72482	6.34620	56
chr19	47354070	47354332	CGE_VIP_pvalue_1e-2_peak_449163	44	.	2.82213	4.40009	1.37400	220
chr19	47363240	47364431	CGE_VIP_pvalue_1e-2_peak_449167	50	.	3.55840	5.04815	1.87737	191
chr19	47415638	47415772	CGE_VIP_pvalue_1e-2_peak_449177	44	.	2.82213	4.40009	1.37400	66
chr19	47422980	47423058	CGE_VIP_pvalue_1e-2_peak_449178	44	.	2.82213	4.40009	1.37400	38
chr19	47508219	47508464	CGE_VIP_pvalue_1e-2_peak_449207	44	.	2.82213	4.40009	1.37400	198
chr19	47522391	47522695	CGE_VIP_pvalue_1e-2_peak_449209	44	.	2.82213	4.40009	1.37400	234
chr19	47539052	47539261	CGE_VIP_pvalue_1e-2_peak_449214	44	.	2.82213	4.40009	1.37400	169
chr19	47551935	47552155	CGE_VIP_pvalue_1e-2_peak_449221	70	.	4.53638	7.06887	3.41222	95
chr19	47569961	47570065	CGE_VIP_pvalue_1e-2_peak_449225	44	.	2.82213	4.40009	1.37400	51
chr19	47606039	47606167	CGE_VIP_pvalue_1e-2_peak_449235	44	.	2.82213	4.40009	1.37400	63
chr19	47615279	47615537	CGE_VIP_pvalue_1e-2_peak_449237	40	.	2.77701	4.09011	1.33994	52
chr19	47697026	47697101	CGE_VIP_pvalue_1e-2_peak_449255	44	.	2.82213	4.40009	1.37400	36
chr19	47760277	47760778	CGE_VIP_pvalue_1e-2_peak_449274	43	.	2.81505	4.34682	1.37400	59
chr19	47770887	47771055	CGE_VIP_pvalue_1e-2_peak_449279	44	.	2.82213	4.40009	1.37400	38
chr19	47931498	47931937	CGE_VIP_pvalue_1e-2_peak_449306	80	.	4.69175	8.01511	4.16484	168
chr19	47948153	47948232	CGE_VIP_pvalue_1e-2_peak_449309	44	.	2.82213	4.40009	1.37400	38
chr19	47975235	47975348	CGE_VIP_pvalue_1e-2_peak_449318	62	.	3.76284	6.20402	2.72876	60
chr19	48000035	48000608	CGE_VIP_pvalue_1e-2_peak_449326	61	.	3.75340	6.13275	2.69438	518
chr19	48018528	48018730	CGE_VIP_pvalue_1e-2_peak_449332	44	.	2.82213	4.40009	1.37400	140
chr19	48103478	48104008	CGE_VIP_pvalue_1e-2_peak_449340	77	.	4.65983	7.78896	3.98414	199
chr19	48111951	48112421	CGE_VIP_pvalue_1e-2_peak_449342	62	.	3.76284	6.20402	2.72876	46
chr19	48281633	48281806	CGE_VIP_pvalue_1e-2_peak_449386	44	.	2.82213	4.40009	1.37400	128
chr19	48707263	48707466	CGE_VIP_pvalue_1e-2_peak_449441	44	.	2.82213	4.40009	1.37400	138
chr19	48825278	48825420	CGE_VIP_pvalue_1e-2_peak_449456	44	.	2.82213	4.40009	1.37400	70
chr19	48833435	48833882	CGE_VIP_pvalue_1e-2_peak_449459	42	.	2.79590	4.21192	1.37400	134
chr19	48866514	48866673	CGE_VIP_pvalue_1e-2_peak_449465	75	.	4.62834	7.58464	3.81915	94
chr19	48866901	48866994	CGE_VIP_pvalue_1e-2_peak_449466	40	.	2.77701	4.09011	1.33994	45
chr19	48867299	48867538	CGE_VIP_pvalue_1e-2_peak_449467	40	.	2.77701	4.09011	1.33994	196
chr19	48958467	48958751	CGE_VIP_pvalue_1e-2_peak_449496	44	.	2.82213	4.40009	1.37400	247
chr19	48972157	48972691	CGE_VIP_pvalue_1e-2_peak_449502	88	.	5.44366	8.83864	4.81510	175
chr19	48996534	48996898	CGE_VIP_pvalue_1e-2_peak_449515	57	.	3.70268	5.78921	2.43427	45
chr19	49019176	49019491	CGE_VIP_pvalue_1e-2_peak_449525	42	.	2.79590	4.21192	1.37400	66
chr19	49056144	49056267	CGE_VIP_pvalue_1e-2_peak_449531	44	.	2.82213	4.40009	1.37400	60
chr19	49122436	49122803	CGE_VIP_pvalue_1e-2_peak_449556	51	.	3.58166	5.15094	1.95449	233
chr19	49127288	49127698	CGE_VIP_pvalue_1e-2_peak_449558	40	.	2.77701	4.09011	1.33994	337
chr19	49148238	49148343	CGE_VIP_pvalue_1e-2_peak_449574	40	.	2.77701	4.09011	1.33994	51
chr19	49152602	49152728	CGE_VIP_pvalue_1e-2_peak_449578	43	.	2.81505	4.34682	1.37400	62
chr19	49164298	49164386	CGE_VIP_pvalue_1e-2_peak_449579	62	.	3.76284	6.20402	2.72876	43
chr19	49217254	49217420	CGE_VIP_pvalue_1e-2_peak_449588	44	.	2.82213	4.40009	1.37400	101
chr19	49242059	49242374	CGE_VIP_pvalue_1e-2_peak_449602	44	.	2.82213	4.40009	1.37400	277
chr19	49298529	49298969	CGE_VIP_pvalue_1e-2_peak_449611	80	.	4.69175	8.01511	4.16484	318
chr19	49375594	49375684	CGE_VIP_pvalue_1e-2_peak_449635	43	.	2.81505	4.34682	1.37400	44
chr19	49395141	49395531	CGE_VIP_pvalue_1e-2_peak_449644	44	.	2.82213	4.40009	1.37400	69
chr19	49496720	49497136	CGE_VIP_pvalue_1e-2_peak_449666	44	.	2.82213	4.40009	1.37400	47
chr19	49631256	49631542	CGE_VIP_pvalue_1e-2_peak_449690	56	.	3.67782	5.64059	2.32305	215
chr19	49643753	49643838	CGE_VIP_pvalue_1e-2_peak_449693	44	.	2.82213	4.40009	1.37400	41
chr19	49711674	49711823	CGE_VIP_pvalue_1e-2_peak_449713	44	.	2.82213	4.40009	1.37400	58
chr19	49946553	49946891	CGE_VIP_pvalue_1e-2_peak_449737	44	.	2.82213	4.40009	1.37400	293
chr19	49955140	49955363	CGE_VIP_pvalue_1e-2_peak_449739	43	.	2.81505	4.34682	1.37400	50
chr19	49956813	49957028	CGE_VIP_pvalue_1e-2_peak_449740	61	.	3.75340	6.13275	2.69438	62
chr19	49990337	49990769	CGE_VIP_pvalue_1e-2_peak_449751	44	.	2.82213	4.40009	1.37400	327
chr19	49999217	49999739	CGE_VIP_pvalue_1e-2_peak_449754	73	.	4.59728	7.39833	3.67365	201
chr19	50005527	50005668	CGE_VIP_pvalue_1e-2_peak_449757	44	.	2.82213	4.40009	1.37400	69
chr19	50031121	50031301	CGE_VIP_pvalue_1e-2_peak_449761	44	.	2.82213	4.40009	1.37400	57
chr19	50083718	50083955	CGE_VIP_pvalue_1e-2_peak_449767	44	.	2.82213	4.40009	1.37400	177
chr19	50107198	50107312	CGE_VIP_pvalue_1e-2_peak_449777	44	.	2.82213	4.40009	1.37400	56
chr19	50145432	50145589	CGE_VIP_pvalue_1e-2_peak_449788	62	.	3.76284	6.20402	2.72876	49
chr19	50179977	50180571	CGE_VIP_pvalue_1e-2_peak_449799	106	.	6.35093	10.67508	6.31029	276
chr19	50194373	50194884	CGE_VIP_pvalue_1e-2_peak_449807	40	.	2.77701	4.09011	1.33994	37
chr19	50269772	50270910	CGE_VIP_pvalue_1e-2_peak_449820	97	.	6.14736	9.76055	5.56589	206
chr19	50312131	50312263	CGE_VIP_pvalue_1e-2_peak_449829	40	.	2.77701	4.09011	1.33994	65
chr19	50316633	50317153	CGE_VIP_pvalue_1e-2_peak_449831	56	.	3.67782	5.64059	2.32305	380
chr19	50349585	50349726	CGE_VIP_pvalue_1e-2_peak_449842	44	.	2.82213	4.40009	1.37400	69
chr19	50553700	50553937	CGE_VIP_pvalue_1e-2_peak_449892	40	.	2.77701	4.09011	1.33994	61
chr19	50638498	50638609	CGE_VIP_pvalue_1e-2_peak_449898	44	.	2.82213	4.40009	1.37400	54
chr19	50645715	50645800	CGE_VIP_pvalue_1e-2_peak_449900	44	.	2.82213	4.40009	1.37400	41
chr19	50816536	50816648	CGE_VIP_pvalue_1e-2_peak_449926	43	.	2.81505	4.34682	1.37400	55
chr19	50829004	50829118	CGE_VIP_pvalue_1e-2_peak_449934	48	.	3.51278	4.85998	1.73113	46
chr19	50832282	50832525	CGE_VIP_pvalue_1e-2_peak_449935	59	.	4.25459	5.92478	2.54661	63
chr19	50879626	50879758	CGE_VIP_pvalue_1e-2_peak_449944	42	.	2.79590	4.21192	1.37400	65
chr19	50880020	50880494	CGE_VIP_pvalue_1e-2_peak_449945	42	.	2.79590	4.21192	1.37400	159
chr19	50887531	50888043	CGE_VIP_pvalue_1e-2_peak_449950	44	.	2.82213	4.40009	1.37400	68
chr19	50940602	50940731	CGE_VIP_pvalue_1e-2_peak_449956	44	.	2.82213	4.40009	1.37400	63
chr19	51014492	51014658	CGE_VIP_pvalue_1e-2_peak_449968	50	.	3.55840	5.04815	1.87737	49
chr19	51041165	51041271	CGE_VIP_pvalue_1e-2_peak_449979	44	.	2.82213	4.40009	1.37400	52
chr19	51044722	51044841	CGE_VIP_pvalue_1e-2_peak_449981	62	.	3.76284	6.20402	2.72876	49
chr19	51055070	51055299	CGE_VIP_pvalue_1e-2_peak_449986	43	.	2.81505	4.34682	1.37400	161
chr19	51161405	51161716	CGE_VIP_pvalue_1e-2_peak_450017	60	.	4.28119	6.01457	2.60681	106
chr19	51182698	51182951	CGE_VIP_pvalue_1e-2_peak_450023	80	.	4.69175	8.01511	4.16484	181
chr19	51202962	51203036	CGE_VIP_pvalue_1e-2_peak_450030	44	.	2.82213	4.40009	1.37400	36
chr19	51213072	51213247	CGE_VIP_pvalue_1e-2_peak_450034	44	.	2.82213	4.40009	1.37400	37
chr19	51291180	51291306	CGE_VIP_pvalue_1e-2_peak_450051	62	.	3.76284	6.20402	2.72876	71
chr19	51307894	51308051	CGE_VIP_pvalue_1e-2_peak_450055	44	.	2.82213	4.40009	1.37400	39
chr19	51308264	51308385	CGE_VIP_pvalue_1e-2_peak_450056	62	.	3.76284	6.20402	2.72876	53
chr19	51493299	51493415	CGE_VIP_pvalue_1e-2_peak_450085	44	.	2.82213	4.40009	1.37400	57
chr19	51629382	51629517	CGE_VIP_pvalue_1e-2_peak_450102	44	.	2.82213	4.40009	1.37400	66
chr19	51842368	51842613	CGE_VIP_pvalue_1e-2_peak_450135	44	.	2.82213	4.40009	1.37400	56
chr19	51869673	51869904	CGE_VIP_pvalue_1e-2_peak_450139	56	.	3.67782	5.64059	2.32305	42
chr19	52074379	52074530	CGE_VIP_pvalue_1e-2_peak_450161	62	.	3.76284	6.20402	2.72876	57
chr19	52192229	52192530	CGE_VIP_pvalue_1e-2_peak_450177	44	.	2.82213	4.40009	1.37400	236
chr19	52277994	52278129	CGE_VIP_pvalue_1e-2_peak_450196	44	.	2.82213	4.40009	1.37400	66
chr19	52531805	52532040	CGE_VIP_pvalue_1e-2_peak_450228	44	.	2.82213	4.40009	1.37400	191
chr19	52552256	52552779	CGE_VIP_pvalue_1e-2_peak_450233	44	.	2.82213	4.40009	1.37400	248
chr19	52599056	52599322	CGE_VIP_pvalue_1e-2_peak_450236	81	.	4.70356	8.10439	4.23184	124
chr19	52643296	52643419	CGE_VIP_pvalue_1e-2_peak_450243	44	.	2.82213	4.40009	1.37400	60
chr19	52692889	52693312	CGE_VIP_pvalue_1e-2_peak_450253	75	.	4.62834	7.58464	3.81915	259
chr19	52840501	52840600	CGE_VIP_pvalue_1e-2_peak_450278	43	.	2.81505	4.34682	1.37400	48
chr19	52872864	52873230	CGE_VIP_pvalue_1e-2_peak_450286	44	.	2.82213	4.40009	1.37400	320
chr19	53029708	53029826	CGE_VIP_pvalue_1e-2_peak_450300	44	.	2.82213	4.40009	1.37400	58
chr19	53073466	53073582	CGE_VIP_pvalue_1e-2_peak_450309	81	.	4.70356	8.10439	4.23184	50
chr19	53141379	53142045	CGE_VIP_pvalue_1e-2_peak_450320	81	.	4.70356	8.10439	4.23184	342
chr19	53228355	53228486	CGE_VIP_pvalue_1e-2_peak_450328	44	.	2.82213	4.40009	1.37400	64
chr19	53238301	53238534	CGE_VIP_pvalue_1e-2_peak_450333	42	.	2.79590	4.21192	1.37400	116
chr19	53400599	53401169	CGE_VIP_pvalue_1e-2_peak_450352	44	.	2.82213	4.40009	1.37400	456
chr19	53558806	53558910	CGE_VIP_pvalue_1e-2_peak_450373	44	.	2.82213	4.40009	1.37400	51
chr19	53615730	53615817	CGE_VIP_pvalue_1e-2_peak_450388	44	.	2.82213	4.40009	1.37400	42
chr19	53636241	53636329	CGE_VIP_pvalue_1e-2_peak_450390	44	.	2.82213	4.40009	1.37400	43
chr19	53662391	53662747	CGE_VIP_pvalue_1e-2_peak_450395	44	.	2.82213	4.40009	1.37400	64
chr19	53758095	53758290	CGE_VIP_pvalue_1e-2_peak_450403	44	.	2.82213	4.40009	1.37400	149
chr19	53836432	53837028	CGE_VIP_pvalue_1e-2_peak_450408	44	.	2.82213	4.40009	1.37400	528
chr19	53868629	53868991	CGE_VIP_pvalue_1e-2_peak_450415	81	.	4.70356	8.10439	4.23184	304
chr19	53898273	53898450	CGE_VIP_pvalue_1e-2_peak_450418	44	.	2.82213	4.40009	1.37400	130
chr19	53927171	53927488	CGE_VIP_pvalue_1e-2_peak_450420	44	.	2.82213	4.40009	1.37400	45
chr19	53934934	53935242	CGE_VIP_pvalue_1e-2_peak_450424	44	.	2.82213	4.40009	1.37400	264
chr19	53962937	53963328	CGE_VIP_pvalue_1e-2_peak_450428	44	.	2.82213	4.40009	1.37400	42
chr19	54369541	54370094	CGE_VIP_pvalue_1e-2_peak_450479	40	.	2.77701	4.09011	1.33994	127
chr19	54370914	54371036	CGE_VIP_pvalue_1e-2_peak_450481	40	.	2.77701	4.09011	1.33994	60
chr19	54382691	54382995	CGE_VIP_pvalue_1e-2_peak_450485	72	.	4.56663	7.22716	3.53889	67
chr19	54402959	54403068	CGE_VIP_pvalue_1e-2_peak_450492	44	.	2.82213	4.40009	1.37400	53
chr19	54411324	54412006	CGE_VIP_pvalue_1e-2_peak_450494	42	.	2.79590	4.21192	1.37400	335
chr19	54481548	54481819	CGE_VIP_pvalue_1e-2_peak_450510	43	.	2.81505	4.34682	1.37400	143
chr19	54640800	54641433	CGE_VIP_pvalue_1e-2_peak_450549a	92	.	6.29872	9.25743	5.15711	198
chr19	54640800	54641433	CGE_VIP_pvalue_1e-2_peak_450549b	92	.	6.29872	9.25743	5.15711	335
chr19	54663086	54663784	CGE_VIP_pvalue_1e-2_peak_450553	43	.	2.81505	4.34682	1.37400	658
chr19	54684349	54684429	CGE_VIP_pvalue_1e-2_peak_450555	44	.	2.82213	4.40009	1.37400	39
chr19	54693589	54694054	CGE_VIP_pvalue_1e-2_peak_450557	47	.	3.49040	4.77340	1.66550	116
chr19	54694284	54694983	CGE_VIP_pvalue_1e-2_peak_450558	64	.	4.39097	6.41891	2.89842	383
chr19	54704761	54705048	CGE_VIP_pvalue_1e-2_peak_450561	44	.	2.82213	4.40009	1.37400	247
chr19	54735187	54735315	CGE_VIP_pvalue_1e-2_peak_450565	44	.	2.82213	4.40009	1.37400	63
chr19	54752302	54752414	CGE_VIP_pvalue_1e-2_peak_450566	44	.	2.82213	4.40009	1.37400	55
chr19	54904434	54904508	CGE_VIP_pvalue_1e-2_peak_450580	44	.	2.82213	4.40009	1.37400	36
chr19	54960341	54960641	CGE_VIP_pvalue_1e-2_peak_450594	59	.	3.72787	5.95225	2.55783	153
chr19	55106390	55106530	CGE_VIP_pvalue_1e-2_peak_450609	44	.	2.82213	4.40009	1.37400	69
chr19	55297897	55298132	CGE_VIP_pvalue_1e-2_peak_450622	44	.	2.82213	4.40009	1.37400	67
chr19	55403452	55403576	CGE_VIP_pvalue_1e-2_peak_450631	44	.	2.82213	4.40009	1.37400	61
chr19	55404719	55404838	CGE_VIP_pvalue_1e-2_peak_450632	44	.	2.82213	4.40009	1.37400	58
chr19	55574497	55574937	CGE_VIP_pvalue_1e-2_peak_450656	56	.	3.67782	5.64059	2.32305	168
chr19	55629096	55629404	CGE_VIP_pvalue_1e-2_peak_450671	43	.	2.81505	4.34682	1.37400	83
chr19	55727856	55728026	CGE_VIP_pvalue_1e-2_peak_450692	44	.	2.82213	4.40009	1.37400	131
chr19	55728378	55728494	CGE_VIP_pvalue_1e-2_peak_450693	44	.	2.82213	4.40009	1.37400	57
chr19	55770411	55770606	CGE_VIP_pvalue_1e-2_peak_450710	44	.	2.82213	4.40009	1.37400	47
chr19	55791470	55791723	CGE_VIP_pvalue_1e-2_peak_450716	42	.	2.79590	4.21192	1.37400	186
chr19	55827566	55827680	CGE_VIP_pvalue_1e-2_peak_450732	44	.	2.82213	4.40009	1.37400	56
chr19	55850693	55851307	CGE_VIP_pvalue_1e-2_peak_450735	69	.	4.50653	6.92169	3.29372	169
chr19	55856020	55856119	CGE_VIP_pvalue_1e-2_peak_450738	59	.	3.72787	5.95225	2.55783	51
chr19	55896906	55897421	CGE_VIP_pvalue_1e-2_peak_450755	42	.	2.79590	4.21192	1.37400	53
chr19	55919101	55919305	CGE_VIP_pvalue_1e-2_peak_450761	97	.	5.59180	9.70455	5.52582	65
chr19	55947676	55947808	CGE_VIP_pvalue_1e-2_peak_450763	44	.	2.82213	4.40009	1.37400	65
chr19	55959296	55959433	CGE_VIP_pvalue_1e-2_peak_450768	43	.	2.81505	4.34682	1.37400	67
chr19	55972969	55973528	CGE_VIP_pvalue_1e-2_peak_450776	73	.	4.59728	7.39833	3.67365	62
chr19	55987652	55988068	CGE_VIP_pvalue_1e-2_peak_450778	62	.	3.76284	6.20402	2.72876	262
chr19	55998933	55999346	CGE_VIP_pvalue_1e-2_peak_450782	44	.	2.82213	4.40009	1.37400	65
chr19	56012214	56012307	CGE_VIP_pvalue_1e-2_peak_450785	44	.	2.82213	4.40009	1.37400	45
chr19	56028230	56028643	CGE_VIP_pvalue_1e-2_peak_450787	44	.	2.82213	4.40009	1.37400	344
chr19	56097436	56097531	CGE_VIP_pvalue_1e-2_peak_450798	44	.	2.82213	4.40009	1.37400	46
chr19	56146282	56146552	CGE_VIP_pvalue_1e-2_peak_450818	44	.	2.82213	4.40009	1.37400	201
chr19	56152339	56152656	CGE_VIP_pvalue_1e-2_peak_450821	40	.	2.77701	4.09011	1.33994	40
chr19	56159851	56160104	CGE_VIP_pvalue_1e-2_peak_450829	42	.	2.79590	4.21192	1.37400	188
chr19	56207540	56207807	CGE_VIP_pvalue_1e-2_peak_450845	44	.	2.82213	4.40009	1.37400	208
chr19	56218333	56218558	CGE_VIP_pvalue_1e-2_peak_450847	44	.	2.82213	4.40009	1.37400	179
chr19	56632670	56632859	CGE_VIP_pvalue_1e-2_peak_450895	99	.	5.63010	9.97638	5.73996	72
chr19	56651750	56652467	CGE_VIP_pvalue_1e-2_peak_450900	59	.	3.72787	5.95225	2.55783	479
chr19	56666381	56666485	CGE_VIP_pvalue_1e-2_peak_450902	44	.	2.82213	4.40009	1.37400	51
chr19	56905000	56905104	CGE_VIP_pvalue_1e-2_peak_450936	44	.	2.82213	4.40009	1.37400	51
chr19	56915124	56915411	CGE_VIP_pvalue_1e-2_peak_450940	44	.	2.82213	4.40009	1.37400	64
chr19	57018995	57019504	CGE_VIP_pvalue_1e-2_peak_450957	40	.	2.77701	4.09011	1.33994	212
chr19	57049974	57050188	CGE_VIP_pvalue_1e-2_peak_450959	44	.	2.82213	4.40009	1.37400	172
chr19	57078419	57079225	CGE_VIP_pvalue_1e-2_peak_450969	59	.	3.72787	5.95225	2.55783	62
chr19	57222025	57222149	CGE_VIP_pvalue_1e-2_peak_451017	42	.	2.79590	4.21192	1.37400	61
chr19	57223924	57224375	CGE_VIP_pvalue_1e-2_peak_451019	42	.	2.79590	4.21192	1.37400	267
chr19	57231337	57231885	CGE_VIP_pvalue_1e-2_peak_451021	44	.	2.82213	4.40009	1.37400	495
chr19	57239111	57239422	CGE_VIP_pvalue_1e-2_peak_451024	44	.	2.82213	4.40009	1.37400	40
chr19	57252225	57252300	CGE_VIP_pvalue_1e-2_peak_451027	44	.	2.82213	4.40009	1.37400	36
chr19	57339623	57339712	CGE_VIP_pvalue_1e-2_peak_451045	44	.	2.82213	4.40009	1.37400	43
chr19	57352083	57352278	CGE_VIP_pvalue_1e-2_peak_451050	68	.	4.89277	6.81329	3.20799	52
chr19	57408731	57408842	CGE_VIP_pvalue_1e-2_peak_451062	44	.	2.82213	4.40009	1.37400	54
chr19	57502048	57502135	CGE_VIP_pvalue_1e-2_peak_451082	44	.	2.82213	4.40009	1.37400	42
chr19	57587063	57587908	CGE_VIP_pvalue_1e-2_peak_451099	52	.	3.60523	5.26053	2.03502	264
chr19	57600559	57600644	CGE_VIP_pvalue_1e-2_peak_451105	44	.	2.82213	4.40009	1.37400	41
chr19	57702821	57703170	CGE_VIP_pvalue_1e-2_peak_451113	44	.	2.82213	4.40009	1.37400	61
chr19	57730623	57730744	CGE_VIP_pvalue_1e-2_peak_451121	44	.	2.82213	4.40009	1.37400	59
chr19	57742579	57742689	CGE_VIP_pvalue_1e-2_peak_451125	44	.	2.82213	4.40009	1.37400	54
chr19	57791748	57791863	CGE_VIP_pvalue_1e-2_peak_451137	81	.	4.70356	8.10439	4.23184	63
chr19	57900893	57901152	CGE_VIP_pvalue_1e-2_peak_451149	44	.	2.82213	4.40009	1.37400	203
chr19	57918066	57918241	CGE_VIP_pvalue_1e-2_peak_451152	44	.	2.82213	4.40009	1.37400	138
chr19	57946536	57946635	CGE_VIP_pvalue_1e-2_peak_451157	81	.	4.70356	8.10439	4.23184	47
chr19	57988691	57989147	CGE_VIP_pvalue_1e-2_peak_451165	44	.	2.82213	4.40009	1.37400	406
chr19	58070727	58071372	CGE_VIP_pvalue_1e-2_peak_451183	43	.	2.81505	4.34682	1.37400	586
chr19	58090577	58090697	CGE_VIP_pvalue_1e-2_peak_451186	44	.	2.82213	4.40009	1.37400	59
chr19	58220563	58220869	CGE_VIP_pvalue_1e-2_peak_451199	44	.	2.82213	4.40009	1.37400	244
chr19	58302000	58302135	CGE_VIP_pvalue_1e-2_peak_451216	44	.	2.82213	4.40009	1.37400	66
chr19	58326230	58326571	CGE_VIP_pvalue_1e-2_peak_451221	59	.	3.72787	5.95225	2.55783	66
chr19	58331019	58331113	CGE_VIP_pvalue_1e-2_peak_451223	44	.	2.82213	4.40009	1.37400	46
chr19	58361081	58361429	CGE_VIP_pvalue_1e-2_peak_451226	44	.	2.82213	4.40009	1.37400	174
chr19	58400500	58400575	CGE_VIP_pvalue_1e-2_peak_451237	44	.	2.82213	4.40009	1.37400	36
chr19	58410164	58410249	CGE_VIP_pvalue_1e-2_peak_451240	44	.	2.82213	4.40009	1.37400	41
chr19	58522176	58522261	CGE_VIP_pvalue_1e-2_peak_451263	44	.	2.82213	4.40009	1.37400	41
chr19	58545132	58545449	CGE_VIP_pvalue_1e-2_peak_451267	43	.	2.81505	4.34682	1.37400	257
chr19	58661683	58661911	CGE_VIP_pvalue_1e-2_peak_451293	44	.	2.82213	4.40009	1.37400	39
chr19	58739639	58739970	CGE_VIP_pvalue_1e-2_peak_451305	44	.	2.82213	4.40009	1.37400	275
chr19	58740231	58740605	CGE_VIP_pvalue_1e-2_peak_451306	44	.	2.82213	4.40009	1.37400	250
chr19	58790067	58790863	CGE_VIP_pvalue_1e-2_peak_451313	48	.	3.51278	4.85998	1.73113	253
chr19	58816381	58817017	CGE_VIP_pvalue_1e-2_peak_451322	57	.	3.70268	5.78921	2.43427	303
chr19	58838317	58838760	CGE_VIP_pvalue_1e-2_peak_451326	44	.	2.82213	4.40009	1.37400	184
chr19	58858190	58858742	CGE_VIP_pvalue_1e-2_peak_451333	80	.	4.69175	8.01511	4.16484	283
chr19	58873686	58874353	CGE_VIP_pvalue_1e-2_peak_451341	70	.	4.53638	7.06887	3.41222	281
chr19	58912456	58912990	CGE_VIP_pvalue_1e-2_peak_451357	69	.	4.50653	6.92169	3.29372	210
chr19	58919711	58920095	CGE_VIP_pvalue_1e-2_peak_451359	44	.	2.82213	4.40009	1.37400	315
chr19	58951579	58951847	CGE_VIP_pvalue_1e-2_peak_451366	73	.	4.59728	7.39833	3.67365	162
chr19	58962807	58963180	CGE_VIP_pvalue_1e-2_peak_451369	43	.	2.81505	4.34682	1.37400	53
chr19	58978282	58978769	CGE_VIP_pvalue_1e-2_peak_451378	55	.	3.65330	5.50407	2.22166	183
chr19	58986923	58988028	CGE_VIP_pvalue_1e-2_peak_451382	48	.	3.51278	4.85998	1.73113	623
chr19	59010702	59010945	CGE_VIP_pvalue_1e-2_peak_451393	44	.	2.82213	4.40009	1.37400	45
chr19	59024962	59025105	CGE_VIP_pvalue_1e-2_peak_451397	43	.	2.81505	4.34682	1.37400	70
chr19	59025455	59025705	CGE_VIP_pvalue_1e-2_peak_451398	43	.	2.81505	4.34682	1.37400	194
chr19	59030849	59031705	CGE_VIP_pvalue_1e-2_peak_451402	55	.	3.65330	5.50407	2.22166	445
chr19	59065903	59066310	CGE_VIP_pvalue_1e-2_peak_451411	48	.	3.51278	4.85998	1.73113	338
chr19	59071010	59071083	CGE_VIP_pvalue_1e-2_peak_451414	44	.	3.40368	4.46677	1.42842	34
chr19	59084765	59084933	CGE_VIP_pvalue_1e-2_peak_451423	40	.	2.77701	4.09011	1.33994	41
chr19	59086770	59086883	CGE_VIP_pvalue_1e-2_peak_451426	42	.	2.79590	4.21192	1.37400	55
chr19	59097961	59098066	CGE_VIP_pvalue_1e-2_peak_451429	44	.	2.82213	4.40009	1.37400	51
chr2	18829	18941	CGE_VIP_pvalue_1e-2_peak_451436	44	.	2.82213	4.40009	1.37400	55
chr2	25539	25632	CGE_VIP_pvalue_1e-2_peak_451439	44	.	2.82213	4.40009	1.37400	45
chr2	46563	46712	CGE_VIP_pvalue_1e-2_peak_451450	49	.	3.53544	4.95138	1.80299	96
chr2	57005	57391	CGE_VIP_pvalue_1e-2_peak_451456	44	.	2.82213	4.40009	1.37400	71
chr2	57618	57698	CGE_VIP_pvalue_1e-2_peak_451457	44	.	2.82213	4.40009	1.37400	39
chr2	193261	193584	CGE_VIP_pvalue_1e-2_peak_451477	44	.	2.82213	4.40009	1.37400	269
chr2	203482	203673	CGE_VIP_pvalue_1e-2_peak_451481	44	.	2.82213	4.40009	1.37400	50
chr2	248578	248658	CGE_VIP_pvalue_1e-2_peak_451495	44	.	2.82213	4.40009	1.37400	39
chr2	264285	264956	CGE_VIP_pvalue_1e-2_peak_451501	56	.	4.15144	5.60057	2.29914	574
chr2	289946	290420	CGE_VIP_pvalue_1e-2_peak_451508	42	.	2.79590	4.21192	1.37400	423
chr2	383364	383482	CGE_VIP_pvalue_1e-2_peak_451530	44	.	2.82213	4.40009	1.37400	58
chr2	393924	394284	CGE_VIP_pvalue_1e-2_peak_451535	40	.	2.77701	4.09011	1.33994	55
chr2	437085	437200	CGE_VIP_pvalue_1e-2_peak_451541	44	.	2.82213	4.40009	1.37400	56
chr2	557492	557784	CGE_VIP_pvalue_1e-2_peak_451575	44	.	2.82213	4.40009	1.37400	39
chr2	635197	635325	CGE_VIP_pvalue_1e-2_peak_451592	40	.	2.77701	4.09011	1.33994	63
chr2	636557	637339	CGE_VIP_pvalue_1e-2_peak_451594	59	.	3.72787	5.95225	2.55783	576
chr2	667465	667655	CGE_VIP_pvalue_1e-2_peak_451603	80	.	4.69175	8.01511	4.16484	125
chr2	676670	677483	CGE_VIP_pvalue_1e-2_peak_451604	85	.	6.04392	8.54592	4.58240	444
chr2	708718	709256	CGE_VIP_pvalue_1e-2_peak_451611	44	.	2.82213	4.40009	1.37400	205
chr2	733325	733957	CGE_VIP_pvalue_1e-2_peak_451626	63	.	4.36300	6.31016	2.80989	65
chr2	740406	741230	CGE_VIP_pvalue_1e-2_peak_451630	72	.	4.56663	7.22716	3.53889	284
chr2	821881	821998	CGE_VIP_pvalue_1e-2_peak_451652	44	.	2.82213	4.40009	1.37400	57
chr2	879286	879391	CGE_VIP_pvalue_1e-2_peak_451668	44	.	2.82213	4.40009	1.37400	51
chr2	933529	933630	CGE_VIP_pvalue_1e-2_peak_451680	44	.	2.82213	4.40009	1.37400	49
chr2	946422	946810	CGE_VIP_pvalue_1e-2_peak_451688	55	.	3.65330	5.50407	2.22166	66
chr2	950327	950689	CGE_VIP_pvalue_1e-2_peak_451691	40	.	2.77701	4.09011	1.33994	234
chr2	1006189	1006494	CGE_VIP_pvalue_1e-2_peak_451709	44	.	2.82213	4.40009	1.37400	64
chr2	1015711	1016303	CGE_VIP_pvalue_1e-2_peak_451711	44	.	2.82213	4.40009	1.37400	45
chr2	1021960	1022123	CGE_VIP_pvalue_1e-2_peak_451714	62	.	3.76284	6.20402	2.72876	69
chr2	1063954	1064250	CGE_VIP_pvalue_1e-2_peak_451724	62	.	3.76284	6.20402	2.72876	45
chr2	1187457	1187541	CGE_VIP_pvalue_1e-2_peak_451754	44	.	2.82213	4.40009	1.37400	41
chr2	1228889	1228993	CGE_VIP_pvalue_1e-2_peak_451759	44	.	2.82213	4.40009	1.37400	51
chr2	1249390	1249514	CGE_VIP_pvalue_1e-2_peak_451764	44	.	2.82213	4.40009	1.37400	61
chr2	1364922	1365032	CGE_VIP_pvalue_1e-2_peak_451802	44	.	2.82213	4.40009	1.37400	54
chr2	1369556	1369678	CGE_VIP_pvalue_1e-2_peak_451804	40	.	2.77701	4.09011	1.33994	60
chr2	1373530	1373654	CGE_VIP_pvalue_1e-2_peak_451808	40	.	2.77701	4.09011	1.33994	61
chr2	1385332	1386180	CGE_VIP_pvalue_1e-2_peak_451813	72	.	4.56663	7.22716	3.53889	310
chr2	1468523	1468633	CGE_VIP_pvalue_1e-2_peak_451831	44	.	2.82213	4.40009	1.37400	54
chr2	1484379	1484460	CGE_VIP_pvalue_1e-2_peak_451837	81	.	4.70356	8.10439	4.23184	39
chr2	1531171	1531284	CGE_VIP_pvalue_1e-2_peak_451850	44	.	2.82213	4.40009	1.37400	55
chr2	1549997	1550191	CGE_VIP_pvalue_1e-2_peak_451859	53	.	3.62911	5.37785	2.12795	71
chr2	1560746	1560824	CGE_VIP_pvalue_1e-2_peak_451868	44	.	2.82213	4.40009	1.37400	38
chr2	1609146	1609335	CGE_VIP_pvalue_1e-2_peak_451895	48	.	3.51278	4.85998	1.73113	51
chr2	1628927	1629764	CGE_VIP_pvalue_1e-2_peak_451908	53	.	3.62911	5.37785	2.12795	217
chr2	1639865	1640022	CGE_VIP_pvalue_1e-2_peak_451913	44	.	2.82213	4.40009	1.37400	89
chr2	1650120	1650556	CGE_VIP_pvalue_1e-2_peak_451918	44	.	2.82213	4.40009	1.37400	42
chr2	1655390	1655878	CGE_VIP_pvalue_1e-2_peak_451921	44	.	2.82213	4.40009	1.37400	46
chr2	1693734	1693808	CGE_VIP_pvalue_1e-2_peak_451947	40	.	2.77701	4.09011	1.33994	36
chr2	1704666	1704788	CGE_VIP_pvalue_1e-2_peak_451955	44	.	2.82213	4.40009	1.37400	60
chr2	1746891	1746964	CGE_VIP_pvalue_1e-2_peak_451978	40	.	3.28138	4.09424	1.34003	53
chr2	1747760	1747836	CGE_VIP_pvalue_1e-2_peak_451979	42	.	3.32116	4.20906	1.37400	37
chr2	1754497	1755370	CGE_VIP_pvalue_1e-2_peak_451981	66	.	4.44800	6.65517	3.08244	655
chr2	1763899	1764007	CGE_VIP_pvalue_1e-2_peak_451986	44	.	2.82213	4.40009	1.37400	53
chr2	1774169	1774254	CGE_VIP_pvalue_1e-2_peak_451991	44	.	2.82213	4.40009	1.37400	41
chr2	1781697	1781986	CGE_VIP_pvalue_1e-2_peak_451997	43	.	2.81505	4.34682	1.37400	62
chr2	1821467	1821540	CGE_VIP_pvalue_1e-2_peak_452017	42	.	3.34141	4.26972	1.37400	35
chr2	1828144	1828393	CGE_VIP_pvalue_1e-2_peak_452019	67	.	4.86381	6.73327	3.14842	56
chr2	1858716	1858927	CGE_VIP_pvalue_1e-2_peak_452041	91	.	6.26272	9.16759	5.08695	52
chr2	1870150	1870610	CGE_VIP_pvalue_1e-2_peak_452044	56	.	4.39560	5.61900	2.31518	158
chr2	1911738	1911966	CGE_VIP_pvalue_1e-2_peak_452066	42	.	3.34141	4.26972	1.37400	37
chr2	1935378	1935563	CGE_VIP_pvalue_1e-2_peak_452081	43	.	3.36191	4.33276	1.37400	72
chr2	1971234	1971307	CGE_VIP_pvalue_1e-2_peak_452105	43	.	3.38266	4.39837	1.37400	32
chr2	1994463	1994919	CGE_VIP_pvalue_1e-2_peak_452116	67	.	4.86381	6.73327	3.14842	231
chr2	2016332	2016625	CGE_VIP_pvalue_1e-2_peak_452127	48	.	3.86997	4.85757	1.73113	72
chr2	2043852	2043925	CGE_VIP_pvalue_1e-2_peak_452139	46	.	3.46831	4.69117	1.60331	34
chr2	2064989	2065646	CGE_VIP_pvalue_1e-2_peak_452157	65	.	4.41930	6.53368	2.98677	449
chr2	2078328	2078462	CGE_VIP_pvalue_1e-2_peak_452162	44	.	2.82213	4.40009	1.37400	66
chr2	2079167	2079296	CGE_VIP_pvalue_1e-2_peak_452163	44	.	2.82213	4.40009	1.37400	63
chr2	2116815	2116888	CGE_VIP_pvalue_1e-2_peak_452174	44	.	3.40368	4.46677	1.42842	32
chr2	2131275	2131358	CGE_VIP_pvalue_1e-2_peak_452183	52	.	3.60523	5.26053	2.03502	40
chr2	2135615	2135747	CGE_VIP_pvalue_1e-2_peak_452187	40	.	2.77701	4.09011	1.33994	65
chr2	2143381	2143505	CGE_VIP_pvalue_1e-2_peak_452191	44	.	2.82213	4.40009	1.37400	61
chr2	2150860	2151015	CGE_VIP_pvalue_1e-2_peak_452194	41	.	3.30115	4.15062	1.37400	115
chr2	2170772	2171124	CGE_VIP_pvalue_1e-2_peak_452208	42	.	2.79590	4.21192	1.37400	54
chr2	2188438	2188553	CGE_VIP_pvalue_1e-2_peak_452219	51	.	3.98248	5.13441	1.95081	61
chr2	2275661	2276120	CGE_VIP_pvalue_1e-2_peak_452267	53	.	3.62911	5.37785	2.12795	165
chr2	2295598	2295697	CGE_VIP_pvalue_1e-2_peak_452275	44	.	2.82213	4.40009	1.37400	48
chr2	2311290	2311363	CGE_VIP_pvalue_1e-2_peak_452287	46	.	3.44649	4.61288	1.54212	34
chr2	2332863	2332978	CGE_VIP_pvalue_1e-2_peak_452296	47	.	3.95179	4.76187	1.66460	56
chr2	2335076	2335518	CGE_VIP_pvalue_1e-2_peak_452297	45	.	3.72273	4.52573	1.48026	66
chr2	2397069	2397148	CGE_VIP_pvalue_1e-2_peak_452309	44	.	2.82213	4.40009	1.37400	38
chr2	2418427	2418905	CGE_VIP_pvalue_1e-2_peak_452317	44	.	2.82213	4.40009	1.37400	420
chr2	2451955	2452081	CGE_VIP_pvalue_1e-2_peak_452321	44	.	2.82213	4.40009	1.37400	62
chr2	2467732	2468127	CGE_VIP_pvalue_1e-2_peak_452324	75	.	4.62834	7.58464	3.81915	336
chr2	2469069	2469201	CGE_VIP_pvalue_1e-2_peak_452325	40	.	2.77701	4.09011	1.33994	65
chr2	2476785	2477077	CGE_VIP_pvalue_1e-2_peak_452330	77	.	4.65983	7.78896	3.98414	240
chr2	2511468	2511696	CGE_VIP_pvalue_1e-2_peak_452343	48	.	3.51278	4.85998	1.73113	182
chr2	2527597	2527971	CGE_VIP_pvalue_1e-2_peak_452353	53	.	3.62911	5.37785	2.12795	249
chr2	2547158	2547237	CGE_VIP_pvalue_1e-2_peak_452357	44	.	2.82213	4.40009	1.37400	38
chr2	2590720	2590828	CGE_VIP_pvalue_1e-2_peak_452379	44	.	2.82213	4.40009	1.37400	53
chr2	2617243	2617802	CGE_VIP_pvalue_1e-2_peak_452384	70	.	4.98173	7.07040	3.41222	190
chr2	2642370	2642683	CGE_VIP_pvalue_1e-2_peak_452394	42	.	2.79590	4.21192	1.37400	44
chr2	2652250	2652567	CGE_VIP_pvalue_1e-2_peak_452397	42	.	2.79590	4.21192	1.37400	274
chr2	2659593	2659900	CGE_VIP_pvalue_1e-2_peak_452399	62	.	4.33539	6.20685	2.72876	62
chr2	2665318	2666100	CGE_VIP_pvalue_1e-2_peak_452401	50	.	3.55840	5.04815	1.87737	617
chr2	2666304	2666420	CGE_VIP_pvalue_1e-2_peak_452402	50	.	3.55840	5.04815	1.87737	65
chr2	2695995	2696102	CGE_VIP_pvalue_1e-2_peak_452415	44	.	2.82213	4.40009	1.37400	52
chr2	2711032	2711408	CGE_VIP_pvalue_1e-2_peak_452419	56	.	4.17676	5.67691	2.34986	322
chr2	2746152	2746840	CGE_VIP_pvalue_1e-2_peak_452432	51	.	3.58166	5.15094	1.95449	625
chr2	2766829	2767159	CGE_VIP_pvalue_1e-2_peak_452439	40	.	2.77701	4.09011	1.33994	186
chr2	2767451	2767653	CGE_VIP_pvalue_1e-2_peak_452440	40	.	2.77701	4.09011	1.33994	141
chr2	2773313	2774031	CGE_VIP_pvalue_1e-2_peak_452441	94	.	6.06954	9.46183	5.32232	235
chr2	2791607	2791694	CGE_VIP_pvalue_1e-2_peak_452451	44	.	2.82213	4.40009	1.37400	42
chr2	2800575	2801133	CGE_VIP_pvalue_1e-2_peak_452454	56	.	3.67782	5.64059	2.32305	367
chr2	2812523	2812841	CGE_VIP_pvalue_1e-2_peak_452462	44	.	2.82213	4.40009	1.37400	263
chr2	2826995	2827245	CGE_VIP_pvalue_1e-2_peak_452467	43	.	2.81505	4.34682	1.37400	44
chr2	2837981	2838598	CGE_VIP_pvalue_1e-2_peak_452475	47	.	3.49040	4.77340	1.66550	566
chr2	2842077	2842150	CGE_VIP_pvalue_1e-2_peak_452476	40	.	3.26184	4.03980	1.31766	32
chr2	2843578	2843676	CGE_VIP_pvalue_1e-2_peak_452477	46	.	3.44649	4.61288	1.54212	35
chr2	2843899	2844052	CGE_VIP_pvalue_1e-2_peak_452478	46	.	3.44649	4.61288	1.54212	50
chr2	2851217	2851435	CGE_VIP_pvalue_1e-2_peak_452481	50	.	3.95946	5.07586	1.89973	120
chr2	2857888	2858023	CGE_VIP_pvalue_1e-2_peak_452483	44	.	2.82213	4.40009	1.37400	66
chr2	2870290	2870773	CGE_VIP_pvalue_1e-2_peak_452489	66	.	4.44800	6.65517	3.08244	67
chr2	2879414	2879487	CGE_VIP_pvalue_1e-2_peak_452494	46	.	3.44649	4.61288	1.54212	29
chr2	2880483	2880634	CGE_VIP_pvalue_1e-2_peak_452495	45	.	3.42495	4.53818	1.48232	115
chr2	2893253	2893815	CGE_VIP_pvalue_1e-2_peak_452500	48	.	3.51278	4.85998	1.73113	497
chr2	2905621	2905724	CGE_VIP_pvalue_1e-2_peak_452505	43	.	2.81505	4.34682	1.37400	50
chr2	2935186	2935423	CGE_VIP_pvalue_1e-2_peak_452518	44	.	2.82213	4.40009	1.37400	193
chr2	2953556	2953956	CGE_VIP_pvalue_1e-2_peak_452526	44	.	2.82213	4.40009	1.37400	37
chr2	2978633	2979258	CGE_VIP_pvalue_1e-2_peak_452532	73	.	4.59728	7.39833	3.67365	246
chr2	3029044	3029368	CGE_VIP_pvalue_1e-2_peak_452552	57	.	3.70268	5.78921	2.43427	103
chr2	3045963	3046291	CGE_VIP_pvalue_1e-2_peak_452557	44	.	2.82213	4.40009	1.37400	46
chr2	3121600	3121744	CGE_VIP_pvalue_1e-2_peak_452593	42	.	2.79590	4.21192	1.37400	71
chr2	3131396	3131644	CGE_VIP_pvalue_1e-2_peak_452599	40	.	2.77701	4.09011	1.33994	59
chr2	3187726	3187842	CGE_VIP_pvalue_1e-2_peak_452637	62	.	3.76284	6.20402	2.72876	48
chr2	3197440	3197513	CGE_VIP_pvalue_1e-2_peak_452640	46	.	3.46831	4.69117	1.60331	34
chr2	3210965	3211050	CGE_VIP_pvalue_1e-2_peak_452647	44	.	2.82213	4.40009	1.37400	41
chr2	3261136	3261483	CGE_VIP_pvalue_1e-2_peak_452663	58	.	4.22833	5.83877	2.47297	47
chr2	3270067	3270140	CGE_VIP_pvalue_1e-2_peak_452664	46	.	3.44649	4.61288	1.54212	33
chr2	3285988	3286616	CGE_VIP_pvalue_1e-2_peak_452668	95	.	6.40923	9.54279	5.39207	558
chr2	3296944	3297271	CGE_VIP_pvalue_1e-2_peak_452671	42	.	3.32116	4.20906	1.37400	26
chr2	3317861	3318887	CGE_VIP_pvalue_1e-2_peak_452686	50	.	3.55840	5.04815	1.87737	234
chr2	3366721	3366821	CGE_VIP_pvalue_1e-2_peak_452706	44	.	2.82213	4.40009	1.37400	49
chr2	3381236	3382043	CGE_VIP_pvalue_1e-2_peak_452710	49	.	3.91420	4.96371	1.81142	192
chr2	3383260	3383852	CGE_VIP_pvalue_1e-2_peak_452711	61	.	4.64396	6.17345	2.72841	208
chr2	3403454	3403920	CGE_VIP_pvalue_1e-2_peak_452719	53	.	3.62911	5.37785	2.12795	240
chr2	3422688	3423259	CGE_VIP_pvalue_1e-2_peak_452730	51	.	3.58166	5.15094	1.95449	307
chr2	3451345	3451418	CGE_VIP_pvalue_1e-2_peak_452746	44	.	3.40368	4.46677	1.42842	37
chr2	3464618	3464927	CGE_VIP_pvalue_1e-2_peak_452752	47	.	3.49040	4.77340	1.66550	194
chr2	3474049	3474419	CGE_VIP_pvalue_1e-2_peak_452757	40	.	2.77701	4.09011	1.33994	58
chr2	3492614	3492997	CGE_VIP_pvalue_1e-2_peak_452769	49	.	3.53544	4.95138	1.80299	226
chr2	3509525	3509798	CGE_VIP_pvalue_1e-2_peak_452778	44	.	2.82213	4.40009	1.37400	208
chr2	3522443	3523481	CGE_VIP_pvalue_1e-2_peak_452782	70	.	4.98173	7.07040	3.41222	601
chr2	3605929	3606259	CGE_VIP_pvalue_1e-2_peak_452793	94	.	6.06954	9.46183	5.32232	151
chr2	3622721	3622995	CGE_VIP_pvalue_1e-2_peak_452796	86	.	5.81202	8.60663	4.63080	78
chr2	3630175	3630301	CGE_VIP_pvalue_1e-2_peak_452799	42	.	2.79590	4.21192	1.37400	62
chr2	3683414	3683682	CGE_VIP_pvalue_1e-2_peak_452822	42	.	2.79590	4.21192	1.37400	58
chr2	3684859	3684935	CGE_VIP_pvalue_1e-2_peak_452823	44	.	2.82213	4.40009	1.37400	37
chr2	3698675	3698926	CGE_VIP_pvalue_1e-2_peak_452826	40	.	3.49479	4.06336	1.33994	84
chr2	3699492	3699879	CGE_VIP_pvalue_1e-2_peak_452827	88	.	6.19579	8.83487	4.81494	334
chr2	3708885	3709146	CGE_VIP_pvalue_1e-2_peak_452829	72	.	5.04286	7.25809	3.56257	32
chr2	3731374	3731724	CGE_VIP_pvalue_1e-2_peak_452840	44	.	2.82213	4.40009	1.37400	278
chr2	3751835	3751955	CGE_VIP_pvalue_1e-2_peak_452843	62	.	3.76284	6.20402	2.72876	69
chr2	3773408	3773516	CGE_VIP_pvalue_1e-2_peak_452852	48	.	3.51278	4.85998	1.73113	52
chr2	3775954	3776295	CGE_VIP_pvalue_1e-2_peak_452854	79	.	5.23560	7.92549	4.09134	249
chr2	3821460	3821539	CGE_VIP_pvalue_1e-2_peak_452868	40	.	2.77701	4.09011	1.33994	38
chr2	3840939	3841070	CGE_VIP_pvalue_1e-2_peak_452876	44	.	2.82213	4.40009	1.37400	81
chr2	3853704	3853805	CGE_VIP_pvalue_1e-2_peak_452877	44	.	2.82213	4.40009	1.37400	49
chr2	3884471	3884551	CGE_VIP_pvalue_1e-2_peak_452888	44	.	2.82213	4.40009	1.37400	39
chr2	3905412	3906020	CGE_VIP_pvalue_1e-2_peak_452895	47	.	3.49040	4.77340	1.66550	123
chr2	3915635	3915923	CGE_VIP_pvalue_1e-2_peak_452897	50	.	3.93670	5.01899	1.85995	240
chr2	4022510	4022629	CGE_VIP_pvalue_1e-2_peak_452944	44	.	2.82213	4.40009	1.37400	58
chr2	4028561	4029033	CGE_VIP_pvalue_1e-2_peak_452946	44	.	2.82213	4.40009	1.37400	113
chr2	4138060	4138186	CGE_VIP_pvalue_1e-2_peak_452973	44	.	2.82213	4.40009	1.37400	62
chr2	4155351	4155466	CGE_VIP_pvalue_1e-2_peak_452980	44	.	2.82213	4.40009	1.37400	56
chr2	4211613	4211784	CGE_VIP_pvalue_1e-2_peak_452994	44	.	2.82213	4.40009	1.37400	40
chr2	4267070	4267824	CGE_VIP_pvalue_1e-2_peak_453007	61	.	3.75340	6.13275	2.69438	204
chr2	4271541	4271621	CGE_VIP_pvalue_1e-2_peak_453008	42	.	2.79590	4.21192	1.37400	39
chr2	4276986	4277368	CGE_VIP_pvalue_1e-2_peak_453010	44	.	2.82213	4.40009	1.37400	64
chr2	4336527	4336651	CGE_VIP_pvalue_1e-2_peak_453026	44	.	2.82213	4.40009	1.37400	61
chr2	4340933	4341011	CGE_VIP_pvalue_1e-2_peak_453028	44	.	2.82213	4.40009	1.37400	38
chr2	4416837	4417273	CGE_VIP_pvalue_1e-2_peak_453050	44	.	2.82213	4.40009	1.37400	101
chr2	4469911	4470044	CGE_VIP_pvalue_1e-2_peak_453062	42	.	2.79590	4.21192	1.37400	65
chr2	4471753	4471998	CGE_VIP_pvalue_1e-2_peak_453065	42	.	2.79590	4.21192	1.37400	37
chr2	4474866	4474971	CGE_VIP_pvalue_1e-2_peak_453066	42	.	2.79590	4.21192	1.37400	51
chr2	4525427	4525534	CGE_VIP_pvalue_1e-2_peak_453084	44	.	2.82213	4.40009	1.37400	52
chr2	4534277	4534880	CGE_VIP_pvalue_1e-2_peak_453090	70	.	4.53638	7.06887	3.41222	426
chr2	4542301	4542588	CGE_VIP_pvalue_1e-2_peak_453093	40	.	2.77701	4.09011	1.33994	65
chr2	4547124	4547585	CGE_VIP_pvalue_1e-2_peak_453094	53	.	3.62911	5.37785	2.12795	248
chr2	4570575	4570718	CGE_VIP_pvalue_1e-2_peak_453106	44	.	2.82213	4.40009	1.37400	70
chr2	4600829	4601118	CGE_VIP_pvalue_1e-2_peak_453112	44	.	2.82213	4.40009	1.37400	182
chr2	4722987	4723088	CGE_VIP_pvalue_1e-2_peak_453142	44	.	2.82213	4.40009	1.37400	49
chr2	4849728	4849809	CGE_VIP_pvalue_1e-2_peak_453172	44	.	2.82213	4.40009	1.37400	39
chr2	4871850	4871991	CGE_VIP_pvalue_1e-2_peak_453180	44	.	2.82213	4.40009	1.37400	69
chr2	4888415	4888542	CGE_VIP_pvalue_1e-2_peak_453186	44	.	2.82213	4.40009	1.37400	62
chr2	4895916	4896050	CGE_VIP_pvalue_1e-2_peak_453191	44	.	2.82213	4.40009	1.37400	66
chr2	4898494	4898604	CGE_VIP_pvalue_1e-2_peak_453193	44	.	2.82213	4.40009	1.37400	54
chr2	4916504	4916600	CGE_VIP_pvalue_1e-2_peak_453196	44	.	2.82213	4.40009	1.37400	47
chr2	4918647	4919001	CGE_VIP_pvalue_1e-2_peak_453197	44	.	2.82213	4.40009	1.37400	284
chr2	4925219	4925535	CGE_VIP_pvalue_1e-2_peak_453200	44	.	2.82213	4.40009	1.37400	69
chr2	5134860	5134968	CGE_VIP_pvalue_1e-2_peak_453242	44	.	2.82213	4.40009	1.37400	53
chr2	5161831	5162063	CGE_VIP_pvalue_1e-2_peak_453249	44	.	2.82213	4.40009	1.37400	41
chr2	5187356	5187441	CGE_VIP_pvalue_1e-2_peak_453260	40	.	2.77701	4.09011	1.33994	41
chr2	5187888	5188173	CGE_VIP_pvalue_1e-2_peak_453261	40	.	2.77701	4.09011	1.33994	222
chr2	5191633	5191751	CGE_VIP_pvalue_1e-2_peak_453263	44	.	2.82213	4.40009	1.37400	58
chr2	5198173	5198251	CGE_VIP_pvalue_1e-2_peak_453265	44	.	2.82213	4.40009	1.37400	38
chr2	5256925	5257316	CGE_VIP_pvalue_1e-2_peak_453283	44	.	2.82213	4.40009	1.37400	63
chr2	5280171	5280288	CGE_VIP_pvalue_1e-2_peak_453291	44	.	2.82213	4.40009	1.37400	57
chr2	5292875	5292992	CGE_VIP_pvalue_1e-2_peak_453296	44	.	2.82213	4.40009	1.37400	57
chr2	5465400	5465724	CGE_VIP_pvalue_1e-2_peak_453354	44	.	2.82213	4.40009	1.37400	68
chr2	5485092	5485201	CGE_VIP_pvalue_1e-2_peak_453360	44	.	2.82213	4.40009	1.37400	53
chr2	5492281	5492565	CGE_VIP_pvalue_1e-2_peak_453362	44	.	2.82213	4.40009	1.37400	219
chr2	5506156	5506273	CGE_VIP_pvalue_1e-2_peak_453369	59	.	3.72787	5.95225	2.55783	50
chr2	5517209	5517420	CGE_VIP_pvalue_1e-2_peak_453378	43	.	2.81505	4.34682	1.37400	66
chr2	5536901	5536997	CGE_VIP_pvalue_1e-2_peak_453385	44	.	2.82213	4.40009	1.37400	47
chr2	5550185	5550536	CGE_VIP_pvalue_1e-2_peak_453391	55	.	3.65330	5.50407	2.22166	172
chr2	5670210	5670508	CGE_VIP_pvalue_1e-2_peak_453436	70	.	4.53638	7.06887	3.41222	152
chr2	5701166	5701488	CGE_VIP_pvalue_1e-2_peak_453447	88	.	5.88334	8.82639	4.81330	102
chr2	5727914	5728279	CGE_VIP_pvalue_1e-2_peak_453454	44	.	2.82213	4.40009	1.37400	315
chr2	5752449	5753089	CGE_VIP_pvalue_1e-2_peak_453461	42	.	2.79590	4.21192	1.37400	406
chr2	5813552	5813630	CGE_VIP_pvalue_1e-2_peak_453480	44	.	2.82213	4.40009	1.37400	38
chr2	5952775	5952906	CGE_VIP_pvalue_1e-2_peak_453524	77	.	4.65983	7.78896	3.98414	62
chr2	5959235	5959349	CGE_VIP_pvalue_1e-2_peak_453530	59	.	3.72787	5.95225	2.55783	56
chr2	5979636	5979936	CGE_VIP_pvalue_1e-2_peak_453542	61	.	4.30812	6.10846	2.68407	43
chr2	6007078	6007556	CGE_VIP_pvalue_1e-2_peak_453553	56	.	3.67782	5.64059	2.32305	411
chr2	6035435	6035549	CGE_VIP_pvalue_1e-2_peak_453559	44	.	2.82213	4.40009	1.37400	56
chr2	6054927	6055211	CGE_VIP_pvalue_1e-2_peak_453568	43	.	2.81505	4.34682	1.37400	41
chr2	6055458	6055545	CGE_VIP_pvalue_1e-2_peak_453569	43	.	2.81505	4.34682	1.37400	42
chr2	6066181	6066433	CGE_VIP_pvalue_1e-2_peak_453573	42	.	2.79590	4.21192	1.37400	208
chr2	6067211	6067458	CGE_VIP_pvalue_1e-2_peak_453575	43	.	2.81505	4.34682	1.37400	58
chr2	6072757	6073446	CGE_VIP_pvalue_1e-2_peak_453576	115	.	7.52729	11.52394	7.00357	177
chr2	6073832	6073939	CGE_VIP_pvalue_1e-2_peak_453577	58	.	4.49169	5.82547	2.46590	51
chr2	6081101	6081675	CGE_VIP_pvalue_1e-2_peak_453578	88	.	5.44366	8.83864	4.81510	413
chr2	6121511	6122111	CGE_VIP_pvalue_1e-2_peak_453606	58	.	4.58836	5.85683	2.48928	272
chr2	6213032	6213572	CGE_VIP_pvalue_1e-2_peak_453646	42	.	2.79590	4.21192	1.37400	477
chr2	6221009	6221780	CGE_VIP_pvalue_1e-2_peak_453649	74	.	5.35742	7.41268	3.68423	233
chr2	6223468	6223661	CGE_VIP_pvalue_1e-2_peak_453651	48	.	3.84823	4.80658	1.69398	147
chr2	6244064	6244138	CGE_VIP_pvalue_1e-2_peak_453656	44	.	2.82213	4.40009	1.37400	36
chr2	6268073	6268212	CGE_VIP_pvalue_1e-2_peak_453662	44	.	2.82213	4.40009	1.37400	68
chr2	6274339	6274465	CGE_VIP_pvalue_1e-2_peak_453664	44	.	2.82213	4.40009	1.37400	62
chr2	6304507	6304623	CGE_VIP_pvalue_1e-2_peak_453675	44	.	2.82213	4.40009	1.37400	57
chr2	6371346	6371646	CGE_VIP_pvalue_1e-2_peak_453703	61	.	3.75340	6.13275	2.69438	56
chr2	6382257	6382383	CGE_VIP_pvalue_1e-2_peak_453707	44	.	2.82213	4.40009	1.37400	62
chr2	6409113	6409252	CGE_VIP_pvalue_1e-2_peak_453724	44	.	2.82213	4.40009	1.37400	68
chr2	6423524	6424292	CGE_VIP_pvalue_1e-2_peak_453735	49	.	3.53544	4.95138	1.80299	279
chr2	6430387	6431149	CGE_VIP_pvalue_1e-2_peak_453736	97	.	6.14736	9.76055	5.56589	277
chr2	6454693	6455949	CGE_VIP_pvalue_1e-2_peak_453746	80	.	5.26917	8.05644	4.19069	969
chr2	6493796	6494012	CGE_VIP_pvalue_1e-2_peak_453762	44	.	2.82213	4.40009	1.37400	159
chr2	6510877	6511612	CGE_VIP_pvalue_1e-2_peak_453767	51	.	3.58166	5.15094	1.95449	317
chr2	6633640	6633743	CGE_VIP_pvalue_1e-2_peak_453814	43	.	2.81505	4.34682	1.37400	50
chr2	6646640	6646935	CGE_VIP_pvalue_1e-2_peak_453822	44	.	2.82213	4.40009	1.37400	125
chr2	6677525	6677899	CGE_VIP_pvalue_1e-2_peak_453832	44	.	2.82213	4.40009	1.37400	57
chr2	6714271	6714765	CGE_VIP_pvalue_1e-2_peak_453843	73	.	5.07400	7.35758	3.64197	427
chr2	6746668	6746793	CGE_VIP_pvalue_1e-2_peak_453851	44	.	2.82213	4.40009	1.37400	61
chr2	6765473	6765558	CGE_VIP_pvalue_1e-2_peak_453857	44	.	2.82213	4.40009	1.37400	41
chr2	6788982	6789140	CGE_VIP_pvalue_1e-2_peak_453862	62	.	3.76284	6.20402	2.72876	92
chr2	6805945	6806049	CGE_VIP_pvalue_1e-2_peak_453873	43	.	2.81505	4.34682	1.37400	51
chr2	6912635	6912753	CGE_VIP_pvalue_1e-2_peak_453902	43	.	2.81505	4.34682	1.37400	58
chr2	6913081	6913788	CGE_VIP_pvalue_1e-2_peak_453903	43	.	2.81505	4.34682	1.37400	495
chr2	6946958	6947281	CGE_VIP_pvalue_1e-2_peak_453911	40	.	2.77701	4.09011	1.33994	273
chr2	6952557	6952709	CGE_VIP_pvalue_1e-2_peak_453916	52	.	3.60523	5.26053	2.03502	63
chr2	6968148	6968223	CGE_VIP_pvalue_1e-2_peak_453924	44	.	2.82213	4.40009	1.37400	36
chr2	6994791	6994928	CGE_VIP_pvalue_1e-2_peak_453931	42	.	2.79590	4.21192	1.37400	67
chr2	7005406	7006828	CGE_VIP_pvalue_1e-2_peak_453937	54	.	4.30354	5.42925	2.16877	1008
chr2	7017717	7017791	CGE_VIP_pvalue_1e-2_peak_453941	44	.	2.82213	4.40009	1.37400	36
chr2	7023197	7023445	CGE_VIP_pvalue_1e-2_peak_453942	44	.	2.82213	4.40009	1.37400	53
chr2	7025083	7025182	CGE_VIP_pvalue_1e-2_peak_453943	44	.	2.82213	4.40009	1.37400	48
chr2	7036108	7036212	CGE_VIP_pvalue_1e-2_peak_453948	40	.	2.77701	4.09011	1.33994	51
chr2	7037325	7037596	CGE_VIP_pvalue_1e-2_peak_453950	92	.	5.51673	9.23489	5.13960	202
chr2	7057432	7058033	CGE_VIP_pvalue_1e-2_peak_453958	66	.	5.02080	6.68179	3.10410	124
chr2	7088138	7088515	CGE_VIP_pvalue_1e-2_peak_453968	59	.	4.25459	5.92478	2.54661	331
chr2	7117383	7117526	CGE_VIP_pvalue_1e-2_peak_453993	43	.	2.81505	4.34682	1.37400	70
chr2	7123315	7123632	CGE_VIP_pvalue_1e-2_peak_453995	42	.	2.79590	4.21192	1.37400	173
chr2	7148212	7148578	CGE_VIP_pvalue_1e-2_peak_454015	63	.	4.69704	6.30170	2.80980	127
chr2	7177845	7178209	CGE_VIP_pvalue_1e-2_peak_454033	44	.	2.82213	4.40009	1.37400	305
chr2	7183624	7183752	CGE_VIP_pvalue_1e-2_peak_454035	59	.	3.72787	5.95225	2.55783	63
chr2	7193878	7194386	CGE_VIP_pvalue_1e-2_peak_454045	49	.	3.53544	4.95138	1.80299	381
chr2	7237077	7237824	CGE_VIP_pvalue_1e-2_peak_454064	40	.	2.77701	4.09011	1.33994	325
chr2	7256560	7256839	CGE_VIP_pvalue_1e-2_peak_454073	42	.	2.79590	4.21192	1.37400	209
chr2	7259337	7259453	CGE_VIP_pvalue_1e-2_peak_454076	43	.	2.81505	4.34682	1.37400	57
chr2	7331952	7332044	CGE_VIP_pvalue_1e-2_peak_454089	44	.	2.82213	4.40009	1.37400	45
chr2	7341396	7341495	CGE_VIP_pvalue_1e-2_peak_454094	43	.	2.81505	4.34682	1.37400	48
chr2	7342849	7342959	CGE_VIP_pvalue_1e-2_peak_454096	42	.	2.79590	4.21192	1.37400	54
chr2	7344098	7344210	CGE_VIP_pvalue_1e-2_peak_454098	42	.	2.79590	4.21192	1.37400	55
chr2	7440139	7440244	CGE_VIP_pvalue_1e-2_peak_454137	44	.	2.82213	4.40009	1.37400	51
chr2	7493379	7493508	CGE_VIP_pvalue_1e-2_peak_454150	44	.	2.82213	4.40009	1.37400	63
chr2	7498154	7498229	CGE_VIP_pvalue_1e-2_peak_454153	44	.	2.82213	4.40009	1.37400	36
chr2	7510534	7510629	CGE_VIP_pvalue_1e-2_peak_454158	44	.	2.82213	4.40009	1.37400	46
chr2	7572006	7572136	CGE_VIP_pvalue_1e-2_peak_454177	44	.	2.82213	4.40009	1.37400	64
chr2	7617360	7617484	CGE_VIP_pvalue_1e-2_peak_454187	44	.	2.82213	4.40009	1.37400	61
chr2	7704459	7704758	CGE_VIP_pvalue_1e-2_peak_454209	44	.	2.82213	4.40009	1.37400	228
chr2	7712682	7712960	CGE_VIP_pvalue_1e-2_peak_454213	62	.	3.76284	6.20402	2.72876	59
chr2	7759166	7759401	CGE_VIP_pvalue_1e-2_peak_454224	43	.	2.81505	4.34682	1.37400	60
chr2	7759739	7759997	CGE_VIP_pvalue_1e-2_peak_454225	43	.	2.81505	4.34682	1.37400	62
chr2	7763063	7763176	CGE_VIP_pvalue_1e-2_peak_454226	44	.	2.82213	4.40009	1.37400	55
chr2	7788504	7789187	CGE_VIP_pvalue_1e-2_peak_454239	62	.	3.76284	6.20402	2.72876	313
chr2	7801138	7801262	CGE_VIP_pvalue_1e-2_peak_454243	60	.	4.28119	6.01457	2.60681	43
chr2	7806289	7806362	CGE_VIP_pvalue_1e-2_peak_454244	46	.	3.46831	4.69117	1.60331	32
chr2	7819261	7819392	CGE_VIP_pvalue_1e-2_peak_454251	44	.	2.82213	4.40009	1.37400	64
chr2	7866239	7866332	CGE_VIP_pvalue_1e-2_peak_454262	44	.	2.82213	4.40009	1.37400	45
chr2	7970321	7970452	CGE_VIP_pvalue_1e-2_peak_454291	44	.	2.82213	4.40009	1.37400	64
chr2	8000170	8000294	CGE_VIP_pvalue_1e-2_peak_454302	44	.	2.82213	4.40009	1.37400	61
chr2	8046791	8047525	CGE_VIP_pvalue_1e-2_peak_454322	44	.	2.82213	4.40009	1.37400	41
chr2	8060723	8061032	CGE_VIP_pvalue_1e-2_peak_454327	44	.	2.82213	4.40009	1.37400	51
chr2	8069087	8069509	CGE_VIP_pvalue_1e-2_peak_454330	43	.	2.81505	4.34682	1.37400	372
chr2	8087875	8088318	CGE_VIP_pvalue_1e-2_peak_454340	62	.	3.76284	6.20402	2.72876	213
chr2	8095534	8095628	CGE_VIP_pvalue_1e-2_peak_454345	62	.	3.76284	6.20402	2.72876	47
chr2	8101390	8101556	CGE_VIP_pvalue_1e-2_peak_454348	44	.	2.82213	4.40009	1.37400	110
chr2	8127967	8128336	CGE_VIP_pvalue_1e-2_peak_454357	40	.	2.77701	4.09011	1.33994	169
chr2	8128737	8128815	CGE_VIP_pvalue_1e-2_peak_454358	40	.	2.77701	4.09011	1.33994	38
chr2	8139893	8140020	CGE_VIP_pvalue_1e-2_peak_454363	44	.	2.82213	4.40009	1.37400	62
chr2	8213681	8213837	CGE_VIP_pvalue_1e-2_peak_454384	42	.	2.79590	4.21192	1.37400	38
chr2	8272716	8272952	CGE_VIP_pvalue_1e-2_peak_454408	44	.	2.82213	4.40009	1.37400	71
chr2	8281988	8282258	CGE_VIP_pvalue_1e-2_peak_454413	46	.	3.44649	4.61288	1.54212	170
chr2	8369978	8370057	CGE_VIP_pvalue_1e-2_peak_454438	44	.	2.82213	4.40009	1.37400	38
chr2	8399467	8399712	CGE_VIP_pvalue_1e-2_peak_454457	57	.	3.70268	5.78921	2.43427	68
chr2	8418216	8418348	CGE_VIP_pvalue_1e-2_peak_454469	44	.	2.82213	4.40009	1.37400	65
chr2	8442120	8442238	CGE_VIP_pvalue_1e-2_peak_454479	59	.	3.72787	5.95225	2.55783	48
chr2	8455235	8455792	CGE_VIP_pvalue_1e-2_peak_454486	52	.	3.60523	5.26053	2.03502	450
chr2	8469672	8469771	CGE_VIP_pvalue_1e-2_peak_454494	44	.	2.82213	4.40009	1.37400	48
chr2	8475318	8475452	CGE_VIP_pvalue_1e-2_peak_454498	44	.	2.82213	4.40009	1.37400	66
chr2	8553048	8553167	CGE_VIP_pvalue_1e-2_peak_454514	44	.	2.82213	4.40009	1.37400	58
chr2	8588264	8588457	CGE_VIP_pvalue_1e-2_peak_454531	43	.	2.81505	4.34682	1.37400	150
chr2	8593408	8593903	CGE_VIP_pvalue_1e-2_peak_454533	55	.	3.65330	5.50407	2.22166	347
chr2	8659377	8659462	CGE_VIP_pvalue_1e-2_peak_454554	44	.	2.82213	4.40009	1.37400	41
chr2	8674902	8675042	CGE_VIP_pvalue_1e-2_peak_454562	44	.	2.82213	4.40009	1.37400	69
chr2	8685265	8685397	CGE_VIP_pvalue_1e-2_peak_454566	76	.	5.16974	7.68256	3.89948	60
chr2	8718623	8718791	CGE_VIP_pvalue_1e-2_peak_454579	51	.	3.58166	5.15094	1.95449	50
chr2	8758593	8758733	CGE_VIP_pvalue_1e-2_peak_454596	44	.	2.82213	4.40009	1.37400	92
chr2	8818982	8819163	CGE_VIP_pvalue_1e-2_peak_454620	41	.	3.53082	4.13302	1.37400	31
chr2	8822029	8822366	CGE_VIP_pvalue_1e-2_peak_454622a	60	.	4.70083	6.06186	2.64757	114
chr2	8822029	8822366	CGE_VIP_pvalue_1e-2_peak_454622b	85	.	6.04392	8.54592	4.58240	257
chr2	8887180	8887293	CGE_VIP_pvalue_1e-2_peak_454662	43	.	2.81505	4.34682	1.37400	55
chr2	8894001	8894455	CGE_VIP_pvalue_1e-2_peak_454668	66	.	4.44800	6.65517	3.08244	412
chr2	8901711	8901984	CGE_VIP_pvalue_1e-2_peak_454673	62	.	4.33539	6.20685	2.72876	247
chr2	8977377	8977963	CGE_VIP_pvalue_1e-2_peak_454712a	46	.	3.76364	4.61492	1.54212	213
chr2	8977377	8977963	CGE_VIP_pvalue_1e-2_peak_454712b	85	.	6.02183	8.59982	4.63053	417
chr2	8997422	8997507	CGE_VIP_pvalue_1e-2_peak_454724	43	.	2.81505	4.34682	1.37400	41
chr2	9034433	9035031	CGE_VIP_pvalue_1e-2_peak_454741	59	.	3.72787	5.95225	2.55783	171
chr2	9040204	9040328	CGE_VIP_pvalue_1e-2_peak_454743	44	.	2.82213	4.40009	1.37400	61
chr2	9111559	9111633	CGE_VIP_pvalue_1e-2_peak_454779	44	.	2.82213	4.40009	1.37400	36
chr2	9119758	9120619	CGE_VIP_pvalue_1e-2_peak_454784	66	.	4.44800	6.65517	3.08244	299
chr2	9137906	9138031	CGE_VIP_pvalue_1e-2_peak_454797	55	.	3.65330	5.50407	2.22166	69
chr2	9143572	9144307	CGE_VIP_pvalue_1e-2_peak_454798a	61	.	4.61787	6.11180	2.68407	330
chr2	9143572	9144307	CGE_VIP_pvalue_1e-2_peak_454798b	119	.	7.69645	11.91673	7.32098	501
chr2	9201141	9201276	CGE_VIP_pvalue_1e-2_peak_454809	44	.	2.82213	4.40009	1.37400	66
chr2	9217701	9218240	CGE_VIP_pvalue_1e-2_peak_454816	40	.	2.77701	4.09011	1.33994	61
chr2	9235751	9236069	CGE_VIP_pvalue_1e-2_peak_454820	60	.	4.28119	6.01457	2.60681	69
chr2	9252194	9252578	CGE_VIP_pvalue_1e-2_peak_454829	73	.	5.07400	7.35758	3.64197	67
chr2	9264472	9264831	CGE_VIP_pvalue_1e-2_peak_454834	44	.	2.82213	4.40009	1.37400	48
chr2	9327665	9327808	CGE_VIP_pvalue_1e-2_peak_454863	42	.	2.79590	4.21192	1.37400	70
chr2	9346272	9347416	CGE_VIP_pvalue_1e-2_peak_454872	61	.	4.64396	6.17345	2.72841	290
chr2	9387152	9387778	CGE_VIP_pvalue_1e-2_peak_454893	56	.	3.67782	5.64059	2.32305	248
chr2	9396798	9397224	CGE_VIP_pvalue_1e-2_peak_454898	40	.	3.26184	4.03980	1.31766	27
chr2	9451732	9451939	CGE_VIP_pvalue_1e-2_peak_454930	46	.	3.46831	4.69117	1.60331	62
chr2	9483196	9483279	CGE_VIP_pvalue_1e-2_peak_454952	44	.	2.82213	4.40009	1.37400	40
chr2	9511565	9511790	CGE_VIP_pvalue_1e-2_peak_454966	55	.	3.65330	5.50407	2.22166	178
chr2	9528458	9528572	CGE_VIP_pvalue_1e-2_peak_454975	43	.	2.81505	4.34682	1.37400	56
chr2	9562426	9564096	CGE_VIP_pvalue_1e-2_peak_454996	59	.	4.54133	5.93590	2.55443	1045
chr2	9602620	9603213	CGE_VIP_pvalue_1e-2_peak_455005	52	.	3.60523	5.26053	2.03502	59
chr2	9614099	9614406	CGE_VIP_pvalue_1e-2_peak_455013	40	.	3.28138	4.09424	1.34003	242
chr2	9614727	9615280	CGE_VIP_pvalue_1e-2_peak_455014	53	.	4.05318	5.32112	2.08866	240
chr2	9642773	9642855	CGE_VIP_pvalue_1e-2_peak_455031	44	.	2.82213	4.40009	1.37400	40
chr2	9695664	9696188	CGE_VIP_pvalue_1e-2_peak_455046	58	.	4.22833	5.83877	2.47297	313
chr2	9709238	9709521	CGE_VIP_pvalue_1e-2_peak_455051	40	.	2.77701	4.09011	1.33994	173
chr2	9720010	9720108	CGE_VIP_pvalue_1e-2_peak_455058	44	.	2.82213	4.40009	1.37400	48
chr2	9727618	9727855	CGE_VIP_pvalue_1e-2_peak_455061	44	.	2.82213	4.40009	1.37400	197
chr2	9736799	9737076	CGE_VIP_pvalue_1e-2_peak_455066	44	.	2.82213	4.40009	1.37400	63
chr2	9750822	9750951	CGE_VIP_pvalue_1e-2_peak_455074	43	.	2.81505	4.34682	1.37400	63
chr2	9753394	9753490	CGE_VIP_pvalue_1e-2_peak_455075	42	.	2.79590	4.21192	1.37400	47
chr2	9764161	9764246	CGE_VIP_pvalue_1e-2_peak_455081	44	.	2.82213	4.40009	1.37400	41
chr2	9770668	9771506	CGE_VIP_pvalue_1e-2_peak_455083a	56	.	4.39560	5.61900	2.31518	332
chr2	9770668	9771506	CGE_VIP_pvalue_1e-2_peak_455083b	126	.	8.10194	12.65468	7.92799	583
chr2	9821800	9821881	CGE_VIP_pvalue_1e-2_peak_455106	44	.	2.82213	4.40009	1.37400	39
chr2	9874884	9874966	CGE_VIP_pvalue_1e-2_peak_455119	43	.	2.81505	4.34682	1.37400	40
chr2	9879123	9879351	CGE_VIP_pvalue_1e-2_peak_455122	42	.	2.79590	4.21192	1.37400	177
chr2	9901861	9901936	CGE_VIP_pvalue_1e-2_peak_455132	56	.	4.15144	5.60057	2.29914	60
chr2	9911906	9912021	CGE_VIP_pvalue_1e-2_peak_455134	61	.	4.30812	6.10846	2.68407	58
chr2	9942046	9942149	CGE_VIP_pvalue_1e-2_peak_455154	59	.	3.72787	5.95225	2.55783	53
chr2	9943714	9943853	CGE_VIP_pvalue_1e-2_peak_455155	40	.	2.77701	4.09011	1.33994	68
chr2	9953445	9953854	CGE_VIP_pvalue_1e-2_peak_455160	43	.	2.81505	4.34682	1.37400	206
chr2	9964238	9964357	CGE_VIP_pvalue_1e-2_peak_455165	44	.	2.82213	4.40009	1.37400	58
chr2	9983522	9984121	CGE_VIP_pvalue_1e-2_peak_455168	73	.	5.07400	7.35758	3.64197	71
chr2	10023635	10024330	CGE_VIP_pvalue_1e-2_peak_455183	86	.	5.40784	8.66157	4.67720	644
chr2	10055912	10056028	CGE_VIP_pvalue_1e-2_peak_455201	44	.	2.82213	4.40009	1.37400	57
chr2	10075218	10075559	CGE_VIP_pvalue_1e-2_peak_455204	44	.	2.82213	4.40009	1.37400	278
chr2	10091345	10091921	CGE_VIP_pvalue_1e-2_peak_455209a	97	.	6.62886	9.71767	5.53494	197
chr2	10091345	10091921	CGE_VIP_pvalue_1e-2_peak_455209b	111	.	7.36540	11.16560	6.71171	320
chr2	10139564	10139858	CGE_VIP_pvalue_1e-2_peak_455229	44	.	2.82213	4.40009	1.37400	255
chr2	10163625	10163726	CGE_VIP_pvalue_1e-2_peak_455242	44	.	2.82213	4.40009	1.37400	49
chr2	10200523	10200808	CGE_VIP_pvalue_1e-2_peak_455254	44	.	2.82213	4.40009	1.37400	41
chr2	10212861	10213017	CGE_VIP_pvalue_1e-2_peak_455257	43	.	2.81505	4.34682	1.37400	59
chr2	10218937	10219012	CGE_VIP_pvalue_1e-2_peak_455261	60	.	4.28119	6.01457	2.60681	37
chr2	10260275	10260556	CGE_VIP_pvalue_1e-2_peak_455278	40	.	3.28138	4.09424	1.34003	222
chr2	10262714	10263030	CGE_VIP_pvalue_1e-2_peak_455279	85	.	5.77701	8.50271	4.54654	86
chr2	10285516	10285772	CGE_VIP_pvalue_1e-2_peak_455285	49	.	3.53544	4.95138	1.80299	51
chr2	10313680	10313952	CGE_VIP_pvalue_1e-2_peak_455302	44	.	2.82213	4.40009	1.37400	220
chr2	10324928	10325734	CGE_VIP_pvalue_1e-2_peak_455309	47	.	3.49040	4.77340	1.66550	540
chr2	10344713	10345304	CGE_VIP_pvalue_1e-2_peak_455316	52	.	3.60523	5.26053	2.03502	129
chr2	10366775	10367399	CGE_VIP_pvalue_1e-2_peak_455335	43	.	2.81505	4.34682	1.37400	222
chr2	10375887	10376167	CGE_VIP_pvalue_1e-2_peak_455337	44	.	2.82213	4.40009	1.37400	39
chr2	10425248	10426028	CGE_VIP_pvalue_1e-2_peak_455365	65	.	4.41930	6.53368	2.98677	499
chr2	10430926	10431015	CGE_VIP_pvalue_1e-2_peak_455369	44	.	2.82213	4.40009	1.37400	43
chr2	10442706	10443098	CGE_VIP_pvalue_1e-2_peak_455370	72	.	5.29821	7.27678	3.57719	262
chr2	10455562	10455648	CGE_VIP_pvalue_1e-2_peak_455374	42	.	2.79590	4.21192	1.37400	42
chr2	10507985	10508121	CGE_VIP_pvalue_1e-2_peak_455400	62	.	3.76284	6.20402	2.72876	68
chr2	10525501	10525839	CGE_VIP_pvalue_1e-2_peak_455411	47	.	3.49040	4.77340	1.66550	270
chr2	10540950	10541486	CGE_VIP_pvalue_1e-2_peak_455421	48	.	3.51278	4.85998	1.73113	124
chr2	10552670	10552766	CGE_VIP_pvalue_1e-2_peak_455430	42	.	2.79590	4.21192	1.37400	47
chr2	10565392	10565477	CGE_VIP_pvalue_1e-2_peak_455436	42	.	2.79590	4.21192	1.37400	41
chr2	10575209	10575287	CGE_VIP_pvalue_1e-2_peak_455442	44	.	2.82213	4.40009	1.37400	38
chr2	10588258	10588969	CGE_VIP_pvalue_1e-2_peak_455447	71	.	5.01211	7.16245	3.48683	53
chr2	10663333	10663658	CGE_VIP_pvalue_1e-2_peak_455462	44	.	2.82213	4.40009	1.37400	51
chr2	10755147	10755707	CGE_VIP_pvalue_1e-2_peak_455501	44	.	2.82213	4.40009	1.37400	48
chr2	10774520	10774780	CGE_VIP_pvalue_1e-2_peak_455511	75	.	4.62834	7.58464	3.81915	209
chr2	10800235	10800576	CGE_VIP_pvalue_1e-2_peak_455521	44	.	2.82213	4.40009	1.37400	41
chr2	10886723	10887037	CGE_VIP_pvalue_1e-2_peak_455560	44	.	2.82213	4.40009	1.37400	54
chr2	10900435	10900519	CGE_VIP_pvalue_1e-2_peak_455565	44	.	2.82213	4.40009	1.37400	41
chr2	10916792	10916883	CGE_VIP_pvalue_1e-2_peak_455576	44	.	2.82213	4.40009	1.37400	44
chr2	10924218	10924411	CGE_VIP_pvalue_1e-2_peak_455581	44	.	2.82213	4.40009	1.37400	65
chr2	10952286	10953200	CGE_VIP_pvalue_1e-2_peak_455590a	106	.	7.07486	10.63612	6.27398	712
chr2	10952286	10953200	CGE_VIP_pvalue_1e-2_peak_455590b	106	.	7.07486	10.63612	6.27398	801
chr2	10972395	10972697	CGE_VIP_pvalue_1e-2_peak_455597	53	.	4.07731	5.38744	2.13054	268
chr2	11000997	11001326	CGE_VIP_pvalue_1e-2_peak_455607	40	.	2.77701	4.09011	1.33994	286
chr2	11005483	11005710	CGE_VIP_pvalue_1e-2_peak_455610	48	.	3.51278	4.85998	1.73113	154
chr2	11029857	11030188	CGE_VIP_pvalue_1e-2_peak_455619	46	.	3.76364	4.61492	1.54212	277
chr2	11031674	11031999	CGE_VIP_pvalue_1e-2_peak_455620	57	.	4.46728	5.77213	2.43003	62
chr2	11034819	11034892	CGE_VIP_pvalue_1e-2_peak_455621	40	.	3.49479	4.06336	1.33994	30
chr2	11038284	11038646	CGE_VIP_pvalue_1e-2_peak_455623	60	.	4.59207	6.05171	2.63898	52
chr2	11043885	11044101	CGE_VIP_pvalue_1e-2_peak_455625	40	.	3.28138	4.09424	1.34003	174
chr2	11051945	11052126	CGE_VIP_pvalue_1e-2_peak_455627	41	.	3.54912	4.16884	1.37400	83
chr2	11060831	11061339	CGE_VIP_pvalue_1e-2_peak_455632	46	.	3.76364	4.61492	1.54212	230
chr2	11070783	11071159	CGE_VIP_pvalue_1e-2_peak_455633	61	.	4.64396	6.17345	2.72841	236
chr2	11092297	11092418	CGE_VIP_pvalue_1e-2_peak_455642	44	.	2.82213	4.40009	1.37400	59
chr2	11162209	11162414	CGE_VIP_pvalue_1e-2_peak_455684	44	.	2.82213	4.40009	1.37400	65
chr2	11190661	11190795	CGE_VIP_pvalue_1e-2_peak_455694	44	.	2.82213	4.40009	1.37400	66
chr2	11219433	11219959	CGE_VIP_pvalue_1e-2_peak_455700	70	.	4.98173	7.07040	3.41222	250
chr2	11237356	11237465	CGE_VIP_pvalue_1e-2_peak_455712	44	.	2.82213	4.40009	1.37400	53
chr2	11264601	11264928	CGE_VIP_pvalue_1e-2_peak_455735	51	.	3.58166	5.15094	1.95449	237
chr2	11272912	11273095	CGE_VIP_pvalue_1e-2_peak_455738	49	.	3.89196	4.90993	1.77456	130
chr2	11295141	11295826	CGE_VIP_pvalue_1e-2_peak_455746	85	.	5.98892	8.52626	4.56505	389
chr2	11327454	11327623	CGE_VIP_pvalue_1e-2_peak_455764	44	.	2.82213	4.40009	1.37400	50
chr2	11411658	11411750	CGE_VIP_pvalue_1e-2_peak_455808	44	.	2.82213	4.40009	1.37400	45
chr2	11466927	11467255	CGE_VIP_pvalue_1e-2_peak_455840	85	.	5.77701	8.50271	4.54654	284
chr2	11467692	11467765	CGE_VIP_pvalue_1e-2_peak_455841	41	.	3.30115	4.15062	1.37400	33
chr2	11484287	11484571	CGE_VIP_pvalue_1e-2_peak_455849	57	.	4.50219	5.70347	2.37517	65
chr2	11484776	11485407	CGE_VIP_pvalue_1e-2_peak_455850	68	.	5.14536	6.86593	3.25467	59
chr2	11497493	11497960	CGE_VIP_pvalue_1e-2_peak_455852	48	.	3.51278	4.85998	1.73113	270
chr2	11531979	11532057	CGE_VIP_pvalue_1e-2_peak_455868	47	.	3.82673	4.75687	1.66046	39
chr2	11536474	11537323	CGE_VIP_pvalue_1e-2_peak_455869	72	.	5.29821	7.27678	3.57719	405
chr2	11546995	11547483	CGE_VIP_pvalue_1e-2_peak_455870	49	.	3.91420	4.96371	1.81142	416
chr2	11552146	11552434	CGE_VIP_pvalue_1e-2_peak_455871	40	.	2.77701	4.09011	1.33994	236
chr2	11559772	11560247	CGE_VIP_pvalue_1e-2_peak_455875	42	.	2.79590	4.21192	1.37400	64
chr2	11586966	11587056	CGE_VIP_pvalue_1e-2_peak_455886	44	.	2.82213	4.40009	1.37400	44
chr2	11599499	11599633	CGE_VIP_pvalue_1e-2_peak_455892	44	.	2.82213	4.40009	1.37400	66
chr2	11606065	11606590	CGE_VIP_pvalue_1e-2_peak_455895	79	.	5.23560	7.92549	4.09134	343
chr2	11622845	11623623	CGE_VIP_pvalue_1e-2_peak_455902	61	.	4.64396	6.17345	2.72841	499
chr2	11628571	11628644	CGE_VIP_pvalue_1e-2_peak_455903	46	.	3.44649	4.61288	1.54212	53
chr2	11636046	11636225	CGE_VIP_pvalue_1e-2_peak_455907	40	.	3.49479	4.06336	1.33994	152
chr2	11638216	11639099	CGE_VIP_pvalue_1e-2_peak_455908	56	.	4.39560	5.61900	2.31518	764
chr2	11648299	11648964	CGE_VIP_pvalue_1e-2_peak_455913	53	.	3.62911	5.37785	2.12795	56
chr2	11671304	11671495	CGE_VIP_pvalue_1e-2_peak_455926	44	.	3.40368	4.46677	1.42842	159
chr2	11698618	11698843	CGE_VIP_pvalue_1e-2_peak_455940	46	.	3.46831	4.69117	1.60331	28
chr2	11724467	11724641	CGE_VIP_pvalue_1e-2_peak_455955	87	.	5.84746	8.71442	4.72009	45
chr2	11767461	11767768	CGE_VIP_pvalue_1e-2_peak_455970	43	.	2.81505	4.34682	1.37400	250
chr2	11797755	11798118	CGE_VIP_pvalue_1e-2_peak_455993	50	.	3.55840	5.04815	1.87737	59
chr2	11809590	11810287	CGE_VIP_pvalue_1e-2_peak_455999	52	.	3.60523	5.26053	2.03502	58
chr2	11830576	11830671	CGE_VIP_pvalue_1e-2_peak_456011	40	.	2.77701	4.09011	1.33994	46
chr2	11884393	11884773	CGE_VIP_pvalue_1e-2_peak_456047	47	.	3.93288	4.72811	1.63485	89
chr2	11886498	11887080	CGE_VIP_pvalue_1e-2_peak_456048	90	.	6.28417	9.07460	5.01178	280
chr2	11909068	11909148	CGE_VIP_pvalue_1e-2_peak_456060	55	.	4.12643	5.52700	2.23614	38
chr2	11919211	11919633	CGE_VIP_pvalue_1e-2_peak_456063	62	.	4.33539	6.20685	2.72876	289
chr2	11931399	11931516	CGE_VIP_pvalue_1e-2_peak_456070	42	.	2.79590	4.21192	1.37400	57
chr2	11942830	11943356	CGE_VIP_pvalue_1e-2_peak_456075	60	.	4.28119	6.01457	2.60681	196
chr2	11968945	11970286	CGE_VIP_pvalue_1e-2_peak_456089	48	.	3.51278	4.85998	1.73113	655
chr2	11982444	11982749	CGE_VIP_pvalue_1e-2_peak_456095	42	.	2.79590	4.21192	1.37400	50
chr2	11990086	11990446	CGE_VIP_pvalue_1e-2_peak_456100	62	.	3.76284	6.20402	2.72876	243
chr2	12002528	12002617	CGE_VIP_pvalue_1e-2_peak_456105	42	.	2.79590	4.21192	1.37400	43
chr2	12041445	12041539	CGE_VIP_pvalue_1e-2_peak_456120	44	.	2.82213	4.40009	1.37400	46
chr2	12096154	12096411	CGE_VIP_pvalue_1e-2_peak_456142	44	.	2.82213	4.40009	1.37400	206
chr2	12121589	12121676	CGE_VIP_pvalue_1e-2_peak_456149	44	.	2.82213	4.40009	1.37400	42
chr2	12165766	12165886	CGE_VIP_pvalue_1e-2_peak_456164	44	.	2.82213	4.40009	1.37400	59
chr2	12171546	12171673	CGE_VIP_pvalue_1e-2_peak_456169	44	.	2.82213	4.40009	1.37400	62
chr2	12188074	12188394	CGE_VIP_pvalue_1e-2_peak_456175	56	.	4.15144	5.60057	2.29914	208
chr2	12205018	12205150	CGE_VIP_pvalue_1e-2_peak_456182	44	.	2.82213	4.40009	1.37400	65
chr2	12208116	12208242	CGE_VIP_pvalue_1e-2_peak_456183	44	.	2.82213	4.40009	1.37400	62
chr2	12223187	12223763	CGE_VIP_pvalue_1e-2_peak_456190	61	.	4.30812	6.10846	2.68407	365
chr2	12236153	12236419	CGE_VIP_pvalue_1e-2_peak_456193	44	.	2.82213	4.40009	1.37400	62
chr2	12250301	12250498	CGE_VIP_pvalue_1e-2_peak_456201	43	.	3.38266	4.39837	1.37400	39
chr2	12271851	12271933	CGE_VIP_pvalue_1e-2_peak_456215	44	.	2.82213	4.40009	1.37400	40
chr2	12274282	12274419	CGE_VIP_pvalue_1e-2_peak_456216	44	.	2.82213	4.40009	1.37400	67
chr2	12290036	12290118	CGE_VIP_pvalue_1e-2_peak_456222	44	.	2.82213	4.40009	1.37400	40
chr2	12310157	12310509	CGE_VIP_pvalue_1e-2_peak_456232	44	.	2.82213	4.40009	1.37400	308
chr2	12317248	12317996	CGE_VIP_pvalue_1e-2_peak_456234	75	.	5.41796	7.55548	3.80231	97
chr2	12318867	12319127	CGE_VIP_pvalue_1e-2_peak_456235	46	.	3.78444	4.66110	1.58422	230
chr2	12340010	12340313	CGE_VIP_pvalue_1e-2_peak_456247	61	.	4.30812	6.10846	2.68407	51
chr2	12352364	12352741	CGE_VIP_pvalue_1e-2_peak_456253	43	.	2.81505	4.34682	1.37400	307
chr2	12397773	12397854	CGE_VIP_pvalue_1e-2_peak_456268	42	.	2.79590	4.21192	1.37400	39
chr2	12403033	12403355	CGE_VIP_pvalue_1e-2_peak_456274	52	.	3.60523	5.26053	2.03502	72
chr2	12433610	12433750	CGE_VIP_pvalue_1e-2_peak_456285	44	.	2.82213	4.40009	1.37400	69
chr2	12448455	12448591	CGE_VIP_pvalue_1e-2_peak_456291	44	.	2.82213	4.40009	1.37400	67
chr2	12457706	12457780	CGE_VIP_pvalue_1e-2_peak_456294	43	.	2.81505	4.34682	1.37400	36
chr2	12493035	12493164	CGE_VIP_pvalue_1e-2_peak_456311	44	.	2.82213	4.40009	1.37400	63
chr2	12507000	12507084	CGE_VIP_pvalue_1e-2_peak_456317	44	.	2.82213	4.40009	1.37400	41
chr2	12567262	12567871	CGE_VIP_pvalue_1e-2_peak_456341	49	.	3.53544	4.95138	1.80299	451
chr2	12587893	12588031	CGE_VIP_pvalue_1e-2_peak_456351	44	.	2.82213	4.40009	1.37400	68
chr2	12595362	12596075	CGE_VIP_pvalue_1e-2_peak_456357	55	.	3.65330	5.50407	2.22166	611
chr2	12638822	12639183	CGE_VIP_pvalue_1e-2_peak_456376	44	.	2.82213	4.40009	1.37400	210
chr2	12645109	12645250	CGE_VIP_pvalue_1e-2_peak_456379	44	.	2.82213	4.40009	1.37400	69
chr2	12646456	12646588	CGE_VIP_pvalue_1e-2_peak_456380	44	.	2.82213	4.40009	1.37400	65
chr2	12668171	12668311	CGE_VIP_pvalue_1e-2_peak_456386	44	.	2.82213	4.40009	1.37400	69
chr2	12746679	12747160	CGE_VIP_pvalue_1e-2_peak_456416	44	.	2.82213	4.40009	1.37400	52
chr2	12777053	12777350	CGE_VIP_pvalue_1e-2_peak_456429	44	.	2.82213	4.40009	1.37400	45
chr2	12781795	12781904	CGE_VIP_pvalue_1e-2_peak_456430	44	.	2.82213	4.40009	1.37400	53
chr2	12815787	12816298	CGE_VIP_pvalue_1e-2_peak_456447	55	.	3.65330	5.50407	2.22166	314
chr2	12826016	12826308	CGE_VIP_pvalue_1e-2_peak_456452	40	.	2.77701	4.09011	1.33994	197
chr2	12843086	12843276	CGE_VIP_pvalue_1e-2_peak_456459	43	.	2.81505	4.34682	1.37400	95
chr2	12856640	12857254	CGE_VIP_pvalue_1e-2_peak_456464a	88	.	6.02773	8.84824	4.82411	335
chr2	12856640	12857254	CGE_VIP_pvalue_1e-2_peak_456464b	111	.	7.09529	11.16624	6.71171	419
chr2	12874027	12874387	CGE_VIP_pvalue_1e-2_peak_456470	40	.	2.77701	4.09011	1.33994	39
chr2	12884096	12884184	CGE_VIP_pvalue_1e-2_peak_456474	44	.	2.82213	4.40009	1.37400	43
chr2	12906720	12907335	CGE_VIP_pvalue_1e-2_peak_456482	43	.	2.81505	4.34682	1.37400	198
chr2	12920231	12920312	CGE_VIP_pvalue_1e-2_peak_456493	43	.	2.81505	4.34682	1.37400	39
chr2	12984806	12984879	CGE_VIP_pvalue_1e-2_peak_456516	42	.	3.32116	4.20906	1.37400	59
chr2	12987959	12988107	CGE_VIP_pvalue_1e-2_peak_456517	41	.	3.30115	4.15062	1.37400	120
chr2	13058830	13059132	CGE_VIP_pvalue_1e-2_peak_456541	44	.	2.82213	4.40009	1.37400	71
chr2	13068367	13068695	CGE_VIP_pvalue_1e-2_peak_456545	42	.	3.34141	4.26972	1.37400	282
chr2	13070551	13070672	CGE_VIP_pvalue_1e-2_peak_456547	51	.	4.00577	5.19473	1.99132	60
chr2	13089531	13089628	CGE_VIP_pvalue_1e-2_peak_456558	42	.	2.79590	4.21192	1.37400	47
chr2	13197056	13197343	CGE_VIP_pvalue_1e-2_peak_456607	46	.	3.46831	4.69117	1.60331	257
chr2	13228277	13228419	CGE_VIP_pvalue_1e-2_peak_456619	44	.	2.82213	4.40009	1.37400	70
chr2	13261094	13261623	CGE_VIP_pvalue_1e-2_peak_456631	62	.	3.76284	6.20402	2.72876	57
chr2	13274238	13274320	CGE_VIP_pvalue_1e-2_peak_456641	44	.	2.82213	4.40009	1.37400	40
chr2	13288568	13289321	CGE_VIP_pvalue_1e-2_peak_456646	57	.	4.20239	5.75623	2.41727	398
chr2	13342179	13342264	CGE_VIP_pvalue_1e-2_peak_456665	44	.	2.82213	4.40009	1.37400	41
chr2	13357758	13357876	CGE_VIP_pvalue_1e-2_peak_456674	42	.	2.79590	4.21192	1.37400	58
chr2	13366704	13366809	CGE_VIP_pvalue_1e-2_peak_456680	43	.	2.81505	4.34682	1.37400	51
chr2	13420552	13420958	CGE_VIP_pvalue_1e-2_peak_456693	57	.	3.70268	5.78921	2.43427	72
chr2	13422001	13422433	CGE_VIP_pvalue_1e-2_peak_456695	40	.	2.77701	4.09011	1.33994	47
chr2	13555266	13555382	CGE_VIP_pvalue_1e-2_peak_456734	42	.	3.32116	4.20906	1.37400	57
chr2	13559080	13559247	CGE_VIP_pvalue_1e-2_peak_456735	53	.	4.05318	5.32112	2.08866	118
chr2	13559839	13559912	CGE_VIP_pvalue_1e-2_peak_456736	42	.	3.32116	4.20906	1.37400	34
chr2	13657597	13657741	CGE_VIP_pvalue_1e-2_peak_456767	44	.	2.82213	4.40009	1.37400	71
chr2	13710803	13710883	CGE_VIP_pvalue_1e-2_peak_456787	44	.	2.82213	4.40009	1.37400	39
chr2	13844384	13844527	CGE_VIP_pvalue_1e-2_peak_456846	44	.	2.82213	4.40009	1.37400	70
chr2	13920277	13920362	CGE_VIP_pvalue_1e-2_peak_456872	44	.	2.82213	4.40009	1.37400	41
chr2	13920573	13920690	CGE_VIP_pvalue_1e-2_peak_456873	44	.	2.82213	4.40009	1.37400	57
chr2	14077649	14078360	CGE_VIP_pvalue_1e-2_peak_456920	40	.	2.77701	4.09011	1.33994	328
chr2	14083728	14083838	CGE_VIP_pvalue_1e-2_peak_456921	44	.	2.82213	4.40009	1.37400	54
chr2	14162002	14162588	CGE_VIP_pvalue_1e-2_peak_456949	73	.	5.07400	7.35758	3.64197	516
chr2	14179511	14179777	CGE_VIP_pvalue_1e-2_peak_456954	44	.	2.82213	4.40009	1.37400	40
chr2	14216803	14217124	CGE_VIP_pvalue_1e-2_peak_456976	43	.	2.81505	4.34682	1.37400	283
chr2	14232167	14232475	CGE_VIP_pvalue_1e-2_peak_456985	61	.	3.75340	6.13275	2.69438	67
chr2	14268056	14268143	CGE_VIP_pvalue_1e-2_peak_457006	42	.	2.79590	4.21192	1.37400	42
chr2	14282673	14282748	CGE_VIP_pvalue_1e-2_peak_457016	43	.	2.81505	4.34682	1.37400	36
chr2	14374351	14374564	CGE_VIP_pvalue_1e-2_peak_457057	40	.	2.77701	4.09011	1.33994	71
chr2	14375054	14375179	CGE_VIP_pvalue_1e-2_peak_457058	40	.	2.77701	4.09011	1.33994	61
chr2	14401792	14401914	CGE_VIP_pvalue_1e-2_peak_457069	44	.	2.82213	4.40009	1.37400	60
chr2	14447093	14447460	CGE_VIP_pvalue_1e-2_peak_457084	43	.	2.81505	4.34682	1.37400	38
chr2	14453273	14453500	CGE_VIP_pvalue_1e-2_peak_457086	46	.	3.46831	4.69117	1.60331	68
chr2	14465816	14466471	CGE_VIP_pvalue_1e-2_peak_457091	44	.	2.82213	4.40009	1.37400	59
chr2	14473417	14473561	CGE_VIP_pvalue_1e-2_peak_457096	44	.	2.82213	4.40009	1.37400	71
chr2	14488618	14488711	CGE_VIP_pvalue_1e-2_peak_457104	44	.	2.82213	4.40009	1.37400	45
chr2	14491137	14491222	CGE_VIP_pvalue_1e-2_peak_457105	44	.	2.82213	4.40009	1.37400	41
chr2	14533437	14533867	CGE_VIP_pvalue_1e-2_peak_457118	43	.	2.81505	4.34682	1.37400	62
chr2	14568238	14568598	CGE_VIP_pvalue_1e-2_peak_457131	44	.	2.82213	4.40009	1.37400	63
chr2	14570991	14571114	CGE_VIP_pvalue_1e-2_peak_457132	43	.	2.81505	4.34682	1.37400	60
chr2	14574868	14574982	CGE_VIP_pvalue_1e-2_peak_457133	44	.	2.82213	4.40009	1.37400	56
chr2	14632900	14633463	CGE_VIP_pvalue_1e-2_peak_457155	80	.	5.26917	8.05644	4.19069	387
chr2	14650332	14651171	CGE_VIP_pvalue_1e-2_peak_457161	51	.	3.58166	5.15094	1.95449	780
chr2	14676884	14676998	CGE_VIP_pvalue_1e-2_peak_457172	40	.	2.77701	4.09011	1.33994	56
chr2	14677362	14677472	CGE_VIP_pvalue_1e-2_peak_457173	40	.	2.77701	4.09011	1.33994	54
chr2	14680369	14680483	CGE_VIP_pvalue_1e-2_peak_457176	56	.	3.67782	5.64059	2.32305	55
chr2	14772684	14773041	CGE_VIP_pvalue_1e-2_peak_457218	139	.	8.11812	13.92203	8.95627	70
chr2	14774434	14774789	CGE_VIP_pvalue_1e-2_peak_457220	60	.	4.54959	6.02648	2.61740	291
chr2	14775468	14775543	CGE_VIP_pvalue_1e-2_peak_457221	40	.	3.51265	4.09893	1.34361	35
chr2	14787803	14788176	CGE_VIP_pvalue_1e-2_peak_457227	84	.	5.37249	8.49611	4.54496	170
chr2	14813595	14813975	CGE_VIP_pvalue_1e-2_peak_457236	53	.	4.07731	5.38744	2.13054	70
chr2	14818980	14819208	CGE_VIP_pvalue_1e-2_peak_457238	43	.	3.38266	4.39837	1.37400	16
chr2	14877397	14877637	CGE_VIP_pvalue_1e-2_peak_457268	73	.	4.59728	7.39833	3.67365	60
chr2	14885908	14886003	CGE_VIP_pvalue_1e-2_peak_457275	42	.	2.79590	4.21192	1.37400	46
chr2	14889995	14890112	CGE_VIP_pvalue_1e-2_peak_457277	44	.	2.82213	4.40009	1.37400	57
chr2	14896898	14897603	CGE_VIP_pvalue_1e-2_peak_457279	53	.	3.62911	5.37785	2.12795	512
chr2	14971959	14972217	CGE_VIP_pvalue_1e-2_peak_457310	56	.	3.67782	5.64059	2.32305	59
chr2	15008661	15008788	CGE_VIP_pvalue_1e-2_peak_457325	44	.	2.82213	4.40009	1.37400	62
chr2	15021505	15022385	CGE_VIP_pvalue_1e-2_peak_457334	48	.	3.51278	4.85998	1.73113	264
chr2	15040650	15040821	CGE_VIP_pvalue_1e-2_peak_457343	40	.	2.77701	4.09011	1.33994	36
chr2	15051846	15052135	CGE_VIP_pvalue_1e-2_peak_457349	40	.	2.77701	4.09011	1.33994	238
chr2	15068360	15068448	CGE_VIP_pvalue_1e-2_peak_457360	43	.	2.81505	4.34682	1.37400	43
chr2	15081039	15081869	CGE_VIP_pvalue_1e-2_peak_457370	52	.	3.60523	5.26053	2.03502	583
chr2	15115522	15115890	CGE_VIP_pvalue_1e-2_peak_457384	56	.	3.67782	5.64059	2.32305	140
chr2	15144590	15144730	CGE_VIP_pvalue_1e-2_peak_457403	44	.	2.82213	4.40009	1.37400	69
chr2	15181898	15182032	CGE_VIP_pvalue_1e-2_peak_457415	62	.	3.76284	6.20402	2.72876	69
chr2	15202277	15202620	CGE_VIP_pvalue_1e-2_peak_457424	56	.	4.17676	5.67691	2.34986	250
chr2	15257163	15257299	CGE_VIP_pvalue_1e-2_peak_457440	44	.	2.82213	4.40009	1.37400	67
chr2	15257916	15258036	CGE_VIP_pvalue_1e-2_peak_457441	44	.	2.82213	4.40009	1.37400	59
chr2	15280460	15280576	CGE_VIP_pvalue_1e-2_peak_457451	40	.	2.77701	4.09011	1.33994	57
chr2	15284744	15284989	CGE_VIP_pvalue_1e-2_peak_457454	42	.	2.79590	4.21192	1.37400	7
chr2	15290609	15290717	CGE_VIP_pvalue_1e-2_peak_457458	40	.	2.77701	4.09011	1.33994	53
chr2	15344068	15344218	CGE_VIP_pvalue_1e-2_peak_457486	44	.	2.82213	4.40009	1.37400	69
chr2	15361920	15362174	CGE_VIP_pvalue_1e-2_peak_457492	43	.	3.38266	4.39837	1.37400	205
chr2	15393904	15394041	CGE_VIP_pvalue_1e-2_peak_457508	44	.	2.82213	4.40009	1.37400	67
chr2	15413233	15413514	CGE_VIP_pvalue_1e-2_peak_457524	44	.	2.82213	4.40009	1.37400	71
chr2	15423912	15423999	CGE_VIP_pvalue_1e-2_peak_457530	55	.	3.65330	5.50407	2.22166	42
chr2	15440233	15440710	CGE_VIP_pvalue_1e-2_peak_457542	62	.	4.33539	6.20685	2.72876	51
chr2	15490393	15490491	CGE_VIP_pvalue_1e-2_peak_457568	53	.	3.62911	5.37785	2.12795	47
chr2	15495240	15495458	CGE_VIP_pvalue_1e-2_peak_457571	51	.	3.58166	5.15094	1.95449	116
chr2	15505757	15505834	CGE_VIP_pvalue_1e-2_peak_457578	59	.	4.25459	5.92478	2.54661	38
chr2	15563132	15563244	CGE_VIP_pvalue_1e-2_peak_457606	42	.	2.79590	4.21192	1.37400	55
chr2	15634766	15635380	CGE_VIP_pvalue_1e-2_peak_457645	63	.	4.36300	6.31016	2.80989	395
chr2	15648791	15648885	CGE_VIP_pvalue_1e-2_peak_457651	44	.	2.82213	4.40009	1.37400	46
chr2	15649209	15649332	CGE_VIP_pvalue_1e-2_peak_457652	44	.	2.82213	4.40009	1.37400	60
chr2	15655178	15655402	CGE_VIP_pvalue_1e-2_peak_457656	57	.	3.70268	5.78921	2.43427	179
chr2	15674497	15674609	CGE_VIP_pvalue_1e-2_peak_457661	44	.	2.82213	4.40009	1.37400	55
chr2	15678404	15678483	CGE_VIP_pvalue_1e-2_peak_457665	44	.	2.82213	4.40009	1.37400	38
chr2	15700857	15700948	CGE_VIP_pvalue_1e-2_peak_457669	58	.	4.49169	5.82547	2.46590	45
chr2	15701238	15702006	CGE_VIP_pvalue_1e-2_peak_457670	210	.	11.97784	21.04051	14.85563	248
chr2	15714325	15714507	CGE_VIP_pvalue_1e-2_peak_457671	42	.	2.79590	4.21192	1.37400	133
chr2	15731695	15732328	CGE_VIP_pvalue_1e-2_peak_457679	76	.	5.59167	7.69798	3.91205	228
chr2	15749553	15749886	CGE_VIP_pvalue_1e-2_peak_457687	40	.	2.77701	4.09011	1.33994	56
chr2	15753809	15753971	CGE_VIP_pvalue_1e-2_peak_457688	44	.	2.82213	4.40009	1.37400	61
chr2	15759031	15759130	CGE_VIP_pvalue_1e-2_peak_457691	40	.	2.77701	4.09011	1.33994	48
chr2	15777654	15777997	CGE_VIP_pvalue_1e-2_peak_457703	46	.	3.78444	4.66110	1.58422	53
chr2	15793527	15793602	CGE_VIP_pvalue_1e-2_peak_457713	42	.	2.79590	4.21192	1.37400	36
chr2	15815158	15815372	CGE_VIP_pvalue_1e-2_peak_457720	44	.	2.82213	4.40009	1.37400	65
chr2	15817521	15817617	CGE_VIP_pvalue_1e-2_peak_457721	44	.	2.82213	4.40009	1.37400	47
chr2	15831291	15831409	CGE_VIP_pvalue_1e-2_peak_457727	40	.	2.77701	4.09011	1.33994	58
chr2	15849189	15849666	CGE_VIP_pvalue_1e-2_peak_457740	51	.	3.58166	5.15094	1.95449	243
chr2	15852421	15852528	CGE_VIP_pvalue_1e-2_peak_457743	52	.	3.60523	5.26053	2.03502	50
chr2	15874095	15874465	CGE_VIP_pvalue_1e-2_peak_457755	42	.	3.34141	4.26972	1.37400	34
chr2	15874705	15874778	CGE_VIP_pvalue_1e-2_peak_457756	43	.	3.36191	4.33276	1.37400	36
chr2	15875004	15875077	CGE_VIP_pvalue_1e-2_peak_457757	43	.	3.36191	4.33276	1.37400	60
chr2	15913211	15913351	CGE_VIP_pvalue_1e-2_peak_457772	44	.	2.82213	4.40009	1.37400	69
chr2	15931066	15931180	CGE_VIP_pvalue_1e-2_peak_457782	44	.	2.82213	4.40009	1.37400	56
chr2	15952712	15953447	CGE_VIP_pvalue_1e-2_peak_457792	40	.	2.77701	4.09011	1.33994	58
chr2	15983026	15983259	CGE_VIP_pvalue_1e-2_peak_457822	51	.	3.58166	5.15094	1.95449	168
chr2	16032774	16032860	CGE_VIP_pvalue_1e-2_peak_457843	52	.	3.60523	5.26053	2.03502	44
chr2	16054763	16054971	CGE_VIP_pvalue_1e-2_peak_457855	72	.	5.04286	7.25809	3.56257	156
chr2	16060425	16060508	CGE_VIP_pvalue_1e-2_peak_457857	40	.	2.77701	4.09011	1.33994	40
chr2	16080014	16081382	CGE_VIP_pvalue_1e-2_peak_457865	50	.	4.04408	5.05757	1.88542	647
chr2	16081672	16082266	CGE_VIP_pvalue_1e-2_peak_457866	49	.	3.99980	4.98900	1.83515	48
chr2	16100909	16101522	CGE_VIP_pvalue_1e-2_peak_457875	40	.	2.77701	4.09011	1.33994	304
chr2	16101779	16101911	CGE_VIP_pvalue_1e-2_peak_457876	40	.	2.77701	4.09011	1.33994	65
chr2	16124367	16124925	CGE_VIP_pvalue_1e-2_peak_457885	112	.	7.38701	11.21218	6.75063	255
chr2	16137375	16137584	CGE_VIP_pvalue_1e-2_peak_457888	77	.	5.51138	7.78420	3.98391	140
chr2	16152771	16153531	CGE_VIP_pvalue_1e-2_peak_457892	123	.	7.90358	12.31284	7.64898	639
chr2	16165439	16165723	CGE_VIP_pvalue_1e-2_peak_457895	42	.	2.79590	4.21192	1.37400	69
chr2	16169644	16169779	CGE_VIP_pvalue_1e-2_peak_457899	40	.	2.77701	4.09011	1.33994	66
chr2	16178103	16178245	CGE_VIP_pvalue_1e-2_peak_457904	42	.	2.79590	4.21192	1.37400	70
chr2	16209967	16210297	CGE_VIP_pvalue_1e-2_peak_457924	57	.	3.70268	5.78921	2.43427	268
chr2	16216902	16217033	CGE_VIP_pvalue_1e-2_peak_457930	44	.	2.82213	4.40009	1.37400	64
chr2	16234173	16234472	CGE_VIP_pvalue_1e-2_peak_457939	43	.	2.81505	4.34682	1.37400	244
chr2	16277792	16277894	CGE_VIP_pvalue_1e-2_peak_457965	44	.	2.82213	4.40009	1.37400	50
chr2	16453451	16453576	CGE_VIP_pvalue_1e-2_peak_458033	44	.	2.82213	4.40009	1.37400	61
chr2	16463217	16463392	CGE_VIP_pvalue_1e-2_peak_458041	65	.	4.41930	6.53368	2.98677	111
chr2	16474264	16475042	CGE_VIP_pvalue_1e-2_peak_458047	40	.	2.77701	4.09011	1.33994	387
chr2	16503174	16503455	CGE_VIP_pvalue_1e-2_peak_458063	40	.	3.28138	4.09424	1.34003	238
chr2	16506885	16507230	CGE_VIP_pvalue_1e-2_peak_458064	46	.	3.44649	4.61288	1.54212	273
chr2	16517102	16517181	CGE_VIP_pvalue_1e-2_peak_458072	43	.	2.81505	4.34682	1.37400	38
chr2	16567415	16567829	CGE_VIP_pvalue_1e-2_peak_458086	42	.	2.79590	4.21192	1.37400	227
chr2	16575462	16575794	CGE_VIP_pvalue_1e-2_peak_458092	80	.	5.26917	8.05644	4.19069	260
chr2	16682488	16682612	CGE_VIP_pvalue_1e-2_peak_458137	44	.	2.82213	4.40009	1.37400	61
chr2	16689612	16689806	CGE_VIP_pvalue_1e-2_peak_458139	90	.	5.95643	9.06419	5.00360	97
chr2	16711159	16711862	CGE_VIP_pvalue_1e-2_peak_458143	67	.	4.47708	6.78418	3.18663	640
chr2	16734658	16734779	CGE_VIP_pvalue_1e-2_peak_458157	46	.	3.46831	4.69117	1.60331	43
chr2	16797080	16797817	CGE_VIP_pvalue_1e-2_peak_458199	42	.	3.56761	4.20535	1.37400	666
chr2	16807939	16808167	CGE_VIP_pvalue_1e-2_peak_458203	47	.	3.80546	4.70840	1.61636	205
chr2	16813989	16814305	CGE_VIP_pvalue_1e-2_peak_458204	113	.	7.33900	11.30038	6.82185	72
chr2	16822239	16822505	CGE_VIP_pvalue_1e-2_peak_458207	43	.	3.71932	4.35869	1.37400	224
chr2	16845391	16846068	CGE_VIP_pvalue_1e-2_peak_458215	46	.	3.86676	4.64802	1.57375	489
chr2	16847051	16847317	CGE_VIP_pvalue_1e-2_peak_458216	80	.	5.68440	8.05505	4.19069	146
chr2	16860285	16860538	CGE_VIP_pvalue_1e-2_peak_458217	61	.	4.30812	6.10846	2.68407	230
chr2	16874275	16874384	CGE_VIP_pvalue_1e-2_peak_458228	42	.	2.79590	4.21192	1.37400	53
chr2	16897919	16897992	CGE_VIP_pvalue_1e-2_peak_458238	45	.	3.80542	4.50517	1.46249	39
chr2	16918038	16918153	CGE_VIP_pvalue_1e-2_peak_458247	49	.	3.53544	4.95138	1.80299	65
chr2	16938514	16938893	CGE_VIP_pvalue_1e-2_peak_458258	69	.	4.95172	6.98166	3.34343	69
chr2	16954490	16954630	CGE_VIP_pvalue_1e-2_peak_458264	50	.	3.95946	5.07586	1.89973	88
chr2	16956245	16956543	CGE_VIP_pvalue_1e-2_peak_458265	93	.	6.33513	9.34982	5.23132	230
chr2	16989454	16989601	CGE_VIP_pvalue_1e-2_peak_458278	44	.	2.82213	4.40009	1.37400	42
chr2	17017026	17017287	CGE_VIP_pvalue_1e-2_peak_458294	44	.	2.82213	4.40009	1.37400	66
chr2	17044148	17044262	CGE_VIP_pvalue_1e-2_peak_458312	42	.	2.79590	4.21192	1.37400	56
chr2	17064186	17064330	CGE_VIP_pvalue_1e-2_peak_458321	44	.	2.82213	4.40009	1.37400	98
chr2	17079928	17080133	CGE_VIP_pvalue_1e-2_peak_458326	44	.	2.82213	4.40009	1.37400	154
chr2	17089947	17090676	CGE_VIP_pvalue_1e-2_peak_458332	53	.	3.62911	5.37785	2.12795	282
chr2	17099348	17099653	CGE_VIP_pvalue_1e-2_peak_458338	44	.	2.82213	4.40009	1.37400	57
chr2	17116657	17116741	CGE_VIP_pvalue_1e-2_peak_458354	40	.	2.77701	4.09011	1.33994	41
chr2	17181180	17181307	CGE_VIP_pvalue_1e-2_peak_458381	44	.	2.82213	4.40009	1.37400	62
chr2	17216395	17216492	CGE_VIP_pvalue_1e-2_peak_458394	44	.	2.82213	4.40009	1.37400	47
chr2	17224166	17224265	CGE_VIP_pvalue_1e-2_peak_458396	59	.	3.72787	5.95225	2.55783	46
chr2	17227833	17227925	CGE_VIP_pvalue_1e-2_peak_458400	40	.	2.77701	4.09011	1.33994	45
chr2	17275125	17275392	CGE_VIP_pvalue_1e-2_peak_458418	60	.	4.28119	6.01457	2.60681	202
chr2	17296200	17297032	CGE_VIP_pvalue_1e-2_peak_458424	74	.	5.35742	7.41268	3.68423	397
chr2	17309749	17309932	CGE_VIP_pvalue_1e-2_peak_458429	41	.	3.30115	4.15062	1.37400	132
chr2	17316151	17316244	CGE_VIP_pvalue_1e-2_peak_458431	44	.	2.82213	4.40009	1.37400	45
chr2	17352733	17352956	CGE_VIP_pvalue_1e-2_peak_458447	46	.	3.44649	4.61288	1.54212	174
chr2	17359677	17360011	CGE_VIP_pvalue_1e-2_peak_458450	43	.	2.81505	4.34682	1.37400	271
chr2	17461000	17461094	CGE_VIP_pvalue_1e-2_peak_458496	42	.	2.79590	4.21192	1.37400	46
chr2	17462390	17462470	CGE_VIP_pvalue_1e-2_peak_458498	40	.	2.77701	4.09011	1.33994	39
chr2	17503859	17504174	CGE_VIP_pvalue_1e-2_peak_458524	48	.	3.51278	4.85998	1.73113	124
chr2	17513055	17513645	CGE_VIP_pvalue_1e-2_peak_458528	67	.	5.04723	6.73586	3.14872	369
chr2	17515732	17516058	CGE_VIP_pvalue_1e-2_peak_458530	54	.	4.30354	5.42925	2.16877	161
chr2	17532645	17532734	CGE_VIP_pvalue_1e-2_peak_458535	43	.	2.81505	4.34682	1.37400	43
chr2	17534450	17534782	CGE_VIP_pvalue_1e-2_peak_458537	51	.	3.58166	5.15094	1.95449	265
chr2	17538414	17539021	CGE_VIP_pvalue_1e-2_peak_458539	55	.	3.65330	5.50407	2.22166	220
chr2	17555481	17555619	CGE_VIP_pvalue_1e-2_peak_458549	44	.	2.82213	4.40009	1.37400	68
chr2	17563279	17563364	CGE_VIP_pvalue_1e-2_peak_458555	40	.	2.77701	4.09011	1.33994	41
chr2	17699280	17700034	CGE_VIP_pvalue_1e-2_peak_458595a	66	.	5.02080	6.68179	3.10410	58
chr2	17699280	17700034	CGE_VIP_pvalue_1e-2_peak_458595b	54	.	4.30354	5.42925	2.16877	373
chr2	17710842	17711302	CGE_VIP_pvalue_1e-2_peak_458600	40	.	2.77701	4.09011	1.33994	64
chr2	17720041	17720608	CGE_VIP_pvalue_1e-2_peak_458601	49	.	3.99980	4.98900	1.83515	236
chr2	17721705	17722116	CGE_VIP_pvalue_1e-2_peak_458602a	57	.	4.40335	5.79783	2.44262	50
chr2	17721705	17722116	CGE_VIP_pvalue_1e-2_peak_458602b	78	.	5.38187	7.81004	3.99714	201
chr2	17732320	17732405	CGE_VIP_pvalue_1e-2_peak_458609	40	.	2.77701	4.09011	1.33994	41
chr2	17785090	17785163	CGE_VIP_pvalue_1e-2_peak_458637	40	.	3.26184	4.03980	1.31766	33
chr2	17787091	17787309	CGE_VIP_pvalue_1e-2_peak_458638	63	.	4.69704	6.30170	2.80980	65
chr2	17795270	17795880	CGE_VIP_pvalue_1e-2_peak_458641	62	.	4.67035	6.23671	2.75326	284
chr2	17818649	17818739	CGE_VIP_pvalue_1e-2_peak_458648	48	.	4.00962	4.86629	1.73634	56
chr2	17822200	17822365	CGE_VIP_pvalue_1e-2_peak_458650	46	.	3.89560	4.66210	1.58438	69
chr2	17913597	17913841	CGE_VIP_pvalue_1e-2_peak_458707	44	.	2.82213	4.40009	1.37400	201
chr2	17934624	17935565	CGE_VIP_pvalue_1e-2_peak_458718	62	.	4.67035	6.23671	2.75326	504
chr2	17981433	17981667	CGE_VIP_pvalue_1e-2_peak_458745	40	.	2.77701	4.09011	1.33994	49
chr2	18011982	18012498	CGE_VIP_pvalue_1e-2_peak_458763	63	.	4.36300	6.31016	2.80989	214
chr2	18019435	18019553	CGE_VIP_pvalue_1e-2_peak_458769	44	.	2.82213	4.40009	1.37400	58
chr2	18033155	18033905	CGE_VIP_pvalue_1e-2_peak_458779	64	.	4.39097	6.41891	2.89842	66
chr2	18046829	18047076	CGE_VIP_pvalue_1e-2_peak_458786	43	.	2.81505	4.34682	1.37400	52
chr2	18099857	18100368	CGE_VIP_pvalue_1e-2_peak_458812	50	.	3.55840	5.04815	1.87737	458
chr2	18111311	18111401	CGE_VIP_pvalue_1e-2_peak_458816	40	.	2.77701	4.09011	1.33994	44
chr2	18121207	18122003	CGE_VIP_pvalue_1e-2_peak_458823	75	.	5.41796	7.55548	3.80231	356
chr2	18228401	18228938	CGE_VIP_pvalue_1e-2_peak_458852	51	.	3.58166	5.15094	1.95449	58
chr2	18255289	18255432	CGE_VIP_pvalue_1e-2_peak_458867	44	.	2.82213	4.40009	1.37400	70
chr2	18274676	18275013	CGE_VIP_pvalue_1e-2_peak_458873	57	.	3.70268	5.78921	2.43427	55
chr2	18275573	18275840	CGE_VIP_pvalue_1e-2_peak_458874	40	.	2.77701	4.09011	1.33994	197
chr2	18285639	18285749	CGE_VIP_pvalue_1e-2_peak_458880	40	.	2.77701	4.09011	1.33994	54
chr2	18301457	18301645	CGE_VIP_pvalue_1e-2_peak_458885	57	.	4.20239	5.75623	2.41727	130
chr2	18331032	18331260	CGE_VIP_pvalue_1e-2_peak_458896	43	.	2.81505	4.34682	1.37400	100
chr2	18339708	18340444	CGE_VIP_pvalue_1e-2_peak_458900	80	.	5.26917	8.05644	4.19069	478
chr2	18354091	18354179	CGE_VIP_pvalue_1e-2_peak_458912	53	.	3.62911	5.37785	2.12795	44
chr2	18380784	18380857	CGE_VIP_pvalue_1e-2_peak_458919	43	.	3.36191	4.33276	1.37400	37
chr2	18381165	18381425	CGE_VIP_pvalue_1e-2_peak_458920	72	.	5.04286	7.25809	3.56257	49
chr2	18382232	18382305	CGE_VIP_pvalue_1e-2_peak_458921	43	.	3.36191	4.33276	1.37400	67
chr2	18390632	18390718	CGE_VIP_pvalue_1e-2_peak_458923	44	.	2.82213	4.40009	1.37400	42
chr2	18459302	18459432	CGE_VIP_pvalue_1e-2_peak_458953	43	.	2.81505	4.34682	1.37400	64
chr2	18473528	18473608	CGE_VIP_pvalue_1e-2_peak_458962	44	.	2.82213	4.40009	1.37400	39
chr2	18479019	18479092	CGE_VIP_pvalue_1e-2_peak_458963	46	.	3.46831	4.69117	1.60331	36
chr2	18481240	18481395	CGE_VIP_pvalue_1e-2_peak_458964	46	.	3.44649	4.61288	1.54212	114
chr2	18486392	18486513	CGE_VIP_pvalue_1e-2_peak_458965	42	.	2.79590	4.21192	1.37400	59
chr2	18636656	18637159	CGE_VIP_pvalue_1e-2_peak_459025	46	.	3.44649	4.61288	1.54212	53
chr2	18681843	18681951	CGE_VIP_pvalue_1e-2_peak_459047	43	.	2.81505	4.34682	1.37400	53
chr2	18701759	18702044	CGE_VIP_pvalue_1e-2_peak_459055	74	.	5.10551	7.46124	3.72322	41
chr2	18730226	18730538	CGE_VIP_pvalue_1e-2_peak_459070	42	.	2.79590	4.21192	1.37400	269
chr2	18741365	18742207	CGE_VIP_pvalue_1e-2_peak_459074a	70	.	5.21182	7.08455	3.42264	619
chr2	18741365	18742207	CGE_VIP_pvalue_1e-2_peak_459074b	113	.	7.44546	11.34084	6.85438	729
chr2	18787380	18787596	CGE_VIP_pvalue_1e-2_peak_459089	44	.	2.82213	4.40009	1.37400	42
chr2	18868855	18869704	CGE_VIP_pvalue_1e-2_peak_459116	64	.	4.39097	6.41891	2.89842	540
chr2	19027877	19027956	CGE_VIP_pvalue_1e-2_peak_459173	43	.	2.81505	4.34682	1.37400	38
chr2	19064813	19065383	CGE_VIP_pvalue_1e-2_peak_459190	51	.	3.58166	5.15094	1.95449	293
chr2	19071117	19071784	CGE_VIP_pvalue_1e-2_peak_459191	52	.	3.60523	5.26053	2.03502	221
chr2	19077477	19078241	CGE_VIP_pvalue_1e-2_peak_459192	70	.	4.53638	7.06887	3.41222	113
chr2	19124558	19124702	CGE_VIP_pvalue_1e-2_peak_459219	43	.	2.81505	4.34682	1.37400	71
chr2	19243212	19243416	CGE_VIP_pvalue_1e-2_peak_459252	44	.	2.82213	4.40009	1.37400	143
chr2	19250798	19251094	CGE_VIP_pvalue_1e-2_peak_459256	44	.	2.82213	4.40009	1.37400	58
chr2	19274098	19274219	CGE_VIP_pvalue_1e-2_peak_459263	44	.	2.82213	4.40009	1.37400	59
chr2	19305972	19306099	CGE_VIP_pvalue_1e-2_peak_459274	43	.	2.81505	4.34682	1.37400	62
chr2	19308019	19308310	CGE_VIP_pvalue_1e-2_peak_459275	40	.	2.77701	4.09011	1.33994	66
chr2	19325784	19326115	CGE_VIP_pvalue_1e-2_peak_459288	40	.	2.77701	4.09011	1.33994	45
chr2	19368882	19369231	CGE_VIP_pvalue_1e-2_peak_459306	56	.	3.67782	5.64059	2.32305	248
chr2	19547380	19548144	CGE_VIP_pvalue_1e-2_peak_459372a	79	.	5.73806	7.99162	4.14455	257
chr2	19547380	19548144	CGE_VIP_pvalue_1e-2_peak_459372b	79	.	5.70817	7.93068	4.09410	569
chr2	19561507	19561611	CGE_VIP_pvalue_1e-2_peak_459377	53	.	3.62911	5.37785	2.12795	55
chr2	19729579	19729718	CGE_VIP_pvalue_1e-2_peak_459428	44	.	2.82213	4.40009	1.37400	68
chr2	19750023	19750129	CGE_VIP_pvalue_1e-2_peak_459437	44	.	2.82213	4.40009	1.37400	52
chr2	19859399	19859504	CGE_VIP_pvalue_1e-2_peak_459477	43	.	2.81505	4.34682	1.37400	51
chr2	19887174	19887310	CGE_VIP_pvalue_1e-2_peak_459495	44	.	2.82213	4.40009	1.37400	67
chr2	19929858	19929991	CGE_VIP_pvalue_1e-2_peak_459521	43	.	2.81505	4.34682	1.37400	65
chr2	20007666	20008200	CGE_VIP_pvalue_1e-2_peak_459562	68	.	5.10093	6.84728	3.23767	213
chr2	20010461	20010714	CGE_VIP_pvalue_1e-2_peak_459563	65	.	4.96877	6.57675	3.02372	163
chr2	20011917	20012127	CGE_VIP_pvalue_1e-2_peak_459564	41	.	3.53082	4.13302	1.37400	80
chr2	20063131	20063431	CGE_VIP_pvalue_1e-2_peak_459590	55	.	3.65330	5.50407	2.22166	42
chr2	20100715	20101946	CGE_VIP_pvalue_1e-2_peak_459613a	67	.	5.04723	6.73586	3.14872	758
chr2	20100715	20101946	CGE_VIP_pvalue_1e-2_peak_459613b	54	.	4.32620	5.47526	2.20652	887
chr2	20100715	20101946	CGE_VIP_pvalue_1e-2_peak_459613c	94	.	6.48929	9.42233	5.29535	1159
chr2	20189500	20190094	CGE_VIP_pvalue_1e-2_peak_459642a	93	.	6.33513	9.34982	5.23132	212
chr2	20189500	20190094	CGE_VIP_pvalue_1e-2_peak_459642b	93	.	6.33513	9.34982	5.23132	442
chr2	20219513	20219657	CGE_VIP_pvalue_1e-2_peak_459652	42	.	2.79590	4.21192	1.37400	71
chr2	20227601	20227825	CGE_VIP_pvalue_1e-2_peak_459655	44	.	2.82213	4.40009	1.37400	68
chr2	20242186	20242261	CGE_VIP_pvalue_1e-2_peak_459663	43	.	2.81505	4.34682	1.37400	36
chr2	20251226	20252045	CGE_VIP_pvalue_1e-2_peak_459666a	87	.	6.11583	8.78147	4.77396	68
chr2	20251226	20252045	CGE_VIP_pvalue_1e-2_peak_459666b	64	.	4.89267	6.42707	2.90393	239
chr2	20251226	20252045	CGE_VIP_pvalue_1e-2_peak_459666c	87	.	6.11583	8.78147	4.77396	374
chr2	20251226	20252045	CGE_VIP_pvalue_1e-2_peak_459666d	42	.	3.66950	4.27531	1.37400	736
chr2	20332671	20333176	CGE_VIP_pvalue_1e-2_peak_459708	50	.	3.55840	5.04815	1.87737	54
chr2	20349143	20349551	CGE_VIP_pvalue_1e-2_peak_459714	43	.	3.38266	4.39837	1.37400	21
chr2	20368286	20368439	CGE_VIP_pvalue_1e-2_peak_459722	65	.	4.77897	6.50788	2.97151	21
chr2	20385976	20386075	CGE_VIP_pvalue_1e-2_peak_459735	42	.	2.79590	4.21192	1.37400	48
chr2	20398818	20398941	CGE_VIP_pvalue_1e-2_peak_459746	44	.	2.82213	4.40009	1.37400	60
chr2	20423787	20423860	CGE_VIP_pvalue_1e-2_peak_459756	46	.	3.44649	4.61288	1.54212	33
chr2	20440243	20440381	CGE_VIP_pvalue_1e-2_peak_459765	44	.	2.82213	4.40009	1.37400	68
chr2	20456280	20456354	CGE_VIP_pvalue_1e-2_peak_459776	42	.	2.79590	4.21192	1.37400	36
chr2	20481655	20481979	CGE_VIP_pvalue_1e-2_peak_459801	40	.	2.77701	4.09011	1.33994	42
chr2	20504300	20504605	CGE_VIP_pvalue_1e-2_peak_459816	44	.	2.82213	4.40009	1.37400	261
chr2	20526180	20526270	CGE_VIP_pvalue_1e-2_peak_459826	44	.	2.82213	4.40009	1.37400	44
chr2	20550198	20551244	CGE_VIP_pvalue_1e-2_peak_459839a	75	.	5.50737	7.53408	3.78673	442
chr2	20550198	20551244	CGE_VIP_pvalue_1e-2_peak_459839b	63	.	4.84329	6.33054	2.82744	686
chr2	20570531	20570640	CGE_VIP_pvalue_1e-2_peak_459843	43	.	2.81505	4.34682	1.37400	53
chr2	20591138	20591601	CGE_VIP_pvalue_1e-2_peak_459857	42	.	2.79590	4.21192	1.37400	287
chr2	20646290	20647236	CGE_VIP_pvalue_1e-2_peak_459882	222	.	11.79047	22.28506	15.93229	470
chr2	20688642	20688747	CGE_VIP_pvalue_1e-2_peak_459910	44	.	2.82213	4.40009	1.37400	51
chr2	20701631	20702150	CGE_VIP_pvalue_1e-2_peak_459913	59	.	3.72787	5.95225	2.55783	447
chr2	20743363	20744278	CGE_VIP_pvalue_1e-2_peak_459937a	72	.	5.26910	7.21123	3.53011	212
chr2	20743363	20744278	CGE_VIP_pvalue_1e-2_peak_459937b	72	.	5.26910	7.21123	3.53011	710
chr2	20751164	20751435	CGE_VIP_pvalue_1e-2_peak_459940	53	.	3.62911	5.37785	2.12795	70
chr2	20766048	20766551	CGE_VIP_pvalue_1e-2_peak_459952	47	.	3.49040	4.77340	1.66550	121
chr2	20778931	20779336	CGE_VIP_pvalue_1e-2_peak_459956	48	.	3.51278	4.85998	1.73113	50
chr2	20790673	20791291	CGE_VIP_pvalue_1e-2_peak_459962	63	.	4.69704	6.30170	2.80980	268
chr2	20798763	20799825	CGE_VIP_pvalue_1e-2_peak_459965	57	.	4.46728	5.77213	2.43003	699
chr2	20808919	20809461	CGE_VIP_pvalue_1e-2_peak_459966	53	.	3.62911	5.37785	2.12795	149
chr2	20817510	20818182	CGE_VIP_pvalue_1e-2_peak_459970	60	.	4.59207	6.05171	2.63898	425
chr2	20829587	20829787	CGE_VIP_pvalue_1e-2_peak_459976	61	.	4.30812	6.10846	2.68407	146
chr2	20835205	20835909	CGE_VIP_pvalue_1e-2_peak_459977	54	.	4.10172	5.45601	2.18938	617
chr2	20842316	20842420	CGE_VIP_pvalue_1e-2_peak_459980	94	.	6.37196	9.44488	5.31321	51
chr2	20850283	20851142	CGE_VIP_pvalue_1e-2_peak_459981a	58	.	4.58836	5.85683	2.48928	636
chr2	20850283	20851142	CGE_VIP_pvalue_1e-2_peak_459981b	150	.	9.17672	15.06404	9.86766	765
chr2	20876638	20876764	CGE_VIP_pvalue_1e-2_peak_460000	44	.	2.82213	4.40009	1.37400	62
chr2	20895815	20896407	CGE_VIP_pvalue_1e-2_peak_460011	42	.	2.79590	4.21192	1.37400	167
chr2	20911328	20911420	CGE_VIP_pvalue_1e-2_peak_460018	44	.	2.82213	4.40009	1.37400	45
chr2	20947197	20947292	CGE_VIP_pvalue_1e-2_peak_460029	44	.	2.82213	4.40009	1.37400	46
chr2	20986450	20986835	CGE_VIP_pvalue_1e-2_peak_460048	44	.	2.82213	4.40009	1.37400	58
chr2	21022474	21022897	CGE_VIP_pvalue_1e-2_peak_460060	60	.	4.28119	6.01457	2.60681	394
chr2	21037773	21038154	CGE_VIP_pvalue_1e-2_peak_460064	53	.	3.62911	5.37785	2.12795	62
chr2	21106616	21106701	CGE_VIP_pvalue_1e-2_peak_460086	44	.	2.82213	4.40009	1.37400	41
chr2	21116838	21117369	CGE_VIP_pvalue_1e-2_peak_460092	52	.	3.60523	5.26053	2.03502	53
chr2	21185697	21186190	CGE_VIP_pvalue_1e-2_peak_460109	42	.	2.79590	4.21192	1.37400	335
chr2	21197095	21197199	CGE_VIP_pvalue_1e-2_peak_460113	44	.	2.82213	4.40009	1.37400	51
chr2	21294281	21294490	CGE_VIP_pvalue_1e-2_peak_460156	62	.	3.76284	6.20402	2.72876	57
chr2	21301655	21301766	CGE_VIP_pvalue_1e-2_peak_460160	44	.	2.82213	4.40009	1.37400	54
chr2	21441558	21441684	CGE_VIP_pvalue_1e-2_peak_460207	42	.	2.79590	4.21192	1.37400	62
chr2	21443912	21444212	CGE_VIP_pvalue_1e-2_peak_460209	42	.	2.79590	4.21192	1.37400	65
chr2	21483229	21483450	CGE_VIP_pvalue_1e-2_peak_460226	53	.	3.62911	5.37785	2.12795	51
chr2	21493592	21493907	CGE_VIP_pvalue_1e-2_peak_460233	67	.	4.47708	6.78418	3.18663	188
chr2	21504666	21505314	CGE_VIP_pvalue_1e-2_peak_460240	68	.	4.92207	6.89603	3.27894	264
chr2	21512270	21512396	CGE_VIP_pvalue_1e-2_peak_460242	44	.	2.82213	4.40009	1.37400	62
chr2	21524956	21525348	CGE_VIP_pvalue_1e-2_peak_460249	53	.	3.62911	5.37785	2.12795	333
chr2	21555692	21556739	CGE_VIP_pvalue_1e-2_peak_460264	81	.	5.30316	8.19462	4.29977	524
chr2	21574693	21575221	CGE_VIP_pvalue_1e-2_peak_460268	53	.	4.07731	5.38744	2.13054	451
chr2	21577870	21578178	CGE_VIP_pvalue_1e-2_peak_460269	53	.	4.05318	5.32112	2.08866	294
chr2	21584696	21584840	CGE_VIP_pvalue_1e-2_peak_460273	44	.	2.82213	4.40009	1.37400	71
chr2	21591668	21592415	CGE_VIP_pvalue_1e-2_peak_460275	59	.	3.72787	5.95225	2.55783	328
chr2	21604251	21604343	CGE_VIP_pvalue_1e-2_peak_460282	44	.	2.82213	4.40009	1.37400	45
chr2	21619071	21619165	CGE_VIP_pvalue_1e-2_peak_460287	42	.	2.79590	4.21192	1.37400	46
chr2	21622371	21622504	CGE_VIP_pvalue_1e-2_peak_460288	75	.	4.62834	7.58464	3.81915	68
chr2	21642612	21642709	CGE_VIP_pvalue_1e-2_peak_460302	44	.	2.82213	4.40009	1.37400	47
chr2	21643795	21643869	CGE_VIP_pvalue_1e-2_peak_460303	42	.	2.79590	4.21192	1.37400	36
chr2	21661575	21662157	CGE_VIP_pvalue_1e-2_peak_460314	44	.	2.82213	4.40009	1.37400	442
chr2	21676435	21676536	CGE_VIP_pvalue_1e-2_peak_460325	56	.	3.67782	5.64059	2.32305	52
chr2	21708473	21708549	CGE_VIP_pvalue_1e-2_peak_460339	44	.	2.82213	4.40009	1.37400	37
chr2	21768921	21769461	CGE_VIP_pvalue_1e-2_peak_460355	43	.	2.81505	4.34682	1.37400	40
chr2	21775193	21775294	CGE_VIP_pvalue_1e-2_peak_460360	42	.	2.79590	4.21192	1.37400	49
chr2	21777451	21777760	CGE_VIP_pvalue_1e-2_peak_460363	40	.	2.77701	4.09011	1.33994	268
chr2	21803184	21803569	CGE_VIP_pvalue_1e-2_peak_460377	72	.	4.56663	7.22716	3.53889	312
chr2	21813538	21813737	CGE_VIP_pvalue_1e-2_peak_460381	44	.	2.82213	4.40009	1.37400	147
chr2	21829945	21830715	CGE_VIP_pvalue_1e-2_peak_460389	57	.	3.70268	5.78921	2.43427	703
chr2	21879406	21879941	CGE_VIP_pvalue_1e-2_peak_460409	42	.	2.79590	4.21192	1.37400	259
chr2	21891260	21891643	CGE_VIP_pvalue_1e-2_peak_460415	44	.	2.82213	4.40009	1.37400	57
chr2	21933194	21933351	CGE_VIP_pvalue_1e-2_peak_460432	40	.	2.77701	4.09011	1.33994	117
chr2	21991578	21991709	CGE_VIP_pvalue_1e-2_peak_460462	44	.	2.82213	4.40009	1.37400	64
chr2	22015517	22015644	CGE_VIP_pvalue_1e-2_peak_460471	62	.	3.76284	6.20402	2.72876	58
chr2	22064208	22064293	CGE_VIP_pvalue_1e-2_peak_460491	44	.	2.82213	4.40009	1.37400	41
chr2	22066473	22066585	CGE_VIP_pvalue_1e-2_peak_460492	44	.	2.82213	4.40009	1.37400	55
chr2	22071812	22071897	CGE_VIP_pvalue_1e-2_peak_460495	44	.	2.82213	4.40009	1.37400	41
chr2	22207314	22207426	CGE_VIP_pvalue_1e-2_peak_460533	44	.	2.82213	4.40009	1.37400	55
chr2	22226213	22226320	CGE_VIP_pvalue_1e-2_peak_460540	42	.	2.79590	4.21192	1.37400	52
chr2	22230122	22230248	CGE_VIP_pvalue_1e-2_peak_460543	40	.	2.77701	4.09011	1.33994	62
chr2	22236475	22236726	CGE_VIP_pvalue_1e-2_peak_460548	44	.	2.82213	4.40009	1.37400	205
chr2	22241973	22242099	CGE_VIP_pvalue_1e-2_peak_460549	44	.	2.82213	4.40009	1.37400	62
chr2	22260071	22260620	CGE_VIP_pvalue_1e-2_peak_460557	64	.	4.39097	6.41891	2.89842	302
chr2	22308860	22308935	CGE_VIP_pvalue_1e-2_peak_460580	44	.	2.82213	4.40009	1.37400	36
chr2	22447579	22447716	CGE_VIP_pvalue_1e-2_peak_460631	43	.	2.81505	4.34682	1.37400	67
chr2	22470418	22470867	CGE_VIP_pvalue_1e-2_peak_460641	56	.	3.67782	5.64059	2.32305	109
chr2	22478192	22478277	CGE_VIP_pvalue_1e-2_peak_460643	44	.	2.82213	4.40009	1.37400	41
chr2	22515781	22515880	CGE_VIP_pvalue_1e-2_peak_460657	44	.	2.82213	4.40009	1.37400	48
chr2	22521581	22521771	CGE_VIP_pvalue_1e-2_peak_460661	44	.	2.82213	4.40009	1.37400	66
chr2	22552088	22552722	CGE_VIP_pvalue_1e-2_peak_460672	53	.	4.05318	5.32112	2.08866	563
chr2	22553383	22553585	CGE_VIP_pvalue_1e-2_peak_460673	40	.	3.28138	4.09424	1.34003	159
chr2	22629078	22629164	CGE_VIP_pvalue_1e-2_peak_460696	44	.	2.82213	4.40009	1.37400	42
chr2	22634906	22635180	CGE_VIP_pvalue_1e-2_peak_460700	43	.	2.81505	4.34682	1.37400	39
chr2	22673554	22674059	CGE_VIP_pvalue_1e-2_peak_460707	44	.	2.82213	4.40009	1.37400	454
chr2	22699369	22699745	CGE_VIP_pvalue_1e-2_peak_460717	43	.	2.81505	4.34682	1.37400	331
chr2	22706023	22706165	CGE_VIP_pvalue_1e-2_peak_460722	42	.	2.79590	4.21192	1.37400	70
chr2	22721964	22722297	CGE_VIP_pvalue_1e-2_peak_460729	44	.	2.82213	4.40009	1.37400	278
chr2	22756823	22756934	CGE_VIP_pvalue_1e-2_peak_460745	44	.	2.82213	4.40009	1.37400	54
chr2	22759850	22759964	CGE_VIP_pvalue_1e-2_peak_460746	44	.	2.82213	4.40009	1.37400	56
chr2	22782534	22782672	CGE_VIP_pvalue_1e-2_peak_460753	44	.	2.82213	4.40009	1.37400	68
chr2	22897218	22897347	CGE_VIP_pvalue_1e-2_peak_460795	44	.	2.82213	4.40009	1.37400	63
chr2	22942873	22943143	CGE_VIP_pvalue_1e-2_peak_460819	57	.	3.70268	5.78921	2.43427	199
chr2	23003223	23003338	CGE_VIP_pvalue_1e-2_peak_460840	44	.	2.82213	4.40009	1.37400	56
chr2	23063262	23063481	CGE_VIP_pvalue_1e-2_peak_460870	44	.	2.82213	4.40009	1.37400	53
chr2	23172664	23172749	CGE_VIP_pvalue_1e-2_peak_460909	44	.	2.82213	4.40009	1.37400	41
chr2	23175834	23175909	CGE_VIP_pvalue_1e-2_peak_460911	44	.	2.82213	4.40009	1.37400	36
chr2	23232433	23233023	CGE_VIP_pvalue_1e-2_peak_460927	91	.	6.26272	9.16759	5.08695	418
chr2	23260197	23261379	CGE_VIP_pvalue_1e-2_peak_460938	63	.	4.36300	6.31016	2.80989	642
chr2	23284401	23284511	CGE_VIP_pvalue_1e-2_peak_460952	44	.	2.82213	4.40009	1.37400	54
chr2	23308498	23309095	CGE_VIP_pvalue_1e-2_peak_460964	105	.	6.76533	10.58580	6.23141	329
chr2	23330052	23330713	CGE_VIP_pvalue_1e-2_peak_460971	52	.	3.60523	5.26053	2.03502	273
chr2	23379524	23379609	CGE_VIP_pvalue_1e-2_peak_460990	44	.	2.82213	4.40009	1.37400	41
chr2	23458375	23458454	CGE_VIP_pvalue_1e-2_peak_461012	44	.	2.82213	4.40009	1.37400	38
chr2	23484187	23484315	CGE_VIP_pvalue_1e-2_peak_461026	44	.	2.82213	4.40009	1.37400	63
chr2	23550845	23551131	CGE_VIP_pvalue_1e-2_peak_461051	52	.	3.60523	5.26053	2.03502	69
chr2	23573222	23573635	CGE_VIP_pvalue_1e-2_peak_461063	56	.	4.17676	5.67691	2.34986	353
chr2	23574577	23574902	CGE_VIP_pvalue_1e-2_peak_461064	73	.	5.07400	7.35758	3.64197	70
chr2	23598533	23598614	CGE_VIP_pvalue_1e-2_peak_461071	44	.	2.82213	4.40009	1.37400	39
chr2	23607963	23608606	CGE_VIP_pvalue_1e-2_peak_461073	55	.	4.43965	5.59403	2.29790	43
chr2	23608814	23609197	CGE_VIP_pvalue_1e-2_peak_461074	53	.	4.30028	5.35518	2.11882	72
chr2	23609813	23609900	CGE_VIP_pvalue_1e-2_peak_461075	43	.	3.68596	4.30275	1.37400	50
chr2	23617974	23618334	CGE_VIP_pvalue_1e-2_peak_461078	42	.	2.79590	4.21192	1.37400	303
chr2	23642137	23642634	CGE_VIP_pvalue_1e-2_peak_461096	47	.	3.49040	4.77340	1.66550	57
chr2	23672751	23672933	CGE_VIP_pvalue_1e-2_peak_461109	83	.	5.70823	8.30550	4.39254	123
chr2	23681102	23681271	CGE_VIP_pvalue_1e-2_peak_461111	86	.	5.81202	8.60663	4.63080	119
chr2	23681624	23681755	CGE_VIP_pvalue_1e-2_peak_461112	42	.	3.32116	4.20906	1.37400	52
chr2	23699789	23699956	CGE_VIP_pvalue_1e-2_peak_461124	43	.	2.81505	4.34682	1.37400	53
chr2	23724756	23725158	CGE_VIP_pvalue_1e-2_peak_461136	48	.	3.86997	4.85757	1.73113	30
chr2	23751187	23751263	CGE_VIP_pvalue_1e-2_peak_461149	46	.	3.87722	4.62981	1.55587	37
chr2	23768314	23768964	CGE_VIP_pvalue_1e-2_peak_461151	56	.	4.41924	5.66894	2.34789	591
chr2	23771984	23772327	CGE_VIP_pvalue_1e-2_peak_461152	44	.	3.70261	4.48264	1.44101	193
chr2	23783678	23784101	CGE_VIP_pvalue_1e-2_peak_461154	44	.	3.40368	4.46677	1.42842	50
chr2	23794420	23794531	CGE_VIP_pvalue_1e-2_peak_461156	42	.	3.34141	4.26972	1.37400	67
chr2	23801938	23802255	CGE_VIP_pvalue_1e-2_peak_461162	59	.	3.72787	5.95225	2.55783	262
chr2	23810364	23810603	CGE_VIP_pvalue_1e-2_peak_461164	105	.	7.06165	10.53180	6.18850	56
chr2	23812404	23812991	CGE_VIP_pvalue_1e-2_peak_461165	51	.	4.17246	5.17088	1.97210	283
chr2	23818719	23819439	CGE_VIP_pvalue_1e-2_peak_461166	72	.	5.29821	7.27678	3.57719	339
chr2	23840324	23840397	CGE_VIP_pvalue_1e-2_peak_461181	46	.	3.44649	4.61288	1.54212	56
chr2	23846278	23846500	CGE_VIP_pvalue_1e-2_peak_461182	80	.	5.60808	8.03297	4.17617	54
chr2	23854297	23854425	CGE_VIP_pvalue_1e-2_peak_461185	40	.	2.77701	4.09011	1.33994	63
chr2	23858065	23858171	CGE_VIP_pvalue_1e-2_peak_461188	44	.	2.82213	4.40009	1.37400	52
chr2	23886336	23886616	CGE_VIP_pvalue_1e-2_peak_461204	52	.	4.02933	5.25693	2.03502	71
chr2	23919445	23920327	CGE_VIP_pvalue_1e-2_peak_461219	58	.	4.22833	5.83877	2.47297	353
chr2	23935777	23935888	CGE_VIP_pvalue_1e-2_peak_461232	40	.	2.77701	4.09011	1.33994	54
chr2	23980486	23980827	CGE_VIP_pvalue_1e-2_peak_461255	40	.	2.77701	4.09011	1.33994	294
chr2	23983391	23983863	CGE_VIP_pvalue_1e-2_peak_461256	40	.	2.77701	4.09011	1.33994	216
chr2	24027608	24027893	CGE_VIP_pvalue_1e-2_peak_461277	40	.	2.77701	4.09011	1.33994	67
chr2	24047775	24048113	CGE_VIP_pvalue_1e-2_peak_461290	42	.	2.79590	4.21192	1.37400	273
chr2	24057868	24058195	CGE_VIP_pvalue_1e-2_peak_461297	69	.	4.50653	6.92169	3.29372	83
chr2	24123745	24124061	CGE_VIP_pvalue_1e-2_peak_461323	42	.	2.79590	4.21192	1.37400	47
chr2	24127760	24127883	CGE_VIP_pvalue_1e-2_peak_461326	43	.	2.81505	4.34682	1.37400	60
chr2	24128972	24129110	CGE_VIP_pvalue_1e-2_peak_461327	44	.	2.82213	4.40009	1.37400	68
chr2	24134734	24134978	CGE_VIP_pvalue_1e-2_peak_461329	40	.	2.77701	4.09011	1.33994	40
chr2	24135215	24135540	CGE_VIP_pvalue_1e-2_peak_461330	40	.	2.77701	4.09011	1.33994	269
chr2	24149754	24150480	CGE_VIP_pvalue_1e-2_peak_461335	233	.	12.82224	23.30929	16.86100	294
chr2	24162448	24162613	CGE_VIP_pvalue_1e-2_peak_461338	64	.	4.75135	6.43718	2.90965	99
chr2	24163203	24163606	CGE_VIP_pvalue_1e-2_peak_461339	93	.	6.33513	9.34982	5.23132	177
chr2	24270064	24270574	CGE_VIP_pvalue_1e-2_peak_461386	104	.	6.94444	10.40266	6.08266	312
chr2	24272503	24272734	CGE_VIP_pvalue_1e-2_peak_461387	77	.	5.62993	7.79885	3.98871	50
chr2	24286015	24286260	CGE_VIP_pvalue_1e-2_peak_461394	42	.	2.79590	4.21192	1.37400	56
chr2	24298882	24299742	CGE_VIP_pvalue_1e-2_peak_461398	79	.	5.70817	7.93068	4.09410	374
chr2	24306855	24307783	CGE_VIP_pvalue_1e-2_peak_461401	72	.	5.04286	7.25809	3.56257	588
chr2	24334117	24334632	CGE_VIP_pvalue_1e-2_peak_461412	42	.	2.79590	4.21192	1.37400	451
chr2	24346241	24346929	CGE_VIP_pvalue_1e-2_peak_461419	53	.	4.05318	5.32112	2.08866	88
chr2	24399320	24399441	CGE_VIP_pvalue_1e-2_peak_461436	44	.	2.82213	4.40009	1.37400	59
chr2	24424198	24424902	CGE_VIP_pvalue_1e-2_peak_461439	51	.	3.58166	5.15094	1.95449	356
chr2	24432084	24432508	CGE_VIP_pvalue_1e-2_peak_461443	55	.	3.65330	5.50407	2.22166	121
chr2	24447997	24448271	CGE_VIP_pvalue_1e-2_peak_461451	44	.	2.82213	4.40009	1.37400	210
chr2	24582839	24583520	CGE_VIP_pvalue_1e-2_peak_461513	41	.	3.30115	4.15062	1.37400	305
chr2	24633038	24633154	CGE_VIP_pvalue_1e-2_peak_461533	44	.	2.82213	4.40009	1.37400	57
chr2	24651980	24652161	CGE_VIP_pvalue_1e-2_peak_461538	44	.	2.82213	4.40009	1.37400	41
chr2	24682266	24682442	CGE_VIP_pvalue_1e-2_peak_461551	49	.	3.53544	4.95138	1.80299	51
chr2	24713755	24714165	CGE_VIP_pvalue_1e-2_peak_461559	68	.	4.92207	6.89603	3.27894	366
chr2	24714432	24714925	CGE_VIP_pvalue_1e-2_peak_461560	40	.	3.28138	4.09424	1.34003	39
chr2	24782683	24783014	CGE_VIP_pvalue_1e-2_peak_461594	44	.	2.82213	4.40009	1.37400	281
chr2	24836857	24836987	CGE_VIP_pvalue_1e-2_peak_461615	44	.	2.82213	4.40009	1.37400	64
chr2	24863067	24863178	CGE_VIP_pvalue_1e-2_peak_461630	44	.	2.82213	4.40009	1.37400	54
chr2	24944528	24944757	CGE_VIP_pvalue_1e-2_peak_461658	44	.	2.82213	4.40009	1.37400	63
chr2	24998555	24998668	CGE_VIP_pvalue_1e-2_peak_461684	62	.	3.76284	6.20402	2.72876	62
chr2	25015605	25016373	CGE_VIP_pvalue_1e-2_peak_461688	55	.	3.65330	5.50407	2.22166	231
chr2	25050668	25050755	CGE_VIP_pvalue_1e-2_peak_461700	41	.	3.30115	4.15062	1.37400	44
chr2	25054867	25055233	CGE_VIP_pvalue_1e-2_peak_461701	50	.	3.93670	5.01899	1.85995	215
chr2	25086095	25086206	CGE_VIP_pvalue_1e-2_peak_461722	40	.	2.77701	4.09011	1.33994	54
chr2	25109632	25109774	CGE_VIP_pvalue_1e-2_peak_461740	57	.	3.70268	5.78921	2.43427	60
chr2	25129971	25130067	CGE_VIP_pvalue_1e-2_peak_461751	44	.	2.82213	4.40009	1.37400	47
chr2	25142972	25143573	CGE_VIP_pvalue_1e-2_peak_461758	74	.	5.38752	7.48318	3.73904	196
chr2	25161179	25161303	CGE_VIP_pvalue_1e-2_peak_461765	44	.	2.82213	4.40009	1.37400	61
chr2	25179608	25179746	CGE_VIP_pvalue_1e-2_peak_461777	44	.	2.82213	4.40009	1.37400	68
chr2	25194459	25195304	CGE_VIP_pvalue_1e-2_peak_461780	50	.	3.95946	5.07586	1.89973	551
chr2	25207979	25208086	CGE_VIP_pvalue_1e-2_peak_461784	44	.	2.82213	4.40009	1.37400	52
chr2	25208351	25208431	CGE_VIP_pvalue_1e-2_peak_461785	44	.	2.82213	4.40009	1.37400	39
chr2	25264385	25265197	CGE_VIP_pvalue_1e-2_peak_461802	132	.	8.38750	13.24269	8.40221	577
chr2	25279418	25279504	CGE_VIP_pvalue_1e-2_peak_461809	57	.	3.70268	5.78921	2.43427	41
chr2	25285478	25285758	CGE_VIP_pvalue_1e-2_peak_461811	54	.	4.10172	5.45601	2.18938	55
chr2	25299514	25299651	CGE_VIP_pvalue_1e-2_peak_461819	40	.	2.77701	4.09011	1.33994	67
chr2	25302355	25302454	CGE_VIP_pvalue_1e-2_peak_461821	44	.	2.82213	4.40009	1.37400	48
chr2	25328791	25328890	CGE_VIP_pvalue_1e-2_peak_461830	44	.	2.82213	4.40009	1.37400	48
chr2	25346738	25346828	CGE_VIP_pvalue_1e-2_peak_461837	43	.	2.81505	4.34682	1.37400	44
chr2	25351953	25352420	CGE_VIP_pvalue_1e-2_peak_461841	57	.	3.70268	5.78921	2.43427	61
chr2	25383035	25383175	CGE_VIP_pvalue_1e-2_peak_461853	43	.	2.81505	4.34682	1.37400	69
chr2	25438737	25439223	CGE_VIP_pvalue_1e-2_peak_461878	48	.	3.51278	4.85998	1.73113	265
chr2	25479966	25480365	CGE_VIP_pvalue_1e-2_peak_461907	75	.	5.13743	7.56943	3.81020	116
chr2	25507625	25507984	CGE_VIP_pvalue_1e-2_peak_461924	56	.	3.67782	5.64059	2.32305	175
chr2	25534209	25534530	CGE_VIP_pvalue_1e-2_peak_461938	45	.	3.42495	4.53818	1.48232	64
chr2	25547881	25548156	CGE_VIP_pvalue_1e-2_peak_461943	46	.	3.46831	4.69117	1.60331	36
chr2	25564577	25565177	CGE_VIP_pvalue_1e-2_peak_461948	63	.	4.72404	6.36848	2.85981	261
chr2	25584978	25585170	CGE_VIP_pvalue_1e-2_peak_461960	83	.	5.33760	8.34085	4.41712	132
chr2	25596216	25596354	CGE_VIP_pvalue_1e-2_peak_461969	48	.	3.51278	4.85998	1.73113	72
chr2	25615685	25615826	CGE_VIP_pvalue_1e-2_peak_461981	77	.	4.65983	7.78896	3.98414	72
chr2	25719924	25720011	CGE_VIP_pvalue_1e-2_peak_462020	44	.	2.82213	4.40009	1.37400	42
chr2	25762229	25762466	CGE_VIP_pvalue_1e-2_peak_462039	43	.	2.81505	4.34682	1.37400	181
chr2	25789417	25789524	CGE_VIP_pvalue_1e-2_peak_462055	40	.	2.77701	4.09011	1.33994	52
chr2	25895980	25896227	CGE_VIP_pvalue_1e-2_peak_462089	43	.	3.36191	4.33276	1.37400	45
chr2	25896426	25896652	CGE_VIP_pvalue_1e-2_peak_462090	43	.	3.38266	4.39837	1.37400	90
chr2	26014300	26014375	CGE_VIP_pvalue_1e-2_peak_462122	44	.	2.82213	4.40009	1.37400	36
chr2	26081238	26081374	CGE_VIP_pvalue_1e-2_peak_462138	44	.	2.82213	4.40009	1.37400	67
chr2	26101335	26101656	CGE_VIP_pvalue_1e-2_peak_462145	55	.	3.65330	5.50407	2.22166	50
chr2	26173947	26174315	CGE_VIP_pvalue_1e-2_peak_462169	56	.	3.67782	5.64059	2.32305	217
chr2	26193345	26193428	CGE_VIP_pvalue_1e-2_peak_462179	44	.	2.82213	4.40009	1.37400	40
chr2	26205322	26205536	CGE_VIP_pvalue_1e-2_peak_462185	75	.	5.13743	7.56943	3.81020	151
chr2	26205752	26205825	CGE_VIP_pvalue_1e-2_peak_462186	45	.	3.42495	4.53818	1.48232	63
chr2	26240130	26240245	CGE_VIP_pvalue_1e-2_peak_462193	44	.	2.82213	4.40009	1.37400	56
chr2	26256066	26257026	CGE_VIP_pvalue_1e-2_peak_462194	51	.	3.58166	5.15094	1.95449	796
chr2	26311114	26311197	CGE_VIP_pvalue_1e-2_peak_462207	44	.	2.82213	4.40009	1.37400	40
chr2	26323076	26323155	CGE_VIP_pvalue_1e-2_peak_462209	44	.	2.82213	4.40009	1.37400	38
chr2	26383036	26383175	CGE_VIP_pvalue_1e-2_peak_462224	44	.	2.82213	4.40009	1.37400	68
chr2	26467277	26468463	CGE_VIP_pvalue_1e-2_peak_462253	83	.	5.33760	8.34085	4.41712	280
chr2	26517279	26517917	CGE_VIP_pvalue_1e-2_peak_462264	40	.	2.77701	4.09011	1.33994	386
chr2	26553078	26553189	CGE_VIP_pvalue_1e-2_peak_462272	44	.	2.82213	4.40009	1.37400	54
chr2	26568623	26569109	CGE_VIP_pvalue_1e-2_peak_462274	65	.	4.41930	6.53368	2.98677	289
chr2	26569393	26569723	CGE_VIP_pvalue_1e-2_peak_462275	49	.	3.53544	4.95138	1.80299	47
chr2	26624470	26624933	CGE_VIP_pvalue_1e-2_peak_462285	62	.	3.76284	6.20402	2.72876	253
chr2	26711527	26711658	CGE_VIP_pvalue_1e-2_peak_462307	44	.	2.82213	4.40009	1.37400	64
chr2	26715431	26715533	CGE_VIP_pvalue_1e-2_peak_462310	42	.	2.79590	4.21192	1.37400	50
chr2	26720071	26720214	CGE_VIP_pvalue_1e-2_peak_462313	44	.	2.82213	4.40009	1.37400	70
chr2	26733745	26733882	CGE_VIP_pvalue_1e-2_peak_462315	44	.	2.82213	4.40009	1.37400	67
chr2	26743111	26743220	CGE_VIP_pvalue_1e-2_peak_462316	44	.	2.82213	4.40009	1.37400	53
chr2	26775048	26775131	CGE_VIP_pvalue_1e-2_peak_462323	44	.	2.82213	4.40009	1.37400	40
chr2	26935116	26936029	CGE_VIP_pvalue_1e-2_peak_462363	43	.	2.81505	4.34682	1.37400	497
chr2	27008644	27009172	CGE_VIP_pvalue_1e-2_peak_462375	59	.	4.25459	5.92478	2.54661	46
chr2	27071669	27071971	CGE_VIP_pvalue_1e-2_peak_462382	40	.	3.26184	4.03980	1.31766	35
chr2	27110997	27111111	CGE_VIP_pvalue_1e-2_peak_462393	44	.	2.82213	4.40009	1.37400	56
chr2	27136678	27136887	CGE_VIP_pvalue_1e-2_peak_462405	67	.	4.47708	6.78418	3.18663	46
chr2	27145578	27145805	CGE_VIP_pvalue_1e-2_peak_462410	42	.	2.79590	4.21192	1.37400	69
chr2	27204748	27205069	CGE_VIP_pvalue_1e-2_peak_462435	44	.	2.82213	4.40009	1.37400	37
chr2	27226180	27226277	CGE_VIP_pvalue_1e-2_peak_462438	44	.	2.82213	4.40009	1.37400	47
chr2	27255543	27255919	CGE_VIP_pvalue_1e-2_peak_462449	62	.	3.76284	6.20402	2.72876	295
chr2	27273350	27274188	CGE_VIP_pvalue_1e-2_peak_462451	87	.	5.84746	8.71442	4.72009	379
chr2	27274575	27274648	CGE_VIP_pvalue_1e-2_peak_462452	42	.	3.34141	4.26972	1.37400	34
chr2	27294164	27294683	CGE_VIP_pvalue_1e-2_peak_462458	69	.	4.50653	6.92169	3.29372	428
chr2	27309193	27309743	CGE_VIP_pvalue_1e-2_peak_462465	72	.	5.04286	7.25809	3.56257	318
chr2	27319095	27319446	CGE_VIP_pvalue_1e-2_peak_462469	44	.	2.82213	4.40009	1.37400	238
chr2	27357481	27357805	CGE_VIP_pvalue_1e-2_peak_462485	43	.	2.81505	4.34682	1.37400	281
chr2	27411089	27411208	CGE_VIP_pvalue_1e-2_peak_462500	44	.	2.82213	4.40009	1.37400	58
chr2	27417800	27417910	CGE_VIP_pvalue_1e-2_peak_462503	44	.	2.82213	4.40009	1.37400	54
chr2	27434828	27435542	CGE_VIP_pvalue_1e-2_peak_462510	50	.	3.55840	5.04815	1.87737	190
chr2	27440578	27440878	CGE_VIP_pvalue_1e-2_peak_462513	43	.	2.81505	4.34682	1.37400	251
chr2	27545895	27546444	CGE_VIP_pvalue_1e-2_peak_462547	62	.	3.76284	6.20402	2.72876	146
chr2	27565909	27566015	CGE_VIP_pvalue_1e-2_peak_462554	44	.	2.82213	4.40009	1.37400	52
chr2	27579358	27580060	CGE_VIP_pvalue_1e-2_peak_462556	73	.	4.59728	7.39833	3.67365	493
chr2	27593162	27593597	CGE_VIP_pvalue_1e-2_peak_462561	79	.	5.23560	7.92549	4.09134	84
chr2	27632474	27632675	CGE_VIP_pvalue_1e-2_peak_462576	44	.	2.82213	4.40009	1.37400	44
chr2	27651188	27651739	CGE_VIP_pvalue_1e-2_peak_462583	72	.	4.56663	7.22716	3.53889	274
chr2	27712339	27712927	CGE_VIP_pvalue_1e-2_peak_462597	55	.	3.65330	5.50407	2.22166	306
chr2	27718077	27718178	CGE_VIP_pvalue_1e-2_peak_462601	44	.	2.82213	4.40009	1.37400	49
chr2	27851186	27851963	CGE_VIP_pvalue_1e-2_peak_462626	57	.	3.70268	5.78921	2.43427	576
chr2	27886317	27886971	CGE_VIP_pvalue_1e-2_peak_462639	40	.	2.77701	4.09011	1.33994	192
chr2	27946144	27946500	CGE_VIP_pvalue_1e-2_peak_462662	70	.	4.53638	7.06887	3.41222	279
chr2	27960754	27961436	CGE_VIP_pvalue_1e-2_peak_462668	90	.	5.47995	9.02903	4.97321	228
chr2	28068711	28068799	CGE_VIP_pvalue_1e-2_peak_462715	44	.	2.82213	4.40009	1.37400	43
chr2	28122570	28122858	CGE_VIP_pvalue_1e-2_peak_462731	44	.	2.82213	4.40009	1.37400	60
chr2	28131254	28131739	CGE_VIP_pvalue_1e-2_peak_462735	40	.	2.77701	4.09011	1.33994	237
chr2	28166214	28166335	CGE_VIP_pvalue_1e-2_peak_462744	44	.	2.82213	4.40009	1.37400	59
chr2	28316887	28317007	CGE_VIP_pvalue_1e-2_peak_462793	44	.	2.82213	4.40009	1.37400	59
chr2	28324977	28325307	CGE_VIP_pvalue_1e-2_peak_462796	44	.	2.82213	4.40009	1.37400	62
chr2	28438947	28439511	CGE_VIP_pvalue_1e-2_peak_462823	57	.	3.70268	5.78921	2.43427	519
chr2	28461136	28461528	CGE_VIP_pvalue_1e-2_peak_462837	59	.	3.72787	5.95225	2.55783	66
chr2	28496707	28496965	CGE_VIP_pvalue_1e-2_peak_462846	43	.	2.81505	4.34682	1.37400	203
chr2	28499214	28499340	CGE_VIP_pvalue_1e-2_peak_462848	59	.	3.72787	5.95225	2.55783	72
chr2	28518182	28518535	CGE_VIP_pvalue_1e-2_peak_462856	42	.	2.79590	4.21192	1.37400	42
chr2	28521574	28521709	CGE_VIP_pvalue_1e-2_peak_462857	44	.	2.82213	4.40009	1.37400	51
chr2	28550257	28550399	CGE_VIP_pvalue_1e-2_peak_462867	44	.	2.82213	4.40009	1.37400	70
chr2	28569566	28569828	CGE_VIP_pvalue_1e-2_peak_462880	43	.	2.81505	4.34682	1.37400	218
chr2	28615065	28615815	CGE_VIP_pvalue_1e-2_peak_462896	61	.	4.61787	6.11180	2.68407	664
chr2	28639019	28639128	CGE_VIP_pvalue_1e-2_peak_462906	44	.	2.82213	4.40009	1.37400	53
chr2	28789211	28790154	CGE_VIP_pvalue_1e-2_peak_462932	47	.	3.49040	4.77340	1.66550	535
chr2	28806979	28807411	CGE_VIP_pvalue_1e-2_peak_462936	68	.	4.92207	6.89603	3.27894	38
chr2	28817406	28817502	CGE_VIP_pvalue_1e-2_peak_462939	44	.	2.82213	4.40009	1.37400	47
chr2	28817805	28818116	CGE_VIP_pvalue_1e-2_peak_462940	44	.	2.82213	4.40009	1.37400	255
chr2	28826567	28827058	CGE_VIP_pvalue_1e-2_peak_462945	65	.	4.41930	6.53368	2.98677	68
chr2	28835543	28835679	CGE_VIP_pvalue_1e-2_peak_462952	40	.	2.77701	4.09011	1.33994	67
chr2	28836953	28837054	CGE_VIP_pvalue_1e-2_peak_462953	43	.	2.81505	4.34682	1.37400	49
chr2	28844095	28844632	CGE_VIP_pvalue_1e-2_peak_462956	43	.	2.81505	4.34682	1.37400	46
chr2	28866935	28867226	CGE_VIP_pvalue_1e-2_peak_462965	42	.	2.79590	4.21192	1.37400	236
chr2	28867777	28867906	CGE_VIP_pvalue_1e-2_peak_462966	40	.	2.77701	4.09011	1.33994	63
chr2	28887325	28887598	CGE_VIP_pvalue_1e-2_peak_462977	52	.	3.60523	5.26053	2.03502	207
chr2	28897070	28897866	CGE_VIP_pvalue_1e-2_peak_462982	53	.	3.62911	5.37785	2.12795	485
chr2	28925370	28925970	CGE_VIP_pvalue_1e-2_peak_462997	51	.	3.58166	5.15094	1.95449	153
chr2	28944334	28944473	CGE_VIP_pvalue_1e-2_peak_463009	44	.	2.82213	4.40009	1.37400	68
chr2	28974415	28974808	CGE_VIP_pvalue_1e-2_peak_463019	69	.	4.95172	6.98166	3.34343	342
chr2	29019700	29019933	CGE_VIP_pvalue_1e-2_peak_463037	44	.	2.82213	4.40009	1.37400	166
chr2	29023778	29023870	CGE_VIP_pvalue_1e-2_peak_463039	42	.	2.79590	4.21192	1.37400	45
chr2	29117138	29117704	CGE_VIP_pvalue_1e-2_peak_463062	67	.	4.47708	6.78418	3.18663	397
chr2	29168608	29168689	CGE_VIP_pvalue_1e-2_peak_463077	44	.	2.82213	4.40009	1.37400	39
chr2	29171456	29171536	CGE_VIP_pvalue_1e-2_peak_463078	40	.	2.77701	4.09011	1.33994	39
chr2	29179359	29179564	CGE_VIP_pvalue_1e-2_peak_463085	51	.	3.58166	5.15094	1.95449	51
chr2	29193746	29193833	CGE_VIP_pvalue_1e-2_peak_463091	44	.	2.82213	4.40009	1.37400	42
chr2	29216541	29216680	CGE_VIP_pvalue_1e-2_peak_463097	44	.	2.82213	4.40009	1.37400	68
chr2	29234916	29235385	CGE_VIP_pvalue_1e-2_peak_463103	43	.	2.81505	4.34682	1.37400	57
chr2	29265019	29265417	CGE_VIP_pvalue_1e-2_peak_463114	43	.	2.81505	4.34682	1.37400	228
chr2	29338026	29338896	CGE_VIP_pvalue_1e-2_peak_463154	49	.	3.53544	4.95138	1.80299	806
chr2	29392913	29392993	CGE_VIP_pvalue_1e-2_peak_463180	44	.	2.82213	4.40009	1.37400	39
chr2	29446819	29447110	CGE_VIP_pvalue_1e-2_peak_463209	51	.	3.58166	5.15094	1.95449	189
chr2	29492162	29492281	CGE_VIP_pvalue_1e-2_peak_463227	44	.	2.82213	4.40009	1.37400	58
chr2	29504258	29505048	CGE_VIP_pvalue_1e-2_peak_463236	64	.	4.39097	6.41891	2.89842	436
chr2	29537615	29538160	CGE_VIP_pvalue_1e-2_peak_463249	43	.	2.81505	4.34682	1.37400	182
chr2	29697721	29698056	CGE_VIP_pvalue_1e-2_peak_463283	62	.	3.76284	6.20402	2.72876	265
chr2	29705541	29705683	CGE_VIP_pvalue_1e-2_peak_463284	44	.	2.82213	4.40009	1.37400	70
chr2	29711230	29711670	CGE_VIP_pvalue_1e-2_peak_463286	44	.	2.82213	4.40009	1.37400	55
chr2	29712645	29712751	CGE_VIP_pvalue_1e-2_peak_463287	44	.	2.82213	4.40009	1.37400	52
chr2	29746062	29746156	CGE_VIP_pvalue_1e-2_peak_463298	42	.	2.79590	4.21192	1.37400	46
chr2	29751311	29751451	CGE_VIP_pvalue_1e-2_peak_463301	44	.	2.82213	4.40009	1.37400	69
chr2	29751846	29752032	CGE_VIP_pvalue_1e-2_peak_463302	44	.	2.82213	4.40009	1.37400	134
chr2	29925725	29925863	CGE_VIP_pvalue_1e-2_peak_463342	44	.	2.82213	4.40009	1.37400	68
chr2	29960489	29961022	CGE_VIP_pvalue_1e-2_peak_463351	44	.	2.82213	4.40009	1.37400	19
chr2	30040640	30040940	CGE_VIP_pvalue_1e-2_peak_463370	71	.	5.01211	7.16245	3.48683	233
chr2	30041225	30041518	CGE_VIP_pvalue_1e-2_peak_463371	43	.	3.36191	4.33276	1.37400	70
chr2	30092948	30093023	CGE_VIP_pvalue_1e-2_peak_463382	44	.	2.82213	4.40009	1.37400	36
chr2	30143345	30143418	CGE_VIP_pvalue_1e-2_peak_463389	42	.	3.34141	4.26972	1.37400	32
chr2	30143911	30143984	CGE_VIP_pvalue_1e-2_peak_463390	42	.	3.34141	4.26972	1.37400	35
chr2	30144302	30144642	CGE_VIP_pvalue_1e-2_peak_463391	42	.	3.34141	4.26972	1.37400	311
chr2	30249479	30249602	CGE_VIP_pvalue_1e-2_peak_463411	62	.	3.76284	6.20402	2.72876	56
chr2	30295259	30295467	CGE_VIP_pvalue_1e-2_peak_463416	44	.	2.82213	4.40009	1.37400	63
chr2	30313547	30314161	CGE_VIP_pvalue_1e-2_peak_463423	43	.	2.81505	4.34682	1.37400	555
chr2	30369429	30370066	CGE_VIP_pvalue_1e-2_peak_463440a	73	.	5.42557	7.37831	3.65962	105
chr2	30369429	30370066	CGE_VIP_pvalue_1e-2_peak_463440b	113	.	7.46016	11.35116	6.85843	441
chr2	30387649	30388232	CGE_VIP_pvalue_1e-2_peak_463452	49	.	3.53544	4.95138	1.80299	510
chr2	30401535	30402076	CGE_VIP_pvalue_1e-2_peak_463462	48	.	3.51278	4.85998	1.73113	251
chr2	30430545	30430759	CGE_VIP_pvalue_1e-2_peak_463475	44	.	2.82213	4.40009	1.37400	48
chr2	30431245	30431583	CGE_VIP_pvalue_1e-2_peak_463476	44	.	2.82213	4.40009	1.37400	229
chr2	30448061	30448273	CGE_VIP_pvalue_1e-2_peak_463483	44	.	2.82213	4.40009	1.37400	65
chr2	30453899	30454608	CGE_VIP_pvalue_1e-2_peak_463484	63	.	4.84329	6.33054	2.82744	248
chr2	30496086	30496684	CGE_VIP_pvalue_1e-2_peak_463507	44	.	2.82213	4.40009	1.37400	534
chr2	30514920	30515005	CGE_VIP_pvalue_1e-2_peak_463512	44	.	2.82213	4.40009	1.37400	41
chr2	30557740	30558031	CGE_VIP_pvalue_1e-2_peak_463526	44	.	2.82213	4.40009	1.37400	174
chr2	30574165	30574343	CGE_VIP_pvalue_1e-2_peak_463535	46	.	3.46831	4.69117	1.60331	26
chr2	30588700	30588831	CGE_VIP_pvalue_1e-2_peak_463545	44	.	2.82213	4.40009	1.37400	64
chr2	30605842	30606262	CGE_VIP_pvalue_1e-2_peak_463555	72	.	4.56663	7.22716	3.53889	239
chr2	30619122	30619226	CGE_VIP_pvalue_1e-2_peak_463563	44	.	2.82213	4.40009	1.37400	51
chr2	30627051	30627419	CGE_VIP_pvalue_1e-2_peak_463566	47	.	3.49040	4.77340	1.66550	319
chr2	30636798	30636883	CGE_VIP_pvalue_1e-2_peak_463573	53	.	3.62911	5.37785	2.12795	43
chr2	30669996	30670618	CGE_VIP_pvalue_1e-2_peak_463594	66	.	4.44800	6.65517	3.08244	96
chr2	30682392	30682530	CGE_VIP_pvalue_1e-2_peak_463599	78	.	5.20246	7.80107	3.98871	73
chr2	30734438	30734546	CGE_VIP_pvalue_1e-2_peak_463618	57	.	3.70268	5.78921	2.43427	59
chr2	30737276	30737491	CGE_VIP_pvalue_1e-2_peak_463619	40	.	2.77701	4.09011	1.33994	66
chr2	30901971	30903177	CGE_VIP_pvalue_1e-2_peak_463689	48	.	3.51278	4.85998	1.73113	567
chr2	30936838	30937460	CGE_VIP_pvalue_1e-2_peak_463711	55	.	3.65330	5.50407	2.22166	297
chr2	30978948	30979331	CGE_VIP_pvalue_1e-2_peak_463728	40	.	2.77701	4.09011	1.33994	227
chr2	30988551	30988687	CGE_VIP_pvalue_1e-2_peak_463732	44	.	2.82213	4.40009	1.37400	67
chr2	31046487	31046580	CGE_VIP_pvalue_1e-2_peak_463752	44	.	2.82213	4.40009	1.37400	45
chr2	31140772	31140902	CGE_VIP_pvalue_1e-2_peak_463783	42	.	2.79590	4.21192	1.37400	54
chr2	31150401	31150790	CGE_VIP_pvalue_1e-2_peak_463787	44	.	2.82213	4.40009	1.37400	345
chr2	31192613	31192754	CGE_VIP_pvalue_1e-2_peak_463816	40	.	2.77701	4.09011	1.33994	69
chr2	31234650	31234942	CGE_VIP_pvalue_1e-2_peak_463843	44	.	2.82213	4.40009	1.37400	236
chr2	31245291	31245411	CGE_VIP_pvalue_1e-2_peak_463850	47	.	3.49040	4.77340	1.66550	70
chr2	31263416	31264314	CGE_VIP_pvalue_1e-2_peak_463859	72	.	4.56663	7.22716	3.53889	545
chr2	31293355	31293607	CGE_VIP_pvalue_1e-2_peak_463879	49	.	3.53544	4.95138	1.80299	97
chr2	31320782	31321111	CGE_VIP_pvalue_1e-2_peak_463894	44	.	2.82213	4.40009	1.37400	283
chr2	31331600	31332079	CGE_VIP_pvalue_1e-2_peak_463898	43	.	2.81505	4.34682	1.37400	377
chr2	31352471	31352850	CGE_VIP_pvalue_1e-2_peak_463904	40	.	3.28138	4.09424	1.34003	36
chr2	31361006	31361638	CGE_VIP_pvalue_1e-2_peak_463906	61	.	4.61787	6.11180	2.68407	314
chr2	31422094	31423084	CGE_VIP_pvalue_1e-2_peak_463922	42	.	2.79590	4.21192	1.37400	703
chr2	31425106	31425245	CGE_VIP_pvalue_1e-2_peak_463923	42	.	2.79590	4.21192	1.37400	68
chr2	31456784	31457064	CGE_VIP_pvalue_1e-2_peak_463930	84	.	5.95637	8.45435	4.51110	88
chr2	31490919	31491060	CGE_VIP_pvalue_1e-2_peak_463951	42	.	2.79590	4.21192	1.37400	69
chr2	31535885	31536019	CGE_VIP_pvalue_1e-2_peak_463967	44	.	2.82213	4.40009	1.37400	66
chr2	31570542	31570779	CGE_VIP_pvalue_1e-2_peak_463981	44	.	2.82213	4.40009	1.37400	67
chr2	31663953	31664062	CGE_VIP_pvalue_1e-2_peak_464006	62	.	3.76284	6.20402	2.72876	58
chr2	31685239	31685333	CGE_VIP_pvalue_1e-2_peak_464010	44	.	2.82213	4.40009	1.37400	46
chr2	31962993	31963068	CGE_VIP_pvalue_1e-2_peak_464058	44	.	2.82213	4.40009	1.37400	36
chr2	32096827	32096911	CGE_VIP_pvalue_1e-2_peak_464082	44	.	2.82213	4.40009	1.37400	41
chr2	32133010	32133138	CGE_VIP_pvalue_1e-2_peak_464095	44	.	2.82213	4.40009	1.37400	63
chr2	32162791	32162882	CGE_VIP_pvalue_1e-2_peak_464110	44	.	2.82213	4.40009	1.37400	44
chr2	32184012	32184099	CGE_VIP_pvalue_1e-2_peak_464123	44	.	2.82213	4.40009	1.37400	42
chr2	32205441	32206175	CGE_VIP_pvalue_1e-2_peak_464131	51	.	3.58166	5.15094	1.95449	555
chr2	32212620	32212858	CGE_VIP_pvalue_1e-2_peak_464134	75	.	4.62834	7.58464	3.81915	142
chr2	32235556	32236503	CGE_VIP_pvalue_1e-2_peak_464144	60	.	4.59207	6.05171	2.63898	451
chr2	32264666	32265177	CGE_VIP_pvalue_1e-2_peak_464154	117	.	7.42758	11.71094	7.15477	391
chr2	32288202	32288794	CGE_VIP_pvalue_1e-2_peak_464158a	70	.	5.21182	7.08455	3.42264	256
chr2	32288202	32288794	CGE_VIP_pvalue_1e-2_peak_464158b	57	.	4.46728	5.77213	2.43003	429
chr2	32314835	32315154	CGE_VIP_pvalue_1e-2_peak_464172	44	.	2.82213	4.40009	1.37400	250
chr2	32328787	32328872	CGE_VIP_pvalue_1e-2_peak_464180	44	.	2.82213	4.40009	1.37400	41
chr2	32390580	32391070	CGE_VIP_pvalue_1e-2_peak_464209a	67	.	4.86381	6.73327	3.14842	48
chr2	32390580	32391070	CGE_VIP_pvalue_1e-2_peak_464209b	129	.	8.10636	12.96718	8.17570	296
chr2	32453842	32454018	CGE_VIP_pvalue_1e-2_peak_464232	43	.	2.81505	4.34682	1.37400	126
chr2	32502900	32503299	CGE_VIP_pvalue_1e-2_peak_464248	72	.	4.56663	7.22716	3.53889	126
chr2	32565960	32566101	CGE_VIP_pvalue_1e-2_peak_464265	43	.	2.81505	4.34682	1.37400	69
chr2	32581538	32582711	CGE_VIP_pvalue_1e-2_peak_464273	131	.	8.32576	13.15436	8.32592	790
chr2	32607559	32607679	CGE_VIP_pvalue_1e-2_peak_464285	44	.	2.82213	4.40009	1.37400	59
chr2	32653279	32653420	CGE_VIP_pvalue_1e-2_peak_464310	40	.	2.77701	4.09011	1.33994	69
chr2	32680245	32680787	CGE_VIP_pvalue_1e-2_peak_464324	40	.	2.77701	4.09011	1.33994	212
chr2	32718072	32718177	CGE_VIP_pvalue_1e-2_peak_464347	44	.	2.82213	4.40009	1.37400	51
chr2	32730908	32730986	CGE_VIP_pvalue_1e-2_peak_464354	44	.	2.82213	4.40009	1.37400	38
chr2	32791236	32791314	CGE_VIP_pvalue_1e-2_peak_464393	44	.	2.82213	4.40009	1.37400	38
chr2	32806116	32806250	CGE_VIP_pvalue_1e-2_peak_464398	44	.	2.82213	4.40009	1.37400	44
chr2	32838838	32838929	CGE_VIP_pvalue_1e-2_peak_464415	40	.	2.77701	4.09011	1.33994	44
chr2	32852480	32853382	CGE_VIP_pvalue_1e-2_peak_464423	99	.	6.56276	9.96641	5.73388	669
chr2	32883361	32883829	CGE_VIP_pvalue_1e-2_peak_464435	56	.	3.67782	5.64059	2.32305	268
chr2	32918913	32919012	CGE_VIP_pvalue_1e-2_peak_464447	62	.	3.76284	6.20402	2.72876	49
chr2	32940863	32941336	CGE_VIP_pvalue_1e-2_peak_464456	44	.	2.82213	4.40009	1.37400	428
chr2	33008722	33008858	CGE_VIP_pvalue_1e-2_peak_464485	44	.	2.82213	4.40009	1.37400	67
chr2	33049355	33049751	CGE_VIP_pvalue_1e-2_peak_464503	62	.	3.76284	6.20402	2.72876	329
chr2	33090346	33090982	CGE_VIP_pvalue_1e-2_peak_464526	70	.	4.53638	7.06887	3.41222	472
chr2	33096768	33096866	CGE_VIP_pvalue_1e-2_peak_464528	42	.	2.79590	4.21192	1.37400	48
chr2	33099987	33100227	CGE_VIP_pvalue_1e-2_peak_464530	42	.	2.79590	4.21192	1.37400	38
chr2	33100674	33100945	CGE_VIP_pvalue_1e-2_peak_464531	42	.	2.79590	4.21192	1.37400	210
chr2	33108703	33108810	CGE_VIP_pvalue_1e-2_peak_464535	62	.	3.76284	6.20402	2.72876	46
chr2	33134237	33134570	CGE_VIP_pvalue_1e-2_peak_464542	61	.	3.75340	6.13275	2.69438	286
chr2	33150408	33150752	CGE_VIP_pvalue_1e-2_peak_464547	51	.	4.00577	5.19473	1.99132	168
chr2	33163187	33163444	CGE_VIP_pvalue_1e-2_peak_464555	42	.	2.79590	4.21192	1.37400	202
chr2	33174586	33174667	CGE_VIP_pvalue_1e-2_peak_464558	56	.	4.39560	5.61900	2.31518	41
chr2	33211987	33212063	CGE_VIP_pvalue_1e-2_peak_464572	44	.	2.82213	4.40009	1.37400	37
chr2	33430925	33431557	CGE_VIP_pvalue_1e-2_peak_464648	56	.	3.67782	5.64059	2.32305	531
chr2	33480806	33480891	CGE_VIP_pvalue_1e-2_peak_464669	44	.	2.82213	4.40009	1.37400	41
chr2	33504546	33504674	CGE_VIP_pvalue_1e-2_peak_464682	44	.	2.82213	4.40009	1.37400	63
chr2	33528951	33529092	CGE_VIP_pvalue_1e-2_peak_464698	42	.	2.79590	4.21192	1.37400	69
chr2	33529792	33529894	CGE_VIP_pvalue_1e-2_peak_464700	43	.	2.81505	4.34682	1.37400	50
chr2	33590904	33591989	CGE_VIP_pvalue_1e-2_peak_464733	47	.	3.49040	4.77340	1.66550	786
chr2	33630171	33630295	CGE_VIP_pvalue_1e-2_peak_464752	44	.	2.82213	4.40009	1.37400	61
chr2	33642456	33642554	CGE_VIP_pvalue_1e-2_peak_464754	44	.	2.82213	4.40009	1.37400	48
chr2	33656702	33656843	CGE_VIP_pvalue_1e-2_peak_464760	44	.	2.82213	4.40009	1.37400	69
chr2	33666241	33666630	CGE_VIP_pvalue_1e-2_peak_464764	57	.	3.70268	5.78921	2.43427	321
chr2	33683792	33684033	CGE_VIP_pvalue_1e-2_peak_464774	44	.	2.82213	4.40009	1.37400	181
chr2	33701317	33701413	CGE_VIP_pvalue_1e-2_peak_464780	44	.	2.82213	4.40009	1.37400	47
chr2	33741921	33742078	CGE_VIP_pvalue_1e-2_peak_464796	42	.	2.79590	4.21192	1.37400	111
chr2	33784631	33784962	CGE_VIP_pvalue_1e-2_peak_464807	44	.	2.82213	4.40009	1.37400	289
chr2	33805077	33805542	CGE_VIP_pvalue_1e-2_peak_464818	42	.	2.79590	4.21192	1.37400	43
chr2	33823751	33824777	CGE_VIP_pvalue_1e-2_peak_464825a	69	.	5.12821	6.90473	3.28462	630
chr2	33823751	33824777	CGE_VIP_pvalue_1e-2_peak_464825b	111	.	7.36540	11.16560	6.71171	890
chr2	33855568	33855653	CGE_VIP_pvalue_1e-2_peak_464837	44	.	2.82213	4.40009	1.37400	41
chr2	33878025	33878411	CGE_VIP_pvalue_1e-2_peak_464846	44	.	2.82213	4.40009	1.37400	65
chr2	33899184	33899826	CGE_VIP_pvalue_1e-2_peak_464852	43	.	2.81505	4.34682	1.37400	133
chr2	33914369	33914472	CGE_VIP_pvalue_1e-2_peak_464859	44	.	2.82213	4.40009	1.37400	50
chr2	33925344	33925447	CGE_VIP_pvalue_1e-2_peak_464860	44	.	2.82213	4.40009	1.37400	50
chr2	33947382	33947461	CGE_VIP_pvalue_1e-2_peak_464872	44	.	2.82213	4.40009	1.37400	38
chr2	34075672	34075789	CGE_VIP_pvalue_1e-2_peak_464922	40	.	2.77701	4.09011	1.33994	57
chr2	34135124	34135544	CGE_VIP_pvalue_1e-2_peak_464951	57	.	3.70268	5.78921	2.43427	353
chr2	34230110	34230761	CGE_VIP_pvalue_1e-2_peak_464986	59	.	3.72787	5.95225	2.55783	108
chr2	34236625	34236705	CGE_VIP_pvalue_1e-2_peak_464989	44	.	2.82213	4.40009	1.37400	39
chr2	34255969	34256520	CGE_VIP_pvalue_1e-2_peak_464997	90	.	5.47995	9.02903	4.97321	392
chr2	34271903	34272040	CGE_VIP_pvalue_1e-2_peak_465002	44	.	2.82213	4.40009	1.37400	67
chr2	34294611	34295226	CGE_VIP_pvalue_1e-2_peak_465013	43	.	2.81505	4.34682	1.37400	322
chr2	34305797	34305877	CGE_VIP_pvalue_1e-2_peak_465017	44	.	2.82213	4.40009	1.37400	39
chr2	34330029	34330149	CGE_VIP_pvalue_1e-2_peak_465029	42	.	2.79590	4.21192	1.37400	59
chr2	34334842	34334959	CGE_VIP_pvalue_1e-2_peak_465033	43	.	2.81505	4.34682	1.37400	57
chr2	34344736	34344862	CGE_VIP_pvalue_1e-2_peak_465037	44	.	2.82213	4.40009	1.37400	47
chr2	34386561	34387206	CGE_VIP_pvalue_1e-2_peak_465049	56	.	3.67782	5.64059	2.32305	65
chr2	34415433	34415510	CGE_VIP_pvalue_1e-2_peak_465059	44	.	2.82213	4.40009	1.37400	37
chr2	34564679	34564819	CGE_VIP_pvalue_1e-2_peak_465112	44	.	2.82213	4.40009	1.37400	69
chr2	34570918	34571126	CGE_VIP_pvalue_1e-2_peak_465118	44	.	2.82213	4.40009	1.37400	54
chr2	34596222	34596513	CGE_VIP_pvalue_1e-2_peak_465131	44	.	2.82213	4.40009	1.37400	220
chr2	34633395	34633487	CGE_VIP_pvalue_1e-2_peak_465147	44	.	2.82213	4.40009	1.37400	45
chr2	34689421	34689611	CGE_VIP_pvalue_1e-2_peak_465170	44	.	2.82213	4.40009	1.37400	55
chr2	34752241	34752336	CGE_VIP_pvalue_1e-2_peak_465179	40	.	2.77701	4.09011	1.33994	46
chr2	34753577	34753752	CGE_VIP_pvalue_1e-2_peak_465181	42	.	2.79590	4.21192	1.37400	117
chr2	34796631	34796729	CGE_VIP_pvalue_1e-2_peak_465197	44	.	2.82213	4.40009	1.37400	48
chr2	34833878	34833965	CGE_VIP_pvalue_1e-2_peak_465205	44	.	2.82213	4.40009	1.37400	42
chr2	34837266	34837395	CGE_VIP_pvalue_1e-2_peak_465207	44	.	2.82213	4.40009	1.37400	63
chr2	34842728	34842849	CGE_VIP_pvalue_1e-2_peak_465210	44	.	2.82213	4.40009	1.37400	59
chr2	34933054	34933820	CGE_VIP_pvalue_1e-2_peak_465239	43	.	2.81505	4.34682	1.37400	573
chr2	35008943	35009081	CGE_VIP_pvalue_1e-2_peak_465269	44	.	2.82213	4.40009	1.37400	68
chr2	35022348	35022464	CGE_VIP_pvalue_1e-2_peak_465275	44	.	2.82213	4.40009	1.37400	57
chr2	35056256	35056728	CGE_VIP_pvalue_1e-2_peak_465289	52	.	3.60523	5.26053	2.03502	98
chr2	35065608	35066298	CGE_VIP_pvalue_1e-2_peak_465293	68	.	4.89277	6.81329	3.20799	404
chr2	35100239	35100881	CGE_VIP_pvalue_1e-2_peak_465307	66	.	4.99465	6.62877	3.06822	247
chr2	35126319	35126422	CGE_VIP_pvalue_1e-2_peak_465319	44	.	2.82213	4.40009	1.37400	50
chr2	35135486	35135586	CGE_VIP_pvalue_1e-2_peak_465320	44	.	2.82213	4.40009	1.37400	49
chr2	35197457	35197589	CGE_VIP_pvalue_1e-2_peak_465339	44	.	2.82213	4.40009	1.37400	65
chr2	35206268	35206372	CGE_VIP_pvalue_1e-2_peak_465340	44	.	2.82213	4.40009	1.37400	51
chr2	35207786	35207885	CGE_VIP_pvalue_1e-2_peak_465341	44	.	2.82213	4.40009	1.37400	48
chr2	35253981	35254301	CGE_VIP_pvalue_1e-2_peak_465361	44	.	2.82213	4.40009	1.37400	72
chr2	35323270	35323656	CGE_VIP_pvalue_1e-2_peak_465380	52	.	3.60523	5.26053	2.03502	318
chr2	35340868	35341127	CGE_VIP_pvalue_1e-2_peak_465391	44	.	2.82213	4.40009	1.37400	200
chr2	35360067	35360166	CGE_VIP_pvalue_1e-2_peak_465394	44	.	2.82213	4.40009	1.37400	48
chr2	35399721	35399819	CGE_VIP_pvalue_1e-2_peak_465409	44	.	2.82213	4.40009	1.37400	48
chr2	35422998	35423634	CGE_VIP_pvalue_1e-2_peak_465416	43	.	2.81505	4.34682	1.37400	589
chr2	35429870	35430008	CGE_VIP_pvalue_1e-2_peak_465421	40	.	2.77701	4.09011	1.33994	68
chr2	35498904	35498995	CGE_VIP_pvalue_1e-2_peak_465441	44	.	2.82213	4.40009	1.37400	44
chr2	35499213	35499602	CGE_VIP_pvalue_1e-2_peak_465442	43	.	2.81505	4.34682	1.37400	68
chr2	35523346	35523485	CGE_VIP_pvalue_1e-2_peak_465452	44	.	2.82213	4.40009	1.37400	68
chr2	35538729	35539078	CGE_VIP_pvalue_1e-2_peak_465460	44	.	2.82213	4.40009	1.37400	295
chr2	35598241	35598323	CGE_VIP_pvalue_1e-2_peak_465478	44	.	2.82213	4.40009	1.37400	40
chr2	35672139	35672250	CGE_VIP_pvalue_1e-2_peak_465503	44	.	2.82213	4.40009	1.37400	54
chr2	35766639	35766716	CGE_VIP_pvalue_1e-2_peak_465543	44	.	3.40368	4.46677	1.42842	38
chr2	35778321	35778404	CGE_VIP_pvalue_1e-2_peak_465549	42	.	2.79590	4.21192	1.37400	40
chr2	35778632	35778866	CGE_VIP_pvalue_1e-2_peak_465550	43	.	2.81505	4.34682	1.37400	53
chr2	35821732	35822113	CGE_VIP_pvalue_1e-2_peak_465564	53	.	3.62911	5.37785	2.12795	57
chr2	35833275	35833439	CGE_VIP_pvalue_1e-2_peak_465573	43	.	2.81505	4.34682	1.37400	115
chr2	35885687	35885967	CGE_VIP_pvalue_1e-2_peak_465599	44	.	2.82213	4.40009	1.37400	239
chr2	35908557	35908680	CGE_VIP_pvalue_1e-2_peak_465607	44	.	2.82213	4.40009	1.37400	60
chr2	35915171	35915540	CGE_VIP_pvalue_1e-2_peak_465612	43	.	2.81505	4.34682	1.37400	58
chr2	36039395	36039723	CGE_VIP_pvalue_1e-2_peak_465647	44	.	2.82213	4.40009	1.37400	66
chr2	36082378	36083113	CGE_VIP_pvalue_1e-2_peak_465655	83	.	5.33760	8.34085	4.41712	519
chr2	36097002	36097089	CGE_VIP_pvalue_1e-2_peak_465662	44	.	2.82213	4.40009	1.37400	42
chr2	36138348	36138484	CGE_VIP_pvalue_1e-2_peak_465675	44	.	2.82213	4.40009	1.37400	67
chr2	36184980	36185055	CGE_VIP_pvalue_1e-2_peak_465702	44	.	2.82213	4.40009	1.37400	36
chr2	36213811	36213953	CGE_VIP_pvalue_1e-2_peak_465713	40	.	2.77701	4.09011	1.33994	70
chr2	36347173	36348025	CGE_VIP_pvalue_1e-2_peak_465760	44	.	2.82213	4.40009	1.37400	556
chr2	36355069	36356225	CGE_VIP_pvalue_1e-2_peak_465762	53	.	4.28113	5.38413	2.13054	547
chr2	36467125	36467938	CGE_VIP_pvalue_1e-2_peak_465802	40	.	2.77701	4.09011	1.33994	761
chr2	36475737	36475851	CGE_VIP_pvalue_1e-2_peak_465803	44	.	2.82213	4.40009	1.37400	56
chr2	36534270	36534407	CGE_VIP_pvalue_1e-2_peak_465828	43	.	2.81505	4.34682	1.37400	67
chr2	36534742	36535168	CGE_VIP_pvalue_1e-2_peak_465829	43	.	2.81505	4.34682	1.37400	52
chr2	36544927	36545068	CGE_VIP_pvalue_1e-2_peak_465830	44	.	2.82213	4.40009	1.37400	69
chr2	36556528	36556768	CGE_VIP_pvalue_1e-2_peak_465835	40	.	2.77701	4.09011	1.33994	176
chr2	36566819	36566896	CGE_VIP_pvalue_1e-2_peak_465841	44	.	2.82213	4.40009	1.37400	37
chr2	36582203	36583069	CGE_VIP_pvalue_1e-2_peak_465846a	75	.	5.39345	7.58075	3.81915	261
chr2	36582203	36583069	CGE_VIP_pvalue_1e-2_peak_465846b	86	.	5.90953	8.65585	4.67720	720
chr2	36594178	36594547	CGE_VIP_pvalue_1e-2_peak_465853	49	.	3.53544	4.95138	1.80299	305
chr2	36616259	36616676	CGE_VIP_pvalue_1e-2_peak_465865	48	.	3.51278	4.85998	1.73113	208
chr2	36635362	36635435	CGE_VIP_pvalue_1e-2_peak_465877	40	.	3.28138	4.09424	1.34003	34
chr2	36635772	36635873	CGE_VIP_pvalue_1e-2_peak_465878	49	.	3.91420	4.96371	1.81142	60
chr2	36643919	36644340	CGE_VIP_pvalue_1e-2_peak_465880	63	.	4.69704	6.30170	2.80980	43
chr2	36720340	36720757	CGE_VIP_pvalue_1e-2_peak_465943	78	.	5.20246	7.80107	3.98871	223
chr2	36734595	36734737	CGE_VIP_pvalue_1e-2_peak_465954	43	.	2.81505	4.34682	1.37400	70
chr2	36765660	36765899	CGE_VIP_pvalue_1e-2_peak_465974	63	.	4.36300	6.31016	2.80989	136
chr2	36814088	36814644	CGE_VIP_pvalue_1e-2_peak_466014	49	.	3.53544	4.95138	1.80299	177
chr2	36824361	36825426	CGE_VIP_pvalue_1e-2_peak_466020	63	.	4.72404	6.36848	2.85981	776
chr2	36837021	36837436	CGE_VIP_pvalue_1e-2_peak_466024	44	.	2.82213	4.40009	1.37400	358
chr2	36844838	36845239	CGE_VIP_pvalue_1e-2_peak_466027	40	.	2.77701	4.09011	1.33994	344
chr2	36862205	36862731	CGE_VIP_pvalue_1e-2_peak_466038	53	.	3.62911	5.37785	2.12795	139
chr2	36898816	36898889	CGE_VIP_pvalue_1e-2_peak_466052	44	.	3.40368	4.46677	1.42842	47
chr2	36899090	36899173	CGE_VIP_pvalue_1e-2_peak_466053	45	.	3.42495	4.53818	1.48232	45
chr2	36918768	36919032	CGE_VIP_pvalue_1e-2_peak_466064	43	.	2.81505	4.34682	1.37400	50
chr2	36923858	36924074	CGE_VIP_pvalue_1e-2_peak_466068	42	.	2.79590	4.21192	1.37400	70
chr2	36933404	36933980	CGE_VIP_pvalue_1e-2_peak_466074	40	.	2.77701	4.09011	1.33994	398
chr2	36954615	36954737	CGE_VIP_pvalue_1e-2_peak_466082	44	.	2.82213	4.40009	1.37400	60
chr2	36970907	36971022	CGE_VIP_pvalue_1e-2_peak_466088	44	.	2.82213	4.40009	1.37400	56
chr2	36986144	36986523	CGE_VIP_pvalue_1e-2_peak_466094	44	.	2.82213	4.40009	1.37400	56
chr2	37018378	37018495	CGE_VIP_pvalue_1e-2_peak_466107	40	.	2.77701	4.09011	1.33994	57
chr2	37025404	37025478	CGE_VIP_pvalue_1e-2_peak_466111	44	.	2.82213	4.40009	1.37400	36
chr2	37085104	37085259	CGE_VIP_pvalue_1e-2_peak_466137	44	.	2.82213	4.40009	1.37400	46
chr2	37113887	37114002	CGE_VIP_pvalue_1e-2_peak_466151	44	.	2.82213	4.40009	1.37400	56
chr2	37121631	37121946	CGE_VIP_pvalue_1e-2_peak_466156	44	.	2.82213	4.40009	1.37400	68
chr2	37139037	37139177	CGE_VIP_pvalue_1e-2_peak_466162	44	.	2.82213	4.40009	1.37400	69
chr2	37157201	37157281	CGE_VIP_pvalue_1e-2_peak_466172	40	.	2.77701	4.09011	1.33994	39
chr2	37193433	37194091	CGE_VIP_pvalue_1e-2_peak_466194a	127	.	8.14573	12.75029	8.00861	355
chr2	37193433	37194091	CGE_VIP_pvalue_1e-2_peak_466194b	112	.	7.40521	11.25228	6.77991	502
chr2	37200356	37200680	CGE_VIP_pvalue_1e-2_peak_466196	48	.	3.51278	4.85998	1.73113	280
chr2	37205871	37205944	CGE_VIP_pvalue_1e-2_peak_466198	45	.	3.42495	4.53818	1.48232	32
chr2	37260869	37260954	CGE_VIP_pvalue_1e-2_peak_466231	44	.	2.82213	4.40009	1.37400	41
chr2	37267881	37268020	CGE_VIP_pvalue_1e-2_peak_466234	44	.	2.82213	4.40009	1.37400	68
chr2	37311157	37312132	CGE_VIP_pvalue_1e-2_peak_466250a	79	.	5.57547	7.94761	4.10500	381
chr2	37311157	37312132	CGE_VIP_pvalue_1e-2_peak_466250b	94	.	6.37196	9.44488	5.31321	515
chr2	37321506	37321696	CGE_VIP_pvalue_1e-2_peak_466253	44	.	2.82213	4.40009	1.37400	42
chr2	37383703	37384287	CGE_VIP_pvalue_1e-2_peak_466289	58	.	4.22833	5.83877	2.47297	276
chr2	37423433	37424328	CGE_VIP_pvalue_1e-2_peak_466296	64	.	4.39097	6.41891	2.89842	503
chr2	37437961	37438145	CGE_VIP_pvalue_1e-2_peak_466302	43	.	2.81505	4.34682	1.37400	51
chr2	37458315	37458888	CGE_VIP_pvalue_1e-2_peak_466311	90	.	5.95643	9.06419	5.00360	210
chr2	37499920	37500019	CGE_VIP_pvalue_1e-2_peak_466324	44	.	2.82213	4.40009	1.37400	48
chr2	37552093	37552167	CGE_VIP_pvalue_1e-2_peak_466341	44	.	2.82213	4.40009	1.37400	36
chr2	37571837	37571932	CGE_VIP_pvalue_1e-2_peak_466347	44	.	3.40368	4.46677	1.42842	38
chr2	37572140	37572459	CGE_VIP_pvalue_1e-2_peak_466348	58	.	4.22833	5.83877	2.47297	134
chr2	37623231	37623392	CGE_VIP_pvalue_1e-2_peak_466373	44	.	2.82213	4.40009	1.37400	45
chr2	37638909	37638982	CGE_VIP_pvalue_1e-2_peak_466380	42	.	3.34141	4.26972	1.37400	49
chr2	37641690	37641879	CGE_VIP_pvalue_1e-2_peak_466382	43	.	3.38266	4.39837	1.37400	98
chr2	37682050	37682157	CGE_VIP_pvalue_1e-2_peak_466395	46	.	3.44649	4.61288	1.54212	36
chr2	37733577	37734193	CGE_VIP_pvalue_1e-2_peak_466415	47	.	3.49040	4.77340	1.66550	123
chr2	37762884	37763597	CGE_VIP_pvalue_1e-2_peak_466428	46	.	3.46831	4.69117	1.60331	400
chr2	37788254	37788352	CGE_VIP_pvalue_1e-2_peak_466436	40	.	2.77701	4.09011	1.33994	48
chr2	37798260	37798376	CGE_VIP_pvalue_1e-2_peak_466444	51	.	3.58166	5.15094	1.95449	53
chr2	37810271	37810460	CGE_VIP_pvalue_1e-2_peak_466450	63	.	4.72404	6.36848	2.85981	31
chr2	37820721	37820853	CGE_VIP_pvalue_1e-2_peak_466454	44	.	2.82213	4.40009	1.37400	65
chr2	37836239	37836350	CGE_VIP_pvalue_1e-2_peak_466460	44	.	2.82213	4.40009	1.37400	54
chr2	37847131	37847501	CGE_VIP_pvalue_1e-2_peak_466468	40	.	2.77701	4.09011	1.33994	40
chr2	37868829	37868902	CGE_VIP_pvalue_1e-2_peak_466480	41	.	3.30115	4.15062	1.37400	39
chr2	37875389	37875810	CGE_VIP_pvalue_1e-2_peak_466481	69	.	5.12821	6.90473	3.28462	368
chr2	37916781	37917504	CGE_VIP_pvalue_1e-2_peak_466494	71	.	5.01211	7.16245	3.48683	460
chr2	37926125	37926234	CGE_VIP_pvalue_1e-2_peak_466498	44	.	2.82213	4.40009	1.37400	53
chr2	37948308	37948824	CGE_VIP_pvalue_1e-2_peak_466501	60	.	4.28119	6.01457	2.60681	239
chr2	37968187	37968606	CGE_VIP_pvalue_1e-2_peak_466512	69	.	4.50653	6.92169	3.29372	260
chr2	37980479	37980564	CGE_VIP_pvalue_1e-2_peak_466518	62	.	3.76284	6.20402	2.72876	43
chr2	37995740	37996128	CGE_VIP_pvalue_1e-2_peak_466523	44	.	3.40368	4.46677	1.42842	343
chr2	38029917	38030416	CGE_VIP_pvalue_1e-2_peak_466536	44	.	2.82213	4.40009	1.37400	41
chr2	38049830	38049951	CGE_VIP_pvalue_1e-2_peak_466546	40	.	2.77701	4.09011	1.33994	59
chr2	38053845	38053950	CGE_VIP_pvalue_1e-2_peak_466548	44	.	2.82213	4.40009	1.37400	51
chr2	38059888	38059993	CGE_VIP_pvalue_1e-2_peak_466551	99	.	5.63010	9.97638	5.73996	56
chr2	38099060	38099256	CGE_VIP_pvalue_1e-2_peak_466561	53	.	4.07731	5.38744	2.13054	143
chr2	38121153	38121474	CGE_VIP_pvalue_1e-2_peak_466570	44	.	2.82213	4.40009	1.37400	59
chr2	38127401	38127499	CGE_VIP_pvalue_1e-2_peak_466573	44	.	2.82213	4.40009	1.37400	48
chr2	38152176	38152830	CGE_VIP_pvalue_1e-2_peak_466585a	64	.	4.75135	6.43718	2.90965	292
chr2	38152176	38152830	CGE_VIP_pvalue_1e-2_peak_466585b	64	.	4.75135	6.43718	2.90965	501
chr2	38225137	38225244	CGE_VIP_pvalue_1e-2_peak_466607	44	.	2.82213	4.40009	1.37400	52
chr2	38284665	38284796	CGE_VIP_pvalue_1e-2_peak_466622	44	.	2.82213	4.40009	1.37400	64
chr2	38340778	38341503	CGE_VIP_pvalue_1e-2_peak_466646	40	.	2.77701	4.09011	1.33994	394
chr2	38445864	38446689	CGE_VIP_pvalue_1e-2_peak_466678	44	.	2.82213	4.40009	1.37400	278
chr2	38501751	38502075	CGE_VIP_pvalue_1e-2_peak_466687	80	.	4.69175	8.01511	4.16484	186
chr2	38598283	38598424	CGE_VIP_pvalue_1e-2_peak_466730	44	.	2.82213	4.40009	1.37400	69
chr2	38604010	38604832	CGE_VIP_pvalue_1e-2_peak_466732	59	.	4.54133	5.93590	2.55443	244
chr2	38718388	38718487	CGE_VIP_pvalue_1e-2_peak_466778	40	.	2.77701	4.09011	1.33994	48
chr2	38735379	38735512	CGE_VIP_pvalue_1e-2_peak_466788	59	.	3.72787	5.95225	2.55783	62
chr2	38735809	38736156	CGE_VIP_pvalue_1e-2_peak_466789	59	.	3.72787	5.95225	2.55783	66
chr2	38742623	38743102	CGE_VIP_pvalue_1e-2_peak_466791	61	.	4.64396	6.17345	2.72841	345
chr2	38747624	38747967	CGE_VIP_pvalue_1e-2_peak_466792	51	.	4.00577	5.19473	1.99132	205
chr2	38755183	38755564	CGE_VIP_pvalue_1e-2_peak_466793	94	.	6.06954	9.46183	5.32232	220
chr2	38763147	38763545	CGE_VIP_pvalue_1e-2_peak_466799	63	.	4.36300	6.31016	2.80989	58
chr2	38777115	38777200	CGE_VIP_pvalue_1e-2_peak_466804	44	.	2.82213	4.40009	1.37400	41
chr2	38781397	38781730	CGE_VIP_pvalue_1e-2_peak_466805	44	.	2.82213	4.40009	1.37400	45
chr2	38829591	38830433	CGE_VIP_pvalue_1e-2_peak_466819a	82	.	5.89932	8.27880	4.37151	276
chr2	38829591	38830433	CGE_VIP_pvalue_1e-2_peak_466819b	58	.	4.58836	5.85683	2.48928	424
chr2	38829591	38830433	CGE_VIP_pvalue_1e-2_peak_466819c	70	.	5.24384	7.04257	3.39727	724
chr2	38880688	38880777	CGE_VIP_pvalue_1e-2_peak_466832	44	.	2.82213	4.40009	1.37400	43
chr2	38903746	38903873	CGE_VIP_pvalue_1e-2_peak_466843	44	.	2.82213	4.40009	1.37400	62
chr2	38930996	38931218	CGE_VIP_pvalue_1e-2_peak_466854	62	.	3.76284	6.20402	2.72876	152
chr2	38952938	38953266	CGE_VIP_pvalue_1e-2_peak_466866	42	.	2.79590	4.21192	1.37400	72
chr2	38958615	38958957	CGE_VIP_pvalue_1e-2_peak_466869	44	.	2.82213	4.40009	1.37400	289
chr2	38977413	38978933	CGE_VIP_pvalue_1e-2_peak_466884a	94	.	6.52363	9.49394	5.34975	276
chr2	38977413	38978933	CGE_VIP_pvalue_1e-2_peak_466884b	81	.	5.79878	8.11714	4.24025	944
chr2	38977413	38978933	CGE_VIP_pvalue_1e-2_peak_466884c	67	.	5.07393	6.79101	3.19115	1134
chr2	39004961	39005805	CGE_VIP_pvalue_1e-2_peak_466894	81	.	5.30316	8.19462	4.29977	164
chr2	39025409	39025535	CGE_VIP_pvalue_1e-2_peak_466900	44	.	2.82213	4.40009	1.37400	62
chr2	39039997	39040353	CGE_VIP_pvalue_1e-2_peak_466906	44	.	2.82213	4.40009	1.37400	292
chr2	39054869	39055219	CGE_VIP_pvalue_1e-2_peak_466917	55	.	3.65330	5.50407	2.22166	128
chr2	39064734	39064835	CGE_VIP_pvalue_1e-2_peak_466924	44	.	2.82213	4.40009	1.37400	49
chr2	39102680	39103453	CGE_VIP_pvalue_1e-2_peak_466938	51	.	3.58166	5.15094	1.95449	257
chr2	39161291	39161427	CGE_VIP_pvalue_1e-2_peak_466957	44	.	2.82213	4.40009	1.37400	67
chr2	39166429	39166504	CGE_VIP_pvalue_1e-2_peak_466959	44	.	2.82213	4.40009	1.37400	36
chr2	39174783	39175124	CGE_VIP_pvalue_1e-2_peak_466964	44	.	2.82213	4.40009	1.37400	38
chr2	39186898	39187768	CGE_VIP_pvalue_1e-2_peak_466971	52	.	3.60523	5.26053	2.03502	677
chr2	39195148	39195265	CGE_VIP_pvalue_1e-2_peak_466976	42	.	2.79590	4.21192	1.37400	57
chr2	39224994	39225379	CGE_VIP_pvalue_1e-2_peak_467004	52	.	3.60523	5.26053	2.03502	346
chr2	39233773	39233978	CGE_VIP_pvalue_1e-2_peak_467008	44	.	2.82213	4.40009	1.37400	152
chr2	39248486	39248564	CGE_VIP_pvalue_1e-2_peak_467015	43	.	2.81505	4.34682	1.37400	38
chr2	39254597	39255105	CGE_VIP_pvalue_1e-2_peak_467018	70	.	4.53638	7.06887	3.41222	200
chr2	39286655	39286847	CGE_VIP_pvalue_1e-2_peak_467033	62	.	3.76284	6.20402	2.72876	47
chr2	39300174	39300311	CGE_VIP_pvalue_1e-2_peak_467040	44	.	2.82213	4.40009	1.37400	67
chr2	39324808	39325093	CGE_VIP_pvalue_1e-2_peak_467058	44	.	2.82213	4.40009	1.37400	47
chr2	39334428	39334533	CGE_VIP_pvalue_1e-2_peak_467062	53	.	3.62911	5.37785	2.12795	54
chr2	39347975	39348413	CGE_VIP_pvalue_1e-2_peak_467069	93	.	6.43170	9.33697	5.22399	359
chr2	39351176	39351249	CGE_VIP_pvalue_1e-2_peak_467070	46	.	3.91415	4.69486	1.60611	40
chr2	39351461	39351706	CGE_VIP_pvalue_1e-2_peak_467071	69	.	5.21887	6.99745	3.35767	120
chr2	39434788	39434874	CGE_VIP_pvalue_1e-2_peak_467090	44	.	2.82213	4.40009	1.37400	42
chr2	39442369	39442443	CGE_VIP_pvalue_1e-2_peak_467091	44	.	2.82213	4.40009	1.37400	36
chr2	39455289	39455500	CGE_VIP_pvalue_1e-2_peak_467093	78	.	5.20246	7.80107	3.98871	152
chr2	39500717	39500840	CGE_VIP_pvalue_1e-2_peak_467119	44	.	2.82213	4.40009	1.37400	60
chr2	39562274	39562464	CGE_VIP_pvalue_1e-2_peak_467152	44	.	2.82213	4.40009	1.37400	143
chr2	39584148	39584462	CGE_VIP_pvalue_1e-2_peak_467164	72	.	4.56663	7.22716	3.53889	57
chr2	39606778	39607170	CGE_VIP_pvalue_1e-2_peak_467175	65	.	4.41930	6.53368	2.98677	230
chr2	39651611	39651700	CGE_VIP_pvalue_1e-2_peak_467203	44	.	2.82213	4.40009	1.37400	43
chr2	39663573	39664889	CGE_VIP_pvalue_1e-2_peak_467207	73	.	5.39884	7.32807	3.62334	873
chr2	39677802	39678004	CGE_VIP_pvalue_1e-2_peak_467215	42	.	2.79590	4.21192	1.37400	157
chr2	39679747	39679878	CGE_VIP_pvalue_1e-2_peak_467217	40	.	2.77701	4.09011	1.33994	64
chr2	39719341	39719534	CGE_VIP_pvalue_1e-2_peak_467245	44	.	2.82213	4.40009	1.37400	135
chr2	39731959	39732054	CGE_VIP_pvalue_1e-2_peak_467252	59	.	3.72787	5.95225	2.55783	47
chr2	39743594	39744163	CGE_VIP_pvalue_1e-2_peak_467256	51	.	3.98248	5.13441	1.95081	65
chr2	39768762	39768893	CGE_VIP_pvalue_1e-2_peak_467270	42	.	2.79590	4.21192	1.37400	64
chr2	39785878	39786380	CGE_VIP_pvalue_1e-2_peak_467281	50	.	3.55840	5.04815	1.87737	406
chr2	39798203	39799270	CGE_VIP_pvalue_1e-2_peak_467286	43	.	3.62424	4.31930	1.37400	768
chr2	39811714	39811944	CGE_VIP_pvalue_1e-2_peak_467289	43	.	3.36191	4.33276	1.37400	63
chr2	39826029	39826397	CGE_VIP_pvalue_1e-2_peak_467293	44	.	2.82213	4.40009	1.37400	296
chr2	39835701	39836285	CGE_VIP_pvalue_1e-2_peak_467295	48	.	3.86997	4.85757	1.73113	363
chr2	39850476	39850715	CGE_VIP_pvalue_1e-2_peak_467299	42	.	2.79590	4.21192	1.37400	57
chr2	39881119	39881216	CGE_VIP_pvalue_1e-2_peak_467316	44	.	2.82213	4.40009	1.37400	47
chr2	39923688	39924509	CGE_VIP_pvalue_1e-2_peak_467331	59	.	4.56656	5.99310	2.59318	247
chr2	39924771	39924923	CGE_VIP_pvalue_1e-2_peak_467332	47	.	3.80546	4.70840	1.61636	86
chr2	39954245	39954368	CGE_VIP_pvalue_1e-2_peak_467359	53	.	3.62911	5.37785	2.12795	63
chr2	39959645	39960288	CGE_VIP_pvalue_1e-2_peak_467361	42	.	3.34141	4.26972	1.37400	255
chr2	39970662	39970904	CGE_VIP_pvalue_1e-2_peak_467363	43	.	2.81505	4.34682	1.37400	173
chr2	39983571	39983687	CGE_VIP_pvalue_1e-2_peak_467370	42	.	2.79590	4.21192	1.37400	57
chr2	39997979	39998057	CGE_VIP_pvalue_1e-2_peak_467380	44	.	2.82213	4.40009	1.37400	38
chr2	40006354	40006462	CGE_VIP_pvalue_1e-2_peak_467382	99	.	6.56276	9.96641	5.73388	61
chr2	40044132	40044464	CGE_VIP_pvalue_1e-2_peak_467391	42	.	2.79590	4.21192	1.37400	191
chr2	40098212	40098872	CGE_VIP_pvalue_1e-2_peak_467417a	172	.	10.25641	17.21614	11.61946	351
chr2	40098212	40098872	CGE_VIP_pvalue_1e-2_peak_467417b	82	.	5.86081	8.24779	4.34305	476
chr2	40122665	40122882	CGE_VIP_pvalue_1e-2_peak_467426	42	.	2.79590	4.21192	1.37400	51
chr2	40188543	40188716	CGE_VIP_pvalue_1e-2_peak_467456	44	.	2.82213	4.40009	1.37400	132
chr2	40198571	40198714	CGE_VIP_pvalue_1e-2_peak_467461	44	.	2.82213	4.40009	1.37400	70
chr2	40256715	40256897	CGE_VIP_pvalue_1e-2_peak_467470	44	.	2.82213	4.40009	1.37400	144
chr2	40276605	40277123	CGE_VIP_pvalue_1e-2_peak_467478	81	.	4.70356	8.10439	4.23184	247
chr2	40357866	40359000	CGE_VIP_pvalue_1e-2_peak_467515	57	.	3.70268	5.78921	2.43427	721
chr2	40377695	40377836	CGE_VIP_pvalue_1e-2_peak_467520	44	.	2.82213	4.40009	1.37400	69
chr2	40440198	40440592	CGE_VIP_pvalue_1e-2_peak_467554	52	.	3.60523	5.26053	2.03502	329
chr2	40446304	40446431	CGE_VIP_pvalue_1e-2_peak_467560	44	.	2.82213	4.40009	1.37400	62
chr2	40455013	40455980	CGE_VIP_pvalue_1e-2_peak_467564	67	.	4.47708	6.78418	3.18663	694
chr2	40466834	40467879	CGE_VIP_pvalue_1e-2_peak_467565	40	.	2.77701	4.09011	1.33994	419
chr2	40484742	40485325	CGE_VIP_pvalue_1e-2_peak_467572	55	.	3.65330	5.50407	2.22166	516
chr2	40514532	40514681	CGE_VIP_pvalue_1e-2_peak_467585	44	.	2.82213	4.40009	1.37400	83
chr2	40537753	40537917	CGE_VIP_pvalue_1e-2_peak_467594	44	.	2.82213	4.40009	1.37400	98
chr2	40580387	40580492	CGE_VIP_pvalue_1e-2_peak_467613	44	.	2.82213	4.40009	1.37400	51
chr2	40631957	40632179	CGE_VIP_pvalue_1e-2_peak_467635	42	.	2.79590	4.21192	1.37400	42
chr2	40677738	40678082	CGE_VIP_pvalue_1e-2_peak_467656	48	.	3.99016	4.83094	1.71702	323
chr2	40678681	40678857	CGE_VIP_pvalue_1e-2_peak_467657	58	.	4.58836	5.85683	2.48928	122
chr2	40679256	40679540	CGE_VIP_pvalue_1e-2_peak_467658	71	.	5.29451	7.13485	3.46885	78
chr2	40723341	40723673	CGE_VIP_pvalue_1e-2_peak_467682	44	.	2.82213	4.40009	1.37400	42
chr2	40775653	40776209	CGE_VIP_pvalue_1e-2_peak_467697	40	.	2.77701	4.09011	1.33994	484
chr2	40778011	40778629	CGE_VIP_pvalue_1e-2_peak_467698	42	.	2.79590	4.21192	1.37400	59
chr2	40876277	40876538	CGE_VIP_pvalue_1e-2_peak_467728	44	.	2.82213	4.40009	1.37400	210
chr2	40886614	40887079	CGE_VIP_pvalue_1e-2_peak_467730	75	.	4.62834	7.58464	3.81915	295
chr2	41041982	41042065	CGE_VIP_pvalue_1e-2_peak_467781	44	.	2.82213	4.40009	1.37400	40
chr2	41051561	41051701	CGE_VIP_pvalue_1e-2_peak_467786	44	.	2.82213	4.40009	1.37400	69
chr2	41106976	41107104	CGE_VIP_pvalue_1e-2_peak_467803	44	.	2.82213	4.40009	1.37400	63
chr2	41130268	41130540	CGE_VIP_pvalue_1e-2_peak_467812	44	.	2.82213	4.40009	1.37400	47
chr2	41132218	41132529	CGE_VIP_pvalue_1e-2_peak_467813	44	.	2.82213	4.40009	1.37400	272
chr2	41310102	41310242	CGE_VIP_pvalue_1e-2_peak_467866	44	.	2.82213	4.40009	1.37400	69
chr2	41339171	41339256	CGE_VIP_pvalue_1e-2_peak_467872	44	.	2.82213	4.40009	1.37400	41
chr2	41379352	41379674	CGE_VIP_pvalue_1e-2_peak_467893	43	.	2.81505	4.34682	1.37400	258
chr2	41383065	41383304	CGE_VIP_pvalue_1e-2_peak_467894	43	.	2.81505	4.34682	1.37400	145
chr2	41390978	41391097	CGE_VIP_pvalue_1e-2_peak_467898	44	.	2.82213	4.40009	1.37400	58
chr2	41468675	41469055	CGE_VIP_pvalue_1e-2_peak_467929	44	.	2.82213	4.40009	1.37400	65
chr2	41476035	41476398	CGE_VIP_pvalue_1e-2_peak_467933	44	.	2.82213	4.40009	1.37400	304
chr2	41599762	41600199	CGE_VIP_pvalue_1e-2_peak_467981	43	.	2.81505	4.34682	1.37400	57
chr2	41629654	41629790	CGE_VIP_pvalue_1e-2_peak_467992	44	.	2.82213	4.40009	1.37400	67
chr2	41662627	41662764	CGE_VIP_pvalue_1e-2_peak_468005	44	.	2.82213	4.40009	1.37400	52
chr2	41683915	41684027	CGE_VIP_pvalue_1e-2_peak_468014	44	.	2.82213	4.40009	1.37400	55
chr2	41685893	41685977	CGE_VIP_pvalue_1e-2_peak_468015	44	.	2.82213	4.40009	1.37400	41
chr2	41700691	41700780	CGE_VIP_pvalue_1e-2_peak_468021	44	.	2.82213	4.40009	1.37400	43
chr2	41766004	41766135	CGE_VIP_pvalue_1e-2_peak_468040	44	.	2.82213	4.40009	1.37400	64
chr2	41800459	41800778	CGE_VIP_pvalue_1e-2_peak_468059	43	.	2.81505	4.34682	1.37400	119
chr2	41818474	41818589	CGE_VIP_pvalue_1e-2_peak_468067	44	.	2.82213	4.40009	1.37400	56
chr2	41824912	41825161	CGE_VIP_pvalue_1e-2_peak_468071	43	.	2.81505	4.34682	1.37400	72
chr2	41874387	41874529	CGE_VIP_pvalue_1e-2_peak_468097	43	.	2.81505	4.34682	1.37400	70
chr2	41874757	41875084	CGE_VIP_pvalue_1e-2_peak_468098	81	.	4.70356	8.10439	4.23184	257
chr2	41919866	41919971	CGE_VIP_pvalue_1e-2_peak_468117	40	.	2.77701	4.09011	1.33994	51
chr2	41926060	41926704	CGE_VIP_pvalue_1e-2_peak_468120	47	.	3.49040	4.77340	1.66550	69
chr2	41963431	41964098	CGE_VIP_pvalue_1e-2_peak_468143	56	.	3.67782	5.64059	2.32305	258
chr2	41992497	41992777	CGE_VIP_pvalue_1e-2_peak_468156	42	.	2.79590	4.21192	1.37400	234
chr2	42009554	42010189	CGE_VIP_pvalue_1e-2_peak_468170	53	.	3.62911	5.37785	2.12795	381
chr2	42067661	42068524	CGE_VIP_pvalue_1e-2_peak_468179a	125	.	8.01925	12.52908	7.82328	455
chr2	42067661	42068524	CGE_VIP_pvalue_1e-2_peak_468179b	139	.	8.68752	13.94841	8.97742	610
chr2	42080744	42081071	CGE_VIP_pvalue_1e-2_peak_468183	44	.	2.82213	4.40009	1.37400	271
chr2	42097042	42097248	CGE_VIP_pvalue_1e-2_peak_468191	43	.	2.81505	4.34682	1.37400	39
chr2	42126966	42127311	CGE_VIP_pvalue_1e-2_peak_468202	44	.	2.82213	4.40009	1.37400	71
chr2	42159293	42159781	CGE_VIP_pvalue_1e-2_peak_468222	57	.	3.70268	5.78921	2.43427	72
chr2	42161057	42161377	CGE_VIP_pvalue_1e-2_peak_468224	43	.	2.81505	4.34682	1.37400	260
chr2	42227337	42227416	CGE_VIP_pvalue_1e-2_peak_468247	44	.	2.82213	4.40009	1.37400	38
chr2	42274585	42275410	CGE_VIP_pvalue_1e-2_peak_468268	47	.	3.49040	4.77340	1.66550	55
chr2	42328590	42328663	CGE_VIP_pvalue_1e-2_peak_468293	44	.	3.40368	4.46677	1.42842	55
chr2	42360103	42360626	CGE_VIP_pvalue_1e-2_peak_468307	85	.	5.77701	8.50271	4.54654	161
chr2	42396157	42396636	CGE_VIP_pvalue_1e-2_peak_468321a	115	.	7.57263	11.56821	7.04119	262
chr2	42396157	42396636	CGE_VIP_pvalue_1e-2_peak_468321b	144	.	8.94947	14.45231	9.37288	393
chr2	42409954	42410269	CGE_VIP_pvalue_1e-2_peak_468326	44	.	2.82213	4.40009	1.37400	63
chr2	42461758	42461839	CGE_VIP_pvalue_1e-2_peak_468357	44	.	2.82213	4.40009	1.37400	39
chr2	42468553	42468731	CGE_VIP_pvalue_1e-2_peak_468360	43	.	2.81505	4.34682	1.37400	65
chr2	42526728	42527027	CGE_VIP_pvalue_1e-2_peak_468390	44	.	2.82213	4.40009	1.37400	53
chr2	42532483	42532596	CGE_VIP_pvalue_1e-2_peak_468392	44	.	2.82213	4.40009	1.37400	55
chr2	42542960	42543357	CGE_VIP_pvalue_1e-2_peak_468398	43	.	2.81505	4.34682	1.37400	64
chr2	42565873	42566316	CGE_VIP_pvalue_1e-2_peak_468414	98	.	6.52369	9.85529	5.64672	347
chr2	42588386	42588944	CGE_VIP_pvalue_1e-2_peak_468424a	116	.	7.54100	11.65529	7.10791	58
chr2	42588386	42588944	CGE_VIP_pvalue_1e-2_peak_468424b	172	.	10.05467	17.21315	11.61946	369
chr2	42610903	42611020	CGE_VIP_pvalue_1e-2_peak_468437	44	.	2.82213	4.40009	1.37400	57
chr2	42625875	42626018	CGE_VIP_pvalue_1e-2_peak_468447	44	.	2.82213	4.40009	1.37400	70
chr2	42669299	42669441	CGE_VIP_pvalue_1e-2_peak_468460	44	.	2.82213	4.40009	1.37400	70
chr2	42672421	42672501	CGE_VIP_pvalue_1e-2_peak_468461	44	.	2.82213	4.40009	1.37400	39
chr2	42677194	42677324	CGE_VIP_pvalue_1e-2_peak_468463	44	.	2.82213	4.40009	1.37400	64
chr2	42699878	42700012	CGE_VIP_pvalue_1e-2_peak_468472	43	.	2.81505	4.34682	1.37400	66
chr2	42707158	42707250	CGE_VIP_pvalue_1e-2_peak_468475	44	.	2.82213	4.40009	1.37400	45
chr2	42721083	42721324	CGE_VIP_pvalue_1e-2_peak_468481	42	.	3.34141	4.26972	1.37400	209
chr2	42722053	42722381	CGE_VIP_pvalue_1e-2_peak_468482	42	.	3.34141	4.26972	1.37400	15
chr2	42739742	42739861	CGE_VIP_pvalue_1e-2_peak_468491	40	.	2.77701	4.09011	1.33994	58
chr2	42759659	42759744	CGE_VIP_pvalue_1e-2_peak_468500	44	.	2.82213	4.40009	1.37400	41
chr2	42777725	42777856	CGE_VIP_pvalue_1e-2_peak_468508	44	.	2.82213	4.40009	1.37400	64
chr2	42795641	42796069	CGE_VIP_pvalue_1e-2_peak_468515	74	.	5.47983	7.48129	3.73904	57
chr2	42808177	42808571	CGE_VIP_pvalue_1e-2_peak_468522	42	.	2.79590	4.21192	1.37400	334
chr2	42841318	42842017	CGE_VIP_pvalue_1e-2_peak_468542	40	.	2.77701	4.09011	1.33994	46
chr2	42846317	42846427	CGE_VIP_pvalue_1e-2_peak_468544	44	.	2.82213	4.40009	1.37400	54
chr2	42875497	42875707	CGE_VIP_pvalue_1e-2_peak_468563	70	.	4.53638	7.06887	3.41222	61
chr2	42890184	42890519	CGE_VIP_pvalue_1e-2_peak_468571	43	.	3.36191	4.33276	1.37400	146
chr2	42914888	42915150	CGE_VIP_pvalue_1e-2_peak_468590	46	.	3.46831	4.69117	1.60331	41
chr2	42928393	42928486	CGE_VIP_pvalue_1e-2_peak_468600	42	.	2.79590	4.21192	1.37400	45
chr2	42971957	42972268	CGE_VIP_pvalue_1e-2_peak_468627	44	.	3.40368	4.46677	1.42842	62
chr2	42981236	42982066	CGE_VIP_pvalue_1e-2_peak_468629	60	.	4.70083	6.06186	2.64757	625
chr2	42989267	42989896	CGE_VIP_pvalue_1e-2_peak_468632	48	.	3.51278	4.85998	1.73113	562
chr2	43036864	43037857	CGE_VIP_pvalue_1e-2_peak_468653a	124	.	7.67165	12.44457	7.75663	478
chr2	43036864	43037857	CGE_VIP_pvalue_1e-2_peak_468653b	66	.	4.93178	6.63332	3.07238	841
chr2	43054873	43055066	CGE_VIP_pvalue_1e-2_peak_468659	102	.	6.64231	10.20049	5.92299	60
chr2	43072281	43072525	CGE_VIP_pvalue_1e-2_peak_468666	44	.	2.82213	4.40009	1.37400	61
chr2	43108839	43108914	CGE_VIP_pvalue_1e-2_peak_468679	44	.	2.82213	4.40009	1.37400	36
chr2	43114870	43114979	CGE_VIP_pvalue_1e-2_peak_468682	43	.	2.81505	4.34682	1.37400	53
chr2	43135700	43135800	CGE_VIP_pvalue_1e-2_peak_468700	46	.	3.46831	4.69117	1.60331	38
chr2	43153325	43153416	CGE_VIP_pvalue_1e-2_peak_468711	45	.	3.42495	4.53818	1.48232	38
chr2	43202297	43202438	CGE_VIP_pvalue_1e-2_peak_468736	44	.	2.82213	4.40009	1.37400	69
chr2	43281584	43281710	CGE_VIP_pvalue_1e-2_peak_468767	57	.	4.20239	5.75623	2.41727	68
chr2	43309413	43309577	CGE_VIP_pvalue_1e-2_peak_468781	68	.	4.92207	6.89603	3.27894	47
chr2	43328005	43328554	CGE_VIP_pvalue_1e-2_peak_468789	66	.	4.83520	6.65579	3.08244	72
chr2	43339831	43340133	CGE_VIP_pvalue_1e-2_peak_468795	42	.	2.79590	4.21192	1.37400	245
chr2	43395641	43395748	CGE_VIP_pvalue_1e-2_peak_468827	44	.	2.82213	4.40009	1.37400	52
chr2	43414784	43414860	CGE_VIP_pvalue_1e-2_peak_468838	43	.	2.81505	4.34682	1.37400	37
chr2	43420279	43420427	CGE_VIP_pvalue_1e-2_peak_468841	42	.	2.79590	4.21192	1.37400	84
chr2	43448877	43449253	CGE_VIP_pvalue_1e-2_peak_468857	56	.	4.39560	5.61900	2.31518	257
chr2	43453772	43454113	CGE_VIP_pvalue_1e-2_peak_468858	62	.	4.81895	6.28387	2.79608	53
chr2	43454341	43454811	CGE_VIP_pvalue_1e-2_peak_468859	55	.	4.34909	5.52219	2.23614	139
chr2	43477848	43478258	CGE_VIP_pvalue_1e-2_peak_468872	43	.	2.81505	4.34682	1.37400	339
chr2	43496329	43496547	CGE_VIP_pvalue_1e-2_peak_468881	56	.	3.67782	5.64059	2.32305	71
chr2	43496757	43496854	CGE_VIP_pvalue_1e-2_peak_468882	40	.	2.77701	4.09011	1.33994	47
chr2	43608659	43608757	CGE_VIP_pvalue_1e-2_peak_468930	44	.	2.82213	4.40009	1.37400	48
chr2	43619786	43620053	CGE_VIP_pvalue_1e-2_peak_468934	44	.	2.82213	4.40009	1.37400	41
chr2	43625085	43625218	CGE_VIP_pvalue_1e-2_peak_468938	40	.	2.77701	4.09011	1.33994	65
chr2	43629261	43629390	CGE_VIP_pvalue_1e-2_peak_468943	42	.	2.79590	4.21192	1.37400	63
chr2	43653522	43653909	CGE_VIP_pvalue_1e-2_peak_468954	42	.	2.79590	4.21192	1.37400	334
chr2	43671438	43671554	CGE_VIP_pvalue_1e-2_peak_468961	44	.	2.82213	4.40009	1.37400	57
chr2	43711619	43711745	CGE_VIP_pvalue_1e-2_peak_468976	40	.	2.77701	4.09011	1.33994	62
chr2	43748823	43749094	CGE_VIP_pvalue_1e-2_peak_469007	40	.	2.77701	4.09011	1.33994	54
chr2	43822780	43823521	CGE_VIP_pvalue_1e-2_peak_469032a	69	.	5.15578	6.96338	3.33107	204
chr2	43822780	43823521	CGE_VIP_pvalue_1e-2_peak_469032b	111	.	7.36540	11.16560	6.71171	475
chr2	43822780	43823521	CGE_VIP_pvalue_1e-2_peak_469032c	70	.	5.18365	7.02331	3.38003	630
chr2	43832351	43832534	CGE_VIP_pvalue_1e-2_peak_469037	49	.	3.53544	4.95138	1.80299	88
chr2	43836302	43836831	CGE_VIP_pvalue_1e-2_peak_469039	52	.	3.60523	5.26053	2.03502	70
chr2	43864413	43864517	CGE_VIP_pvalue_1e-2_peak_469051	44	.	2.82213	4.40009	1.37400	51
chr2	43912438	43912566	CGE_VIP_pvalue_1e-2_peak_469059	44	.	2.82213	4.40009	1.37400	63
chr2	44000912	44001334	CGE_VIP_pvalue_1e-2_peak_469081a	90	.	5.95643	9.06419	5.00360	240
chr2	44000912	44001334	CGE_VIP_pvalue_1e-2_peak_469081b	74	.	5.10551	7.46124	3.72322	373
chr2	44041611	44041712	CGE_VIP_pvalue_1e-2_peak_469091	44	.	2.82213	4.40009	1.37400	49
chr2	44042796	44042916	CGE_VIP_pvalue_1e-2_peak_469092	44	.	2.82213	4.40009	1.37400	59
chr2	44048562	44048644	CGE_VIP_pvalue_1e-2_peak_469095	44	.	2.82213	4.40009	1.37400	40
chr2	44058989	44059306	CGE_VIP_pvalue_1e-2_peak_469099	59	.	4.25459	5.92478	2.54661	39
chr2	44077780	44078645	CGE_VIP_pvalue_1e-2_peak_469113	52	.	3.60523	5.26053	2.03502	238
chr2	44104960	44105376	CGE_VIP_pvalue_1e-2_peak_469123	66	.	4.44800	6.65517	3.08244	348
chr2	44109897	44110310	CGE_VIP_pvalue_1e-2_peak_469126	55	.	3.65330	5.50407	2.22166	148
chr2	44125611	44126135	CGE_VIP_pvalue_1e-2_peak_469131	42	.	2.79590	4.21192	1.37400	56
chr2	44166227	44166336	CGE_VIP_pvalue_1e-2_peak_469156	44	.	2.82213	4.40009	1.37400	53
chr2	44222946	44223779	CGE_VIP_pvalue_1e-2_peak_469176	82	.	5.67445	8.21174	4.31263	245
chr2	44271450	44271706	CGE_VIP_pvalue_1e-2_peak_469185	75	.	4.62834	7.58464	3.81915	71
chr2	44395109	44396141	CGE_VIP_pvalue_1e-2_peak_469234a	79	.	5.44016	7.90267	4.07474	210
chr2	44395109	44396141	CGE_VIP_pvalue_1e-2_peak_469234b	123	.	7.41840	12.39004	7.71004	554
chr2	44395109	44396141	CGE_VIP_pvalue_1e-2_peak_469234c	100	.	6.42928	10.08252	5.82779	843
chr2	44428195	44428537	CGE_VIP_pvalue_1e-2_peak_469246	44	.	2.82213	4.40009	1.37400	299
chr2	44477166	44477290	CGE_VIP_pvalue_1e-2_peak_469280	55	.	3.65330	5.50407	2.22166	61
chr2	44494558	44494631	CGE_VIP_pvalue_1e-2_peak_469287	45	.	3.42495	4.53818	1.48232	35
chr2	44494946	44495623	CGE_VIP_pvalue_1e-2_peak_469288	61	.	4.30812	6.10846	2.68407	442
chr2	44505427	44505570	CGE_VIP_pvalue_1e-2_peak_469291	44	.	2.82213	4.40009	1.37400	70
chr2	44513558	44513643	CGE_VIP_pvalue_1e-2_peak_469296	44	.	2.82213	4.40009	1.37400	41
chr2	44588656	44589544	CGE_VIP_pvalue_1e-2_peak_469349	53	.	4.05318	5.32112	2.08866	73
chr2	44648889	44649005	CGE_VIP_pvalue_1e-2_peak_469365	44	.	2.82213	4.40009	1.37400	57
chr2	44706741	44706836	CGE_VIP_pvalue_1e-2_peak_469382	62	.	3.76284	6.20402	2.72876	48
chr2	44743582	44743701	CGE_VIP_pvalue_1e-2_peak_469388	44	.	2.82213	4.40009	1.37400	58
chr2	44771679	44771877	CGE_VIP_pvalue_1e-2_peak_469395	62	.	3.76284	6.20402	2.72876	128
chr2	44783126	44783418	CGE_VIP_pvalue_1e-2_peak_469398	44	.	2.82213	4.40009	1.37400	55
chr2	44893543	44893661	CGE_VIP_pvalue_1e-2_peak_469424	44	.	2.82213	4.40009	1.37400	58
chr2	44952726	44953183	CGE_VIP_pvalue_1e-2_peak_469443	44	.	2.82213	4.40009	1.37400	229
chr2	45182505	45183104	CGE_VIP_pvalue_1e-2_peak_469520	43	.	3.36191	4.33276	1.37400	68
chr2	45207634	45207722	CGE_VIP_pvalue_1e-2_peak_469532	42	.	2.79590	4.21192	1.37400	43
chr2	45208985	45209065	CGE_VIP_pvalue_1e-2_peak_469534	43	.	2.81505	4.34682	1.37400	39
chr2	45256672	45256762	CGE_VIP_pvalue_1e-2_peak_469553	44	.	2.82213	4.40009	1.37400	44
chr2	45347537	45348136	CGE_VIP_pvalue_1e-2_peak_469574	57	.	3.70268	5.78921	2.43427	487
chr2	45398828	45398965	CGE_VIP_pvalue_1e-2_peak_469582	44	.	2.82213	4.40009	1.37400	67
chr2	45457315	45457427	CGE_VIP_pvalue_1e-2_peak_469604	44	.	2.82213	4.40009	1.37400	55
chr2	45457693	45457809	CGE_VIP_pvalue_1e-2_peak_469605	44	.	2.82213	4.40009	1.37400	57
chr2	45463486	45463790	CGE_VIP_pvalue_1e-2_peak_469606	44	.	2.82213	4.40009	1.37400	257
chr2	45469457	45470228	CGE_VIP_pvalue_1e-2_peak_469609	44	.	2.82213	4.40009	1.37400	182
chr2	45544325	45544563	CGE_VIP_pvalue_1e-2_peak_469625	44	.	2.82213	4.40009	1.37400	68
chr2	45558048	45558124	CGE_VIP_pvalue_1e-2_peak_469629	44	.	2.82213	4.40009	1.37400	37
chr2	45592614	45592746	CGE_VIP_pvalue_1e-2_peak_469641	44	.	2.82213	4.40009	1.37400	65
chr2	45781695	45781822	CGE_VIP_pvalue_1e-2_peak_469700	44	.	2.82213	4.40009	1.37400	62
chr2	45812622	45812774	CGE_VIP_pvalue_1e-2_peak_469714	44	.	2.82213	4.40009	1.37400	62
chr2	45823042	45823127	CGE_VIP_pvalue_1e-2_peak_469718	62	.	3.76284	6.20402	2.72876	40
chr2	45837731	45838146	CGE_VIP_pvalue_1e-2_peak_469725	72	.	5.04286	7.25809	3.56257	297
chr2	45838386	45838619	CGE_VIP_pvalue_1e-2_peak_469726	43	.	3.36191	4.33276	1.37400	169
chr2	45870748	45871050	CGE_VIP_pvalue_1e-2_peak_469737	52	.	4.02933	5.25693	2.03502	238
chr2	45874590	45874870	CGE_VIP_pvalue_1e-2_peak_469738	43	.	3.70256	4.33054	1.37400	54
chr2	45878173	45878559	CGE_VIP_pvalue_1e-2_peak_469741	76	.	5.55384	7.66692	3.88976	158
chr2	45934330	45934509	CGE_VIP_pvalue_1e-2_peak_469769	42	.	3.34141	4.26972	1.37400	42
chr2	45981718	45982000	CGE_VIP_pvalue_1e-2_peak_469795	43	.	3.38266	4.39837	1.37400	47
chr2	45986295	45986722	CGE_VIP_pvalue_1e-2_peak_469797	65	.	4.41930	6.53368	2.98677	225
chr2	46020998	46021163	CGE_VIP_pvalue_1e-2_peak_469820	47	.	3.49040	4.77340	1.66550	52
chr2	46040722	46041155	CGE_VIP_pvalue_1e-2_peak_469833	40	.	2.77701	4.09011	1.33994	46
chr2	46050994	46051147	CGE_VIP_pvalue_1e-2_peak_469839	43	.	3.38266	4.39837	1.37400	114
chr2	46066622	46067216	CGE_VIP_pvalue_1e-2_peak_469846a	58	.	4.49169	5.82547	2.46590	169
chr2	46066622	46067216	CGE_VIP_pvalue_1e-2_peak_469846b	58	.	4.49169	5.82547	2.46590	376
chr2	46085239	46085363	CGE_VIP_pvalue_1e-2_peak_469857	42	.	2.79590	4.21192	1.37400	61
chr2	46097896	46098271	CGE_VIP_pvalue_1e-2_peak_469868	52	.	3.60523	5.26053	2.03502	69
chr2	46110051	46110344	CGE_VIP_pvalue_1e-2_peak_469876	46	.	3.44649	4.61288	1.54212	35
chr2	46132249	46132386	CGE_VIP_pvalue_1e-2_peak_469884	53	.	4.07731	5.38744	2.13054	68
chr2	46149885	46149981	CGE_VIP_pvalue_1e-2_peak_469893	58	.	4.22833	5.83877	2.47297	42
chr2	46155983	46156378	CGE_VIP_pvalue_1e-2_peak_469894	54	.	4.10172	5.45601	2.18938	19
chr2	46189606	46189972	CGE_VIP_pvalue_1e-2_peak_469918	55	.	3.65330	5.50407	2.22166	298
chr2	46242932	46243667	CGE_VIP_pvalue_1e-2_peak_469951	40	.	2.77701	4.09011	1.33994	51
chr2	46259517	46259728	CGE_VIP_pvalue_1e-2_peak_469962	40	.	2.77701	4.09011	1.33994	44
chr2	46295023	46295397	CGE_VIP_pvalue_1e-2_peak_469975	43	.	2.81505	4.34682	1.37400	303
chr2	46320353	46320688	CGE_VIP_pvalue_1e-2_peak_469987	40	.	2.77701	4.09011	1.33994	221
chr2	46325976	46326067	CGE_VIP_pvalue_1e-2_peak_469990	44	.	2.82213	4.40009	1.37400	44
chr2	46393157	46393273	CGE_VIP_pvalue_1e-2_peak_470019	43	.	2.81505	4.34682	1.37400	57
chr2	46398371	46399028	CGE_VIP_pvalue_1e-2_peak_470024	52	.	3.60523	5.26053	2.03502	282
chr2	46405777	46406210	CGE_VIP_pvalue_1e-2_peak_470028	55	.	3.65330	5.50407	2.22166	366
chr2	46411623	46411698	CGE_VIP_pvalue_1e-2_peak_470031	44	.	2.82213	4.40009	1.37400	36
chr2	46504096	46504226	CGE_VIP_pvalue_1e-2_peak_470052	44	.	2.82213	4.40009	1.37400	64
chr2	46525547	46525648	CGE_VIP_pvalue_1e-2_peak_470056	44	.	2.82213	4.40009	1.37400	49
chr2	46586885	46587826	CGE_VIP_pvalue_1e-2_peak_470075	44	.	2.82213	4.40009	1.37400	641
chr2	46594330	46594776	CGE_VIP_pvalue_1e-2_peak_470077	44	.	2.82213	4.40009	1.37400	264
chr2	46613531	46613655	CGE_VIP_pvalue_1e-2_peak_470083	44	.	2.82213	4.40009	1.37400	61
chr2	46637585	46637992	CGE_VIP_pvalue_1e-2_peak_470092	42	.	2.79590	4.21192	1.37400	335
chr2	46688113	46688891	CGE_VIP_pvalue_1e-2_peak_470100	51	.	3.58166	5.15094	1.95449	60
chr2	46691797	46691981	CGE_VIP_pvalue_1e-2_peak_470103	51	.	3.58166	5.15094	1.95449	114
chr2	46769457	46769859	CGE_VIP_pvalue_1e-2_peak_470125	61	.	4.72398	6.10482	2.68407	225
chr2	46770928	46771027	CGE_VIP_pvalue_1e-2_peak_470127	60	.	4.70083	6.06186	2.64757	45
chr2	46771227	46771427	CGE_VIP_pvalue_1e-2_peak_470128	72	.	5.37237	7.27863	3.57732	51
chr2	46821158	46821249	CGE_VIP_pvalue_1e-2_peak_470161	44	.	2.82213	4.40009	1.37400	44
chr2	46843753	46844408	CGE_VIP_pvalue_1e-2_peak_470166	52	.	4.02933	5.25693	2.03502	593
chr2	46872771	46873153	CGE_VIP_pvalue_1e-2_peak_470177	43	.	2.81505	4.34682	1.37400	251
chr2	46884170	46884286	CGE_VIP_pvalue_1e-2_peak_470186	44	.	2.82213	4.40009	1.37400	57
chr2	46889814	46890358	CGE_VIP_pvalue_1e-2_peak_470187	59	.	3.72787	5.95225	2.55783	249
chr2	46894073	46894158	CGE_VIP_pvalue_1e-2_peak_470189	40	.	2.77701	4.09011	1.33994	41
chr2	46912566	46912699	CGE_VIP_pvalue_1e-2_peak_470195	44	.	2.82213	4.40009	1.37400	76
chr2	46925622	46925700	CGE_VIP_pvalue_1e-2_peak_470198	47	.	3.80546	4.70840	1.61636	39
chr2	46925922	46926645	CGE_VIP_pvalue_1e-2_peak_470199	87	.	6.08874	8.75215	4.74908	76
chr2	46956832	46956994	CGE_VIP_pvalue_1e-2_peak_470217	42	.	2.79590	4.21192	1.37400	109
chr2	46994411	46994814	CGE_VIP_pvalue_1e-2_peak_470231	43	.	2.81505	4.34682	1.37400	336
chr2	47007751	47008378	CGE_VIP_pvalue_1e-2_peak_470237	72	.	5.04286	7.25809	3.56257	481
chr2	47025498	47025630	CGE_VIP_pvalue_1e-2_peak_470241	42	.	2.79590	4.21192	1.37400	65
chr2	47030213	47030440	CGE_VIP_pvalue_1e-2_peak_470244	56	.	3.67782	5.64059	2.32305	158
chr2	47045209	47045817	CGE_VIP_pvalue_1e-2_peak_470251	66	.	4.44800	6.65517	3.08244	131
chr2	47055115	47055191	CGE_VIP_pvalue_1e-2_peak_470253	44	.	2.82213	4.40009	1.37400	37
chr2	47074564	47074649	CGE_VIP_pvalue_1e-2_peak_470260	44	.	2.82213	4.40009	1.37400	41
chr2	47100805	47101096	CGE_VIP_pvalue_1e-2_peak_470277	46	.	3.44649	4.61288	1.54212	219
chr2	47116304	47116883	CGE_VIP_pvalue_1e-2_peak_470288	69	.	4.50653	6.92169	3.29372	67
chr2	47142461	47142614	CGE_VIP_pvalue_1e-2_peak_470294	41	.	3.30115	4.15062	1.37400	8
chr2	47142932	47143773	CGE_VIP_pvalue_1e-2_peak_470295	55	.	4.12643	5.52700	2.23614	207
chr2	47168053	47168526	CGE_VIP_pvalue_1e-2_peak_470304	67	.	4.47708	6.78418	3.18663	232
chr2	47197664	47197786	CGE_VIP_pvalue_1e-2_peak_470317	44	.	2.82213	4.40009	1.37400	60
chr2	47214265	47214390	CGE_VIP_pvalue_1e-2_peak_470325	48	.	3.51278	4.85998	1.73113	74
chr2	47216124	47216673	CGE_VIP_pvalue_1e-2_peak_470329	46	.	3.46831	4.69117	1.60331	522
chr2	47229657	47229902	CGE_VIP_pvalue_1e-2_peak_470339	48	.	3.51278	4.85998	1.73113	63
chr2	47234801	47234939	CGE_VIP_pvalue_1e-2_peak_470340	40	.	3.28138	4.09424	1.34003	85
chr2	47266269	47266342	CGE_VIP_pvalue_1e-2_peak_470361	45	.	3.42495	4.53818	1.48232	52
chr2	47289421	47289944	CGE_VIP_pvalue_1e-2_peak_470370	60	.	4.28119	6.01457	2.60681	278
chr2	47299120	47300018	CGE_VIP_pvalue_1e-2_peak_470372	59	.	4.54133	5.93590	2.55443	224
chr2	47403029	47404419	CGE_VIP_pvalue_1e-2_peak_470402	123	.	7.97333	12.37950	7.70300	669
chr2	47432774	47433172	CGE_VIP_pvalue_1e-2_peak_470412	44	.	2.82213	4.40009	1.37400	66
chr2	47549978	47550595	CGE_VIP_pvalue_1e-2_peak_470449	69	.	4.50653	6.92169	3.29372	458
chr2	47572250	47572370	CGE_VIP_pvalue_1e-2_peak_470459	44	.	2.82213	4.40009	1.37400	59
chr2	47630071	47630562	CGE_VIP_pvalue_1e-2_peak_470477	62	.	4.33539	6.20685	2.72876	64
chr2	47733848	47733933	CGE_VIP_pvalue_1e-2_peak_470518	44	.	2.82213	4.40009	1.37400	41
chr2	47742016	47742219	CGE_VIP_pvalue_1e-2_peak_470519	42	.	2.79590	4.21192	1.37400	154
chr2	47747924	47748681	CGE_VIP_pvalue_1e-2_peak_470521	63	.	4.69704	6.30170	2.80980	687
chr2	47761532	47761734	CGE_VIP_pvalue_1e-2_peak_470528	43	.	2.81505	4.34682	1.37400	159
chr2	47763848	47764090	CGE_VIP_pvalue_1e-2_peak_470529	59	.	3.72787	5.95225	2.55783	170
chr2	47785183	47785608	CGE_VIP_pvalue_1e-2_peak_470540	53	.	4.05318	5.32112	2.08866	250
chr2	47786342	47786688	CGE_VIP_pvalue_1e-2_peak_470541	53	.	4.05318	5.32112	2.08866	135
chr2	47797162	47797896	CGE_VIP_pvalue_1e-2_peak_470542	57	.	4.52342	5.74098	2.40851	400
chr2	47798111	47798345	CGE_VIP_pvalue_1e-2_peak_470543	69	.	5.19413	6.95298	3.32319	44
chr2	47863685	47863969	CGE_VIP_pvalue_1e-2_peak_470563	62	.	3.76284	6.20402	2.72876	61
chr2	47897873	47897967	CGE_VIP_pvalue_1e-2_peak_470580	44	.	2.82213	4.40009	1.37400	46
chr2	48010120	48010593	CGE_VIP_pvalue_1e-2_peak_470611a	117	.	7.61093	11.71563	7.15477	83
chr2	48010120	48010593	CGE_VIP_pvalue_1e-2_peak_470611b	102	.	6.84984	10.21116	5.92788	226
chr2	48026536	48026650	CGE_VIP_pvalue_1e-2_peak_470620	43	.	2.81505	4.34682	1.37400	56
chr2	48039888	48040015	CGE_VIP_pvalue_1e-2_peak_470631	44	.	2.82213	4.40009	1.37400	62
chr2	48061279	48061407	CGE_VIP_pvalue_1e-2_peak_470645	40	.	2.77701	4.09011	1.33994	63
chr2	48102193	48102272	CGE_VIP_pvalue_1e-2_peak_470662	44	.	2.82213	4.40009	1.37400	38
chr2	48132504	48133017	CGE_VIP_pvalue_1e-2_peak_470672	57	.	4.54486	5.77904	2.43427	178
chr2	48133642	48134021	CGE_VIP_pvalue_1e-2_peak_470674a	121	.	7.79120	12.10591	7.48130	85
chr2	48133642	48134021	CGE_VIP_pvalue_1e-2_peak_470674b	81	.	5.84340	8.17739	4.29172	314
chr2	48352095	48352331	CGE_VIP_pvalue_1e-2_peak_470714	44	.	2.82213	4.40009	1.37400	51
chr2	48423308	48423860	CGE_VIP_pvalue_1e-2_peak_470730	69	.	4.95172	6.98166	3.34343	353
chr2	48461720	48462340	CGE_VIP_pvalue_1e-2_peak_470744	65	.	4.41930	6.53368	2.98677	198
chr2	48490841	48490951	CGE_VIP_pvalue_1e-2_peak_470755	44	.	2.82213	4.40009	1.37400	54
chr2	48511844	48511951	CGE_VIP_pvalue_1e-2_peak_470763	44	.	2.82213	4.40009	1.37400	52
chr2	48541372	48542086	CGE_VIP_pvalue_1e-2_peak_470767a	100	.	6.81570	10.04886	5.80036	162
chr2	48541372	48542086	CGE_VIP_pvalue_1e-2_peak_470767b	87	.	6.13413	8.71645	4.72009	493
chr2	48542631	48542720	CGE_VIP_pvalue_1e-2_peak_470768	50	.	4.08942	5.01349	1.85808	42
chr2	48556517	48556828	CGE_VIP_pvalue_1e-2_peak_470775	64	.	4.39097	6.41891	2.89842	238
chr2	48625155	48625447	CGE_VIP_pvalue_1e-2_peak_470813	43	.	2.81505	4.34682	1.37400	114
chr2	48642176	48642422	CGE_VIP_pvalue_1e-2_peak_470817	73	.	5.07400	7.35758	3.64197	166
chr2	48642723	48643010	CGE_VIP_pvalue_1e-2_peak_470818	43	.	3.38266	4.39837	1.37400	38
chr2	48667384	48668216	CGE_VIP_pvalue_1e-2_peak_470825	78	.	5.67859	7.87088	4.04572	481
chr2	48785813	48786016	CGE_VIP_pvalue_1e-2_peak_470874	42	.	2.79590	4.21192	1.37400	68
chr2	48787749	48787941	CGE_VIP_pvalue_1e-2_peak_470875	59	.	3.72787	5.95225	2.55783	80
chr2	48956124	48956480	CGE_VIP_pvalue_1e-2_peak_470923	56	.	3.67782	5.64059	2.32305	56
chr2	49018103	49018215	CGE_VIP_pvalue_1e-2_peak_470940	44	.	2.82213	4.40009	1.37400	55
chr2	49173665	49173837	CGE_VIP_pvalue_1e-2_peak_470972	44	.	2.82213	4.40009	1.37400	127
chr2	49189587	49189674	CGE_VIP_pvalue_1e-2_peak_470977	44	.	2.82213	4.40009	1.37400	42
chr2	49215238	49215814	CGE_VIP_pvalue_1e-2_peak_470984	44	.	2.82213	4.40009	1.37400	303
chr2	49222420	49222563	CGE_VIP_pvalue_1e-2_peak_470985	44	.	2.82213	4.40009	1.37400	70
chr2	49262175	49262258	CGE_VIP_pvalue_1e-2_peak_470991	44	.	2.82213	4.40009	1.37400	40
chr2	49445287	49445389	CGE_VIP_pvalue_1e-2_peak_471027	44	.	2.82213	4.40009	1.37400	50
chr2	49482295	49482809	CGE_VIP_pvalue_1e-2_peak_471037	51	.	3.58166	5.15094	1.95449	444
chr2	49516538	49516676	CGE_VIP_pvalue_1e-2_peak_471061	50	.	3.55840	5.04815	1.87737	70
chr2	49587060	49587150	CGE_VIP_pvalue_1e-2_peak_471079	43	.	3.38266	4.39837	1.37400	39
chr2	49587388	49587573	CGE_VIP_pvalue_1e-2_peak_471080	43	.	3.38266	4.39837	1.37400	136
chr2	49594743	49594854	CGE_VIP_pvalue_1e-2_peak_471083	44	.	2.82213	4.40009	1.37400	54
chr2	49606546	49606686	CGE_VIP_pvalue_1e-2_peak_471086	44	.	2.82213	4.40009	1.37400	69
chr2	49630909	49631238	CGE_VIP_pvalue_1e-2_peak_471095	62	.	3.76284	6.20402	2.72876	272
chr2	49743360	49743540	CGE_VIP_pvalue_1e-2_peak_471111	44	.	2.82213	4.40009	1.37400	64
chr2	49892279	49892359	CGE_VIP_pvalue_1e-2_peak_471141	44	.	2.82213	4.40009	1.37400	39
chr2	49939154	49939236	CGE_VIP_pvalue_1e-2_peak_471159	44	.	2.82213	4.40009	1.37400	40
chr2	49998617	49998925	CGE_VIP_pvalue_1e-2_peak_471168	62	.	3.76284	6.20402	2.72876	238
chr2	50141333	50141673	CGE_VIP_pvalue_1e-2_peak_471198	49	.	3.53544	4.95138	1.80299	86
chr2	50158551	50158651	CGE_VIP_pvalue_1e-2_peak_471212	43	.	2.81505	4.34682	1.37400	49
chr2	50201111	50201513	CGE_VIP_pvalue_1e-2_peak_471233	82	.	5.67445	8.21174	4.31263	257
chr2	50242824	50242964	CGE_VIP_pvalue_1e-2_peak_471250	44	.	2.82213	4.40009	1.37400	69
chr2	50247811	50247895	CGE_VIP_pvalue_1e-2_peak_471254	44	.	2.82213	4.40009	1.37400	41
chr2	50297979	50298109	CGE_VIP_pvalue_1e-2_peak_471278	44	.	2.82213	4.40009	1.37400	64
chr2	50301316	50301455	CGE_VIP_pvalue_1e-2_peak_471279	44	.	2.82213	4.40009	1.37400	68
chr2	50316519	50316604	CGE_VIP_pvalue_1e-2_peak_471285	44	.	2.82213	4.40009	1.37400	41
chr2	50322234	50322367	CGE_VIP_pvalue_1e-2_peak_471288	44	.	2.82213	4.40009	1.37400	65
chr2	50341296	50341391	CGE_VIP_pvalue_1e-2_peak_471296	44	.	2.82213	4.40009	1.37400	46
chr2	50349088	50349362	CGE_VIP_pvalue_1e-2_peak_471300	44	.	2.82213	4.40009	1.37400	61
chr2	50369236	50369342	CGE_VIP_pvalue_1e-2_peak_471315	43	.	2.81505	4.34682	1.37400	52
chr2	50405362	50405626	CGE_VIP_pvalue_1e-2_peak_471338	40	.	2.77701	4.09011	1.33994	48
chr2	50450710	50451322	CGE_VIP_pvalue_1e-2_peak_471368	44	.	2.82213	4.40009	1.37400	39
chr2	50483220	50483685	CGE_VIP_pvalue_1e-2_peak_471391	56	.	3.67782	5.64059	2.32305	36
chr2	50542516	50542634	CGE_VIP_pvalue_1e-2_peak_471410	44	.	2.82213	4.40009	1.37400	58
chr2	50547802	50548297	CGE_VIP_pvalue_1e-2_peak_471413	43	.	2.81505	4.34682	1.37400	327
chr2	50560642	50560855	CGE_VIP_pvalue_1e-2_peak_471419	40	.	2.77701	4.09011	1.33994	171
chr2	50574736	50574818	CGE_VIP_pvalue_1e-2_peak_471428	45	.	3.42495	4.53818	1.48232	41
chr2	50580575	50580700	CGE_VIP_pvalue_1e-2_peak_471431	40	.	2.77701	4.09011	1.33994	61
chr2	50625756	50626114	CGE_VIP_pvalue_1e-2_peak_471454	43	.	2.81505	4.34682	1.37400	42
chr2	50669395	50669513	CGE_VIP_pvalue_1e-2_peak_471481	42	.	2.79590	4.21192	1.37400	58
chr2	50674348	50674482	CGE_VIP_pvalue_1e-2_peak_471483	40	.	2.77701	4.09011	1.33994	66
chr2	50675724	50676422	CGE_VIP_pvalue_1e-2_peak_471484	40	.	2.77701	4.09011	1.33994	238
chr2	50683875	50684016	CGE_VIP_pvalue_1e-2_peak_471487	44	.	2.82213	4.40009	1.37400	69
chr2	50713246	50713612	CGE_VIP_pvalue_1e-2_peak_471501	40	.	2.77701	4.09011	1.33994	48
chr2	50734951	50735085	CGE_VIP_pvalue_1e-2_peak_471516	44	.	2.82213	4.40009	1.37400	66
chr2	50772391	50772651	CGE_VIP_pvalue_1e-2_peak_471540	42	.	2.79590	4.21192	1.37400	55
chr2	50774396	50774479	CGE_VIP_pvalue_1e-2_peak_471542	43	.	2.81505	4.34682	1.37400	40
chr2	50796981	50797119	CGE_VIP_pvalue_1e-2_peak_471552	44	.	2.82213	4.40009	1.37400	68
chr2	50802301	50802668	CGE_VIP_pvalue_1e-2_peak_471555	44	.	2.82213	4.40009	1.37400	301
chr2	50811568	50811660	CGE_VIP_pvalue_1e-2_peak_471560	44	.	2.82213	4.40009	1.37400	45
chr2	50817728	50817808	CGE_VIP_pvalue_1e-2_peak_471562	44	.	2.82213	4.40009	1.37400	39
chr2	50818941	50819051	CGE_VIP_pvalue_1e-2_peak_471564	61	.	3.75340	6.13275	2.69438	49
chr2	50825074	50825205	CGE_VIP_pvalue_1e-2_peak_471567	44	.	2.82213	4.40009	1.37400	64
chr2	50895329	50895403	CGE_VIP_pvalue_1e-2_peak_471619	43	.	2.81505	4.34682	1.37400	36
chr2	50976478	50976627	CGE_VIP_pvalue_1e-2_peak_471676	46	.	3.46831	4.69117	1.60331	89
chr2	51052860	51053002	CGE_VIP_pvalue_1e-2_peak_471723	40	.	2.77701	4.09011	1.33994	70
chr2	51085305	51085597	CGE_VIP_pvalue_1e-2_peak_471747	42	.	2.79590	4.21192	1.37400	249
chr2	51101180	51101279	CGE_VIP_pvalue_1e-2_peak_471760	40	.	2.77701	4.09011	1.33994	48
chr2	51181965	51182568	CGE_VIP_pvalue_1e-2_peak_471815	40	.	2.77701	4.09011	1.33994	234
chr2	51187996	51188170	CGE_VIP_pvalue_1e-2_peak_471819	44	.	2.82213	4.40009	1.37400	120
chr2	51205744	51205850	CGE_VIP_pvalue_1e-2_peak_471827	44	.	2.82213	4.40009	1.37400	52
chr2	51259021	51259508	CGE_VIP_pvalue_1e-2_peak_471865	70	.	5.21182	7.08455	3.42264	358
chr2	51306375	51306467	CGE_VIP_pvalue_1e-2_peak_471874	44	.	2.82213	4.40009	1.37400	45
chr2	51338191	51338267	CGE_VIP_pvalue_1e-2_peak_471880	44	.	2.82213	4.40009	1.37400	37
chr2	51397443	51397637	CGE_VIP_pvalue_1e-2_peak_471890	44	.	2.82213	4.40009	1.37400	59
chr2	51502796	51502879	CGE_VIP_pvalue_1e-2_peak_471903	44	.	2.82213	4.40009	1.37400	40
chr2	51531309	51531765	CGE_VIP_pvalue_1e-2_peak_471915	67	.	4.47708	6.78418	3.18663	65
chr2	51594008	51594519	CGE_VIP_pvalue_1e-2_peak_471936	61	.	3.75340	6.13275	2.69438	177
chr2	51599142	51599266	CGE_VIP_pvalue_1e-2_peak_471937	44	.	2.82213	4.40009	1.37400	61
chr2	51656500	51656613	CGE_VIP_pvalue_1e-2_peak_471949	44	.	2.82213	4.40009	1.37400	55
chr2	51663366	51663449	CGE_VIP_pvalue_1e-2_peak_471951	44	.	2.82213	4.40009	1.37400	40
chr2	51686583	51686662	CGE_VIP_pvalue_1e-2_peak_471958	42	.	2.79590	4.21192	1.37400	38
chr2	51822826	51823261	CGE_VIP_pvalue_1e-2_peak_471987	59	.	3.72787	5.95225	2.55783	277
chr2	51843349	51843482	CGE_VIP_pvalue_1e-2_peak_471997	44	.	2.82213	4.40009	1.37400	65
chr2	51971607	51971687	CGE_VIP_pvalue_1e-2_peak_472028	44	.	2.82213	4.40009	1.37400	39
chr2	52098751	52098885	CGE_VIP_pvalue_1e-2_peak_472066	44	.	2.82213	4.40009	1.37400	66
chr2	52099120	52099255	CGE_VIP_pvalue_1e-2_peak_472067	44	.	2.82213	4.40009	1.37400	66
chr2	52300789	52301193	CGE_VIP_pvalue_1e-2_peak_472115	47	.	3.49040	4.77340	1.66550	57
chr2	52301411	52301594	CGE_VIP_pvalue_1e-2_peak_472116	46	.	3.46831	4.69117	1.60331	122
chr2	52354297	52355053	CGE_VIP_pvalue_1e-2_peak_472134	42	.	2.79590	4.21192	1.37400	478
chr2	52449426	52449925	CGE_VIP_pvalue_1e-2_peak_472150	77	.	4.65983	7.78896	3.98414	51
chr2	52487973	52488244	CGE_VIP_pvalue_1e-2_peak_472165	44	.	2.82213	4.40009	1.37400	231
chr2	52567019	52567600	CGE_VIP_pvalue_1e-2_peak_472183	64	.	4.39097	6.41891	2.89842	452
chr2	52643343	52643603	CGE_VIP_pvalue_1e-2_peak_472199	44	.	2.82213	4.40009	1.37400	207
chr2	52663106	52663235	CGE_VIP_pvalue_1e-2_peak_472204	44	.	2.82213	4.40009	1.37400	63
chr2	52881207	52881306	CGE_VIP_pvalue_1e-2_peak_472246	44	.	2.82213	4.40009	1.37400	48
chr2	52955837	52955964	CGE_VIP_pvalue_1e-2_peak_472269	44	.	2.82213	4.40009	1.37400	62
chr2	53022614	53022734	CGE_VIP_pvalue_1e-2_peak_472282	44	.	2.82213	4.40009	1.37400	59
chr2	53057427	53057511	CGE_VIP_pvalue_1e-2_peak_472297	44	.	2.82213	4.40009	1.37400	41
chr2	53087550	53087937	CGE_VIP_pvalue_1e-2_peak_472304	44	.	2.82213	4.40009	1.37400	174
chr2	53113588	53114072	CGE_VIP_pvalue_1e-2_peak_472313	68	.	4.92207	6.89603	3.27894	389
chr2	53168658	53168766	CGE_VIP_pvalue_1e-2_peak_472330	44	.	2.82213	4.40009	1.37400	53
chr2	53168990	53169202	CGE_VIP_pvalue_1e-2_peak_472331	62	.	3.76284	6.20402	2.72876	148
chr2	53181254	53181338	CGE_VIP_pvalue_1e-2_peak_472333	44	.	2.82213	4.40009	1.37400	41
chr2	53205448	53205567	CGE_VIP_pvalue_1e-2_peak_472340	44	.	2.82213	4.40009	1.37400	58
chr2	53293045	53293146	CGE_VIP_pvalue_1e-2_peak_472363	44	.	2.82213	4.40009	1.37400	49
chr2	53356746	53357097	CGE_VIP_pvalue_1e-2_peak_472393	57	.	3.70268	5.78921	2.43427	260
chr2	53377980	53378109	CGE_VIP_pvalue_1e-2_peak_472404	44	.	2.82213	4.40009	1.37400	63
chr2	53400468	53400551	CGE_VIP_pvalue_1e-2_peak_472410	44	.	2.82213	4.40009	1.37400	40
chr2	53415899	53416621	CGE_VIP_pvalue_1e-2_peak_472414	44	.	2.82213	4.40009	1.37400	408
chr2	53429199	53429577	CGE_VIP_pvalue_1e-2_peak_472416	62	.	3.76284	6.20402	2.72876	317
chr2	53482767	53483200	CGE_VIP_pvalue_1e-2_peak_472432	44	.	2.82213	4.40009	1.37400	221
chr2	53517677	53517814	CGE_VIP_pvalue_1e-2_peak_472442	44	.	2.82213	4.40009	1.37400	67
chr2	53656802	53656891	CGE_VIP_pvalue_1e-2_peak_472474	44	.	2.82213	4.40009	1.37400	43
chr2	53664329	53665118	CGE_VIP_pvalue_1e-2_peak_472478	53	.	3.62911	5.37785	2.12795	66
chr2	53669822	53670184	CGE_VIP_pvalue_1e-2_peak_472480	61	.	3.75340	6.13275	2.69438	299
chr2	53717652	53717973	CGE_VIP_pvalue_1e-2_peak_472504	76	.	5.16974	7.68256	3.89948	280
chr2	53725483	53725662	CGE_VIP_pvalue_1e-2_peak_472507	43	.	2.81505	4.34682	1.37400	124
chr2	53731273	53731476	CGE_VIP_pvalue_1e-2_peak_472511	44	.	2.82213	4.40009	1.37400	72
chr2	53747237	53747522	CGE_VIP_pvalue_1e-2_peak_472520	41	.	3.30115	4.15062	1.37400	237
chr2	53764132	53764264	CGE_VIP_pvalue_1e-2_peak_472527	44	.	2.82213	4.40009	1.37400	65
chr2	53772884	53773170	CGE_VIP_pvalue_1e-2_peak_472530	64	.	4.39097	6.41891	2.89842	69
chr2	53828088	53828326	CGE_VIP_pvalue_1e-2_peak_472550	69	.	4.50653	6.92169	3.29372	165
chr2	53856833	53857057	CGE_VIP_pvalue_1e-2_peak_472560	40	.	2.77701	4.09011	1.33994	44
chr2	53859964	53860258	CGE_VIP_pvalue_1e-2_peak_472564	40	.	2.77701	4.09011	1.33994	230
chr2	53900047	53900525	CGE_VIP_pvalue_1e-2_peak_472575	44	.	2.82213	4.40009	1.37400	70
chr2	53967076	53967688	CGE_VIP_pvalue_1e-2_peak_472603	43	.	2.81505	4.34682	1.37400	225
chr2	53973674	53973788	CGE_VIP_pvalue_1e-2_peak_472607	43	.	2.81505	4.34682	1.37400	56
chr2	53994128	53994218	CGE_VIP_pvalue_1e-2_peak_472617	40	.	2.77701	4.09011	1.33994	44
chr2	54013627	54014505	CGE_VIP_pvalue_1e-2_peak_472630	71	.	5.01211	7.16245	3.48683	445
chr2	54033663	54034066	CGE_VIP_pvalue_1e-2_peak_472642	57	.	3.70268	5.78921	2.43427	332
chr2	54040867	54040984	CGE_VIP_pvalue_1e-2_peak_472645	44	.	2.82213	4.40009	1.37400	57
chr2	54056517	54056806	CGE_VIP_pvalue_1e-2_peak_472652a	83	.	5.70823	8.30550	4.39254	66
chr2	54056517	54056806	CGE_VIP_pvalue_1e-2_peak_472652b	83	.	5.70823	8.30550	4.39254	191
chr2	54086673	54087175	CGE_VIP_pvalue_1e-2_peak_472666	62	.	4.67035	6.23671	2.75326	214
chr2	54113936	54114186	CGE_VIP_pvalue_1e-2_peak_472674	44	.	2.82213	4.40009	1.37400	41
chr2	54197419	54198343	CGE_VIP_pvalue_1e-2_peak_472698	80	.	5.26917	8.05644	4.19069	374
chr2	54210976	54211095	CGE_VIP_pvalue_1e-2_peak_472703	43	.	2.81505	4.34682	1.37400	58
chr2	54211367	54211606	CGE_VIP_pvalue_1e-2_peak_472704	40	.	2.77701	4.09011	1.33994	193
chr2	54242015	54242335	CGE_VIP_pvalue_1e-2_peak_472715	44	.	2.82213	4.40009	1.37400	258
chr2	54292404	54292930	CGE_VIP_pvalue_1e-2_peak_472734	55	.	3.65330	5.50407	2.22166	435
chr2	54310222	54310455	CGE_VIP_pvalue_1e-2_peak_472741	52	.	3.60523	5.26053	2.03502	160
chr2	54310680	54310760	CGE_VIP_pvalue_1e-2_peak_472742	52	.	3.60523	5.26053	2.03502	38
chr2	54329600	54329697	CGE_VIP_pvalue_1e-2_peak_472751	43	.	2.81505	4.34682	1.37400	47
chr2	54342186	54343246	CGE_VIP_pvalue_1e-2_peak_472757	65	.	4.41930	6.53368	2.98677	505
chr2	54350205	54350444	CGE_VIP_pvalue_1e-2_peak_472759	44	.	2.82213	4.40009	1.37400	66
chr2	54403889	54404004	CGE_VIP_pvalue_1e-2_peak_472775	44	.	2.82213	4.40009	1.37400	56
chr2	54454552	54454691	CGE_VIP_pvalue_1e-2_peak_472796	44	.	2.82213	4.40009	1.37400	68
chr2	54487539	54487736	CGE_VIP_pvalue_1e-2_peak_472814	44	.	2.82213	4.40009	1.37400	58
chr2	54494830	54495235	CGE_VIP_pvalue_1e-2_peak_472817	43	.	2.81505	4.34682	1.37400	156
chr2	54514607	54514942	CGE_VIP_pvalue_1e-2_peak_472830	44	.	2.82213	4.40009	1.37400	38
chr2	54557244	54557502	CGE_VIP_pvalue_1e-2_peak_472842	75	.	5.13743	7.56943	3.81020	213
chr2	54557724	54558011	CGE_VIP_pvalue_1e-2_peak_472843	75	.	5.13743	7.56943	3.81020	243
chr2	54570853	54570958	CGE_VIP_pvalue_1e-2_peak_472845	44	.	2.82213	4.40009	1.37400	51
chr2	54617832	54617943	CGE_VIP_pvalue_1e-2_peak_472859	44	.	2.82213	4.40009	1.37400	54
chr2	54635597	54635965	CGE_VIP_pvalue_1e-2_peak_472865	40	.	2.77701	4.09011	1.33994	62
chr2	54682992	54683865	CGE_VIP_pvalue_1e-2_peak_472877a	89	.	6.22704	8.97441	4.93075	223
chr2	54682992	54683865	CGE_VIP_pvalue_1e-2_peak_472877b	115	.	7.47245	11.53401	7.01043	543
chr2	54697665	54697947	CGE_VIP_pvalue_1e-2_peak_472880	44	.	2.82213	4.40009	1.37400	234
chr2	54737617	54737730	CGE_VIP_pvalue_1e-2_peak_472902	56	.	3.67782	5.64059	2.32305	63
chr2	54749040	54749290	CGE_VIP_pvalue_1e-2_peak_472912	43	.	2.81505	4.34682	1.37400	42
chr2	54751269	54751406	CGE_VIP_pvalue_1e-2_peak_472913	40	.	2.77701	4.09011	1.33994	67
chr2	54774707	54774786	CGE_VIP_pvalue_1e-2_peak_472929	44	.	2.82213	4.40009	1.37400	38
chr2	54784916	54785936	CGE_VIP_pvalue_1e-2_peak_472934	49	.	3.53544	4.95138	1.80299	547
chr2	54840614	54840749	CGE_VIP_pvalue_1e-2_peak_472975	42	.	2.79590	4.21192	1.37400	66
chr2	54870096	54870398	CGE_VIP_pvalue_1e-2_peak_472998	40	.	2.77701	4.09011	1.33994	66
chr2	54907927	54908181	CGE_VIP_pvalue_1e-2_peak_473018	61	.	3.75340	6.13275	2.69438	68
chr2	54935839	54936302	CGE_VIP_pvalue_1e-2_peak_473024	59	.	3.72787	5.95225	2.55783	411
chr2	54950449	54950776	CGE_VIP_pvalue_1e-2_peak_473029	156	.	9.49474	15.66524	10.34984	109
chr2	54977574	54978148	CGE_VIP_pvalue_1e-2_peak_473041	47	.	3.49040	4.77340	1.66550	308
chr2	54993900	54994450	CGE_VIP_pvalue_1e-2_peak_473052	42	.	2.79590	4.21192	1.37400	66
chr2	55001588	55001698	CGE_VIP_pvalue_1e-2_peak_473056	44	.	2.82213	4.40009	1.37400	54
chr2	55020894	55021206	CGE_VIP_pvalue_1e-2_peak_473062	44	.	2.82213	4.40009	1.37400	263
chr2	55031534	55032300	CGE_VIP_pvalue_1e-2_peak_473069	40	.	2.77701	4.09011	1.33994	72
chr2	55106916	55107035	CGE_VIP_pvalue_1e-2_peak_473110	42	.	2.79590	4.21192	1.37400	58
chr2	55154153	55154921	CGE_VIP_pvalue_1e-2_peak_473136	52	.	3.60523	5.26053	2.03502	361
chr2	55164050	55164183	CGE_VIP_pvalue_1e-2_peak_473139	44	.	2.82213	4.40009	1.37400	65
chr2	55181978	55182061	CGE_VIP_pvalue_1e-2_peak_473149	44	.	2.82213	4.40009	1.37400	40
chr2	55210261	55210396	CGE_VIP_pvalue_1e-2_peak_473171	42	.	2.79590	4.21192	1.37400	66
chr2	55260425	55260519	CGE_VIP_pvalue_1e-2_peak_473204	44	.	2.82213	4.40009	1.37400	46
chr2	55276085	55276622	CGE_VIP_pvalue_1e-2_peak_473210	54	.	4.30354	5.42925	2.16877	186
chr2	55277375	55278006	CGE_VIP_pvalue_1e-2_peak_473211	94	.	6.48929	9.42233	5.29535	420
chr2	55290563	55290699	CGE_VIP_pvalue_1e-2_peak_473215	44	.	2.82213	4.40009	1.37400	77
chr2	55301827	55302045	CGE_VIP_pvalue_1e-2_peak_473217	44	.	2.82213	4.40009	1.37400	37
chr2	55339406	55340050	CGE_VIP_pvalue_1e-2_peak_473224	76	.	5.44874	7.62969	3.85677	384
chr2	55361218	55361574	CGE_VIP_pvalue_1e-2_peak_473232	42	.	2.79590	4.21192	1.37400	144
chr2	55390462	55390568	CGE_VIP_pvalue_1e-2_peak_473248	42	.	3.34141	4.26972	1.37400	54
chr2	55450596	55450762	CGE_VIP_pvalue_1e-2_peak_473269	111	.	6.93662	11.18031	6.72331	50
chr2	55459447	55460131	CGE_VIP_pvalue_1e-2_peak_473272a	74	.	5.38752	7.48318	3.73904	142
chr2	55459447	55460131	CGE_VIP_pvalue_1e-2_peak_473272b	104	.	6.96594	10.48530	6.14810	370
chr2	55472831	55472938	CGE_VIP_pvalue_1e-2_peak_473275	44	.	2.82213	4.40009	1.37400	52
chr2	55482800	55483095	CGE_VIP_pvalue_1e-2_peak_473276	44	.	2.82213	4.40009	1.37400	227
chr2	55496041	55496587	CGE_VIP_pvalue_1e-2_peak_473282	75	.	5.13743	7.56943	3.81020	56
chr2	55509370	55509578	CGE_VIP_pvalue_1e-2_peak_473284	71	.	5.01211	7.16245	3.48683	27
chr2	55523322	55523746	CGE_VIP_pvalue_1e-2_peak_473290	66	.	4.44800	6.65517	3.08244	308
chr2	55537165	55537392	CGE_VIP_pvalue_1e-2_peak_473301	43	.	2.81505	4.34682	1.37400	65
chr2	55572716	55573076	CGE_VIP_pvalue_1e-2_peak_473316	43	.	2.81505	4.34682	1.37400	65
chr2	55591307	55591573	CGE_VIP_pvalue_1e-2_peak_473330	44	.	2.82213	4.40009	1.37400	207
chr2	55646711	55647386	CGE_VIP_pvalue_1e-2_peak_473349a	141	.	8.81655	14.19434	9.17326	331
chr2	55646711	55647386	CGE_VIP_pvalue_1e-2_peak_473349b	99	.	6.78196	9.98440	5.74505	529
chr2	55678790	55678917	CGE_VIP_pvalue_1e-2_peak_473355	44	.	2.82213	4.40009	1.37400	62
chr2	55733274	55733372	CGE_VIP_pvalue_1e-2_peak_473381	44	.	2.82213	4.40009	1.37400	48
chr2	55746054	55747507	CGE_VIP_pvalue_1e-2_peak_473388	40	.	3.51272	4.09787	1.34260	603
chr2	55792496	55792622	CGE_VIP_pvalue_1e-2_peak_473419	44	.	2.82213	4.40009	1.37400	62
chr2	55800013	55800138	CGE_VIP_pvalue_1e-2_peak_473422	44	.	2.82213	4.40009	1.37400	61
chr2	55800525	55800667	CGE_VIP_pvalue_1e-2_peak_473423	44	.	2.82213	4.40009	1.37400	70
chr2	55808983	55809632	CGE_VIP_pvalue_1e-2_peak_473429	53	.	3.62911	5.37785	2.12795	532
chr2	55844520	55845116	CGE_VIP_pvalue_1e-2_peak_473451a	126	.	8.05856	12.60337	7.88386	300
chr2	55844520	55845116	CGE_VIP_pvalue_1e-2_peak_473451b	73	.	5.39884	7.32807	3.62334	437
chr2	55845318	55845401	CGE_VIP_pvalue_1e-2_peak_473452	60	.	4.70083	6.06186	2.64757	45
chr2	55851307	55851623	CGE_VIP_pvalue_1e-2_peak_473455	42	.	2.79590	4.21192	1.37400	53
chr2	55890495	55890637	CGE_VIP_pvalue_1e-2_peak_473482	44	.	2.82213	4.40009	1.37400	70
chr2	55920596	55921333	CGE_VIP_pvalue_1e-2_peak_473501	77	.	5.47988	7.70589	3.91583	213
chr2	55922219	55922314	CGE_VIP_pvalue_1e-2_peak_473502	49	.	3.91420	4.96371	1.81142	43
chr2	55996276	55996478	CGE_VIP_pvalue_1e-2_peak_473526	44	.	2.82213	4.40009	1.37400	157
chr2	56008538	56008784	CGE_VIP_pvalue_1e-2_peak_473530	43	.	2.81505	4.34682	1.37400	175
chr2	56052908	56053287	CGE_VIP_pvalue_1e-2_peak_473542	44	.	2.82213	4.40009	1.37400	57
chr2	56083409	56083515	CGE_VIP_pvalue_1e-2_peak_473560	42	.	2.79590	4.21192	1.37400	52
chr2	56115118	56115261	CGE_VIP_pvalue_1e-2_peak_473585	59	.	4.25459	5.92478	2.54661	61
chr2	56150672	56151159	CGE_VIP_pvalue_1e-2_peak_473607	65	.	4.80692	6.58071	3.02372	386
chr2	56236132	56236542	CGE_VIP_pvalue_1e-2_peak_473641	108	.	6.84990	10.86987	6.46968	357
chr2	56345156	56345443	CGE_VIP_pvalue_1e-2_peak_473682	43	.	2.81505	4.34682	1.37400	46
chr2	56359445	56359601	CGE_VIP_pvalue_1e-2_peak_473691	49	.	3.53544	4.95138	1.80299	45
chr2	56394970	56395665	CGE_VIP_pvalue_1e-2_peak_473702	67	.	4.47708	6.78418	3.18663	359
chr2	56410675	56411954	CGE_VIP_pvalue_1e-2_peak_473708a	81	.	5.73197	8.13365	4.25062	223
chr2	56410675	56411954	CGE_VIP_pvalue_1e-2_peak_473708b	70	.	5.15878	7.00248	3.36235	343
chr2	56410675	56411954	CGE_VIP_pvalue_1e-2_peak_473708c	58	.	4.52873	5.82402	2.46590	977
chr2	56418912	56419090	CGE_VIP_pvalue_1e-2_peak_473711	72	.	5.26910	7.21123	3.53011	61
chr2	56447170	56447243	CGE_VIP_pvalue_1e-2_peak_473719	40	.	3.28138	4.09424	1.34003	35
chr2	56449718	56449928	CGE_VIP_pvalue_1e-2_peak_473720	40	.	3.26184	4.03980	1.31766	55
chr2	56466483	56466660	CGE_VIP_pvalue_1e-2_peak_473724	63	.	4.72404	6.36848	2.85981	64
chr2	56471623	56472715	CGE_VIP_pvalue_1e-2_peak_473725	64	.	4.89271	6.42638	2.90393	619
chr2	56493723	56494481	CGE_VIP_pvalue_1e-2_peak_473733a	67	.	5.07393	6.79101	3.19115	405
chr2	56493723	56494481	CGE_VIP_pvalue_1e-2_peak_473733b	67	.	5.07393	6.79101	3.19115	503
chr2	56540527	56541353	CGE_VIP_pvalue_1e-2_peak_473756a	71	.	5.29451	7.13485	3.46885	232
chr2	56540527	56541353	CGE_VIP_pvalue_1e-2_peak_473756b	59	.	4.63269	5.93696	2.55443	383
chr2	56587213	56587591	CGE_VIP_pvalue_1e-2_peak_473780	45	.	3.42495	4.53818	1.48232	307
chr2	56604105	56604747	CGE_VIP_pvalue_1e-2_peak_473791	65	.	4.41930	6.53368	2.98677	493
chr2	56675780	56676773	CGE_VIP_pvalue_1e-2_peak_473820	56	.	3.67782	5.64059	2.32305	68
chr2	56684948	56685076	CGE_VIP_pvalue_1e-2_peak_473823	44	.	2.82213	4.40009	1.37400	63
chr2	56694803	56695004	CGE_VIP_pvalue_1e-2_peak_473825	44	.	2.82213	4.40009	1.37400	160
chr2	56765288	56765387	CGE_VIP_pvalue_1e-2_peak_473851	44	.	2.82213	4.40009	1.37400	48
chr2	56794327	56794455	CGE_VIP_pvalue_1e-2_peak_473869	44	.	2.82213	4.40009	1.37400	63
chr2	56817137	56817236	CGE_VIP_pvalue_1e-2_peak_473875	44	.	2.82213	4.40009	1.37400	48
chr2	56847280	56847409	CGE_VIP_pvalue_1e-2_peak_473891	44	.	2.82213	4.40009	1.37400	63
chr2	56873576	56873694	CGE_VIP_pvalue_1e-2_peak_473899	44	.	2.82213	4.40009	1.37400	58
chr2	56968621	56968987	CGE_VIP_pvalue_1e-2_peak_473941	77	.	4.65983	7.78896	3.98414	304
chr2	56981457	56981545	CGE_VIP_pvalue_1e-2_peak_473948	44	.	2.82213	4.40009	1.37400	43
chr2	57092823	57093394	CGE_VIP_pvalue_1e-2_peak_473989	50	.	3.55840	5.04815	1.87737	266
chr2	57106394	57106703	CGE_VIP_pvalue_1e-2_peak_473993	45	.	3.42495	4.53818	1.48232	69
chr2	57146021	57146159	CGE_VIP_pvalue_1e-2_peak_474014	43	.	2.81505	4.34682	1.37400	68
chr2	57262442	57262586	CGE_VIP_pvalue_1e-2_peak_474056	44	.	2.82213	4.40009	1.37400	71
chr2	57271961	57272071	CGE_VIP_pvalue_1e-2_peak_474060	44	.	2.82213	4.40009	1.37400	54
chr2	57415388	57415771	CGE_VIP_pvalue_1e-2_peak_474106	42	.	2.79590	4.21192	1.37400	329
chr2	57586317	57586409	CGE_VIP_pvalue_1e-2_peak_474162	44	.	2.82213	4.40009	1.37400	45
chr2	57663605	57663729	CGE_VIP_pvalue_1e-2_peak_474200	44	.	2.82213	4.40009	1.37400	61
chr2	57685462	57685807	CGE_VIP_pvalue_1e-2_peak_474209	44	.	2.82213	4.40009	1.37400	66
chr2	57693108	57693502	CGE_VIP_pvalue_1e-2_peak_474214	51	.	3.58166	5.15094	1.95449	66
chr2	57724295	57724871	CGE_VIP_pvalue_1e-2_peak_474228	61	.	4.30812	6.10846	2.68407	305
chr2	57735050	57735239	CGE_VIP_pvalue_1e-2_peak_474229	67	.	4.86381	6.73327	3.14842	113
chr2	57743999	57744240	CGE_VIP_pvalue_1e-2_peak_474232	59	.	3.72787	5.95225	2.55783	60
chr2	57824648	57824775	CGE_VIP_pvalue_1e-2_peak_474258	44	.	2.82213	4.40009	1.37400	62
chr2	57920194	57920306	CGE_VIP_pvalue_1e-2_peak_474289	44	.	2.82213	4.40009	1.37400	55
chr2	57947903	57948624	CGE_VIP_pvalue_1e-2_peak_474306	81	.	5.30316	8.19462	4.29977	318
chr2	57975754	57976150	CGE_VIP_pvalue_1e-2_peak_474320	62	.	3.76284	6.20402	2.72876	315
chr2	57986836	57987439	CGE_VIP_pvalue_1e-2_peak_474323	97	.	6.48508	9.74780	5.55692	463
chr2	58020597	58020868	CGE_VIP_pvalue_1e-2_peak_474333	44	.	2.82213	4.40009	1.37400	199
chr2	58036904	58037037	CGE_VIP_pvalue_1e-2_peak_474338	44	.	2.82213	4.40009	1.37400	48
chr2	58095109	58095187	CGE_VIP_pvalue_1e-2_peak_474347	44	.	2.82213	4.40009	1.37400	38
chr2	58133427	58133554	CGE_VIP_pvalue_1e-2_peak_474368	61	.	3.75340	6.13275	2.69438	62
chr2	58139384	58139481	CGE_VIP_pvalue_1e-2_peak_474372	44	.	2.82213	4.40009	1.37400	47
chr2	58169751	58169895	CGE_VIP_pvalue_1e-2_peak_474389	44	.	2.82213	4.40009	1.37400	71
chr2	58186172	58186265	CGE_VIP_pvalue_1e-2_peak_474396	44	.	2.82213	4.40009	1.37400	45
chr2	58187744	58187863	CGE_VIP_pvalue_1e-2_peak_474398	43	.	2.81505	4.34682	1.37400	58
chr2	58358445	58358621	CGE_VIP_pvalue_1e-2_peak_474454	72	.	4.56663	7.22716	3.53889	58
chr2	58365149	58365321	CGE_VIP_pvalue_1e-2_peak_474457	102	.	6.26791	10.27468	5.98203	68
chr2	58384507	58384893	CGE_VIP_pvalue_1e-2_peak_474471	42	.	2.79590	4.21192	1.37400	60
chr2	58421757	58422332	CGE_VIP_pvalue_1e-2_peak_474491	64	.	4.39097	6.41891	2.89842	69
chr2	58428990	58429108	CGE_VIP_pvalue_1e-2_peak_474496	43	.	2.81505	4.34682	1.37400	58
chr2	58467898	58468661	CGE_VIP_pvalue_1e-2_peak_474516	81	.	5.64107	8.12096	4.24025	640
chr2	58563851	58563982	CGE_VIP_pvalue_1e-2_peak_474543	44	.	2.82213	4.40009	1.37400	64
chr2	58655617	58656138	CGE_VIP_pvalue_1e-2_peak_474566	75	.	5.41796	7.55548	3.80231	478
chr2	58677720	58678005	CGE_VIP_pvalue_1e-2_peak_474576	44	.	2.82213	4.40009	1.37400	245
chr2	58762284	58762429	CGE_VIP_pvalue_1e-2_peak_474618	40	.	2.77701	4.09011	1.33994	41
chr2	58766787	58767318	CGE_VIP_pvalue_1e-2_peak_474621	50	.	3.55840	5.04815	1.87737	462
chr2	58767791	58767934	CGE_VIP_pvalue_1e-2_peak_474622	52	.	3.60523	5.26053	2.03502	49
chr2	58798562	58798647	CGE_VIP_pvalue_1e-2_peak_474638	63	.	4.69704	6.30170	2.80980	40
chr2	58799955	58800529	CGE_VIP_pvalue_1e-2_peak_474639	61	.	4.64396	6.17345	2.72841	77
chr2	58805342	58805679	CGE_VIP_pvalue_1e-2_peak_474640	46	.	3.46831	4.69117	1.60331	50
chr2	58823890	58823967	CGE_VIP_pvalue_1e-2_peak_474650	44	.	2.82213	4.40009	1.37400	37
chr2	58896379	58896617	CGE_VIP_pvalue_1e-2_peak_474700	42	.	2.79590	4.21192	1.37400	174
chr2	58926129	58926586	CGE_VIP_pvalue_1e-2_peak_474720	56	.	3.67782	5.64059	2.32305	46
chr2	58944039	58944183	CGE_VIP_pvalue_1e-2_peak_474728	44	.	2.82213	4.40009	1.37400	71
chr2	58985024	58985429	CGE_VIP_pvalue_1e-2_peak_474748	66	.	4.44800	6.65517	3.08244	331
chr2	58997954	58998249	CGE_VIP_pvalue_1e-2_peak_474759	42	.	2.79590	4.21192	1.37400	60
chr2	59006238	59006330	CGE_VIP_pvalue_1e-2_peak_474763	44	.	2.82213	4.40009	1.37400	45
chr2	59121263	59121336	CGE_VIP_pvalue_1e-2_peak_474822	45	.	3.42495	4.53818	1.48232	50
chr2	59152713	59153160	CGE_VIP_pvalue_1e-2_peak_474847	50	.	3.55840	5.04815	1.87737	268
chr2	59177846	59178551	CGE_VIP_pvalue_1e-2_peak_474857	69	.	4.95172	6.98166	3.34343	635
chr2	59182265	59182338	CGE_VIP_pvalue_1e-2_peak_474858	42	.	3.32116	4.20906	1.37400	62
chr2	59231001	59231124	CGE_VIP_pvalue_1e-2_peak_474887	44	.	2.82213	4.40009	1.37400	60
chr2	59240009	59240133	CGE_VIP_pvalue_1e-2_peak_474891	42	.	2.79590	4.21192	1.37400	61
chr2	59294192	59294279	CGE_VIP_pvalue_1e-2_peak_474929	44	.	2.82213	4.40009	1.37400	42
chr2	59416474	59416581	CGE_VIP_pvalue_1e-2_peak_474965	44	.	2.82213	4.40009	1.37400	52
chr2	59476995	59477401	CGE_VIP_pvalue_1e-2_peak_474996	59	.	3.72787	5.95225	2.55783	337
chr2	59535711	59535819	CGE_VIP_pvalue_1e-2_peak_475025	44	.	2.82213	4.40009	1.37400	53
chr2	59541279	59541619	CGE_VIP_pvalue_1e-2_peak_475027	40	.	2.77701	4.09011	1.33994	282
chr2	59555793	59555867	CGE_VIP_pvalue_1e-2_peak_475036	44	.	2.82213	4.40009	1.37400	36
chr2	59610267	59610406	CGE_VIP_pvalue_1e-2_peak_475055	44	.	2.82213	4.40009	1.37400	68
chr2	59616213	59616324	CGE_VIP_pvalue_1e-2_peak_475056	42	.	2.79590	4.21192	1.37400	54
chr2	59617780	59618130	CGE_VIP_pvalue_1e-2_peak_475058	42	.	2.79590	4.21192	1.37400	245
chr2	59646096	59646211	CGE_VIP_pvalue_1e-2_peak_475066	44	.	2.82213	4.40009	1.37400	56
chr2	59733006	59733695	CGE_VIP_pvalue_1e-2_peak_475099	53	.	3.62911	5.37785	2.12795	271
chr2	59745443	59745571	CGE_VIP_pvalue_1e-2_peak_475106	40	.	2.77701	4.09011	1.33994	63
chr2	59804174	59804297	CGE_VIP_pvalue_1e-2_peak_475125	44	.	2.82213	4.40009	1.37400	60
chr2	59873099	59873199	CGE_VIP_pvalue_1e-2_peak_475146	44	.	2.82213	4.40009	1.37400	49
chr2	59902086	59902320	CGE_VIP_pvalue_1e-2_peak_475160	43	.	2.81505	4.34682	1.37400	114
chr2	59940961	59941622	CGE_VIP_pvalue_1e-2_peak_475178	67	.	4.86381	6.73327	3.14842	544
chr2	59964225	59964310	CGE_VIP_pvalue_1e-2_peak_475188	44	.	2.82213	4.40009	1.37400	41
chr2	60017761	60018779	CGE_VIP_pvalue_1e-2_peak_475218	66	.	4.44800	6.65517	3.08244	772
chr2	60032096	60032213	CGE_VIP_pvalue_1e-2_peak_475226	42	.	2.79590	4.21192	1.37400	57
chr2	60036103	60036216	CGE_VIP_pvalue_1e-2_peak_475229	44	.	2.82213	4.40009	1.37400	55
chr2	60066623	60066766	CGE_VIP_pvalue_1e-2_peak_475246	44	.	2.82213	4.40009	1.37400	70
chr2	60083310	60083441	CGE_VIP_pvalue_1e-2_peak_475256	40	.	2.77701	4.09011	1.33994	64
chr2	60187341	60187430	CGE_VIP_pvalue_1e-2_peak_475302	43	.	2.81505	4.34682	1.37400	43
chr2	60196675	60196750	CGE_VIP_pvalue_1e-2_peak_475308	44	.	2.82213	4.40009	1.37400	36
chr2	60199020	60199156	CGE_VIP_pvalue_1e-2_peak_475309	44	.	2.82213	4.40009	1.37400	67
chr2	60208322	60208405	CGE_VIP_pvalue_1e-2_peak_475313	44	.	2.82213	4.40009	1.37400	40
chr2	60212622	60212727	CGE_VIP_pvalue_1e-2_peak_475314	42	.	2.79590	4.21192	1.37400	51
chr2	60213751	60213830	CGE_VIP_pvalue_1e-2_peak_475316	43	.	2.81505	4.34682	1.37400	38
chr2	60233661	60233890	CGE_VIP_pvalue_1e-2_peak_475325	44	.	2.82213	4.40009	1.37400	175
chr2	60270919	60271033	CGE_VIP_pvalue_1e-2_peak_475335	44	.	2.82213	4.40009	1.37400	56
chr2	60275045	60275171	CGE_VIP_pvalue_1e-2_peak_475339	42	.	2.79590	4.21192	1.37400	62
chr2	60279146	60279315	CGE_VIP_pvalue_1e-2_peak_475340	44	.	2.82213	4.40009	1.37400	37
chr2	60291751	60292040	CGE_VIP_pvalue_1e-2_peak_475345	50	.	3.55840	5.04815	1.87737	237
chr2	60297732	60298867	CGE_VIP_pvalue_1e-2_peak_475346	43	.	3.66300	4.39923	1.37400	257
chr2	60319500	60319604	CGE_VIP_pvalue_1e-2_peak_475355	59	.	3.72787	5.95225	2.55783	49
chr2	60333262	60333457	CGE_VIP_pvalue_1e-2_peak_475367	83	.	5.70823	8.30550	4.39254	59
chr2	60334163	60334485	CGE_VIP_pvalue_1e-2_peak_475368	40	.	3.26184	4.03980	1.31766	300
chr2	60367462	60367769	CGE_VIP_pvalue_1e-2_peak_475376	55	.	3.65330	5.50407	2.22166	102
chr2	60409181	60409310	CGE_VIP_pvalue_1e-2_peak_475389	44	.	2.82213	4.40009	1.37400	63
chr2	60508610	60508729	CGE_VIP_pvalue_1e-2_peak_475431	42	.	2.79590	4.21192	1.37400	58
chr2	60537924	60538080	CGE_VIP_pvalue_1e-2_peak_475441	44	.	2.82213	4.40009	1.37400	65
chr2	60540655	60541017	CGE_VIP_pvalue_1e-2_peak_475443	40	.	2.77701	4.09011	1.33994	308
chr2	60545283	60545371	CGE_VIP_pvalue_1e-2_peak_475446	40	.	2.77701	4.09011	1.33994	43
chr2	60566285	60566617	CGE_VIP_pvalue_1e-2_peak_475460	44	.	2.82213	4.40009	1.37400	273
chr2	60573663	60573792	CGE_VIP_pvalue_1e-2_peak_475466	44	.	2.82213	4.40009	1.37400	63
chr2	60598469	60598771	CGE_VIP_pvalue_1e-2_peak_475486	43	.	2.81505	4.34682	1.37400	244
chr2	60604043	60604186	CGE_VIP_pvalue_1e-2_peak_475489	44	.	2.82213	4.40009	1.37400	70
chr2	60666347	60666485	CGE_VIP_pvalue_1e-2_peak_475518	40	.	2.77701	4.09011	1.33994	68
chr2	60669449	60669589	CGE_VIP_pvalue_1e-2_peak_475521	40	.	2.77701	4.09011	1.33994	55
chr2	60676124	60676249	CGE_VIP_pvalue_1e-2_peak_475525	43	.	2.81505	4.34682	1.37400	61
chr2	60691609	60691708	CGE_VIP_pvalue_1e-2_peak_475533	44	.	2.82213	4.40009	1.37400	48
chr2	60712175	60712532	CGE_VIP_pvalue_1e-2_peak_475545	52	.	3.60523	5.26053	2.03502	67
chr2	60750286	60750503	CGE_VIP_pvalue_1e-2_peak_475580	40	.	2.77701	4.09011	1.33994	147
chr2	60754547	60754677	CGE_VIP_pvalue_1e-2_peak_475581	42	.	2.79590	4.21192	1.37400	64
chr2	60796287	60797067	CGE_VIP_pvalue_1e-2_peak_475609	52	.	3.60523	5.26053	2.03502	160
chr2	60808868	60809282	CGE_VIP_pvalue_1e-2_peak_475616	72	.	4.56663	7.22716	3.53889	298
chr2	60857897	60857971	CGE_VIP_pvalue_1e-2_peak_475632	40	.	2.77701	4.09011	1.33994	36
chr2	60859112	60859558	CGE_VIP_pvalue_1e-2_peak_475633	40	.	2.77701	4.09011	1.33994	33
chr2	60887526	60887618	CGE_VIP_pvalue_1e-2_peak_475652	44	.	2.82213	4.40009	1.37400	45
chr2	60901878	60901990	CGE_VIP_pvalue_1e-2_peak_475658	44	.	2.82213	4.40009	1.37400	55
chr2	60909045	60909300	CGE_VIP_pvalue_1e-2_peak_475659	44	.	2.82213	4.40009	1.37400	57
chr2	60973286	60973866	CGE_VIP_pvalue_1e-2_peak_475688	47	.	3.49040	4.77340	1.66550	157
chr2	60983244	60983962	CGE_VIP_pvalue_1e-2_peak_475691	86	.	6.05510	8.67509	4.68708	121
chr2	61033917	61034021	CGE_VIP_pvalue_1e-2_peak_475712	44	.	2.82213	4.40009	1.37400	51
chr2	61108179	61109115	CGE_VIP_pvalue_1e-2_peak_475744a	79	.	5.73806	7.99162	4.14455	389
chr2	61108179	61109115	CGE_VIP_pvalue_1e-2_peak_475744b	79	.	5.73806	7.99162	4.14455	538
chr2	61175685	61175806	CGE_VIP_pvalue_1e-2_peak_475784	44	.	2.82213	4.40009	1.37400	59
chr2	61176973	61177072	CGE_VIP_pvalue_1e-2_peak_475786	44	.	2.82213	4.40009	1.37400	48
chr2	61224857	61224963	CGE_VIP_pvalue_1e-2_peak_475809	53	.	3.62911	5.37785	2.12795	48
chr2	61225997	61226323	CGE_VIP_pvalue_1e-2_peak_475811	53	.	3.62911	5.37785	2.12795	284
chr2	61244187	61245200	CGE_VIP_pvalue_1e-2_peak_475821a	112	.	7.40521	11.25228	6.77991	448
chr2	61244187	61245200	CGE_VIP_pvalue_1e-2_peak_475821b	97	.	6.62886	9.71767	5.53494	695
chr2	61292526	61293781	CGE_VIP_pvalue_1e-2_peak_475844a	117	.	7.64951	11.71906	7.15477	368
chr2	61292526	61293781	CGE_VIP_pvalue_1e-2_peak_475844b	103	.	6.95410	10.31766	6.01472	532
chr2	61335752	61336297	CGE_VIP_pvalue_1e-2_peak_475857	42	.	2.79590	4.21192	1.37400	489
chr2	61362767	61362901	CGE_VIP_pvalue_1e-2_peak_475865	44	.	2.82213	4.40009	1.37400	88
chr2	61371935	61372577	CGE_VIP_pvalue_1e-2_peak_475871	86	.	5.40784	8.66157	4.67720	207
chr2	61381462	61381551	CGE_VIP_pvalue_1e-2_peak_475875	44	.	2.82213	4.40009	1.37400	43
chr2	61403891	61404900	CGE_VIP_pvalue_1e-2_peak_475889	86	.	6.07369	8.60186	4.63053	600
chr2	61441669	61441885	CGE_VIP_pvalue_1e-2_peak_475914	48	.	3.51278	4.85998	1.73113	164
chr2	61493898	61494027	CGE_VIP_pvalue_1e-2_peak_475944	42	.	2.79590	4.21192	1.37400	63
chr2	61574065	61574201	CGE_VIP_pvalue_1e-2_peak_475972	44	.	2.82213	4.40009	1.37400	49
chr2	61607250	61607352	CGE_VIP_pvalue_1e-2_peak_475991	44	.	2.82213	4.40009	1.37400	50
chr2	61633555	61633637	CGE_VIP_pvalue_1e-2_peak_476005	44	.	2.82213	4.40009	1.37400	40
chr2	61641972	61642046	CGE_VIP_pvalue_1e-2_peak_476008	44	.	2.82213	4.40009	1.37400	36
chr2	61653920	61654033	CGE_VIP_pvalue_1e-2_peak_476013	44	.	2.82213	4.40009	1.37400	55
chr2	61664883	61664968	CGE_VIP_pvalue_1e-2_peak_476019	42	.	2.79590	4.21192	1.37400	41
chr2	61667318	61667677	CGE_VIP_pvalue_1e-2_peak_476022	43	.	2.81505	4.34682	1.37400	55
chr2	61697731	61698809	CGE_VIP_pvalue_1e-2_peak_476036	82	.	5.89932	8.27880	4.37151	725
chr2	61765353	61766024	CGE_VIP_pvalue_1e-2_peak_476072a	55	.	4.41919	5.55854	2.26641	55
chr2	61765353	61766024	CGE_VIP_pvalue_1e-2_peak_476072b	78	.	5.68182	7.88969	4.06242	304
chr2	61851755	61852172	CGE_VIP_pvalue_1e-2_peak_476090	70	.	4.98173	7.07040	3.41222	150
chr2	61893004	61893138	CGE_VIP_pvalue_1e-2_peak_476108	44	.	2.82213	4.40009	1.37400	66
chr2	61898451	61898532	CGE_VIP_pvalue_1e-2_peak_476111	44	.	2.82213	4.40009	1.37400	39
chr2	61898809	61898939	CGE_VIP_pvalue_1e-2_peak_476112	43	.	2.81505	4.34682	1.37400	64
chr2	61903568	61903644	CGE_VIP_pvalue_1e-2_peak_476113	44	.	2.82213	4.40009	1.37400	37
chr2	61921515	61922272	CGE_VIP_pvalue_1e-2_peak_476116	85	.	5.77701	8.50271	4.54654	404
chr2	61941949	61942037	CGE_VIP_pvalue_1e-2_peak_476123	44	.	2.82213	4.40009	1.37400	43
chr2	61968965	61969723	CGE_VIP_pvalue_1e-2_peak_476131	44	.	2.82213	4.40009	1.37400	294
chr2	61991038	61991792	CGE_VIP_pvalue_1e-2_peak_476137a	98	.	6.70092	9.87487	5.65949	69
chr2	61991038	61991792	CGE_VIP_pvalue_1e-2_peak_476137b	83	.	5.92417	8.38401	4.45313	517
chr2	62020648	62021248	CGE_VIP_pvalue_1e-2_peak_476143	53	.	3.62911	5.37785	2.12795	57
chr2	62080944	62081954	CGE_VIP_pvalue_1e-2_peak_476160a	69	.	5.21887	6.99745	3.35767	77
chr2	62080944	62081954	CGE_VIP_pvalue_1e-2_peak_476160b	69	.	5.21887	6.99745	3.35767	298
chr2	62080944	62081954	CGE_VIP_pvalue_1e-2_peak_476160c	95	.	6.52358	9.50327	5.35736	823
chr2	62080944	62081954	CGE_VIP_pvalue_1e-2_peak_476160d	95	.	6.55480	9.56030	5.40753	950
chr2	62115207	62116122	CGE_VIP_pvalue_1e-2_peak_476173	51	.	3.98248	5.13441	1.95081	516
chr2	62125983	62126418	CGE_VIP_pvalue_1e-2_peak_476178	97	.	6.14736	9.76055	5.56589	196
chr2	62132388	62132992	CGE_VIP_pvalue_1e-2_peak_476180	65	.	4.80692	6.58071	3.02372	497
chr2	62159998	62160094	CGE_VIP_pvalue_1e-2_peak_476192	44	.	2.82213	4.40009	1.37400	47
chr2	62203193	62203311	CGE_VIP_pvalue_1e-2_peak_476211	44	.	2.82213	4.40009	1.37400	58
chr2	62215793	62216589	CGE_VIP_pvalue_1e-2_peak_476214	72	.	4.56663	7.22716	3.53889	55
chr2	62241291	62241639	CGE_VIP_pvalue_1e-2_peak_476226	70	.	4.53638	7.06887	3.41222	57
chr2	62269192	62269335	CGE_VIP_pvalue_1e-2_peak_476240	40	.	2.77701	4.09011	1.33994	45
chr2	62333870	62333962	CGE_VIP_pvalue_1e-2_peak_476271	44	.	2.82213	4.40009	1.37400	45
chr2	62387305	62387400	CGE_VIP_pvalue_1e-2_peak_476313	40	.	2.77701	4.09011	1.33994	46
chr2	62387660	62387774	CGE_VIP_pvalue_1e-2_peak_476314	40	.	2.77701	4.09011	1.33994	56
chr2	62402750	62403396	CGE_VIP_pvalue_1e-2_peak_476320	58	.	4.22833	5.83877	2.47297	274
chr2	62411937	62412289	CGE_VIP_pvalue_1e-2_peak_476322	58	.	4.22833	5.83877	2.47297	303
chr2	62413262	62413335	CGE_VIP_pvalue_1e-2_peak_476323	42	.	3.34141	4.26972	1.37400	65
chr2	62422805	62423945	CGE_VIP_pvalue_1e-2_peak_476325	87	.	6.08874	8.75215	4.74908	390
chr2	62431402	62431517	CGE_VIP_pvalue_1e-2_peak_476328	44	.	2.82213	4.40009	1.37400	56
chr2	62523625	62523816	CGE_VIP_pvalue_1e-2_peak_476356	44	.	2.82213	4.40009	1.37400	146
chr2	62639388	62639813	CGE_VIP_pvalue_1e-2_peak_476389	72	.	5.04286	7.25809	3.56257	153
chr2	62651213	62651486	CGE_VIP_pvalue_1e-2_peak_476393	56	.	3.67782	5.64059	2.32305	57
chr2	62684166	62684398	CGE_VIP_pvalue_1e-2_peak_476414	45	.	3.42495	4.53818	1.48232	194
chr2	62684991	62685064	CGE_VIP_pvalue_1e-2_peak_476415	44	.	3.40368	4.46677	1.42842	37
chr2	62702497	62703211	CGE_VIP_pvalue_1e-2_peak_476421	79	.	5.70817	7.93068	4.09410	439
chr2	62732862	62733564	CGE_VIP_pvalue_1e-2_peak_476432a	153	.	9.31037	15.31395	10.07453	232
chr2	62732862	62733564	CGE_VIP_pvalue_1e-2_peak_476432b	83	.	5.95632	8.38323	4.45313	358
chr2	62732862	62733564	CGE_VIP_pvalue_1e-2_peak_476432c	123	.	7.94176	12.38385	7.70423	504
chr2	62796645	62796784	CGE_VIP_pvalue_1e-2_peak_476448	44	.	2.82213	4.40009	1.37400	68
chr2	62889644	62889753	CGE_VIP_pvalue_1e-2_peak_476474	46	.	3.46831	4.69117	1.60331	37
chr2	62890744	62890909	CGE_VIP_pvalue_1e-2_peak_476475	62	.	4.33539	6.20685	2.72876	116
chr2	62913121	62914045	CGE_VIP_pvalue_1e-2_peak_476482	49	.	3.53544	4.95138	1.80299	736
chr2	62932397	62933439	CGE_VIP_pvalue_1e-2_peak_476491a	55	.	4.39892	5.52352	2.23614	216
chr2	62932397	62933439	CGE_VIP_pvalue_1e-2_peak_476491b	172	.	10.05467	17.21315	11.61946	390
chr2	62932397	62933439	CGE_VIP_pvalue_1e-2_peak_476491c	65	.	4.98163	6.57940	3.02372	988
chr2	62952151	62952718	CGE_VIP_pvalue_1e-2_peak_476498	40	.	2.77701	4.09011	1.33994	305
chr2	62957799	62958261	CGE_VIP_pvalue_1e-2_peak_476503	43	.	2.81505	4.34682	1.37400	218
chr2	62981447	62981586	CGE_VIP_pvalue_1e-2_peak_476515	44	.	2.82213	4.40009	1.37400	68
chr2	63002167	63002506	CGE_VIP_pvalue_1e-2_peak_476527	43	.	2.81505	4.34682	1.37400	61
chr2	63033581	63033679	CGE_VIP_pvalue_1e-2_peak_476546	44	.	2.82213	4.40009	1.37400	48
chr2	63040123	63040264	CGE_VIP_pvalue_1e-2_peak_476549	44	.	2.82213	4.40009	1.37400	69
chr2	63253051	63253167	CGE_VIP_pvalue_1e-2_peak_476636	44	.	2.82213	4.40009	1.37400	57
chr2	63277483	63278348	CGE_VIP_pvalue_1e-2_peak_476646	64	.	4.39097	6.41891	2.89842	112
chr2	63390733	63390912	CGE_VIP_pvalue_1e-2_peak_476673	42	.	2.79590	4.21192	1.37400	40
chr2	63418606	63418703	CGE_VIP_pvalue_1e-2_peak_476684	42	.	2.79590	4.21192	1.37400	47
chr2	63478299	63478433	CGE_VIP_pvalue_1e-2_peak_476693	44	.	2.82213	4.40009	1.37400	66
chr2	63484927	63485009	CGE_VIP_pvalue_1e-2_peak_476695	44	.	2.82213	4.40009	1.37400	40
chr2	63611832	63611946	CGE_VIP_pvalue_1e-2_peak_476734	44	.	2.82213	4.40009	1.37400	56
chr2	63620094	63620196	CGE_VIP_pvalue_1e-2_peak_476736	44	.	2.82213	4.40009	1.37400	50
chr2	63625891	63626034	CGE_VIP_pvalue_1e-2_peak_476738	44	.	2.82213	4.40009	1.37400	70
chr2	63665468	63665642	CGE_VIP_pvalue_1e-2_peak_476747	44	.	2.82213	4.40009	1.37400	45
chr2	63715169	63715545	CGE_VIP_pvalue_1e-2_peak_476768	42	.	2.79590	4.21192	1.37400	126
chr2	63718861	63718985	CGE_VIP_pvalue_1e-2_peak_476770	40	.	2.77701	4.09011	1.33994	61
chr2	63741504	63742134	CGE_VIP_pvalue_1e-2_peak_476777	44	.	2.82213	4.40009	1.37400	427
chr2	63776150	63776291	CGE_VIP_pvalue_1e-2_peak_476788	44	.	2.82213	4.40009	1.37400	69
chr2	63808317	63808773	CGE_VIP_pvalue_1e-2_peak_476800	92	.	5.51673	9.23489	5.13960	271
chr2	63815062	63816522	CGE_VIP_pvalue_1e-2_peak_476801a	77	.	5.62993	7.79885	3.98871	611
chr2	63815062	63816522	CGE_VIP_pvalue_1e-2_peak_476801b	102	.	6.88102	10.29049	5.99502	799
chr2	63815062	63816522	CGE_VIP_pvalue_1e-2_peak_476801c	66	.	5.00438	6.61872	3.06028	939
chr2	63829440	63829666	CGE_VIP_pvalue_1e-2_peak_476805	44	.	2.82213	4.40009	1.37400	183
chr2	63873322	63873423	CGE_VIP_pvalue_1e-2_peak_476812	44	.	2.82213	4.40009	1.37400	49
chr2	63898842	63898927	CGE_VIP_pvalue_1e-2_peak_476822	43	.	2.81505	4.34682	1.37400	41
chr2	63954518	63954835	CGE_VIP_pvalue_1e-2_peak_476838	61	.	3.75340	6.13275	2.69438	154
chr2	64067598	64068214	CGE_VIP_pvalue_1e-2_peak_476863	99	.	6.78196	9.98440	5.74505	505
chr2	64153021	64153368	CGE_VIP_pvalue_1e-2_peak_476925	44	.	2.82213	4.40009	1.37400	277
chr2	64160315	64160538	CGE_VIP_pvalue_1e-2_peak_476927	44	.	2.82213	4.40009	1.37400	166
chr2	64189462	64189579	CGE_VIP_pvalue_1e-2_peak_476936	42	.	2.79590	4.21192	1.37400	57
chr2	64191284	64191556	CGE_VIP_pvalue_1e-2_peak_476938	40	.	2.77701	4.09011	1.33994	38
chr2	64203142	64203820	CGE_VIP_pvalue_1e-2_peak_476948	44	.	2.82213	4.40009	1.37400	325
chr2	64245862	64246631	CGE_VIP_pvalue_1e-2_peak_476959	62	.	4.67035	6.23671	2.75326	454
chr2	64252341	64252426	CGE_VIP_pvalue_1e-2_peak_476961	44	.	2.82213	4.40009	1.37400	41
chr2	64311398	64311550	CGE_VIP_pvalue_1e-2_peak_476986	44	.	2.82213	4.40009	1.37400	100
chr2	64312624	64312734	CGE_VIP_pvalue_1e-2_peak_476987	44	.	2.82213	4.40009	1.37400	54
chr2	64318720	64318803	CGE_VIP_pvalue_1e-2_peak_476989	44	.	2.82213	4.40009	1.37400	40
chr2	64319598	64319677	CGE_VIP_pvalue_1e-2_peak_476990	44	.	2.82213	4.40009	1.37400	38
chr2	64370969	64371255	CGE_VIP_pvalue_1e-2_peak_477013	57	.	4.52342	5.74098	2.40851	51
chr2	64371466	64371971	CGE_VIP_pvalue_1e-2_peak_477014	161	.	9.64754	16.18011	10.77879	243
chr2	64377708	64378415	CGE_VIP_pvalue_1e-2_peak_477016	47	.	3.49040	4.77340	1.66550	137
chr2	64389474	64389559	CGE_VIP_pvalue_1e-2_peak_477023	44	.	2.82213	4.40009	1.37400	41
chr2	64396091	64396181	CGE_VIP_pvalue_1e-2_peak_477027	44	.	2.82213	4.40009	1.37400	44
chr2	64441308	64441385	CGE_VIP_pvalue_1e-2_peak_477049	44	.	2.82213	4.40009	1.37400	37
chr2	64448151	64448560	CGE_VIP_pvalue_1e-2_peak_477052	65	.	4.80692	6.58071	3.02372	155
chr2	64455163	64455933	CGE_VIP_pvalue_1e-2_peak_477055a	71	.	5.24031	7.14717	3.47751	176
chr2	64455163	64455933	CGE_VIP_pvalue_1e-2_peak_477055b	69	.	5.15578	6.96338	3.33107	421
chr2	64460478	64460753	CGE_VIP_pvalue_1e-2_peak_477056	73	.	5.07400	7.35758	3.64197	202
chr2	64477655	64478959	CGE_VIP_pvalue_1e-2_peak_477062	83	.	5.33760	8.34085	4.41712	724
chr2	64504555	64504954	CGE_VIP_pvalue_1e-2_peak_477077	48	.	3.51278	4.85998	1.73113	135
chr2	64523025	64523223	CGE_VIP_pvalue_1e-2_peak_477087	57	.	3.70268	5.78921	2.43427	139
chr2	64523451	64523552	CGE_VIP_pvalue_1e-2_peak_477088	40	.	2.77701	4.09011	1.33994	49
chr2	64539249	64539805	CGE_VIP_pvalue_1e-2_peak_477097	56	.	4.15144	5.60057	2.29914	291
chr2	64555008	64555367	CGE_VIP_pvalue_1e-2_peak_477103	55	.	4.12643	5.52700	2.23614	298
chr2	64557984	64558323	CGE_VIP_pvalue_1e-2_peak_477104	41	.	3.30115	4.15062	1.37400	269
chr2	64572292	64572585	CGE_VIP_pvalue_1e-2_peak_477111	44	.	2.82213	4.40009	1.37400	62
chr2	64594671	64594754	CGE_VIP_pvalue_1e-2_peak_477117	44	.	2.82213	4.40009	1.37400	40
chr2	64630965	64631418	CGE_VIP_pvalue_1e-2_peak_477135	61	.	4.30812	6.10846	2.68407	59
chr2	64647771	64648494	CGE_VIP_pvalue_1e-2_peak_477143a	89	.	6.15716	8.91201	4.87921	203
chr2	64647771	64648494	CGE_VIP_pvalue_1e-2_peak_477143b	61	.	4.61787	6.11180	2.68407	341
chr2	64680952	64681819	CGE_VIP_pvalue_1e-2_peak_477152	51	.	4.17246	5.17088	1.97210	745
chr2	64690806	64691155	CGE_VIP_pvalue_1e-2_peak_477155	63	.	4.36300	6.31016	2.80989	242
chr2	64750095	64750474	CGE_VIP_pvalue_1e-2_peak_477176	76	.	5.56328	7.64239	3.86690	192
chr2	64751213	64751942	CGE_VIP_pvalue_1e-2_peak_477177a	52	.	4.19375	5.21198	2.00639	55
chr2	64751213	64751942	CGE_VIP_pvalue_1e-2_peak_477177b	52	.	4.19375	5.21198	2.00639	428
chr2	64775736	64775864	CGE_VIP_pvalue_1e-2_peak_477187	44	.	2.82213	4.40009	1.37400	63
chr2	64802738	64802972	CGE_VIP_pvalue_1e-2_peak_477204	40	.	2.77701	4.09011	1.33994	196
chr2	64818377	64818535	CGE_VIP_pvalue_1e-2_peak_477218	42	.	2.79590	4.21192	1.37400	51
chr2	64849644	64849764	CGE_VIP_pvalue_1e-2_peak_477238	61	.	3.75340	6.13275	2.69438	65
chr2	64864125	64864254	CGE_VIP_pvalue_1e-2_peak_477252	44	.	2.82213	4.40009	1.37400	63
chr2	64871664	64871869	CGE_VIP_pvalue_1e-2_peak_477254	44	.	2.82213	4.40009	1.37400	40
chr2	64880474	64881534	CGE_VIP_pvalue_1e-2_peak_477256	120	.	7.75444	12.03888	7.42011	712
chr2	64931202	64931278	CGE_VIP_pvalue_1e-2_peak_477287	44	.	2.82213	4.40009	1.37400	37
chr2	64945622	64946061	CGE_VIP_pvalue_1e-2_peak_477291	40	.	2.77701	4.09011	1.33994	324
chr2	64955967	64956045	CGE_VIP_pvalue_1e-2_peak_477298	44	.	2.82213	4.40009	1.37400	38
chr2	64977839	64978697	CGE_VIP_pvalue_1e-2_peak_477309a	99	.	6.54950	9.97044	5.73507	375
chr2	64977839	64978697	CGE_VIP_pvalue_1e-2_peak_477309b	111	.	7.09529	11.16624	6.71171	493
chr2	64977839	64978697	CGE_VIP_pvalue_1e-2_peak_477309c	55	.	4.36634	5.56342	2.27096	611
chr2	64977839	64978697	CGE_VIP_pvalue_1e-2_peak_477309d	99	.	6.54950	9.97044	5.73507	786
chr2	64994823	64995539	CGE_VIP_pvalue_1e-2_peak_477313	56	.	4.41924	5.66894	2.34789	305
chr2	65026782	65026993	CGE_VIP_pvalue_1e-2_peak_477324	44	.	2.82213	4.40009	1.37400	62
chr2	65085409	65085558	CGE_VIP_pvalue_1e-2_peak_477349	44	.	2.82213	4.40009	1.37400	105
chr2	65091791	65092052	CGE_VIP_pvalue_1e-2_peak_477351	51	.	4.00577	5.19473	1.99132	201
chr2	65092432	65093076	CGE_VIP_pvalue_1e-2_peak_477352	51	.	4.00577	5.19473	1.99132	185
chr2	65100398	65101065	CGE_VIP_pvalue_1e-2_peak_477354	55	.	3.65330	5.50407	2.22166	376
chr2	65144696	65145399	CGE_VIP_pvalue_1e-2_peak_477381	81	.	5.30316	8.19462	4.29977	249
chr2	65146633	65146773	CGE_VIP_pvalue_1e-2_peak_477382	47	.	3.49040	4.77340	1.66550	69
chr2	65169971	65170104	CGE_VIP_pvalue_1e-2_peak_477393	46	.	3.46831	4.69117	1.60331	83
chr2	65185682	65185871	CGE_VIP_pvalue_1e-2_peak_477405	43	.	2.81505	4.34682	1.37400	145
chr2	65207855	65207960	CGE_VIP_pvalue_1e-2_peak_477416	43	.	2.81505	4.34682	1.37400	51
chr2	65215563	65217033	CGE_VIP_pvalue_1e-2_peak_477418a	74	.	5.40768	7.41733	3.68783	549
chr2	65215563	65217033	CGE_VIP_pvalue_1e-2_peak_477418b	110	.	7.17875	11.02373	6.59224	773
chr2	65215563	65217033	CGE_VIP_pvalue_1e-2_peak_477418c	73	.	5.38406	7.37745	3.65962	936
chr2	65258457	65259002	CGE_VIP_pvalue_1e-2_peak_477445	44	.	2.82213	4.40009	1.37400	428
chr2	65267735	65268129	CGE_VIP_pvalue_1e-2_peak_477448	40	.	2.77701	4.09011	1.33994	53
chr2	65274701	65274988	CGE_VIP_pvalue_1e-2_peak_477453	42	.	2.79590	4.21192	1.37400	66
chr2	65282985	65284043	CGE_VIP_pvalue_1e-2_peak_477455a	86	.	6.07369	8.60186	4.63053	372
chr2	65282985	65284043	CGE_VIP_pvalue_1e-2_peak_477455b	112	.	7.42340	11.28112	6.80447	452
chr2	65282985	65284043	CGE_VIP_pvalue_1e-2_peak_477455c	73	.	5.39884	7.32807	3.62334	561
chr2	65291977	65292564	CGE_VIP_pvalue_1e-2_peak_477456	80	.	5.60808	8.03297	4.17617	413
chr2	65339832	65339985	CGE_VIP_pvalue_1e-2_peak_477475	42	.	2.79590	4.21192	1.37400	63
chr2	65357220	65357946	CGE_VIP_pvalue_1e-2_peak_477486a	153	.	9.35579	15.39976	10.14555	258
chr2	65357220	65357946	CGE_VIP_pvalue_1e-2_peak_477486b	72	.	5.34616	7.22996	3.54008	465
chr2	65414522	65414737	CGE_VIP_pvalue_1e-2_peak_477510	56	.	3.67782	5.64059	2.32305	157
chr2	65454503	65455235	CGE_VIP_pvalue_1e-2_peak_477523	153	.	9.34070	15.34173	10.09593	403
chr2	65461131	65461235	CGE_VIP_pvalue_1e-2_peak_477526	42	.	2.79590	4.21192	1.37400	51
chr2	65475871	65475956	CGE_VIP_pvalue_1e-2_peak_477531	44	.	2.82213	4.40009	1.37400	41
chr2	65492353	65492595	CGE_VIP_pvalue_1e-2_peak_477544	51	.	3.58166	5.15094	1.95449	169
chr2	65538157	65538491	CGE_VIP_pvalue_1e-2_peak_477577	49	.	3.53544	4.95138	1.80299	217
chr2	65547421	65547525	CGE_VIP_pvalue_1e-2_peak_477583	56	.	3.67782	5.64059	2.32305	56
chr2	65593567	65593673	CGE_VIP_pvalue_1e-2_peak_477608	49	.	3.91420	4.96371	1.81142	54
chr2	65593909	65594225	CGE_VIP_pvalue_1e-2_peak_477609	50	.	3.93670	5.01899	1.85995	49
chr2	65611215	65611498	CGE_VIP_pvalue_1e-2_peak_477620	48	.	3.51278	4.85998	1.73113	53
chr2	65659551	65660290	CGE_VIP_pvalue_1e-2_peak_477657	57	.	4.37212	5.74919	2.41664	334
chr2	65663520	65664071	CGE_VIP_pvalue_1e-2_peak_477659	44	.	3.73134	4.43567	1.40862	32
chr2	65693868	65694085	CGE_VIP_pvalue_1e-2_peak_477667	44	.	2.82213	4.40009	1.37400	51
chr2	65703674	65703748	CGE_VIP_pvalue_1e-2_peak_477671	43	.	2.81505	4.34682	1.37400	36
chr2	65706226	65706442	CGE_VIP_pvalue_1e-2_peak_477672	40	.	2.77701	4.09011	1.33994	50
chr2	65726610	65726836	CGE_VIP_pvalue_1e-2_peak_477682	44	.	2.82213	4.40009	1.37400	41
chr2	65800374	65800600	CGE_VIP_pvalue_1e-2_peak_477717	42	.	2.79590	4.21192	1.37400	76
chr2	65829915	65830054	CGE_VIP_pvalue_1e-2_peak_477731	44	.	2.82213	4.40009	1.37400	68
chr2	65867754	65867972	CGE_VIP_pvalue_1e-2_peak_477740	42	.	2.79590	4.21192	1.37400	67
chr2	65914005	65914096	CGE_VIP_pvalue_1e-2_peak_477761	42	.	2.79590	4.21192	1.37400	44
chr2	65916545	65916684	CGE_VIP_pvalue_1e-2_peak_477765	43	.	2.81505	4.34682	1.37400	68
chr2	65928046	65928173	CGE_VIP_pvalue_1e-2_peak_477768	44	.	2.82213	4.40009	1.37400	62
chr2	65941574	65941676	CGE_VIP_pvalue_1e-2_peak_477772	44	.	2.82213	4.40009	1.37400	50
chr2	65948956	65949498	CGE_VIP_pvalue_1e-2_peak_477773	62	.	3.76284	6.20402	2.72876	489
chr2	65981040	65981334	CGE_VIP_pvalue_1e-2_peak_477780	44	.	2.82213	4.40009	1.37400	40
chr2	66027657	66027966	CGE_VIP_pvalue_1e-2_peak_477802	42	.	2.79590	4.21192	1.37400	239
chr2	66074077	66074190	CGE_VIP_pvalue_1e-2_peak_477810	43	.	2.81505	4.34682	1.37400	55
chr2	66088866	66089206	CGE_VIP_pvalue_1e-2_peak_477817	55	.	3.65330	5.50407	2.22166	291
chr2	66112205	66112619	CGE_VIP_pvalue_1e-2_peak_477831	44	.	2.82213	4.40009	1.37400	58
chr2	66206263	66206936	CGE_VIP_pvalue_1e-2_peak_477855	53	.	3.62911	5.37785	2.12795	192
chr2	66229291	66229808	CGE_VIP_pvalue_1e-2_peak_477868	81	.	5.30316	8.19462	4.29977	296
chr2	66248413	66248880	CGE_VIP_pvalue_1e-2_peak_477881	70	.	4.53638	7.06887	3.41222	194
chr2	66257167	66258099	CGE_VIP_pvalue_1e-2_peak_477886	52	.	3.60523	5.26053	2.03502	331
chr2	66266718	66266798	CGE_VIP_pvalue_1e-2_peak_477892	44	.	2.82213	4.40009	1.37400	39
chr2	66298077	66298166	CGE_VIP_pvalue_1e-2_peak_477908	40	.	2.77701	4.09011	1.33994	43
chr2	66327424	66327527	CGE_VIP_pvalue_1e-2_peak_477920	44	.	2.82213	4.40009	1.37400	50
chr2	66336603	66337049	CGE_VIP_pvalue_1e-2_peak_477923	43	.	2.81505	4.34682	1.37400	163
chr2	66356759	66356835	CGE_VIP_pvalue_1e-2_peak_477936	43	.	2.81505	4.34682	1.37400	37
chr2	66509397	66509471	CGE_VIP_pvalue_1e-2_peak_477992	44	.	2.82213	4.40009	1.37400	36
chr2	66527174	66527295	CGE_VIP_pvalue_1e-2_peak_477998	44	.	2.82213	4.40009	1.37400	59
chr2	66532982	66533724	CGE_VIP_pvalue_1e-2_peak_478002	40	.	2.77701	4.09011	1.33994	102
chr2	66588812	66588926	CGE_VIP_pvalue_1e-2_peak_478027	44	.	2.82213	4.40009	1.37400	56
chr2	66636121	66636333	CGE_VIP_pvalue_1e-2_peak_478039	44	.	2.82213	4.40009	1.37400	47
chr2	66660622	66662384	CGE_VIP_pvalue_1e-2_peak_478052	91	.	6.22700	9.17590	5.09411	103
chr2	66725958	66726046	CGE_VIP_pvalue_1e-2_peak_478094	43	.	2.81505	4.34682	1.37400	43
chr2	66782131	66782234	CGE_VIP_pvalue_1e-2_peak_478122	55	.	3.65330	5.50407	2.22166	47
chr2	66810521	66810810	CGE_VIP_pvalue_1e-2_peak_478146	42	.	2.79590	4.21192	1.37400	225
chr2	66922629	66922771	CGE_VIP_pvalue_1e-2_peak_478178	42	.	2.79590	4.21192	1.37400	70
chr2	66927152	66927242	CGE_VIP_pvalue_1e-2_peak_478181	46	.	3.46831	4.69117	1.60331	48
chr2	66982865	66983005	CGE_VIP_pvalue_1e-2_peak_478201	44	.	2.82213	4.40009	1.37400	69
chr2	67007242	67007687	CGE_VIP_pvalue_1e-2_peak_478210	61	.	3.75340	6.13275	2.69438	247
chr2	67047159	67047272	CGE_VIP_pvalue_1e-2_peak_478223	44	.	2.82213	4.40009	1.37400	55
chr2	67058990	67059073	CGE_VIP_pvalue_1e-2_peak_478230	43	.	2.81505	4.34682	1.37400	40
chr2	67080835	67081141	CGE_VIP_pvalue_1e-2_peak_478245	42	.	2.79590	4.21192	1.37400	195
chr2	67147726	67147854	CGE_VIP_pvalue_1e-2_peak_478272	44	.	2.82213	4.40009	1.37400	63
chr2	67153416	67153545	CGE_VIP_pvalue_1e-2_peak_478274	44	.	2.82213	4.40009	1.37400	63
chr2	67191400	67191613	CGE_VIP_pvalue_1e-2_peak_478287	44	.	2.82213	4.40009	1.37400	166
chr2	67204527	67204616	CGE_VIP_pvalue_1e-2_peak_478291	44	.	2.82213	4.40009	1.37400	43
chr2	67228525	67228667	CGE_VIP_pvalue_1e-2_peak_478301	44	.	2.82213	4.40009	1.37400	70
chr2	67236966	67237064	CGE_VIP_pvalue_1e-2_peak_478308	40	.	2.77701	4.09011	1.33994	48
chr2	67240449	67240550	CGE_VIP_pvalue_1e-2_peak_478309	44	.	2.82213	4.40009	1.37400	49
chr2	67266987	67267131	CGE_VIP_pvalue_1e-2_peak_478316	44	.	2.82213	4.40009	1.37400	71
chr2	67334248	67334354	CGE_VIP_pvalue_1e-2_peak_478339	44	.	2.82213	4.40009	1.37400	52
chr2	67487623	67487708	CGE_VIP_pvalue_1e-2_peak_478394	62	.	4.33539	6.20685	2.72876	39
chr2	67487920	67488222	CGE_VIP_pvalue_1e-2_peak_478395	46	.	3.46831	4.69117	1.60331	59
chr2	67517899	67518077	CGE_VIP_pvalue_1e-2_peak_478407	40	.	2.77701	4.09011	1.33994	59
chr2	67530658	67530784	CGE_VIP_pvalue_1e-2_peak_478416	44	.	2.82213	4.40009	1.37400	62
chr2	67538740	67539093	CGE_VIP_pvalue_1e-2_peak_478419	63	.	4.36300	6.31016	2.80989	206
chr2	67624299	67624514	CGE_VIP_pvalue_1e-2_peak_478442	85	.	5.77701	8.50271	4.54654	131
chr2	67624889	67625120	CGE_VIP_pvalue_1e-2_peak_478443	41	.	3.30115	4.15062	1.37400	32
chr2	67684641	67684750	CGE_VIP_pvalue_1e-2_peak_478461	44	.	2.82213	4.40009	1.37400	53
chr2	67691030	67691254	CGE_VIP_pvalue_1e-2_peak_478465	40	.	2.77701	4.09011	1.33994	104
chr2	67739384	67739634	CGE_VIP_pvalue_1e-2_peak_478480	44	.	2.82213	4.40009	1.37400	188
chr2	67763774	67763856	CGE_VIP_pvalue_1e-2_peak_478489	44	.	2.82213	4.40009	1.37400	40
chr2	67771278	67771866	CGE_VIP_pvalue_1e-2_peak_478491	84	.	5.74241	8.40242	4.46592	281
chr2	67788142	67788512	CGE_VIP_pvalue_1e-2_peak_478498	44	.	2.82213	4.40009	1.37400	321
chr2	67806629	67806764	CGE_VIP_pvalue_1e-2_peak_478507	44	.	2.82213	4.40009	1.37400	66
chr2	67878092	67878262	CGE_VIP_pvalue_1e-2_peak_478522	102	.	6.64231	10.20049	5.92299	62
chr2	67884125	67884259	CGE_VIP_pvalue_1e-2_peak_478523	44	.	2.82213	4.40009	1.37400	66
chr2	67894969	67895085	CGE_VIP_pvalue_1e-2_peak_478529	42	.	2.79590	4.21192	1.37400	57
chr2	67940376	67940486	CGE_VIP_pvalue_1e-2_peak_478551	44	.	2.82213	4.40009	1.37400	54
chr2	67986647	67987090	CGE_VIP_pvalue_1e-2_peak_478572	104	.	6.30915	10.46811	6.13582	177
chr2	67999515	67999927	CGE_VIP_pvalue_1e-2_peak_478575	69	.	4.95172	6.98166	3.34343	165
chr2	68057050	68057176	CGE_VIP_pvalue_1e-2_peak_478596	44	.	2.82213	4.40009	1.37400	62
chr2	68067797	68067954	CGE_VIP_pvalue_1e-2_peak_478601	56	.	3.67782	5.64059	2.32305	44
chr2	68079968	68080079	CGE_VIP_pvalue_1e-2_peak_478607	43	.	3.36191	4.33276	1.37400	56
chr2	68093750	68093853	CGE_VIP_pvalue_1e-2_peak_478614	43	.	2.81505	4.34682	1.37400	50
chr2	68104537	68104853	CGE_VIP_pvalue_1e-2_peak_478621	56	.	4.39560	5.61900	2.31518	210
chr2	68107197	68107498	CGE_VIP_pvalue_1e-2_peak_478622	50	.	4.13052	5.09083	1.91314	188
chr2	68110866	68111084	CGE_VIP_pvalue_1e-2_peak_478624	46	.	3.76364	4.61492	1.54212	178
chr2	68119646	68119726	CGE_VIP_pvalue_1e-2_peak_478627	44	.	2.82213	4.40009	1.37400	39
chr2	68120861	68120996	CGE_VIP_pvalue_1e-2_peak_478628	44	.	2.82213	4.40009	1.37400	66
chr2	68132140	68133331	CGE_VIP_pvalue_1e-2_peak_478631a	56	.	4.41924	5.66894	2.34789	521
chr2	68132140	68133331	CGE_VIP_pvalue_1e-2_peak_478631b	69	.	5.15578	6.96338	3.33107	787
chr2	68166429	68166759	CGE_VIP_pvalue_1e-2_peak_478645	44	.	2.82213	4.40009	1.37400	270
chr2	68302966	68303413	CGE_VIP_pvalue_1e-2_peak_478696	43	.	2.81505	4.34682	1.37400	315
chr2	68329271	68329364	CGE_VIP_pvalue_1e-2_peak_478711	44	.	2.82213	4.40009	1.37400	45
chr2	68384060	68385397	CGE_VIP_pvalue_1e-2_peak_478742	63	.	4.72404	6.36848	2.85981	1061
chr2	68418398	68418678	CGE_VIP_pvalue_1e-2_peak_478766	40	.	2.77701	4.09011	1.33994	52
chr2	68431507	68431582	CGE_VIP_pvalue_1e-2_peak_478773	40	.	2.77701	4.09011	1.33994	36
chr2	68459031	68459139	CGE_VIP_pvalue_1e-2_peak_478789	42	.	2.79590	4.21192	1.37400	53
chr2	68471832	68471917	CGE_VIP_pvalue_1e-2_peak_478801	40	.	2.77701	4.09011	1.33994	41
chr2	68479664	68480320	CGE_VIP_pvalue_1e-2_peak_478803	159	.	9.51354	15.93680	10.57382	260
chr2	68517817	68518191	CGE_VIP_pvalue_1e-2_peak_478821	56	.	4.15144	5.60057	2.29914	340
chr2	68545605	68546073	CGE_VIP_pvalue_1e-2_peak_478833	53	.	4.23146	5.35009	2.11448	37
chr2	68546290	68547354	CGE_VIP_pvalue_1e-2_peak_478834a	96	.	6.32278	9.60064	5.44281	381
chr2	68546290	68547354	CGE_VIP_pvalue_1e-2_peak_478834b	63	.	4.74208	6.33018	2.82744	699
chr2	68617898	68618192	CGE_VIP_pvalue_1e-2_peak_478884	52	.	3.60523	5.26053	2.03502	66
chr2	68646081	68646618	CGE_VIP_pvalue_1e-2_peak_478893	62	.	4.33539	6.20685	2.72876	17
chr2	68653310	68653428	CGE_VIP_pvalue_1e-2_peak_478896	44	.	2.82213	4.40009	1.37400	58
chr2	68668801	68669131	CGE_VIP_pvalue_1e-2_peak_478907	53	.	3.62911	5.37785	2.12795	272
chr2	68688181	68688286	CGE_VIP_pvalue_1e-2_peak_478918	42	.	2.79590	4.21192	1.37400	51
chr2	68694089	68694895	CGE_VIP_pvalue_1e-2_peak_478920a	57	.	4.46728	5.77213	2.43003	201
chr2	68694089	68694895	CGE_VIP_pvalue_1e-2_peak_478920b	84	.	5.95637	8.45435	4.51110	554
chr2	68714572	68715176	CGE_VIP_pvalue_1e-2_peak_478925	44	.	2.82213	4.40009	1.37400	188
chr2	68732850	68732983	CGE_VIP_pvalue_1e-2_peak_478929	44	.	2.82213	4.40009	1.37400	65
chr2	68853232	68853307	CGE_VIP_pvalue_1e-2_peak_478965	44	.	2.82213	4.40009	1.37400	36
chr2	68854451	68854539	CGE_VIP_pvalue_1e-2_peak_478966	44	.	2.82213	4.40009	1.37400	43
chr2	68878209	68879087	CGE_VIP_pvalue_1e-2_peak_478982	40	.	2.77701	4.09011	1.33994	655
chr2	68909042	68909134	CGE_VIP_pvalue_1e-2_peak_478997	44	.	2.82213	4.40009	1.37400	45
chr2	68921692	68921795	CGE_VIP_pvalue_1e-2_peak_479005	44	.	2.82213	4.40009	1.37400	50
chr2	68936719	68936843	CGE_VIP_pvalue_1e-2_peak_479011	44	.	2.82213	4.40009	1.37400	61
chr2	68971527	68971991	CGE_VIP_pvalue_1e-2_peak_479032	42	.	2.79590	4.21192	1.37400	411
chr2	68978975	68979223	CGE_VIP_pvalue_1e-2_peak_479035	62	.	3.76284	6.20402	2.72876	70
chr2	69012375	69012465	CGE_VIP_pvalue_1e-2_peak_479052	43	.	2.81505	4.34682	1.37400	44
chr2	69048200	69048298	CGE_VIP_pvalue_1e-2_peak_479068	43	.	2.81505	4.34682	1.37400	48
chr2	69079540	69079615	CGE_VIP_pvalue_1e-2_peak_479088	44	.	2.82213	4.40009	1.37400	36
chr2	69112593	69112929	CGE_VIP_pvalue_1e-2_peak_479105	44	.	2.82213	4.40009	1.37400	70
chr2	69135360	69135699	CGE_VIP_pvalue_1e-2_peak_479114	42	.	2.79590	4.21192	1.37400	47
chr2	69135934	69136045	CGE_VIP_pvalue_1e-2_peak_479115	40	.	2.77701	4.09011	1.33994	54
chr2	69144256	69144399	CGE_VIP_pvalue_1e-2_peak_479122	40	.	2.77701	4.09011	1.33994	70
chr2	69239947	69240341	CGE_VIP_pvalue_1e-2_peak_479159	56	.	4.17676	5.67691	2.34986	366
chr2	69258418	69258498	CGE_VIP_pvalue_1e-2_peak_479165	44	.	2.82213	4.40009	1.37400	39
chr2	69310678	69311287	CGE_VIP_pvalue_1e-2_peak_479183	56	.	3.67782	5.64059	2.32305	248
chr2	69335343	69335430	CGE_VIP_pvalue_1e-2_peak_479191	44	.	2.82213	4.40009	1.37400	42
chr2	69359364	69359699	CGE_VIP_pvalue_1e-2_peak_479204	59	.	3.72787	5.95225	2.55783	281
chr2	69371297	69371389	CGE_VIP_pvalue_1e-2_peak_479211	43	.	2.81505	4.34682	1.37400	45
chr2	69378891	69379124	CGE_VIP_pvalue_1e-2_peak_479216	141	.	8.50919	14.19355	9.17326	171
chr2	69418730	69418814	CGE_VIP_pvalue_1e-2_peak_479238	55	.	3.65330	5.50407	2.22166	40
chr2	69440177	69440870	CGE_VIP_pvalue_1e-2_peak_479254	55	.	3.65330	5.50407	2.22166	294
chr2	69453342	69453603	CGE_VIP_pvalue_1e-2_peak_479263	44	.	2.82213	4.40009	1.37400	72
chr2	69534430	69535159	CGE_VIP_pvalue_1e-2_peak_479302	67	.	4.47708	6.78418	3.18663	299
chr2	69541973	69542094	CGE_VIP_pvalue_1e-2_peak_479305	44	.	2.82213	4.40009	1.37400	59
chr2	69547678	69547775	CGE_VIP_pvalue_1e-2_peak_479308	44	.	2.82213	4.40009	1.37400	47
chr2	69599470	69599597	CGE_VIP_pvalue_1e-2_peak_479332	42	.	2.79590	4.21192	1.37400	62
chr2	69599974	69600072	CGE_VIP_pvalue_1e-2_peak_479333	42	.	2.79590	4.21192	1.37400	48
chr2	69614057	69614669	CGE_VIP_pvalue_1e-2_peak_479341	100	.	6.77456	10.03915	5.79384	456
chr2	69651662	69651772	CGE_VIP_pvalue_1e-2_peak_479359	40	.	2.77701	4.09011	1.33994	54
chr2	69664181	69664887	CGE_VIP_pvalue_1e-2_peak_479366a	67	.	5.07393	6.79101	3.19115	283
chr2	69664181	69664887	CGE_VIP_pvalue_1e-2_peak_479366b	109	.	7.24848	10.91615	6.50467	548
chr2	69680612	69681269	CGE_VIP_pvalue_1e-2_peak_479369	51	.	3.58166	5.15094	1.95449	302
chr2	69691873	69691998	CGE_VIP_pvalue_1e-2_peak_479373	86	.	5.81202	8.60663	4.63080	61
chr2	69710027	69710318	CGE_VIP_pvalue_1e-2_peak_479380	44	.	2.82213	4.40009	1.37400	227
chr2	69720022	69720766	CGE_VIP_pvalue_1e-2_peak_479383	66	.	4.44800	6.65517	3.08244	677
chr2	69733136	69733332	CGE_VIP_pvalue_1e-2_peak_479391	46	.	3.46831	4.69117	1.60331	62
chr2	69749781	69750152	CGE_VIP_pvalue_1e-2_peak_479397	42	.	2.79590	4.21192	1.37400	68
chr2	69770911	69771009	CGE_VIP_pvalue_1e-2_peak_479413	44	.	2.82213	4.40009	1.37400	48
chr2	69778261	69778338	CGE_VIP_pvalue_1e-2_peak_479416	44	.	2.82213	4.40009	1.37400	37
chr2	69786978	69787072	CGE_VIP_pvalue_1e-2_peak_479423	55	.	3.65330	5.50407	2.22166	45
chr2	69799733	69800192	CGE_VIP_pvalue_1e-2_peak_479431	55	.	3.65330	5.50407	2.22166	414
chr2	69830511	69831159	CGE_VIP_pvalue_1e-2_peak_479455	66	.	4.44800	6.65517	3.08244	576
chr2	69870637	69871439	CGE_VIP_pvalue_1e-2_peak_479487	90	.	6.29063	9.02020	4.96931	255
chr2	69876818	69876943	CGE_VIP_pvalue_1e-2_peak_479488	43	.	2.81505	4.34682	1.37400	61
chr2	69901005	69901203	CGE_VIP_pvalue_1e-2_peak_479499	44	.	2.82213	4.40009	1.37400	64
chr2	69922176	69922523	CGE_VIP_pvalue_1e-2_peak_479507	44	.	2.82213	4.40009	1.37400	150
chr2	69952015	69952104	CGE_VIP_pvalue_1e-2_peak_479523	43	.	2.81505	4.34682	1.37400	43
chr2	69969079	69969164	CGE_VIP_pvalue_1e-2_peak_479528	44	.	2.82213	4.40009	1.37400	41
chr2	69979087	69979384	CGE_VIP_pvalue_1e-2_peak_479532	44	.	2.82213	4.40009	1.37400	239
chr2	69994543	69994654	CGE_VIP_pvalue_1e-2_peak_479539	42	.	2.79590	4.21192	1.37400	54
chr2	70044218	70044299	CGE_VIP_pvalue_1e-2_peak_479552	42	.	2.79590	4.21192	1.37400	39
chr2	70045296	70045411	CGE_VIP_pvalue_1e-2_peak_479554	42	.	2.79590	4.21192	1.37400	56
chr2	70056298	70056973	CGE_VIP_pvalue_1e-2_peak_479557	68	.	4.92207	6.89603	3.27894	600
chr2	70120879	70121373	CGE_VIP_pvalue_1e-2_peak_479575	44	.	2.82213	4.40009	1.37400	39
chr2	70129515	70129641	CGE_VIP_pvalue_1e-2_peak_479577	44	.	2.82213	4.40009	1.37400	62
chr2	70141614	70142379	CGE_VIP_pvalue_1e-2_peak_479581a	85	.	5.95628	8.50903	4.55114	218
chr2	70141614	70142379	CGE_VIP_pvalue_1e-2_peak_479581b	122	.	7.74317	12.25413	7.59940	355
chr2	70141614	70142379	CGE_VIP_pvalue_1e-2_peak_479581c	109	.	7.14754	10.97031	6.55204	567
chr2	70175816	70176060	CGE_VIP_pvalue_1e-2_peak_479597	43	.	2.81505	4.34682	1.37400	179
chr2	70187380	70187712	CGE_VIP_pvalue_1e-2_peak_479603	44	.	2.82213	4.40009	1.37400	284
chr2	70257731	70257959	CGE_VIP_pvalue_1e-2_peak_479627	56	.	3.67782	5.64059	2.32305	49
chr2	70275391	70275735	CGE_VIP_pvalue_1e-2_peak_479639	43	.	2.81505	4.34682	1.37400	290
chr2	70297937	70298749	CGE_VIP_pvalue_1e-2_peak_479647	50	.	3.55840	5.04815	1.87737	251
chr2	70313465	70313769	CGE_VIP_pvalue_1e-2_peak_479656	43	.	3.66300	4.39923	1.37400	235
chr2	70313996	70314588	CGE_VIP_pvalue_1e-2_peak_479657	56	.	4.39560	5.61900	2.31518	214
chr2	70314795	70314951	CGE_VIP_pvalue_1e-2_peak_479658	43	.	3.64352	4.35885	1.37400	94
chr2	70351555	70351705	CGE_VIP_pvalue_1e-2_peak_479673	41	.	3.30115	4.15062	1.37400	21
chr2	70369279	70370186	CGE_VIP_pvalue_1e-2_peak_479681	47	.	3.82673	4.75687	1.66046	623
chr2	70384162	70384263	CGE_VIP_pvalue_1e-2_peak_479686	44	.	2.82213	4.40009	1.37400	49
chr2	70402560	70402638	CGE_VIP_pvalue_1e-2_peak_479695	44	.	2.82213	4.40009	1.37400	38
chr2	70417455	70418378	CGE_VIP_pvalue_1e-2_peak_479700a	80	.	5.60808	8.03297	4.17617	473
chr2	70417455	70418378	CGE_VIP_pvalue_1e-2_peak_479700b	80	.	5.60808	8.03297	4.17617	744
chr2	70475568	70476360	CGE_VIP_pvalue_1e-2_peak_479719	65	.	4.77897	6.50788	2.97151	243
chr2	70484637	70485360	CGE_VIP_pvalue_1e-2_peak_479721	85	.	5.98892	8.52626	4.56505	542
chr2	70491743	70491853	CGE_VIP_pvalue_1e-2_peak_479724	40	.	2.77701	4.09011	1.33994	54
chr2	70497392	70497493	CGE_VIP_pvalue_1e-2_peak_479728	44	.	2.82213	4.40009	1.37400	49
chr2	70510727	70510833	CGE_VIP_pvalue_1e-2_peak_479737	42	.	2.79590	4.21192	1.37400	52
chr2	70520530	70521143	CGE_VIP_pvalue_1e-2_peak_479742	56	.	4.17676	5.67691	2.34986	128
chr2	70528692	70528765	CGE_VIP_pvalue_1e-2_peak_479743	44	.	3.40368	4.46677	1.42842	63
chr2	70529164	70529248	CGE_VIP_pvalue_1e-2_peak_479744	59	.	4.25459	5.92478	2.54661	43
chr2	70531257	70531330	CGE_VIP_pvalue_1e-2_peak_479745	45	.	3.42495	4.53818	1.48232	60
chr2	70675306	70675719	CGE_VIP_pvalue_1e-2_peak_479790	43	.	2.81505	4.34682	1.37400	367
chr2	70680234	70680369	CGE_VIP_pvalue_1e-2_peak_479792	42	.	2.79590	4.21192	1.37400	66
chr2	70682146	70682231	CGE_VIP_pvalue_1e-2_peak_479793	44	.	2.82213	4.40009	1.37400	41
chr2	70709076	70709190	CGE_VIP_pvalue_1e-2_peak_479804	44	.	2.82213	4.40009	1.37400	56
chr2	70743892	70744035	CGE_VIP_pvalue_1e-2_peak_479813	44	.	2.82213	4.40009	1.37400	70
chr2	70751795	70751909	CGE_VIP_pvalue_1e-2_peak_479816	44	.	2.82213	4.40009	1.37400	56
chr2	70768376	70768842	CGE_VIP_pvalue_1e-2_peak_479819	43	.	2.81505	4.34682	1.37400	330
chr2	70769093	70769188	CGE_VIP_pvalue_1e-2_peak_479820	43	.	2.81505	4.34682	1.37400	46
chr2	70780767	70781313	CGE_VIP_pvalue_1e-2_peak_479823	68	.	4.92207	6.89603	3.27894	207
chr2	70823748	70823963	CGE_VIP_pvalue_1e-2_peak_479832	62	.	3.76284	6.20402	2.72876	58
chr2	70832452	70832566	CGE_VIP_pvalue_1e-2_peak_479834	44	.	2.82213	4.40009	1.37400	56
chr2	70872398	70872808	CGE_VIP_pvalue_1e-2_peak_479847	42	.	2.79590	4.21192	1.37400	356
chr2	70874794	70874935	CGE_VIP_pvalue_1e-2_peak_479849	42	.	2.79590	4.21192	1.37400	69
chr2	70875194	70875352	CGE_VIP_pvalue_1e-2_peak_479850	42	.	2.79590	4.21192	1.37400	43
chr2	70882521	70882683	CGE_VIP_pvalue_1e-2_peak_479852	52	.	3.60523	5.26053	2.03502	110
chr2	70912678	70913560	CGE_VIP_pvalue_1e-2_peak_479871	64	.	4.39097	6.41891	2.89842	363
chr2	70919351	70919459	CGE_VIP_pvalue_1e-2_peak_479874	44	.	2.82213	4.40009	1.37400	53
chr2	70926316	70926692	CGE_VIP_pvalue_1e-2_peak_479879	44	.	2.82213	4.40009	1.37400	59
chr2	70931512	70931654	CGE_VIP_pvalue_1e-2_peak_479881	44	.	2.82213	4.40009	1.37400	70
chr2	70960149	70960242	CGE_VIP_pvalue_1e-2_peak_479901	46	.	3.46831	4.69117	1.60331	37
chr2	70995341	70995662	CGE_VIP_pvalue_1e-2_peak_479926	63	.	4.69704	6.30170	2.80980	110
chr2	71012389	71012741	CGE_VIP_pvalue_1e-2_peak_479929	44	.	2.82213	4.40009	1.37400	301
chr2	71016904	71016989	CGE_VIP_pvalue_1e-2_peak_479932	44	.	2.82213	4.40009	1.37400	41
chr2	71175335	71175944	CGE_VIP_pvalue_1e-2_peak_479967	44	.	2.82213	4.40009	1.37400	508
chr2	71191987	71192120	CGE_VIP_pvalue_1e-2_peak_479974	44	.	2.82213	4.40009	1.37400	65
chr2	71204390	71204816	CGE_VIP_pvalue_1e-2_peak_479977	59	.	4.54133	5.93590	2.55443	47
chr2	71221596	71222327	CGE_VIP_pvalue_1e-2_peak_479983a	89	.	6.19195	8.99500	4.94687	478
chr2	71221596	71222327	CGE_VIP_pvalue_1e-2_peak_479983b	61	.	4.61787	6.11180	2.68407	603
chr2	71297573	71297674	CGE_VIP_pvalue_1e-2_peak_480002	81	.	5.64107	8.12096	4.24025	50
chr2	71357113	71357898	CGE_VIP_pvalue_1e-2_peak_480018	95	.	6.40923	9.54279	5.39207	379
chr2	71377038	71377581	CGE_VIP_pvalue_1e-2_peak_480023	51	.	3.58166	5.15094	1.95449	470
chr2	71412948	71413326	CGE_VIP_pvalue_1e-2_peak_480039	43	.	2.81505	4.34682	1.37400	309
chr2	71418238	71418630	CGE_VIP_pvalue_1e-2_peak_480041	97	.	5.59180	9.70455	5.52582	61
chr2	71454068	71454667	CGE_VIP_pvalue_1e-2_peak_480050a	103	.	6.88811	10.30028	6.00035	225
chr2	71454068	71454667	CGE_VIP_pvalue_1e-2_peak_480050b	88	.	6.12276	8.83110	4.81330	429
chr2	71470699	71471192	CGE_VIP_pvalue_1e-2_peak_480056	63	.	4.36300	6.31016	2.80989	388
chr2	71503440	71504178	CGE_VIP_pvalue_1e-2_peak_480064	83	.	5.70823	8.30550	4.39254	217
chr2	71558794	71559270	CGE_VIP_pvalue_1e-2_peak_480074	104	.	6.72382	10.45234	6.12748	64
chr2	71604165	71604473	CGE_VIP_pvalue_1e-2_peak_480092	44	.	2.82213	4.40009	1.37400	249
chr2	71737333	71737596	CGE_VIP_pvalue_1e-2_peak_480149	59	.	3.72787	5.95225	2.55783	208
chr2	71739707	71739824	CGE_VIP_pvalue_1e-2_peak_480150	43	.	2.81505	4.34682	1.37400	57
chr2	71788521	71788612	CGE_VIP_pvalue_1e-2_peak_480165	44	.	2.82213	4.40009	1.37400	44
chr2	71826072	71826195	CGE_VIP_pvalue_1e-2_peak_480182	44	.	2.82213	4.40009	1.37400	60
chr2	71910783	71910879	CGE_VIP_pvalue_1e-2_peak_480216	48	.	3.51278	4.85998	1.73113	51
chr2	71928017	71928123	CGE_VIP_pvalue_1e-2_peak_480228	44	.	2.82213	4.40009	1.37400	52
chr2	72030919	72030996	CGE_VIP_pvalue_1e-2_peak_480264	44	.	2.82213	4.40009	1.37400	37
chr2	72040635	72040719	CGE_VIP_pvalue_1e-2_peak_480269	44	.	2.82213	4.40009	1.37400	41
chr2	72110222	72110439	CGE_VIP_pvalue_1e-2_peak_480294	46	.	3.46831	4.69117	1.60331	152
chr2	72188852	72188975	CGE_VIP_pvalue_1e-2_peak_480317	44	.	2.82213	4.40009	1.37400	60
chr2	72322357	72322486	CGE_VIP_pvalue_1e-2_peak_480343	44	.	2.82213	4.40009	1.37400	47
chr2	72354881	72355015	CGE_VIP_pvalue_1e-2_peak_480355	44	.	2.82213	4.40009	1.37400	66
chr2	72357268	72357377	CGE_VIP_pvalue_1e-2_peak_480356	44	.	2.82213	4.40009	1.37400	53
chr2	72387693	72387955	CGE_VIP_pvalue_1e-2_peak_480369	44	.	2.82213	4.40009	1.37400	61
chr2	72450518	72450608	CGE_VIP_pvalue_1e-2_peak_480396	44	.	2.82213	4.40009	1.37400	44
chr2	72490977	72491113	CGE_VIP_pvalue_1e-2_peak_480412	44	.	2.82213	4.40009	1.37400	90
chr2	72641218	72641471	CGE_VIP_pvalue_1e-2_peak_480453	62	.	3.76284	6.20402	2.72876	203
chr2	72725140	72725215	CGE_VIP_pvalue_1e-2_peak_480472	44	.	2.82213	4.40009	1.37400	36
chr2	72742913	72743357	CGE_VIP_pvalue_1e-2_peak_480481	53	.	3.62911	5.37785	2.12795	55
chr2	72855978	72856595	CGE_VIP_pvalue_1e-2_peak_480527	44	.	2.82213	4.40009	1.37400	559
chr2	72892083	72892209	CGE_VIP_pvalue_1e-2_peak_480542	44	.	2.82213	4.40009	1.37400	62
chr2	72897039	72897161	CGE_VIP_pvalue_1e-2_peak_480543	44	.	2.82213	4.40009	1.37400	60
chr2	72998181	72998586	CGE_VIP_pvalue_1e-2_peak_480585	43	.	2.81505	4.34682	1.37400	65
chr2	73052431	73053315	CGE_VIP_pvalue_1e-2_peak_480602a	107	.	7.08606	10.78148	6.39144	575
chr2	73052431	73053315	CGE_VIP_pvalue_1e-2_peak_480602b	63	.	4.72404	6.36848	2.85981	780
chr2	73069585	73069725	CGE_VIP_pvalue_1e-2_peak_480605	44	.	2.82213	4.40009	1.37400	69
chr2	73075941	73076098	CGE_VIP_pvalue_1e-2_peak_480607	44	.	2.82213	4.40009	1.37400	46
chr2	73089608	73089978	CGE_VIP_pvalue_1e-2_peak_480610	44	.	2.82213	4.40009	1.37400	298
chr2	73114235	73114829	CGE_VIP_pvalue_1e-2_peak_480614	44	.	2.82213	4.40009	1.37400	57
chr2	73144792	73145677	CGE_VIP_pvalue_1e-2_peak_480622	50	.	3.55840	5.04815	1.87737	390
chr2	73164932	73165006	CGE_VIP_pvalue_1e-2_peak_480627	44	.	2.82213	4.40009	1.37400	36
chr2	73200937	73201048	CGE_VIP_pvalue_1e-2_peak_480642	44	.	2.82213	4.40009	1.37400	54
chr2	73254712	73254845	CGE_VIP_pvalue_1e-2_peak_480669	44	.	2.82213	4.40009	1.37400	65
chr2	73279592	73279689	CGE_VIP_pvalue_1e-2_peak_480683	43	.	2.81505	4.34682	1.37400	47
chr2	73298202	73299271	CGE_VIP_pvalue_1e-2_peak_480691	69	.	5.15578	6.96338	3.33107	483
chr2	73310023	73310133	CGE_VIP_pvalue_1e-2_peak_480694	40	.	2.77701	4.09011	1.33994	54
chr2	73312926	73313624	CGE_VIP_pvalue_1e-2_peak_480696	72	.	4.56663	7.22716	3.53889	34
chr2	73319606	73319689	CGE_VIP_pvalue_1e-2_peak_480699	44	.	2.82213	4.40009	1.37400	40
chr2	73327517	73327738	CGE_VIP_pvalue_1e-2_peak_480705	44	.	2.82213	4.40009	1.37400	165
chr2	73339318	73339629	CGE_VIP_pvalue_1e-2_peak_480708	43	.	3.38266	4.39837	1.37400	249
chr2	73340053	73340365	CGE_VIP_pvalue_1e-2_peak_480709	73	.	5.07400	7.35758	3.64197	175
chr2	73384146	73384327	CGE_VIP_pvalue_1e-2_peak_480722	43	.	2.81505	4.34682	1.37400	139
chr2	73404746	73404849	CGE_VIP_pvalue_1e-2_peak_480730	43	.	2.81505	4.34682	1.37400	50
chr2	73441170	73441897	CGE_VIP_pvalue_1e-2_peak_480738a	105	.	7.00553	10.58141	6.23063	215
chr2	73441170	73441897	CGE_VIP_pvalue_1e-2_peak_480738b	77	.	5.47988	7.70589	3.91583	505
chr2	73460372	73460913	CGE_VIP_pvalue_1e-2_peak_480743	75	.	5.50737	7.53408	3.78673	270
chr2	73461333	73461779	CGE_VIP_pvalue_1e-2_peak_480744	62	.	4.81895	6.28387	2.79608	94
chr2	73497070	73497159	CGE_VIP_pvalue_1e-2_peak_480762	46	.	3.46831	4.69117	1.60331	44
chr2	73511554	73511857	CGE_VIP_pvalue_1e-2_peak_480769	51	.	3.58166	5.15094	1.95449	126
chr2	73587927	73588065	CGE_VIP_pvalue_1e-2_peak_480789	44	.	2.82213	4.40009	1.37400	68
chr2	73612824	73613424	CGE_VIP_pvalue_1e-2_peak_480791	78	.	5.20246	7.80107	3.98871	335
chr2	73613633	73613706	CGE_VIP_pvalue_1e-2_peak_480792	46	.	3.44649	4.61288	1.54212	33
chr2	73788377	73788591	CGE_VIP_pvalue_1e-2_peak_480824	44	.	2.82213	4.40009	1.37400	44
chr2	73814557	73814677	CGE_VIP_pvalue_1e-2_peak_480833	44	.	2.82213	4.40009	1.37400	59
chr2	73821708	73822057	CGE_VIP_pvalue_1e-2_peak_480834	44	.	2.82213	4.40009	1.37400	59
chr2	73850230	73850642	CGE_VIP_pvalue_1e-2_peak_480842	44	.	2.82213	4.40009	1.37400	374
chr2	73867552	73867731	CGE_VIP_pvalue_1e-2_peak_480847	43	.	2.81505	4.34682	1.37400	67
chr2	73955143	73955220	CGE_VIP_pvalue_1e-2_peak_480867	44	.	2.82213	4.40009	1.37400	37
chr2	73964423	73964765	CGE_VIP_pvalue_1e-2_peak_480870	87	.	5.84746	8.71442	4.72009	190
chr2	73978644	73978933	CGE_VIP_pvalue_1e-2_peak_480873	44	.	2.82213	4.40009	1.37400	221
chr2	74006858	74007372	CGE_VIP_pvalue_1e-2_peak_480881	77	.	4.65983	7.78896	3.98414	405
chr2	74008394	74008516	CGE_VIP_pvalue_1e-2_peak_480882	42	.	2.79590	4.21192	1.37400	60
chr2	74055566	74056325	CGE_VIP_pvalue_1e-2_peak_480891	64	.	4.39097	6.41891	2.89842	533
chr2	74066886	74066996	CGE_VIP_pvalue_1e-2_peak_480897	44	.	2.82213	4.40009	1.37400	54
chr2	74086947	74087038	CGE_VIP_pvalue_1e-2_peak_480905	44	.	2.82213	4.40009	1.37400	44
chr2	74153867	74154510	CGE_VIP_pvalue_1e-2_peak_480928	97	.	6.14736	9.76055	5.56589	159
chr2	74229730	74230152	CGE_VIP_pvalue_1e-2_peak_480957a	89	.	6.25869	8.95735	4.91578	59
chr2	74229730	74230152	CGE_VIP_pvalue_1e-2_peak_480957b	76	.	5.56328	7.64239	3.86690	207
chr2	74230721	74230937	CGE_VIP_pvalue_1e-2_peak_480958	42	.	3.56761	4.20535	1.37400	50
chr2	74259392	74259822	CGE_VIP_pvalue_1e-2_peak_480974	61	.	3.75340	6.13275	2.69438	364
chr2	74291683	74291789	CGE_VIP_pvalue_1e-2_peak_480984	42	.	2.79590	4.21192	1.37400	52
chr2	74307173	74307260	CGE_VIP_pvalue_1e-2_peak_480996	42	.	2.79590	4.21192	1.37400	42
chr2	74313478	74313568	CGE_VIP_pvalue_1e-2_peak_481000	44	.	2.82213	4.40009	1.37400	44
chr2	74326747	74326852	CGE_VIP_pvalue_1e-2_peak_481006	44	.	2.82213	4.40009	1.37400	51
chr2	74347171	74347739	CGE_VIP_pvalue_1e-2_peak_481015	72	.	4.56663	7.22716	3.53889	256
chr2	74375022	74375501	CGE_VIP_pvalue_1e-2_peak_481022	53	.	4.07731	5.38744	2.13054	30
chr2	74405850	74406304	CGE_VIP_pvalue_1e-2_peak_481030	52	.	4.02933	5.25693	2.03502	296
chr2	74425411	74425895	CGE_VIP_pvalue_1e-2_peak_481034	70	.	5.18365	7.02331	3.38003	288
chr2	74426130	74426434	CGE_VIP_pvalue_1e-2_peak_481035	70	.	5.18365	7.02331	3.38003	232
chr2	74488614	74488952	CGE_VIP_pvalue_1e-2_peak_481054	44	.	2.82213	4.40009	1.37400	271
chr2	74519827	74520017	CGE_VIP_pvalue_1e-2_peak_481062	44	.	2.82213	4.40009	1.37400	62
chr2	74533292	74533411	CGE_VIP_pvalue_1e-2_peak_481064	44	.	2.82213	4.40009	1.37400	58
chr2	74553652	74553858	CGE_VIP_pvalue_1e-2_peak_481072	43	.	2.81505	4.34682	1.37400	42
chr2	74589723	74589936	CGE_VIP_pvalue_1e-2_peak_481092	40	.	2.77701	4.09011	1.33994	150
chr2	74601705	74601994	CGE_VIP_pvalue_1e-2_peak_481101	84	.	5.74241	8.40242	4.46592	192
chr2	74612552	74612884	CGE_VIP_pvalue_1e-2_peak_481103	70	.	4.98173	7.07040	3.41222	60
chr2	74618835	74619407	CGE_VIP_pvalue_1e-2_peak_481104	43	.	3.36191	4.33276	1.37400	411
chr2	74642308	74642446	CGE_VIP_pvalue_1e-2_peak_481111	40	.	2.77701	4.09011	1.33994	68
chr2	74648539	74648853	CGE_VIP_pvalue_1e-2_peak_481114	115	.	7.38310	11.58128	7.05075	245
chr2	74684613	74684881	CGE_VIP_pvalue_1e-2_peak_481128	48	.	3.99016	4.83094	1.71702	202
chr2	74685182	74685704	CGE_VIP_pvalue_1e-2_peak_481129a	72	.	5.34616	7.22996	3.54008	216
chr2	74685182	74685704	CGE_VIP_pvalue_1e-2_peak_481129b	84	.	6.01443	8.49085	4.54380	345
chr2	74692331	74692727	CGE_VIP_pvalue_1e-2_peak_481130	59	.	4.25459	5.92478	2.54661	180
chr2	74699320	74699946	CGE_VIP_pvalue_1e-2_peak_481131	56	.	4.15144	5.60057	2.29914	491
chr2	74709866	74710542	CGE_VIP_pvalue_1e-2_peak_481133a	115	.	7.38310	11.58128	7.05075	252
chr2	74709866	74710542	CGE_VIP_pvalue_1e-2_peak_481133b	68	.	4.92207	6.89603	3.27894	611
chr2	74734351	74734583	CGE_VIP_pvalue_1e-2_peak_481142	45	.	3.42495	4.53818	1.48232	62
chr2	74734867	74735083	CGE_VIP_pvalue_1e-2_peak_481143	75	.	5.13743	7.56943	3.81020	82
chr2	74742144	74742268	CGE_VIP_pvalue_1e-2_peak_481144	62	.	3.76284	6.20402	2.72876	70
chr2	74756427	74757277	CGE_VIP_pvalue_1e-2_peak_481149	98	.	6.71547	9.85852	5.64795	594
chr2	74780992	74781543	CGE_VIP_pvalue_1e-2_peak_481155	113	.	7.44546	11.34084	6.85438	237
chr2	74824563	74824693	CGE_VIP_pvalue_1e-2_peak_481169	44	.	2.82213	4.40009	1.37400	52
chr2	74880957	74881572	CGE_VIP_pvalue_1e-2_peak_481187	145	.	8.99467	14.54118	9.44354	396
chr2	74892125	74892612	CGE_VIP_pvalue_1e-2_peak_481190	40	.	2.77701	4.09011	1.33994	57
chr2	74917907	74917983	CGE_VIP_pvalue_1e-2_peak_481203	44	.	2.82213	4.40009	1.37400	37
chr2	74942284	74942672	CGE_VIP_pvalue_1e-2_peak_481217	59	.	3.72787	5.95225	2.55783	43
chr2	74972424	74972735	CGE_VIP_pvalue_1e-2_peak_481226	56	.	3.67782	5.64059	2.32305	55
chr2	75005194	75005431	CGE_VIP_pvalue_1e-2_peak_481235	40	.	2.77701	4.09011	1.33994	179
chr2	75005739	75005964	CGE_VIP_pvalue_1e-2_peak_481236	57	.	3.70268	5.78921	2.43427	164
chr2	75043792	75044087	CGE_VIP_pvalue_1e-2_peak_481245	44	.	2.82213	4.40009	1.37400	237
chr2	75087710	75087809	CGE_VIP_pvalue_1e-2_peak_481262	44	.	2.82213	4.40009	1.37400	48
chr2	75103355	75103719	CGE_VIP_pvalue_1e-2_peak_481271	59	.	3.72787	5.95225	2.55783	61
chr2	75114633	75114817	CGE_VIP_pvalue_1e-2_peak_481276	44	.	2.82213	4.40009	1.37400	41
chr2	75146995	75147602	CGE_VIP_pvalue_1e-2_peak_481292	53	.	3.62911	5.37785	2.12795	200
chr2	75185454	75186192	CGE_VIP_pvalue_1e-2_peak_481308	117	.	7.61093	11.71563	7.15477	440
chr2	75216517	75216653	CGE_VIP_pvalue_1e-2_peak_481324	42	.	2.79590	4.21192	1.37400	67
chr2	75235143	75235294	CGE_VIP_pvalue_1e-2_peak_481333	60	.	4.28119	6.01457	2.60681	42
chr2	75274997	75275367	CGE_VIP_pvalue_1e-2_peak_481354	42	.	2.79590	4.21192	1.37400	228
chr2	75283405	75283633	CGE_VIP_pvalue_1e-2_peak_481361	42	.	2.79590	4.21192	1.37400	54
chr2	75298444	75298694	CGE_VIP_pvalue_1e-2_peak_481369	44	.	2.82213	4.40009	1.37400	40
chr2	75358315	75358451	CGE_VIP_pvalue_1e-2_peak_481397	43	.	2.81505	4.34682	1.37400	67
chr2	75381848	75381982	CGE_VIP_pvalue_1e-2_peak_481410	62	.	3.76284	6.20402	2.72876	72
chr2	75426393	75427172	CGE_VIP_pvalue_1e-2_peak_481426	49	.	3.91420	4.96371	1.81142	338
chr2	75427401	75427523	CGE_VIP_pvalue_1e-2_peak_481427	63	.	4.69704	6.30170	2.80980	78
chr2	75427822	75428232	CGE_VIP_pvalue_1e-2_peak_481428	49	.	3.91420	4.96371	1.81142	130
chr2	75436891	75437023	CGE_VIP_pvalue_1e-2_peak_481429	44	.	2.82213	4.40009	1.37400	65
chr2	75449065	75449356	CGE_VIP_pvalue_1e-2_peak_481432	44	.	2.82213	4.40009	1.37400	61
chr2	75478353	75478438	CGE_VIP_pvalue_1e-2_peak_481439	44	.	2.82213	4.40009	1.37400	41
chr2	75493146	75493235	CGE_VIP_pvalue_1e-2_peak_481443	44	.	2.82213	4.40009	1.37400	43
chr2	75503846	75503940	CGE_VIP_pvalue_1e-2_peak_481450	43	.	2.81505	4.34682	1.37400	46
chr2	75505258	75505376	CGE_VIP_pvalue_1e-2_peak_481451	42	.	2.79590	4.21192	1.37400	58
chr2	75545946	75546045	CGE_VIP_pvalue_1e-2_peak_481473	44	.	2.82213	4.40009	1.37400	48
chr2	75560489	75561142	CGE_VIP_pvalue_1e-2_peak_481480	63	.	4.36300	6.31016	2.80989	181
chr2	75603217	75603839	CGE_VIP_pvalue_1e-2_peak_481499	51	.	3.58166	5.15094	1.95449	60
chr2	75631240	75631352	CGE_VIP_pvalue_1e-2_peak_481512	61	.	3.75340	6.13275	2.69438	55
chr2	75655827	75656689	CGE_VIP_pvalue_1e-2_peak_481521	86	.	6.05510	8.67509	4.68708	516
chr2	75746020	75746464	CGE_VIP_pvalue_1e-2_peak_481564	44	.	2.82213	4.40009	1.37400	266
chr2	75798140	75798408	CGE_VIP_pvalue_1e-2_peak_481587	62	.	3.76284	6.20402	2.72876	56
chr2	75836341	75836550	CGE_VIP_pvalue_1e-2_peak_481598	44	.	2.82213	4.40009	1.37400	70
chr2	75867834	75867935	CGE_VIP_pvalue_1e-2_peak_481609	124	.	7.65827	12.43638	7.74973	49
chr2	75873431	75874568	CGE_VIP_pvalue_1e-2_peak_481610	89	.	6.19195	8.99500	4.94687	588
chr2	75881091	75881340	CGE_VIP_pvalue_1e-2_peak_481612	44	.	2.82213	4.40009	1.37400	62
chr2	75937748	75938312	CGE_VIP_pvalue_1e-2_peak_481653	106	.	7.04556	10.68009	6.31029	138
chr2	76012306	76012400	CGE_VIP_pvalue_1e-2_peak_481674	43	.	2.81505	4.34682	1.37400	46
chr2	76061737	76062025	CGE_VIP_pvalue_1e-2_peak_481700	44	.	2.82213	4.40009	1.37400	229
chr2	76082993	76083134	CGE_VIP_pvalue_1e-2_peak_481708	44	.	2.82213	4.40009	1.37400	69
chr2	76105732	76105859	CGE_VIP_pvalue_1e-2_peak_481717	42	.	2.79590	4.21192	1.37400	62
chr2	76159700	76159854	CGE_VIP_pvalue_1e-2_peak_481745	44	.	2.82213	4.40009	1.37400	62
chr2	76160342	76160458	CGE_VIP_pvalue_1e-2_peak_481746	44	.	2.82213	4.40009	1.37400	57
chr2	76234892	76235215	CGE_VIP_pvalue_1e-2_peak_481775	44	.	2.82213	4.40009	1.37400	263
chr2	76307034	76307228	CGE_VIP_pvalue_1e-2_peak_481795	44	.	2.82213	4.40009	1.37400	47
chr2	76439064	76439382	CGE_VIP_pvalue_1e-2_peak_481844	62	.	3.76284	6.20402	2.72876	174
chr2	76598428	76598517	CGE_VIP_pvalue_1e-2_peak_481898	42	.	2.79590	4.21192	1.37400	43
chr2	76618814	76618898	CGE_VIP_pvalue_1e-2_peak_481910	44	.	2.82213	4.40009	1.37400	41
chr2	76628635	76628715	CGE_VIP_pvalue_1e-2_peak_481913	44	.	2.82213	4.40009	1.37400	39
chr2	76643892	76643994	CGE_VIP_pvalue_1e-2_peak_481919	44	.	2.82213	4.40009	1.37400	50
chr2	76666523	76666759	CGE_VIP_pvalue_1e-2_peak_481930	44	.	2.82213	4.40009	1.37400	56
chr2	76711789	76712154	CGE_VIP_pvalue_1e-2_peak_481945	40	.	2.77701	4.09011	1.33994	54
chr2	76820237	76820367	CGE_VIP_pvalue_1e-2_peak_481992	44	.	2.82213	4.40009	1.37400	64
chr2	76827007	76827136	CGE_VIP_pvalue_1e-2_peak_481996	61	.	3.75340	6.13275	2.69438	71
chr2	76909143	76909287	CGE_VIP_pvalue_1e-2_peak_482021	44	.	2.82213	4.40009	1.37400	71
chr2	76970994	76971081	CGE_VIP_pvalue_1e-2_peak_482041	40	.	2.77701	4.09011	1.33994	42
chr2	76975548	76975944	CGE_VIP_pvalue_1e-2_peak_482043	40	.	2.77701	4.09011	1.33994	40
chr2	76997606	76997687	CGE_VIP_pvalue_1e-2_peak_482053	44	.	2.82213	4.40009	1.37400	39
chr2	77078671	77078953	CGE_VIP_pvalue_1e-2_peak_482095	44	.	2.82213	4.40009	1.37400	52
chr2	77151600	77151984	CGE_VIP_pvalue_1e-2_peak_482128	43	.	2.81505	4.34682	1.37400	318
chr2	77180974	77181196	CGE_VIP_pvalue_1e-2_peak_482144	55	.	3.65330	5.50407	2.22166	171
chr2	77236175	77236606	CGE_VIP_pvalue_1e-2_peak_482170	70	.	4.98173	7.07040	3.41222	59
chr2	77261604	77261766	CGE_VIP_pvalue_1e-2_peak_482182	42	.	2.79590	4.21192	1.37400	55
chr2	77274076	77274465	CGE_VIP_pvalue_1e-2_peak_482192	43	.	2.81505	4.34682	1.37400	61
chr2	77281988	77282409	CGE_VIP_pvalue_1e-2_peak_482197	69	.	4.50653	6.92169	3.29372	173
chr2	77308411	77308488	CGE_VIP_pvalue_1e-2_peak_482213	50	.	3.55840	5.04815	1.87737	37
chr2	77399216	77399328	CGE_VIP_pvalue_1e-2_peak_482260	44	.	2.82213	4.40009	1.37400	55
chr2	77427047	77427149	CGE_VIP_pvalue_1e-2_peak_482268	44	.	2.82213	4.40009	1.37400	50
chr2	77427853	77427994	CGE_VIP_pvalue_1e-2_peak_482269	44	.	2.82213	4.40009	1.37400	69
chr2	77476816	77476940	CGE_VIP_pvalue_1e-2_peak_482296	43	.	2.81505	4.34682	1.37400	61
chr2	77493616	77493891	CGE_VIP_pvalue_1e-2_peak_482303	43	.	2.81505	4.34682	1.37400	205
chr2	77514028	77514419	CGE_VIP_pvalue_1e-2_peak_482313	40	.	2.77701	4.09011	1.33994	66
chr2	77514730	77514850	CGE_VIP_pvalue_1e-2_peak_482314	40	.	2.77701	4.09011	1.33994	59
chr2	77521587	77521689	CGE_VIP_pvalue_1e-2_peak_482321	43	.	2.81505	4.34682	1.37400	50
chr2	77528600	77528935	CGE_VIP_pvalue_1e-2_peak_482325	86	.	5.40784	8.66157	4.67720	262
chr2	77537602	77537713	CGE_VIP_pvalue_1e-2_peak_482331	70	.	4.53638	7.06887	3.41222	52
chr2	77568198	77568312	CGE_VIP_pvalue_1e-2_peak_482356	44	.	2.82213	4.40009	1.37400	56
chr2	77582274	77582775	CGE_VIP_pvalue_1e-2_peak_482364	65	.	4.41930	6.53368	2.98677	356
chr2	77591370	77592129	CGE_VIP_pvalue_1e-2_peak_482369	49	.	3.53544	4.95138	1.80299	233
chr2	77602895	77603036	CGE_VIP_pvalue_1e-2_peak_482376	40	.	2.77701	4.09011	1.33994	69
chr2	77610211	77610399	CGE_VIP_pvalue_1e-2_peak_482380	42	.	2.79590	4.21192	1.37400	45
chr2	77622423	77622512	CGE_VIP_pvalue_1e-2_peak_482391	44	.	2.82213	4.40009	1.37400	43
chr2	77627483	77627748	CGE_VIP_pvalue_1e-2_peak_482394	42	.	2.79590	4.21192	1.37400	37
chr2	77670387	77670605	CGE_VIP_pvalue_1e-2_peak_482418	78	.	5.20246	7.80107	3.98871	116
chr2	77680383	77680603	CGE_VIP_pvalue_1e-2_peak_482424	44	.	2.82213	4.40009	1.37400	48
chr2	77707233	77707548	CGE_VIP_pvalue_1e-2_peak_482441	40	.	2.77701	4.09011	1.33994	42
chr2	77720951	77721028	CGE_VIP_pvalue_1e-2_peak_482450	44	.	2.82213	4.40009	1.37400	37
chr2	77739160	77739233	CGE_VIP_pvalue_1e-2_peak_482459	43	.	3.38266	4.39837	1.37400	35
chr2	77740551	77740624	CGE_VIP_pvalue_1e-2_peak_482461	42	.	3.32116	4.20906	1.37400	35
chr2	77748392	77748630	CGE_VIP_pvalue_1e-2_peak_482463	51	.	4.17246	5.17088	1.97210	194
chr2	77749286	77749698	CGE_VIP_pvalue_1e-2_peak_482464	118	.	7.72797	11.87522	7.28792	255
chr2	77804580	77805379	CGE_VIP_pvalue_1e-2_peak_482480	56	.	3.67782	5.64059	2.32305	57
chr2	77856327	77856953	CGE_VIP_pvalue_1e-2_peak_482495	40	.	2.77701	4.09011	1.33994	575
chr2	77882860	77882942	CGE_VIP_pvalue_1e-2_peak_482506	42	.	2.79590	4.21192	1.37400	40
chr2	78067905	78068297	CGE_VIP_pvalue_1e-2_peak_482569	43	.	2.81505	4.34682	1.37400	327
chr2	78077999	78078088	CGE_VIP_pvalue_1e-2_peak_482577	44	.	2.82213	4.40009	1.37400	43
chr2	78134476	78134706	CGE_VIP_pvalue_1e-2_peak_482601	44	.	2.82213	4.40009	1.37400	69
chr2	78141495	78141796	CGE_VIP_pvalue_1e-2_peak_482605	44	.	2.82213	4.40009	1.37400	49
chr2	78150595	78150972	CGE_VIP_pvalue_1e-2_peak_482610	46	.	3.44649	4.61288	1.54212	59
chr2	78159115	78159200	CGE_VIP_pvalue_1e-2_peak_482617	44	.	2.82213	4.40009	1.37400	41
chr2	78169916	78170006	CGE_VIP_pvalue_1e-2_peak_482622	43	.	2.81505	4.34682	1.37400	44
chr2	78238481	78238799	CGE_VIP_pvalue_1e-2_peak_482645	44	.	2.82213	4.40009	1.37400	273
chr2	78321636	78321731	CGE_VIP_pvalue_1e-2_peak_482673	44	.	2.82213	4.40009	1.37400	46
chr2	78354586	78354925	CGE_VIP_pvalue_1e-2_peak_482690	78	.	5.20246	7.80107	3.98871	271
chr2	78365498	78365625	CGE_VIP_pvalue_1e-2_peak_482696	43	.	2.81505	4.34682	1.37400	62
chr2	78384039	78384317	CGE_VIP_pvalue_1e-2_peak_482701	44	.	2.82213	4.40009	1.37400	220
chr2	78429927	78430167	CGE_VIP_pvalue_1e-2_peak_482712	44	.	2.82213	4.40009	1.37400	196
chr2	78497474	78497601	CGE_VIP_pvalue_1e-2_peak_482739	42	.	2.79590	4.21192	1.37400	62
chr2	78547944	78548062	CGE_VIP_pvalue_1e-2_peak_482761	44	.	2.82213	4.40009	1.37400	58
chr2	78570824	78571236	CGE_VIP_pvalue_1e-2_peak_482768	62	.	3.76284	6.20402	2.72876	71
chr2	78638403	78638909	CGE_VIP_pvalue_1e-2_peak_482796	50	.	3.55840	5.04815	1.87737	343
chr2	78676748	78677031	CGE_VIP_pvalue_1e-2_peak_482807	44	.	2.82213	4.40009	1.37400	51
chr2	78689922	78690052	CGE_VIP_pvalue_1e-2_peak_482812	44	.	2.82213	4.40009	1.37400	64
chr2	78725509	78725594	CGE_VIP_pvalue_1e-2_peak_482818	44	.	2.82213	4.40009	1.37400	41
chr2	78778751	78778874	CGE_VIP_pvalue_1e-2_peak_482839	43	.	2.81505	4.34682	1.37400	60
chr2	78785663	78785754	CGE_VIP_pvalue_1e-2_peak_482843	44	.	2.82213	4.40009	1.37400	44
chr2	78795656	78796203	CGE_VIP_pvalue_1e-2_peak_482846	44	.	2.82213	4.40009	1.37400	240
chr2	78809883	78809970	CGE_VIP_pvalue_1e-2_peak_482852	43	.	2.81505	4.34682	1.37400	42
chr2	78810566	78810646	CGE_VIP_pvalue_1e-2_peak_482853	44	.	2.82213	4.40009	1.37400	39
chr2	78819711	78820105	CGE_VIP_pvalue_1e-2_peak_482858	62	.	3.76284	6.20402	2.72876	71
chr2	78911397	78911641	CGE_VIP_pvalue_1e-2_peak_482891	42	.	2.79590	4.21192	1.37400	175
chr2	78982566	78982700	CGE_VIP_pvalue_1e-2_peak_482920	44	.	2.82213	4.40009	1.37400	66
chr2	78993271	78993397	CGE_VIP_pvalue_1e-2_peak_482924	44	.	2.82213	4.40009	1.37400	62
chr2	78994778	78994890	CGE_VIP_pvalue_1e-2_peak_482927	44	.	2.82213	4.40009	1.37400	55
chr2	79055006	79055110	CGE_VIP_pvalue_1e-2_peak_482949	44	.	2.82213	4.40009	1.37400	51
chr2	79088509	79088648	CGE_VIP_pvalue_1e-2_peak_482964	43	.	2.81505	4.34682	1.37400	68
chr2	79219717	79219854	CGE_VIP_pvalue_1e-2_peak_483037	40	.	2.77701	4.09011	1.33994	67
chr2	79220105	79220795	CGE_VIP_pvalue_1e-2_peak_483038	40	.	2.77701	4.09011	1.33994	56
chr2	79226510	79226757	CGE_VIP_pvalue_1e-2_peak_483041	40	.	2.77701	4.09011	1.33994	126
chr2	79261856	79262067	CGE_VIP_pvalue_1e-2_peak_483054	44	.	2.82213	4.40009	1.37400	156
chr2	79292224	79293088	CGE_VIP_pvalue_1e-2_peak_483068	55	.	4.34909	5.52219	2.23614	465
chr2	79301010	79301135	CGE_VIP_pvalue_1e-2_peak_483073	43	.	2.81505	4.34682	1.37400	61
chr2	79310845	79311302	CGE_VIP_pvalue_1e-2_peak_483079	53	.	3.62911	5.37785	2.12795	95
chr2	79319835	79320557	CGE_VIP_pvalue_1e-2_peak_483083	58	.	4.22833	5.83877	2.47297	63
chr2	79331201	79331540	CGE_VIP_pvalue_1e-2_peak_483089	42	.	2.79590	4.21192	1.37400	282
chr2	79384326	79384453	CGE_VIP_pvalue_1e-2_peak_483110	44	.	2.82213	4.40009	1.37400	62
chr2	79406214	79406471	CGE_VIP_pvalue_1e-2_peak_483123	43	.	2.81505	4.34682	1.37400	40
chr2	79422239	79422321	CGE_VIP_pvalue_1e-2_peak_483132	44	.	2.82213	4.40009	1.37400	40
chr2	79437609	79437825	CGE_VIP_pvalue_1e-2_peak_483139	55	.	3.65330	5.50407	2.22166	62
chr2	79477664	79478010	CGE_VIP_pvalue_1e-2_peak_483156	55	.	3.65330	5.50407	2.22166	276
chr2	79519404	79519629	CGE_VIP_pvalue_1e-2_peak_483175	48	.	3.51278	4.85998	1.73113	176
chr2	79545487	79546008	CGE_VIP_pvalue_1e-2_peak_483186	62	.	3.76284	6.20402	2.72876	477
chr2	79601472	79601615	CGE_VIP_pvalue_1e-2_peak_483200	42	.	2.79590	4.21192	1.37400	70
chr2	79601956	79602291	CGE_VIP_pvalue_1e-2_peak_483201	42	.	2.79590	4.21192	1.37400	43
chr2	79659901	79660560	CGE_VIP_pvalue_1e-2_peak_483220	67	.	4.47708	6.78418	3.18663	279
chr2	79673572	79674240	CGE_VIP_pvalue_1e-2_peak_483228	78	.	5.54324	7.86473	4.04318	202
chr2	79714613	79714865	CGE_VIP_pvalue_1e-2_peak_483245	40	.	2.77701	4.09011	1.33994	43
chr2	79739735	79740547	CGE_VIP_pvalue_1e-2_peak_483255a	104	.	6.94444	10.40266	6.08266	66
chr2	79739735	79740547	CGE_VIP_pvalue_1e-2_peak_483255b	55	.	4.41919	5.55854	2.26641	267
chr2	79739735	79740547	CGE_VIP_pvalue_1e-2_peak_483255c	117	.	7.57576	11.71712	7.15477	435
chr2	79787531	79787795	CGE_VIP_pvalue_1e-2_peak_483276	43	.	2.81505	4.34682	1.37400	42
chr2	79812951	79813139	CGE_VIP_pvalue_1e-2_peak_483293	42	.	2.79590	4.21192	1.37400	49
chr2	79831588	79832335	CGE_VIP_pvalue_1e-2_peak_483306	75	.	4.62834	7.58464	3.81915	236
chr2	79839248	79839492	CGE_VIP_pvalue_1e-2_peak_483309	53	.	3.62911	5.37785	2.12795	63
chr2	79849722	79850227	CGE_VIP_pvalue_1e-2_peak_483317	51	.	3.58166	5.15094	1.95449	450
chr2	79876407	79877137	CGE_VIP_pvalue_1e-2_peak_483338	53	.	3.62911	5.37785	2.12795	361
chr2	79881756	79882101	CGE_VIP_pvalue_1e-2_peak_483340	44	.	2.82213	4.40009	1.37400	68
chr2	79928094	79928409	CGE_VIP_pvalue_1e-2_peak_483360	55	.	3.65330	5.50407	2.22166	209
chr2	79953002	79953078	CGE_VIP_pvalue_1e-2_peak_483372	61	.	4.30812	6.10846	2.68407	37
chr2	79964881	79965010	CGE_VIP_pvalue_1e-2_peak_483378	47	.	3.49040	4.77340	1.66550	72
chr2	79985657	79986249	CGE_VIP_pvalue_1e-2_peak_483394	52	.	3.60523	5.26053	2.03502	181
chr2	80025885	80026026	CGE_VIP_pvalue_1e-2_peak_483421	40	.	2.77701	4.09011	1.33994	69
chr2	80045550	80045678	CGE_VIP_pvalue_1e-2_peak_483432	44	.	2.82213	4.40009	1.37400	63
chr2	80059737	80060016	CGE_VIP_pvalue_1e-2_peak_483435	93	.	6.33513	9.34982	5.23132	167
chr2	80087473	80087955	CGE_VIP_pvalue_1e-2_peak_483451	46	.	3.46831	4.69117	1.60331	64
chr2	80103689	80103812	CGE_VIP_pvalue_1e-2_peak_483463	43	.	2.81505	4.34682	1.37400	60
chr2	80115042	80115499	CGE_VIP_pvalue_1e-2_peak_483471	49	.	3.53544	4.95138	1.80299	129
chr2	80150926	80151017	CGE_VIP_pvalue_1e-2_peak_483483	60	.	4.28119	6.01457	2.60681	51
chr2	80162821	80163606	CGE_VIP_pvalue_1e-2_peak_483487	89	.	6.15716	8.91201	4.87921	284
chr2	80178622	80178829	CGE_VIP_pvalue_1e-2_peak_483493	40	.	3.26184	4.03980	1.31766	34
chr2	80179039	80179167	CGE_VIP_pvalue_1e-2_peak_483494	53	.	4.07731	5.38744	2.13054	80
chr2	80190315	80190446	CGE_VIP_pvalue_1e-2_peak_483500	45	.	3.42495	4.53818	1.48232	70
chr2	80205062	80205238	CGE_VIP_pvalue_1e-2_peak_483506	51	.	4.00577	5.19473	1.99132	60
chr2	80225721	80225822	CGE_VIP_pvalue_1e-2_peak_483518	51	.	3.58166	5.15094	1.95449	53
chr2	80246905	80247419	CGE_VIP_pvalue_1e-2_peak_483533	51	.	4.17246	5.17088	1.97210	365
chr2	80253422	80253527	CGE_VIP_pvalue_1e-2_peak_483535	51	.	3.98248	5.13441	1.95081	56
chr2	80299477	80300052	CGE_VIP_pvalue_1e-2_peak_483572	47	.	3.49040	4.77340	1.66550	511
chr2	80300347	80300508	CGE_VIP_pvalue_1e-2_peak_483573	47	.	3.49040	4.77340	1.66550	120
chr2	80313907	80314564	CGE_VIP_pvalue_1e-2_peak_483581	48	.	3.51278	4.85998	1.73113	138
chr2	80344767	80345088	CGE_VIP_pvalue_1e-2_peak_483599	70	.	5.21182	7.08455	3.42264	130
chr2	80352131	80352711	CGE_VIP_pvalue_1e-2_peak_483600	49	.	3.89196	4.90993	1.77456	34
chr2	80378850	80379355	CGE_VIP_pvalue_1e-2_peak_483616	40	.	3.26184	4.03980	1.31766	298
chr2	80386138	80386499	CGE_VIP_pvalue_1e-2_peak_483620	52	.	4.02933	5.25693	2.03502	106
chr2	80412965	80413251	CGE_VIP_pvalue_1e-2_peak_483635	63	.	4.69704	6.30170	2.80980	174
chr2	80414379	80414457	CGE_VIP_pvalue_1e-2_peak_483636	48	.	3.86997	4.85757	1.73113	45
chr2	80425526	80425599	CGE_VIP_pvalue_1e-2_peak_483637	42	.	3.32116	4.20906	1.37400	60
chr2	80442538	80442999	CGE_VIP_pvalue_1e-2_peak_483651	42	.	2.79590	4.21192	1.37400	391
chr2	80450822	80451143	CGE_VIP_pvalue_1e-2_peak_483657	43	.	2.81505	4.34682	1.37400	42
chr2	80485610	80485846	CGE_VIP_pvalue_1e-2_peak_483678	65	.	4.77897	6.50788	2.97151	207
chr2	80495227	80495500	CGE_VIP_pvalue_1e-2_peak_483680a	66	.	4.83520	6.65579	3.08244	42
chr2	80495227	80495500	CGE_VIP_pvalue_1e-2_peak_483680b	66	.	4.83520	6.65579	3.08244	137
chr2	80508370	80508504	CGE_VIP_pvalue_1e-2_peak_483688	55	.	3.65330	5.50407	2.22166	55
chr2	80515744	80516153	CGE_VIP_pvalue_1e-2_peak_483692a	81	.	5.79878	8.11714	4.24025	127
chr2	80515744	80516153	CGE_VIP_pvalue_1e-2_peak_483692b	79	.	5.70817	7.93068	4.09410	292
chr2	80520291	80520576	CGE_VIP_pvalue_1e-2_peak_483693	61	.	4.72398	6.10482	2.68407	42
chr2	80530566	80530899	CGE_VIP_pvalue_1e-2_peak_483695	72	.	5.18914	7.25319	3.56257	215
chr2	80531749	80531908	CGE_VIP_pvalue_1e-2_peak_483696	64	.	4.83507	6.47824	2.94676	105
chr2	80549479	80549819	CGE_VIP_pvalue_1e-2_peak_483702	77	.	5.51138	7.78420	3.98391	294
chr2	80563316	80563389	CGE_VIP_pvalue_1e-2_peak_483705	42	.	3.34141	4.26972	1.37400	43
chr2	80564733	80564806	CGE_VIP_pvalue_1e-2_peak_483706	43	.	3.36191	4.33276	1.37400	57
chr2	80582124	80582397	CGE_VIP_pvalue_1e-2_peak_483718	40	.	2.77701	4.09011	1.33994	39
chr2	80601371	80601510	CGE_VIP_pvalue_1e-2_peak_483734	40	.	2.77701	4.09011	1.33994	68
chr2	80615417	80615504	CGE_VIP_pvalue_1e-2_peak_483740	43	.	3.36191	4.33276	1.37400	42
chr2	80616707	80616788	CGE_VIP_pvalue_1e-2_peak_483741	49	.	3.91420	4.96371	1.81142	38
chr2	80620980	80621368	CGE_VIP_pvalue_1e-2_peak_483742	48	.	3.84823	4.80658	1.69398	270
chr2	80623481	80623775	CGE_VIP_pvalue_1e-2_peak_483743	94	.	6.37196	9.44488	5.31321	139
chr2	80652109	80652205	CGE_VIP_pvalue_1e-2_peak_483758	44	.	2.82213	4.40009	1.37400	47
chr2	80681607	80681711	CGE_VIP_pvalue_1e-2_peak_483771	62	.	4.33539	6.20685	2.72876	64
chr2	80700868	80701278	CGE_VIP_pvalue_1e-2_peak_483785	67	.	4.47708	6.78418	3.18663	340
chr2	80726406	80726500	CGE_VIP_pvalue_1e-2_peak_483798	105	.	6.76533	10.58580	6.23141	48
chr2	80780140	80780889	CGE_VIP_pvalue_1e-2_peak_483837	40	.	2.77701	4.09011	1.33994	57
chr2	80796510	80796619	CGE_VIP_pvalue_1e-2_peak_483846	42	.	2.79590	4.21192	1.37400	53
chr2	80802801	80802876	CGE_VIP_pvalue_1e-2_peak_483850	42	.	2.79590	4.21192	1.37400	36
chr2	80815994	80816070	CGE_VIP_pvalue_1e-2_peak_483859	42	.	2.79590	4.21192	1.37400	37
chr2	80829149	80829232	CGE_VIP_pvalue_1e-2_peak_483867	44	.	2.82213	4.40009	1.37400	40
chr2	80835296	80835811	CGE_VIP_pvalue_1e-2_peak_483870	49	.	3.53544	4.95138	1.80299	444
chr2	80838186	80838264	CGE_VIP_pvalue_1e-2_peak_483874	51	.	3.58166	5.15094	1.95449	39
chr2	80888459	80888589	CGE_VIP_pvalue_1e-2_peak_483889	44	.	2.82213	4.40009	1.37400	64
chr2	80932016	80932365	CGE_VIP_pvalue_1e-2_peak_483908	40	.	2.77701	4.09011	1.33994	285
chr2	80955083	80955197	CGE_VIP_pvalue_1e-2_peak_483918	44	.	2.82213	4.40009	1.37400	56
chr2	81079498	81080133	CGE_VIP_pvalue_1e-2_peak_483963	56	.	3.67782	5.64059	2.32305	68
chr2	81195559	81195671	CGE_VIP_pvalue_1e-2_peak_484004	44	.	2.82213	4.40009	1.37400	55
chr2	81201228	81201367	CGE_VIP_pvalue_1e-2_peak_484006	44	.	2.82213	4.40009	1.37400	68
chr2	81272769	81272902	CGE_VIP_pvalue_1e-2_peak_484018	44	.	2.82213	4.40009	1.37400	65
chr2	81294078	81294205	CGE_VIP_pvalue_1e-2_peak_484021	44	.	2.82213	4.40009	1.37400	62
chr2	81415809	81415950	CGE_VIP_pvalue_1e-2_peak_484064	44	.	2.82213	4.40009	1.37400	69
chr2	81433489	81433596	CGE_VIP_pvalue_1e-2_peak_484068	44	.	2.82213	4.40009	1.37400	52
chr2	81458250	81458859	CGE_VIP_pvalue_1e-2_peak_484084	66	.	4.44800	6.65517	3.08244	418
chr2	81477663	81477755	CGE_VIP_pvalue_1e-2_peak_484092	44	.	3.40368	4.46677	1.42842	45
chr2	81478194	81478267	CGE_VIP_pvalue_1e-2_peak_484093	44	.	3.40368	4.46677	1.42842	50
chr2	81484855	81484959	CGE_VIP_pvalue_1e-2_peak_484094	44	.	2.82213	4.40009	1.37400	51
chr2	81613017	81613093	CGE_VIP_pvalue_1e-2_peak_484137	44	.	2.82213	4.40009	1.37400	37
chr2	81639500	81640130	CGE_VIP_pvalue_1e-2_peak_484146	77	.	4.65983	7.78896	3.98414	571
chr2	81656639	81656822	CGE_VIP_pvalue_1e-2_peak_484155	44	.	2.82213	4.40009	1.37400	133
chr2	81673086	81673402	CGE_VIP_pvalue_1e-2_peak_484163	43	.	2.81505	4.34682	1.37400	50
chr2	81722633	81722829	CGE_VIP_pvalue_1e-2_peak_484189	44	.	2.82213	4.40009	1.37400	49
chr2	81777298	81777594	CGE_VIP_pvalue_1e-2_peak_484208	42	.	2.79590	4.21192	1.37400	56
chr2	81782144	81782702	CGE_VIP_pvalue_1e-2_peak_484210	44	.	2.82213	4.40009	1.37400	283
chr2	81860216	81860328	CGE_VIP_pvalue_1e-2_peak_484247	44	.	2.82213	4.40009	1.37400	55
chr2	81888946	81889212	CGE_VIP_pvalue_1e-2_peak_484255	44	.	2.82213	4.40009	1.37400	46
chr2	81934251	81934334	CGE_VIP_pvalue_1e-2_peak_484270	44	.	2.82213	4.40009	1.37400	40
chr2	81940245	81940350	CGE_VIP_pvalue_1e-2_peak_484272	44	.	2.82213	4.40009	1.37400	51
chr2	81962084	81962445	CGE_VIP_pvalue_1e-2_peak_484284	55	.	3.65330	5.50407	2.22166	298
chr2	81994922	81996197	CGE_VIP_pvalue_1e-2_peak_484297a	72	.	5.29821	7.27678	3.57719	806
chr2	81994922	81996197	CGE_VIP_pvalue_1e-2_peak_484297b	87	.	6.08874	8.75215	4.74908	968
chr2	82014025	82014102	CGE_VIP_pvalue_1e-2_peak_484302	44	.	2.82213	4.40009	1.37400	37
chr2	82020313	82020661	CGE_VIP_pvalue_1e-2_peak_484303	44	.	2.82213	4.40009	1.37400	49
chr2	82082295	82082439	CGE_VIP_pvalue_1e-2_peak_484327	42	.	2.79590	4.21192	1.37400	71
chr2	82086042	82086185	CGE_VIP_pvalue_1e-2_peak_484330	44	.	2.82213	4.40009	1.37400	70
chr2	82105659	82105825	CGE_VIP_pvalue_1e-2_peak_484337	43	.	2.81505	4.34682	1.37400	93
chr2	82139308	82139449	CGE_VIP_pvalue_1e-2_peak_484346	44	.	2.82213	4.40009	1.37400	69
chr2	82169419	82170039	CGE_VIP_pvalue_1e-2_peak_484351	72	.	5.04286	7.25809	3.56257	147
chr2	82204393	82204526	CGE_VIP_pvalue_1e-2_peak_484365	44	.	2.82213	4.40009	1.37400	77
chr2	82266152	82266237	CGE_VIP_pvalue_1e-2_peak_484381	44	.	2.82213	4.40009	1.37400	41
chr2	82305975	82306186	CGE_VIP_pvalue_1e-2_peak_484397	44	.	2.82213	4.40009	1.37400	67
chr2	82451323	82452096	CGE_VIP_pvalue_1e-2_peak_484453	51	.	3.58166	5.15094	1.95449	217
chr2	82463637	82463714	CGE_VIP_pvalue_1e-2_peak_484459	44	.	2.82213	4.40009	1.37400	37
chr2	82478106	82478208	CGE_VIP_pvalue_1e-2_peak_484460	44	.	2.82213	4.40009	1.37400	50
chr2	82484223	82484694	CGE_VIP_pvalue_1e-2_peak_484462	44	.	2.82213	4.40009	1.37400	51
chr2	82528537	82528673	CGE_VIP_pvalue_1e-2_peak_484479	44	.	2.82213	4.40009	1.37400	67
chr2	82542105	82542199	CGE_VIP_pvalue_1e-2_peak_484485	44	.	2.82213	4.40009	1.37400	46
chr2	82618523	82618608	CGE_VIP_pvalue_1e-2_peak_484521	44	.	2.82213	4.40009	1.37400	41
chr2	82674122	82674249	CGE_VIP_pvalue_1e-2_peak_484541	44	.	2.82213	4.40009	1.37400	62
chr2	82690428	82690514	CGE_VIP_pvalue_1e-2_peak_484547	44	.	2.82213	4.40009	1.37400	42
chr2	82715997	82716106	CGE_VIP_pvalue_1e-2_peak_484557	44	.	2.82213	4.40009	1.37400	53
chr2	82722012	82722206	CGE_VIP_pvalue_1e-2_peak_484561	44	.	2.82213	4.40009	1.37400	44
chr2	82764956	82765233	CGE_VIP_pvalue_1e-2_peak_484574	42	.	2.79590	4.21192	1.37400	217
chr2	82765726	82765959	CGE_VIP_pvalue_1e-2_peak_484575	57	.	3.70268	5.78921	2.43427	177
chr2	82771391	82771476	CGE_VIP_pvalue_1e-2_peak_484578	44	.	2.82213	4.40009	1.37400	41
chr2	82834611	82834737	CGE_VIP_pvalue_1e-2_peak_484605	44	.	2.82213	4.40009	1.37400	62
chr2	82901958	82902259	CGE_VIP_pvalue_1e-2_peak_484637	42	.	2.79590	4.21192	1.37400	39
chr2	82905657	82906028	CGE_VIP_pvalue_1e-2_peak_484639	40	.	2.77701	4.09011	1.33994	69
chr2	83020767	83021565	CGE_VIP_pvalue_1e-2_peak_484675	62	.	4.67035	6.23671	2.75326	742
chr2	83045959	83046207	CGE_VIP_pvalue_1e-2_peak_484687	43	.	2.81505	4.34682	1.37400	65
chr2	83065204	83065332	CGE_VIP_pvalue_1e-2_peak_484697	44	.	2.82213	4.40009	1.37400	63
chr2	83069933	83070117	CGE_VIP_pvalue_1e-2_peak_484699	44	.	2.82213	4.40009	1.37400	66
chr2	83079518	83079598	CGE_VIP_pvalue_1e-2_peak_484701	44	.	3.40368	4.46677	1.42842	34
chr2	83080094	83080623	CGE_VIP_pvalue_1e-2_peak_484702	45	.	3.42495	4.53818	1.48232	477
chr2	83100081	83100524	CGE_VIP_pvalue_1e-2_peak_484708	44	.	2.82213	4.40009	1.37400	140
chr2	83108581	83108951	CGE_VIP_pvalue_1e-2_peak_484712	44	.	2.82213	4.40009	1.37400	54
chr2	83120444	83120666	CGE_VIP_pvalue_1e-2_peak_484716	44	.	2.82213	4.40009	1.37400	76
chr2	83181767	83182059	CGE_VIP_pvalue_1e-2_peak_484736	44	.	2.82213	4.40009	1.37400	44
chr2	83193986	83194195	CGE_VIP_pvalue_1e-2_peak_484742	61	.	3.75340	6.13275	2.69438	139
chr2	83240042	83240136	CGE_VIP_pvalue_1e-2_peak_484764	44	.	2.82213	4.40009	1.37400	46
chr2	83269127	83269251	CGE_VIP_pvalue_1e-2_peak_484773	44	.	2.82213	4.40009	1.37400	61
chr2	83308575	83308693	CGE_VIP_pvalue_1e-2_peak_484789	62	.	3.76284	6.20402	2.72876	47
chr2	83346418	83346543	CGE_VIP_pvalue_1e-2_peak_484810	40	.	2.77701	4.09011	1.33994	61
chr2	83393865	83393984	CGE_VIP_pvalue_1e-2_peak_484832	44	.	2.82213	4.40009	1.37400	58
chr2	83423527	83423752	CGE_VIP_pvalue_1e-2_peak_484847	56	.	3.67782	5.64059	2.32305	62
chr2	83487976	83488064	CGE_VIP_pvalue_1e-2_peak_484874	42	.	2.79590	4.21192	1.37400	43
chr2	83499336	83499480	CGE_VIP_pvalue_1e-2_peak_484879	44	.	2.82213	4.40009	1.37400	71
chr2	83500421	83500774	CGE_VIP_pvalue_1e-2_peak_484880	44	.	2.82213	4.40009	1.37400	292
chr2	83537438	83537512	CGE_VIP_pvalue_1e-2_peak_484900	44	.	2.82213	4.40009	1.37400	36
chr2	83598347	83598469	CGE_VIP_pvalue_1e-2_peak_484922	52	.	3.60523	5.26053	2.03502	67
chr2	83598724	83599289	CGE_VIP_pvalue_1e-2_peak_484923	52	.	3.60523	5.26053	2.03502	70
chr2	83617035	83617258	CGE_VIP_pvalue_1e-2_peak_484931	44	.	2.82213	4.40009	1.37400	71
chr2	83620511	83620620	CGE_VIP_pvalue_1e-2_peak_484932	44	.	2.82213	4.40009	1.37400	53
chr2	83653799	83653981	CGE_VIP_pvalue_1e-2_peak_484941	42	.	2.79590	4.21192	1.37400	45
chr2	83656865	83657095	CGE_VIP_pvalue_1e-2_peak_484943	40	.	2.77701	4.09011	1.33994	179
chr2	83755841	83756114	CGE_VIP_pvalue_1e-2_peak_484990	43	.	3.36191	4.33276	1.37400	36
chr2	83799232	83799335	CGE_VIP_pvalue_1e-2_peak_485005	40	.	2.77701	4.09011	1.33994	50
chr2	83837298	83837390	CGE_VIP_pvalue_1e-2_peak_485022	44	.	2.82213	4.40009	1.37400	45
chr2	83869929	83870048	CGE_VIP_pvalue_1e-2_peak_485034	44	.	2.82213	4.40009	1.37400	58
chr2	83957058	83958120	CGE_VIP_pvalue_1e-2_peak_485071	63	.	4.36300	6.31016	2.80989	681
chr2	84126104	84126247	CGE_VIP_pvalue_1e-2_peak_485148	44	.	2.82213	4.40009	1.37400	70
chr2	84131831	84131941	CGE_VIP_pvalue_1e-2_peak_485150	44	.	2.82213	4.40009	1.37400	54
chr2	84161310	84161448	CGE_VIP_pvalue_1e-2_peak_485163	43	.	2.81505	4.34682	1.37400	68
chr2	84180414	84180493	CGE_VIP_pvalue_1e-2_peak_485172	43	.	2.81505	4.34682	1.37400	38
chr2	84268780	84269232	CGE_VIP_pvalue_1e-2_peak_485213	42	.	3.32116	4.20906	1.37400	68
chr2	84280118	84280342	CGE_VIP_pvalue_1e-2_peak_485215	42	.	3.34141	4.26972	1.37400	53
chr2	84280964	84281180	CGE_VIP_pvalue_1e-2_peak_485216	43	.	3.36191	4.33276	1.37400	41
chr2	84289834	84290324	CGE_VIP_pvalue_1e-2_peak_485218	94	.	6.37196	9.44488	5.31321	120
chr2	84304512	84304950	CGE_VIP_pvalue_1e-2_peak_485222	52	.	4.02933	5.25693	2.03502	313
chr2	84315770	84316142	CGE_VIP_pvalue_1e-2_peak_485224	46	.	3.46831	4.69117	1.60331	44
chr2	84329020	84329093	CGE_VIP_pvalue_1e-2_peak_485228	46	.	3.46831	4.69117	1.60331	43
chr2	84329560	84330058	CGE_VIP_pvalue_1e-2_peak_485229	46	.	3.46831	4.69117	1.60331	267
chr2	84353442	84353863	CGE_VIP_pvalue_1e-2_peak_485239	58	.	4.22833	5.83877	2.47297	281
chr2	84359718	84359793	CGE_VIP_pvalue_1e-2_peak_485241	53	.	4.07731	5.38744	2.13054	57
chr2	84364259	84364630	CGE_VIP_pvalue_1e-2_peak_485242a	74	.	5.38752	7.48318	3.73904	65
chr2	84364259	84364630	CGE_VIP_pvalue_1e-2_peak_485242b	61	.	4.61787	6.11180	2.68407	189
chr2	84387284	84388026	CGE_VIP_pvalue_1e-2_peak_485253	40	.	3.26184	4.03980	1.31766	670
chr2	84407631	84408188	CGE_VIP_pvalue_1e-2_peak_485260	61	.	4.30812	6.10846	2.68407	508
chr2	84428619	84428761	CGE_VIP_pvalue_1e-2_peak_485270	42	.	2.79590	4.21192	1.37400	70
chr2	84444730	84445067	CGE_VIP_pvalue_1e-2_peak_485283	40	.	2.77701	4.09011	1.33994	155
chr2	84458384	84459015	CGE_VIP_pvalue_1e-2_peak_485287a	103	.	6.95410	10.31766	6.01472	348
chr2	84458384	84459015	CGE_VIP_pvalue_1e-2_peak_485287b	89	.	6.25869	8.95735	4.91578	517
chr2	84485052	84485223	CGE_VIP_pvalue_1e-2_peak_485297	76	.	5.16974	7.68256	3.89948	106
chr2	84530005	84530404	CGE_VIP_pvalue_1e-2_peak_485323	50	.	3.55840	5.04815	1.87737	344
chr2	84541897	84542396	CGE_VIP_pvalue_1e-2_peak_485329	52	.	3.60523	5.26053	2.03502	294
chr2	84603399	84603612	CGE_VIP_pvalue_1e-2_peak_485343	40	.	2.77701	4.09011	1.33994	64
chr2	84607934	84608272	CGE_VIP_pvalue_1e-2_peak_485347	42	.	2.79590	4.21192	1.37400	207
chr2	84613568	84614127	CGE_VIP_pvalue_1e-2_peak_485348	40	.	2.77701	4.09011	1.33994	434
chr2	84622561	84622804	CGE_VIP_pvalue_1e-2_peak_485359	42	.	2.79590	4.21192	1.37400	200
chr2	84662717	84663086	CGE_VIP_pvalue_1e-2_peak_485375	55	.	3.65330	5.50407	2.22166	320
chr2	84685802	84686838	CGE_VIP_pvalue_1e-2_peak_485392	121	.	7.78392	12.12817	7.49441	678
chr2	84719847	84719921	CGE_VIP_pvalue_1e-2_peak_485403	42	.	2.79590	4.21192	1.37400	36
chr2	84742994	84743699	CGE_VIP_pvalue_1e-2_peak_485411	102	.	6.84984	10.21116	5.92788	531
chr2	84760080	84760213	CGE_VIP_pvalue_1e-2_peak_485420	44	.	2.82213	4.40009	1.37400	65
chr2	84867201	84867316	CGE_VIP_pvalue_1e-2_peak_485458	56	.	3.67782	5.64059	2.32305	47
chr2	84869061	84869365	CGE_VIP_pvalue_1e-2_peak_485459	40	.	2.77701	4.09011	1.33994	244
chr2	84876903	84877236	CGE_VIP_pvalue_1e-2_peak_485463	59	.	3.72787	5.95225	2.55783	54
chr2	84920825	84920905	CGE_VIP_pvalue_1e-2_peak_485477	44	.	2.82213	4.40009	1.37400	39
chr2	84982295	84982501	CGE_VIP_pvalue_1e-2_peak_485494	44	.	2.82213	4.40009	1.37400	154
chr2	85024233	85024864	CGE_VIP_pvalue_1e-2_peak_485505	66	.	4.44800	6.65517	3.08244	503
chr2	85059630	85059752	CGE_VIP_pvalue_1e-2_peak_485526	44	.	2.82213	4.40009	1.37400	60
chr2	85076424	85077192	CGE_VIP_pvalue_1e-2_peak_485531	67	.	4.86381	6.73327	3.14842	231
chr2	85105494	85105823	CGE_VIP_pvalue_1e-2_peak_485541	44	.	2.82213	4.40009	1.37400	276
chr2	85132366	85133004	CGE_VIP_pvalue_1e-2_peak_485551	139	.	8.74444	13.97872	8.99752	364
chr2	85140282	85140404	CGE_VIP_pvalue_1e-2_peak_485552	44	.	2.82213	4.40009	1.37400	60
chr2	85147142	85147269	CGE_VIP_pvalue_1e-2_peak_485558	59	.	4.25459	5.92478	2.54661	68
chr2	85166385	85166460	CGE_VIP_pvalue_1e-2_peak_485560	44	.	2.82213	4.40009	1.37400	36
chr2	85181380	85181779	CGE_VIP_pvalue_1e-2_peak_485563	86	.	5.40784	8.66157	4.67720	313
chr2	85191155	85191240	CGE_VIP_pvalue_1e-2_peak_485568	44	.	2.82213	4.40009	1.37400	41
chr2	85197544	85198553	CGE_VIP_pvalue_1e-2_peak_485571	76	.	5.55384	7.66692	3.88976	640
chr2	85198821	85199235	CGE_VIP_pvalue_1e-2_peak_485572	54	.	4.35893	5.45487	2.18938	210
chr2	85219320	85219414	CGE_VIP_pvalue_1e-2_peak_485584	40	.	2.77701	4.09011	1.33994	46
chr2	85237370	85237510	CGE_VIP_pvalue_1e-2_peak_485596	43	.	2.81505	4.34682	1.37400	69
chr2	85251427	85251790	CGE_VIP_pvalue_1e-2_peak_485606	44	.	2.82213	4.40009	1.37400	52
chr2	85261683	85261757	CGE_VIP_pvalue_1e-2_peak_485613	42	.	2.79590	4.21192	1.37400	36
chr2	85271583	85271666	CGE_VIP_pvalue_1e-2_peak_485620	43	.	2.81505	4.34682	1.37400	40
chr2	85285582	85285722	CGE_VIP_pvalue_1e-2_peak_485631	51	.	3.58166	5.15094	1.95449	45
chr2	85304131	85304271	CGE_VIP_pvalue_1e-2_peak_485644	44	.	2.82213	4.40009	1.37400	69
chr2	85360069	85360280	CGE_VIP_pvalue_1e-2_peak_485661	57	.	3.70268	5.78921	2.43427	55
chr2	85412657	85412908	CGE_VIP_pvalue_1e-2_peak_485687	40	.	2.77701	4.09011	1.33994	41
chr2	85497530	85497631	CGE_VIP_pvalue_1e-2_peak_485721	44	.	2.82213	4.40009	1.37400	49
chr2	85512647	85512839	CGE_VIP_pvalue_1e-2_peak_485728	61	.	3.75340	6.13275	2.69438	143
chr2	85525814	85525954	CGE_VIP_pvalue_1e-2_peak_485738	66	.	4.44800	6.65517	3.08244	72
chr2	85554899	85555655	CGE_VIP_pvalue_1e-2_peak_485754a	91	.	6.26272	9.16759	5.08695	270
chr2	85554899	85555655	CGE_VIP_pvalue_1e-2_peak_485754b	91	.	6.26272	9.16759	5.08695	397
chr2	85567498	85567707	CGE_VIP_pvalue_1e-2_peak_485756	40	.	2.77701	4.09011	1.33994	170
chr2	85568095	85568178	CGE_VIP_pvalue_1e-2_peak_485757	40	.	2.77701	4.09011	1.33994	40
chr2	85581220	85581349	CGE_VIP_pvalue_1e-2_peak_485765	43	.	3.38266	4.39837	1.37400	67
chr2	85581618	85581770	CGE_VIP_pvalue_1e-2_peak_485766	73	.	5.07400	7.35758	3.64197	88
chr2	85645286	85645996	CGE_VIP_pvalue_1e-2_peak_485795a	63	.	4.69704	6.30170	2.80980	360
chr2	85645286	85645996	CGE_VIP_pvalue_1e-2_peak_485795b	77	.	5.47988	7.70589	3.91583	618
chr2	85660965	85661209	CGE_VIP_pvalue_1e-2_peak_485799	45	.	3.74308	4.56981	1.51052	208
chr2	85672886	85673362	CGE_VIP_pvalue_1e-2_peak_485804	56	.	3.67782	5.64059	2.32305	72
chr2	85699516	85699767	CGE_VIP_pvalue_1e-2_peak_485814	62	.	3.76284	6.20402	2.72876	67
chr2	85725133	85725242	CGE_VIP_pvalue_1e-2_peak_485821	44	.	2.82213	4.40009	1.37400	53
chr2	85732046	85732420	CGE_VIP_pvalue_1e-2_peak_485824	46	.	3.44649	4.61288	1.54212	10
chr2	85737278	85737353	CGE_VIP_pvalue_1e-2_peak_485825	44	.	2.82213	4.40009	1.37400	36
chr2	85765608	85766763	CGE_VIP_pvalue_1e-2_peak_485837	95	.	6.55480	9.56030	5.40753	402
chr2	85788251	85788813	CGE_VIP_pvalue_1e-2_peak_485847	74	.	5.10551	7.46124	3.72322	502
chr2	85811678	85811821	CGE_VIP_pvalue_1e-2_peak_485851	44	.	2.82213	4.40009	1.37400	70
chr2	85812444	85812561	CGE_VIP_pvalue_1e-2_peak_485852	44	.	2.82213	4.40009	1.37400	57
chr2	85822114	85822952	CGE_VIP_pvalue_1e-2_peak_485854a	83	.	5.89232	8.31518	4.39861	654
chr2	85822114	85822952	CGE_VIP_pvalue_1e-2_peak_485854b	97	.	6.62886	9.71767	5.53494	749
chr2	85829803	85830088	CGE_VIP_pvalue_1e-2_peak_485856	63	.	4.86787	6.37804	2.86696	143
chr2	85838773	85839399	CGE_VIP_pvalue_1e-2_peak_485857	74	.	5.35742	7.41268	3.68423	562
chr2	85843022	85843537	CGE_VIP_pvalue_1e-2_peak_485858	48	.	3.86997	4.85757	1.73113	195
chr2	85892923	85893040	CGE_VIP_pvalue_1e-2_peak_485882	43	.	2.81505	4.34682	1.37400	57
chr2	85914520	85914697	CGE_VIP_pvalue_1e-2_peak_485897	42	.	2.79590	4.21192	1.37400	51
chr2	85971934	85972823	CGE_VIP_pvalue_1e-2_peak_485921	49	.	3.91420	4.96371	1.81142	35
chr2	85977870	85977953	CGE_VIP_pvalue_1e-2_peak_485922	46	.	3.46831	4.69117	1.60331	41
chr2	85980994	85981377	CGE_VIP_pvalue_1e-2_peak_485923	47	.	3.49040	4.77340	1.66550	57
chr2	85999045	85999867	CGE_VIP_pvalue_1e-2_peak_485932	74	.	5.35742	7.41268	3.68423	581
chr2	86005905	86006846	CGE_VIP_pvalue_1e-2_peak_485933	64	.	4.39097	6.41891	2.89842	392
chr2	86027337	86027481	CGE_VIP_pvalue_1e-2_peak_485949	42	.	2.79590	4.21192	1.37400	71
chr2	86031780	86031913	CGE_VIP_pvalue_1e-2_peak_485951	44	.	2.82213	4.40009	1.37400	65
chr2	86041286	86041673	CGE_VIP_pvalue_1e-2_peak_485954	44	.	2.82213	4.40009	1.37400	245
chr2	86054590	86054843	CGE_VIP_pvalue_1e-2_peak_485957	44	.	2.82213	4.40009	1.37400	50
chr2	86066623	86066712	CGE_VIP_pvalue_1e-2_peak_485960	44	.	2.82213	4.40009	1.37400	43
chr2	86074192	86074528	CGE_VIP_pvalue_1e-2_peak_485962	40	.	2.77701	4.09011	1.33994	273
chr2	86113852	86114028	CGE_VIP_pvalue_1e-2_peak_485986	42	.	3.56761	4.20535	1.37400	124
chr2	86115549	86116363	CGE_VIP_pvalue_1e-2_peak_485989	43	.	3.62424	4.31930	1.37400	631
chr2	86152288	86152410	CGE_VIP_pvalue_1e-2_peak_485996	44	.	2.82213	4.40009	1.37400	60
chr2	86188878	86188983	CGE_VIP_pvalue_1e-2_peak_486004	44	.	2.82213	4.40009	1.37400	51
chr2	86191491	86191598	CGE_VIP_pvalue_1e-2_peak_486005	44	.	2.82213	4.40009	1.37400	52
chr2	86285054	86285377	CGE_VIP_pvalue_1e-2_peak_486038	44	.	2.82213	4.40009	1.37400	263
chr2	86292630	86293473	CGE_VIP_pvalue_1e-2_peak_486040	68	.	4.92207	6.89603	3.27894	288
chr2	86299399	86299751	CGE_VIP_pvalue_1e-2_peak_486042	79	.	5.23560	7.92549	4.09134	288
chr2	86306089	86306263	CGE_VIP_pvalue_1e-2_peak_486046	44	.	2.82213	4.40009	1.37400	54
chr2	86332553	86332923	CGE_VIP_pvalue_1e-2_peak_486054	90	.	6.22713	9.08015	5.01317	206
chr2	86333155	86333455	CGE_VIP_pvalue_1e-2_peak_486055	120	.	7.73994	12.02109	7.40915	178
chr2	86362788	86363142	CGE_VIP_pvalue_1e-2_peak_486066	70	.	4.53638	7.06887	3.41222	219
chr2	86422092	86422797	CGE_VIP_pvalue_1e-2_peak_486097	141	.	8.83848	14.18136	9.16715	172
chr2	86450382	86450502	CGE_VIP_pvalue_1e-2_peak_486120	73	.	5.39884	7.32807	3.62334	60
chr2	86451983	86452366	CGE_VIP_pvalue_1e-2_peak_486121	50	.	4.08942	5.01349	1.85808	60
chr2	86463479	86463593	CGE_VIP_pvalue_1e-2_peak_486123	85	.	5.77701	8.50271	4.54654	55
chr2	86476394	86476977	CGE_VIP_pvalue_1e-2_peak_486132	49	.	3.53544	4.95138	1.80299	511
chr2	86507245	86507946	CGE_VIP_pvalue_1e-2_peak_486146	77	.	5.51138	7.78420	3.98391	310
chr2	86522006	86522248	CGE_VIP_pvalue_1e-2_peak_486153	48	.	3.99016	4.83094	1.71702	25
chr2	86525917	86526180	CGE_VIP_pvalue_1e-2_peak_486154	50	.	4.10987	5.05183	1.87972	195
chr2	86546798	86546902	CGE_VIP_pvalue_1e-2_peak_486167	43	.	2.81505	4.34682	1.37400	51
chr2	86563280	86563502	CGE_VIP_pvalue_1e-2_peak_486175	49	.	4.04913	4.93869	1.80166	160
chr2	86564563	86564965	CGE_VIP_pvalue_1e-2_peak_486177	64	.	4.91780	6.47559	2.94442	344
chr2	86581679	86581881	CGE_VIP_pvalue_1e-2_peak_486183	44	.	2.82213	4.40009	1.37400	72
chr2	86667848	86668859	CGE_VIP_pvalue_1e-2_peak_486211	56	.	4.39560	5.61900	2.31518	168
chr2	86686273	86686396	CGE_VIP_pvalue_1e-2_peak_486224	44	.	2.82213	4.40009	1.37400	60
chr2	86709946	86710068	CGE_VIP_pvalue_1e-2_peak_486239	45	.	3.42495	4.53818	1.48232	59
chr2	86714168	86714586	CGE_VIP_pvalue_1e-2_peak_486240	40	.	3.26184	4.03980	1.31766	57
chr2	86748481	86748594	CGE_VIP_pvalue_1e-2_peak_486256	44	.	2.82213	4.40009	1.37400	55
chr2	86760214	86760303	CGE_VIP_pvalue_1e-2_peak_486259	44	.	2.82213	4.40009	1.37400	43
chr2	86781927	86782290	CGE_VIP_pvalue_1e-2_peak_486265	44	.	2.82213	4.40009	1.37400	297
chr2	86789944	86790914	CGE_VIP_pvalue_1e-2_peak_486266	64	.	4.75135	6.43718	2.90965	234
chr2	86819498	86819621	CGE_VIP_pvalue_1e-2_peak_486273	44	.	2.82213	4.40009	1.37400	60
chr2	86850528	86851226	CGE_VIP_pvalue_1e-2_peak_486291a	81	.	5.81583	8.12776	4.24534	59
chr2	86850528	86851226	CGE_VIP_pvalue_1e-2_peak_486291b	69	.	5.16963	6.90914	3.28777	277
chr2	86850528	86851226	CGE_VIP_pvalue_1e-2_peak_486291c	106	.	7.10824	10.69650	6.32305	459
chr2	86850528	86851226	CGE_VIP_pvalue_1e-2_peak_486291d	177	.	10.33926	17.73006	12.04762	559
chr2	86859954	86860419	CGE_VIP_pvalue_1e-2_peak_486292	60	.	4.28119	6.01457	2.60681	52
chr2	86901877	86901950	CGE_VIP_pvalue_1e-2_peak_486304	42	.	3.34141	4.26972	1.37400	35
chr2	86908193	86908436	CGE_VIP_pvalue_1e-2_peak_486305	44	.	2.82213	4.40009	1.37400	179
chr2	86914025	86914290	CGE_VIP_pvalue_1e-2_peak_486309	43	.	2.81505	4.34682	1.37400	206
chr2	86930822	86931534	CGE_VIP_pvalue_1e-2_peak_486317	47	.	3.49040	4.77340	1.66550	168
chr2	86947097	86947790	CGE_VIP_pvalue_1e-2_peak_486322	65	.	4.41930	6.53368	2.98677	46
chr2	86975294	86975446	CGE_VIP_pvalue_1e-2_peak_486326	71	.	5.01211	7.16245	3.48683	85
chr2	87015014	87015109	CGE_VIP_pvalue_1e-2_peak_486350	42	.	2.79590	4.21192	1.37400	46
chr2	87021834	87021952	CGE_VIP_pvalue_1e-2_peak_486356	44	.	2.82213	4.40009	1.37400	58
chr2	87034201	87035357	CGE_VIP_pvalue_1e-2_peak_486361a	64	.	4.91780	6.47559	2.94442	697
chr2	87034201	87035357	CGE_VIP_pvalue_1e-2_peak_486361b	64	.	4.91780	6.47559	2.94442	1023
chr2	87035606	87035794	CGE_VIP_pvalue_1e-2_peak_486362	52	.	4.21526	5.25383	2.03502	43
chr2	87303570	87304271	CGE_VIP_pvalue_1e-2_peak_486387	81	.	5.64107	8.12096	4.24025	170
chr2	87561272	87561391	CGE_VIP_pvalue_1e-2_peak_486419	44	.	2.82213	4.40009	1.37400	58
chr2	87568239	87568317	CGE_VIP_pvalue_1e-2_peak_486422	44	.	2.82213	4.40009	1.37400	38
chr2	87568838	87569027	CGE_VIP_pvalue_1e-2_peak_486423	44	.	2.82213	4.40009	1.37400	42
chr2	87576935	87577016	CGE_VIP_pvalue_1e-2_peak_486427	44	.	2.82213	4.40009	1.37400	39
chr2	87655698	87655816	CGE_VIP_pvalue_1e-2_peak_486437	62	.	3.76284	6.20402	2.72876	48
chr2	87791533	87791611	CGE_VIP_pvalue_1e-2_peak_486441	44	.	2.82213	4.40009	1.37400	38
chr2	87892699	87892803	CGE_VIP_pvalue_1e-2_peak_486449	44	.	2.82213	4.40009	1.37400	51
chr2	87934711	87934808	CGE_VIP_pvalue_1e-2_peak_486456	44	.	2.82213	4.40009	1.37400	47
chr2	88309621	88309706	CGE_VIP_pvalue_1e-2_peak_486484	42	.	2.79590	4.21192	1.37400	41
chr2	88315966	88316959	CGE_VIP_pvalue_1e-2_peak_486486a	62	.	4.79485	6.23798	2.75326	48
chr2	88315966	88316959	CGE_VIP_pvalue_1e-2_peak_486486b	62	.	4.79485	6.23798	2.75326	181
chr2	88315966	88316959	CGE_VIP_pvalue_1e-2_peak_486486c	129	.	8.21974	12.91251	8.13495	402
chr2	88327850	88327926	CGE_VIP_pvalue_1e-2_peak_486492	42	.	2.79590	4.21192	1.37400	37
chr2	88354651	88355536	CGE_VIP_pvalue_1e-2_peak_486504a	90	.	6.29063	9.02020	4.96931	337
chr2	88354651	88355536	CGE_VIP_pvalue_1e-2_peak_486504b	145	.	8.99467	14.54118	9.44354	475
chr2	88354651	88355536	CGE_VIP_pvalue_1e-2_peak_486504c	63	.	4.84329	6.33054	2.82744	707
chr2	88363800	88363937	CGE_VIP_pvalue_1e-2_peak_486506	42	.	2.79590	4.21192	1.37400	67
chr2	88384739	88385104	CGE_VIP_pvalue_1e-2_peak_486521	52	.	3.60523	5.26053	2.03502	72
chr2	88394430	88394856	CGE_VIP_pvalue_1e-2_peak_486525	44	.	2.82213	4.40009	1.37400	270
chr2	88403327	88403542	CGE_VIP_pvalue_1e-2_peak_486527	62	.	3.76284	6.20402	2.72876	60
chr2	88414193	88414629	CGE_VIP_pvalue_1e-2_peak_486533	51	.	3.58166	5.15094	1.95449	325
chr2	88436970	88437061	CGE_VIP_pvalue_1e-2_peak_486551	44	.	2.82213	4.40009	1.37400	44
chr2	88459420	88459682	CGE_VIP_pvalue_1e-2_peak_486555	53	.	3.62911	5.37785	2.12795	193
chr2	88469502	88470379	CGE_VIP_pvalue_1e-2_peak_486560	82	.	5.86081	8.24779	4.34305	341
chr2	88486683	88487051	CGE_VIP_pvalue_1e-2_peak_486567	42	.	2.79590	4.21192	1.37400	145
chr2	88491170	88491297	CGE_VIP_pvalue_1e-2_peak_486571	43	.	2.81505	4.34682	1.37400	62
chr2	88596250	88596357	CGE_VIP_pvalue_1e-2_peak_486611	44	.	2.82213	4.40009	1.37400	52
chr2	88647961	88648328	CGE_VIP_pvalue_1e-2_peak_486626	42	.	2.79590	4.21192	1.37400	58
chr2	88676141	88676724	CGE_VIP_pvalue_1e-2_peak_486637	72	.	5.04286	7.25809	3.56257	513
chr2	88682850	88682970	CGE_VIP_pvalue_1e-2_peak_486638	43	.	2.81505	4.34682	1.37400	59
chr2	88751282	88751645	CGE_VIP_pvalue_1e-2_peak_486672	49	.	3.53544	4.95138	1.80299	150
chr2	88752006	88752812	CGE_VIP_pvalue_1e-2_peak_486673	49	.	3.53544	4.95138	1.80299	269
chr2	88761575	88761681	CGE_VIP_pvalue_1e-2_peak_486676	44	.	2.82213	4.40009	1.37400	52
chr2	88763887	88764238	CGE_VIP_pvalue_1e-2_peak_486677	44	.	2.82213	4.40009	1.37400	308
chr2	88801023	88801157	CGE_VIP_pvalue_1e-2_peak_486688	44	.	2.82213	4.40009	1.37400	66
chr2	88865449	88865591	CGE_VIP_pvalue_1e-2_peak_486728	40	.	2.77701	4.09011	1.33994	70
chr2	88875445	88875554	CGE_VIP_pvalue_1e-2_peak_486733	44	.	2.82213	4.40009	1.37400	53
chr2	88899629	88900040	CGE_VIP_pvalue_1e-2_peak_486744	61	.	4.61787	6.11180	2.68407	316
chr2	88913717	88913802	CGE_VIP_pvalue_1e-2_peak_486755	40	.	2.77701	4.09011	1.33994	41
chr2	88926668	88927547	CGE_VIP_pvalue_1e-2_peak_486758a	58	.	4.52873	5.82402	2.46590	173
chr2	88926668	88927547	CGE_VIP_pvalue_1e-2_peak_486758b	116	.	7.38972	11.65525	7.10791	367
chr2	88926668	88927547	CGE_VIP_pvalue_1e-2_peak_486758c	142	.	8.52660	14.21982	9.19741	467
chr2	88971475	88971600	CGE_VIP_pvalue_1e-2_peak_486780	78	.	5.20246	7.80107	3.98871	54
chr2	88978826	88978936	CGE_VIP_pvalue_1e-2_peak_486784	44	.	2.82213	4.40009	1.37400	54
chr2	88990795	88991310	CGE_VIP_pvalue_1e-2_peak_486787a	75	.	5.50737	7.53408	3.78673	44
chr2	88990795	88991310	CGE_VIP_pvalue_1e-2_peak_486787b	144	.	8.94947	14.45231	9.37288	259
chr2	89013116	89013237	CGE_VIP_pvalue_1e-2_peak_486794	61	.	4.30812	6.10846	2.68407	64
chr2	89023710	89023960	CGE_VIP_pvalue_1e-2_peak_486799	48	.	3.51278	4.85998	1.73113	71
chr2	89054024	89054164	CGE_VIP_pvalue_1e-2_peak_486825	40	.	2.77701	4.09011	1.33994	69
chr2	89064468	89065365	CGE_VIP_pvalue_1e-2_peak_486831	57	.	4.46728	5.77213	2.43003	508
chr2	89073641	89073772	CGE_VIP_pvalue_1e-2_peak_486833	40	.	2.77701	4.09011	1.33994	64
chr2	89084758	89085242	CGE_VIP_pvalue_1e-2_peak_486842	40	.	2.77701	4.09011	1.33994	220
chr2	89135957	89136400	CGE_VIP_pvalue_1e-2_peak_486869	40	.	2.77701	4.09011	1.33994	382
chr2	89203537	89203613	CGE_VIP_pvalue_1e-2_peak_486906	44	.	2.82213	4.40009	1.37400	37
chr2	89214397	89214610	CGE_VIP_pvalue_1e-2_peak_486911	59	.	3.72787	5.95225	2.55783	70
chr2	89230360	89230494	CGE_VIP_pvalue_1e-2_peak_486920	56	.	4.41924	5.66894	2.34789	68
chr2	89232227	89233058	CGE_VIP_pvalue_1e-2_peak_486922	55	.	4.37222	5.57009	2.27543	280
chr2	89254662	89254790	CGE_VIP_pvalue_1e-2_peak_486926	44	.	3.40368	4.46677	1.42842	60
chr2	89272407	89272482	CGE_VIP_pvalue_1e-2_peak_486935	40	.	2.77701	4.09011	1.33994	36
chr2	89278552	89278631	CGE_VIP_pvalue_1e-2_peak_486938	62	.	4.33539	6.20685	2.72876	41
chr2	89286726	89287055	CGE_VIP_pvalue_1e-2_peak_486945	44	.	3.40368	4.46677	1.42842	176
chr2	89300034	89300335	CGE_VIP_pvalue_1e-2_peak_486949	56	.	4.15144	5.60057	2.29914	135
chr2	89326515	89326960	CGE_VIP_pvalue_1e-2_peak_486966	62	.	4.33539	6.20685	2.72876	379
chr2	89399826	89400046	CGE_VIP_pvalue_1e-2_peak_486980	57	.	3.70268	5.78921	2.43427	47
chr2	89417305	89417463	CGE_VIP_pvalue_1e-2_peak_486986	44	.	2.82213	4.40009	1.37400	89
chr2	89442496	89442925	CGE_VIP_pvalue_1e-2_peak_486990	46	.	3.46831	4.69117	1.60331	196
chr2	89453775	89453940	CGE_VIP_pvalue_1e-2_peak_486996	40	.	2.77701	4.09011	1.33994	125
chr2	89454527	89454997	CGE_VIP_pvalue_1e-2_peak_486997	42	.	2.79590	4.21192	1.37400	66
chr2	89470519	89470734	CGE_VIP_pvalue_1e-2_peak_487003	44	.	2.82213	4.40009	1.37400	160
chr2	89508141	89508528	CGE_VIP_pvalue_1e-2_peak_487016	44	.	2.82213	4.40009	1.37400	66
chr2	89527407	89527638	CGE_VIP_pvalue_1e-2_peak_487021	44	.	2.82213	4.40009	1.37400	187
chr2	89853224	89853582	CGE_VIP_pvalue_1e-2_peak_487050	94	.	5.55401	9.45891	5.32232	49
chr2	89878463	89878541	CGE_VIP_pvalue_1e-2_peak_487069	40	.	2.77701	4.09011	1.33994	38
chr2	89879128	89879255	CGE_VIP_pvalue_1e-2_peak_487071	40	.	2.77701	4.09011	1.33994	62
chr2	89890478	89890769	CGE_VIP_pvalue_1e-2_peak_487076	44	.	2.82213	4.40009	1.37400	68
chr2	89948266	89948400	CGE_VIP_pvalue_1e-2_peak_487078	44	.	2.82213	4.40009	1.37400	66
chr2	90038370	90038509	CGE_VIP_pvalue_1e-2_peak_487097	44	.	2.82213	4.40009	1.37400	68
chr2	90075133	90075508	CGE_VIP_pvalue_1e-2_peak_487110	57	.	3.70268	5.78921	2.43427	296
chr2	90139070	90139212	CGE_VIP_pvalue_1e-2_peak_487122	44	.	2.82213	4.40009	1.37400	66
chr2	90248054	90248300	CGE_VIP_pvalue_1e-2_peak_487153	44	.	2.82213	4.40009	1.37400	205
chr2	90259580	90260213	CGE_VIP_pvalue_1e-2_peak_487155	95	.	6.40923	9.54279	5.39207	120
chr2	90476522	90476884	CGE_VIP_pvalue_1e-2_peak_487169	40	.	2.77701	4.09011	1.33994	55
chr2	91757940	91758013	CGE_VIP_pvalue_1e-2_peak_487195	46	.	3.46831	4.69117	1.60331	37
chr2	91785416	91785489	CGE_VIP_pvalue_1e-2_peak_487203	42	.	3.32116	4.20906	1.37400	57
chr2	91786918	91786991	CGE_VIP_pvalue_1e-2_peak_487204	45	.	3.42495	4.53818	1.48232	42
chr2	91794800	91795527	CGE_VIP_pvalue_1e-2_peak_487209	50	.	3.55840	5.04815	1.87737	69
chr2	91847978	91848229	CGE_VIP_pvalue_1e-2_peak_487237	161	.	9.67040	16.19480	10.78829	74
chr2	91873981	91874404	CGE_VIP_pvalue_1e-2_peak_487244	40	.	2.77701	4.09011	1.33994	384
chr2	91928630	91928769	CGE_VIP_pvalue_1e-2_peak_487257	43	.	2.81505	4.34682	1.37400	68
chr2	91937112	91937243	CGE_VIP_pvalue_1e-2_peak_487263	49	.	3.53544	4.95138	1.80299	67
chr2	91940372	91940518	CGE_VIP_pvalue_1e-2_peak_487268	49	.	3.53544	4.95138	1.80299	74
chr2	91947537	91948161	CGE_VIP_pvalue_1e-2_peak_487271	54	.	4.30354	5.42925	2.16877	278
chr2	91948522	91948600	CGE_VIP_pvalue_1e-2_peak_487272	73	.	5.39884	7.32807	3.62334	44
chr2	91974048	91974133	CGE_VIP_pvalue_1e-2_peak_487281	44	.	2.82213	4.40009	1.37400	41
chr2	92163077	92163186	CGE_VIP_pvalue_1e-2_peak_487300	44	.	2.82213	4.40009	1.37400	53
chr2	92199165	92199305	CGE_VIP_pvalue_1e-2_peak_487312	44	.	2.82213	4.40009	1.37400	69
chr2	92281306	92281438	CGE_VIP_pvalue_1e-2_peak_487322	233	.	12.89387	23.30966	16.86100	62
chr2	92281661	92281752	CGE_VIP_pvalue_1e-2_peak_487323	54	.	4.10172	5.45601	2.18938	47
chr2	92284350	92284423	CGE_VIP_pvalue_1e-2_peak_487324	41	.	3.30115	4.15062	1.37400	59
chr2	92290111	92291175	CGE_VIP_pvalue_1e-2_peak_487325	88	.	5.88334	8.82639	4.81330	204
chr2	92296503	92296972	CGE_VIP_pvalue_1e-2_peak_487327	83	.	5.33760	8.34085	4.41712	400
chr2	92305608	92305860	CGE_VIP_pvalue_1e-2_peak_487329a	131	.	8.32576	13.15436	8.32592	120
chr2	92305608	92305860	CGE_VIP_pvalue_1e-2_peak_487329b	101	.	6.81199	10.12414	5.85757	197
chr2	92315434	92315516	CGE_VIP_pvalue_1e-2_peak_487332	59	.	4.25459	5.92478	2.54661	36
chr2	92317351	92317450	CGE_VIP_pvalue_1e-2_peak_487333	105	.	6.76533	10.58580	6.23141	51
chr2	92317767	92317840	CGE_VIP_pvalue_1e-2_peak_487334	45	.	3.42495	4.53818	1.48232	34
chr2	95350649	95351006	CGE_VIP_pvalue_1e-2_peak_487343	77	.	4.65983	7.78896	3.98414	294
chr2	95356968	95357095	CGE_VIP_pvalue_1e-2_peak_487345	44	.	2.82213	4.40009	1.37400	62
chr2	95441231	95441319	CGE_VIP_pvalue_1e-2_peak_487370	44	.	2.82213	4.40009	1.37400	43
chr2	95459016	95459107	CGE_VIP_pvalue_1e-2_peak_487373	44	.	2.82213	4.40009	1.37400	44
chr2	95467410	95467659	CGE_VIP_pvalue_1e-2_peak_487376	44	.	2.82213	4.40009	1.37400	197
chr2	95572610	95572813	CGE_VIP_pvalue_1e-2_peak_487399	44	.	2.82213	4.40009	1.37400	70
chr2	95620649	95620760	CGE_VIP_pvalue_1e-2_peak_487412	44	.	2.82213	4.40009	1.37400	54
chr2	95652330	95652456	CGE_VIP_pvalue_1e-2_peak_487424	59	.	3.72787	5.95225	2.55783	55
chr2	95657717	95657835	CGE_VIP_pvalue_1e-2_peak_487428	44	.	2.82213	4.40009	1.37400	58
chr2	95688099	95688271	CGE_VIP_pvalue_1e-2_peak_487443	42	.	3.32116	4.20906	1.37400	134
chr2	95699797	95700895	CGE_VIP_pvalue_1e-2_peak_487445	50	.	3.55840	5.04815	1.87737	381
chr2	95728759	95729033	CGE_VIP_pvalue_1e-2_peak_487457	43	.	2.81505	4.34682	1.37400	230
chr2	95739539	95739924	CGE_VIP_pvalue_1e-2_peak_487460	44	.	2.82213	4.40009	1.37400	63
chr2	95742706	95742946	CGE_VIP_pvalue_1e-2_peak_487462	42	.	2.79590	4.21192	1.37400	53
chr2	95773930	95774043	CGE_VIP_pvalue_1e-2_peak_487474	44	.	2.82213	4.40009	1.37400	55
chr2	95781272	95781409	CGE_VIP_pvalue_1e-2_peak_487478	44	.	2.82213	4.40009	1.37400	67
chr2	95787402	95787860	CGE_VIP_pvalue_1e-2_peak_487480	73	.	5.07400	7.35758	3.64197	411
chr2	95806001	95806075	CGE_VIP_pvalue_1e-2_peak_487487	44	.	2.82213	4.40009	1.37400	36
chr2	95824759	95825683	CGE_VIP_pvalue_1e-2_peak_487493	53	.	4.07731	5.38744	2.13054	757
chr2	95831037	95831499	CGE_VIP_pvalue_1e-2_peak_487494	68	.	4.89277	6.81329	3.20799	227
chr2	95865034	95865563	CGE_VIP_pvalue_1e-2_peak_487507	44	.	2.82213	4.40009	1.37400	37
chr2	95872795	95873529	CGE_VIP_pvalue_1e-2_peak_487508	105	.	6.76533	10.58580	6.23141	215
chr2	95961963	95962179	CGE_VIP_pvalue_1e-2_peak_487533	48	.	3.51278	4.85998	1.73113	88
chr2	95974642	95974717	CGE_VIP_pvalue_1e-2_peak_487539	40	.	2.77701	4.09011	1.33994	36
chr2	95990582	95991147	CGE_VIP_pvalue_1e-2_peak_487550	44	.	2.82213	4.40009	1.37400	521
chr2	96020035	96020144	CGE_VIP_pvalue_1e-2_peak_487565	44	.	2.82213	4.40009	1.37400	53
chr2	96068181	96068512	CGE_VIP_pvalue_1e-2_peak_487578	119	.	7.51817	11.98455	7.37685	264
chr2	96079884	96080458	CGE_VIP_pvalue_1e-2_peak_487583	70	.	4.53638	7.06887	3.41222	177
chr2	96191791	96192832	CGE_VIP_pvalue_1e-2_peak_487601	65	.	4.41930	6.53368	2.98677	815
chr2	96332265	96332364	CGE_VIP_pvalue_1e-2_peak_487617	44	.	2.82213	4.40009	1.37400	48
chr2	96332703	96332822	CGE_VIP_pvalue_1e-2_peak_487618	44	.	2.82213	4.40009	1.37400	58
chr2	96394854	96395180	CGE_VIP_pvalue_1e-2_peak_487646	44	.	2.82213	4.40009	1.37400	200
chr2	96417833	96418286	CGE_VIP_pvalue_1e-2_peak_487649	40	.	2.77701	4.09011	1.33994	102
chr2	96494595	96494682	CGE_VIP_pvalue_1e-2_peak_487658	44	.	2.82213	4.40009	1.37400	42
chr2	96657288	96657896	CGE_VIP_pvalue_1e-2_peak_487679	75	.	4.62834	7.58464	3.81915	217
chr2	96675930	96676389	CGE_VIP_pvalue_1e-2_peak_487686	99	.	6.18703	9.92215	5.69873	393
chr2	96688620	96688698	CGE_VIP_pvalue_1e-2_peak_487696	44	.	2.82213	4.40009	1.37400	38
chr2	96729322	96729713	CGE_VIP_pvalue_1e-2_peak_487701	44	.	2.82213	4.40009	1.37400	62
chr2	96767316	96767421	CGE_VIP_pvalue_1e-2_peak_487711	44	.	2.82213	4.40009	1.37400	51
chr2	96784427	96785128	CGE_VIP_pvalue_1e-2_peak_487717	52	.	3.60523	5.26053	2.03502	246
chr2	96810568	96811215	CGE_VIP_pvalue_1e-2_peak_487726	67	.	4.86381	6.73327	3.14842	340
chr2	96840393	96840531	CGE_VIP_pvalue_1e-2_peak_487734	40	.	2.77701	4.09011	1.33994	77
chr2	96850783	96850927	CGE_VIP_pvalue_1e-2_peak_487744	40	.	2.77701	4.09011	1.33994	71
chr2	96874032	96874287	CGE_VIP_pvalue_1e-2_peak_487753	95	.	6.40923	9.54279	5.39207	83
chr2	96874570	96874827	CGE_VIP_pvalue_1e-2_peak_487754	65	.	4.80692	6.58071	3.02372	65
chr2	96901372	96901465	CGE_VIP_pvalue_1e-2_peak_487761	43	.	2.81505	4.34682	1.37400	45
chr2	96906057	96906853	CGE_VIP_pvalue_1e-2_peak_487765	67	.	4.47708	6.78418	3.18663	512
chr2	96931464	96932169	CGE_VIP_pvalue_1e-2_peak_487780	99	.	6.73754	9.95609	5.72839	349
chr2	96970933	96971455	CGE_VIP_pvalue_1e-2_peak_487788	59	.	3.72787	5.95225	2.55783	470
chr2	96972320	96972401	CGE_VIP_pvalue_1e-2_peak_487789	42	.	2.79590	4.21192	1.37400	39
chr2	97001047	97002118	CGE_VIP_pvalue_1e-2_peak_487796	57	.	3.70268	5.78921	2.43427	429
chr2	97096328	97096685	CGE_VIP_pvalue_1e-2_peak_487821	44	.	2.82213	4.40009	1.37400	293
chr2	97174783	97175129	CGE_VIP_pvalue_1e-2_peak_487832	44	.	2.82213	4.40009	1.37400	307
chr2	97202318	97202991	CGE_VIP_pvalue_1e-2_peak_487845	64	.	4.39097	6.41891	2.89842	116
chr2	97303841	97304455	CGE_VIP_pvalue_1e-2_peak_487881	58	.	4.22833	5.83877	2.47297	266
chr2	97380568	97380664	CGE_VIP_pvalue_1e-2_peak_487899	44	.	2.82213	4.40009	1.37400	47
chr2	97405786	97406023	CGE_VIP_pvalue_1e-2_peak_487901	76	.	5.16974	7.68256	3.89948	151
chr2	97426445	97426835	CGE_VIP_pvalue_1e-2_peak_487904	59	.	4.25459	5.92478	2.54661	126
chr2	97435689	97435875	CGE_VIP_pvalue_1e-2_peak_487907	43	.	2.81505	4.34682	1.37400	130
chr2	97442615	97442690	CGE_VIP_pvalue_1e-2_peak_487913	43	.	2.81505	4.34682	1.37400	36
chr2	97454085	97454623	CGE_VIP_pvalue_1e-2_peak_487917	43	.	2.81505	4.34682	1.37400	102
chr2	97466886	97467019	CGE_VIP_pvalue_1e-2_peak_487921	44	.	2.82213	4.40009	1.37400	65
chr2	97481756	97482825	CGE_VIP_pvalue_1e-2_peak_487929	62	.	4.67035	6.23671	2.75326	171
chr2	97498695	97498823	CGE_VIP_pvalue_1e-2_peak_487934	44	.	2.82213	4.40009	1.37400	52
chr2	97523616	97524125	CGE_VIP_pvalue_1e-2_peak_487948	93	.	6.03136	9.32317	5.21275	296
chr2	97535818	97536012	CGE_VIP_pvalue_1e-2_peak_487953	51	.	3.98248	5.13441	1.95081	30
chr2	97541721	97541969	CGE_VIP_pvalue_1e-2_peak_487955	44	.	2.82213	4.40009	1.37400	194
chr2	97734902	97735038	CGE_VIP_pvalue_1e-2_peak_487999	44	.	2.82213	4.40009	1.37400	67
chr2	97778312	97779042	CGE_VIP_pvalue_1e-2_peak_488013	66	.	4.44800	6.65517	3.08244	68
chr2	98206600	98206884	CGE_VIP_pvalue_1e-2_peak_488047	42	.	2.79590	4.21192	1.37400	211
chr2	98207103	98207303	CGE_VIP_pvalue_1e-2_peak_488048	42	.	2.79590	4.21192	1.37400	73
chr2	98261648	98262536	CGE_VIP_pvalue_1e-2_peak_488052	73	.	4.59728	7.39833	3.67365	729
chr2	98280024	98281043	CGE_VIP_pvalue_1e-2_peak_488058	86	.	6.05510	8.67509	4.68708	552
chr2	98291602	98291925	CGE_VIP_pvalue_1e-2_peak_488060	44	.	2.82213	4.40009	1.37400	262
chr2	98355368	98355490	CGE_VIP_pvalue_1e-2_peak_488084	44	.	2.82213	4.40009	1.37400	60
chr2	98486206	98486318	CGE_VIP_pvalue_1e-2_peak_488126	44	.	2.82213	4.40009	1.37400	55
chr2	98524643	98524773	CGE_VIP_pvalue_1e-2_peak_488136	44	.	2.82213	4.40009	1.37400	64
chr2	98554123	98554250	CGE_VIP_pvalue_1e-2_peak_488147	44	.	2.82213	4.40009	1.37400	62
chr2	98612113	98612586	CGE_VIP_pvalue_1e-2_peak_488162a	97	.	6.48508	9.74780	5.55692	304
chr2	98612113	98612586	CGE_VIP_pvalue_1e-2_peak_488162b	113	.	7.29572	11.33472	6.85125	404
chr2	98653139	98653415	CGE_VIP_pvalue_1e-2_peak_488173	44	.	2.82213	4.40009	1.37400	62
chr2	98703000	98703133	CGE_VIP_pvalue_1e-2_peak_488183	44	.	2.82213	4.40009	1.37400	65
chr2	98703540	98703644	CGE_VIP_pvalue_1e-2_peak_488184	81	.	4.70356	8.10439	4.23184	46
chr2	98797697	98797940	CGE_VIP_pvalue_1e-2_peak_488213	44	.	2.82213	4.40009	1.37400	204
chr2	98950719	98951409	CGE_VIP_pvalue_1e-2_peak_488241	44	.	2.82213	4.40009	1.37400	642
chr2	99061247	99061473	CGE_VIP_pvalue_1e-2_peak_488265	72	.	5.04286	7.25809	3.56257	30
chr2	99061896	99061980	CGE_VIP_pvalue_1e-2_peak_488266	42	.	3.34141	4.26972	1.37400	34
chr2	99131592	99131950	CGE_VIP_pvalue_1e-2_peak_488300	43	.	2.81505	4.34682	1.37400	59
chr2	99135385	99135855	CGE_VIP_pvalue_1e-2_peak_488301	40	.	2.77701	4.09011	1.33994	413
chr2	99163229	99163399	CGE_VIP_pvalue_1e-2_peak_488310	44	.	2.82213	4.40009	1.37400	128
chr2	99224402	99225070	CGE_VIP_pvalue_1e-2_peak_488334	40	.	2.77701	4.09011	1.33994	290
chr2	99266058	99266283	CGE_VIP_pvalue_1e-2_peak_488342	44	.	2.82213	4.40009	1.37400	66
chr2	99286419	99286536	CGE_VIP_pvalue_1e-2_peak_488347	44	.	2.82213	4.40009	1.37400	57
chr2	99326172	99326393	CGE_VIP_pvalue_1e-2_peak_488358	42	.	2.79590	4.21192	1.37400	63
chr2	99347462	99347871	CGE_VIP_pvalue_1e-2_peak_488369	59	.	4.25459	5.92478	2.54661	298
chr2	99422883	99422981	CGE_VIP_pvalue_1e-2_peak_488389	44	.	2.82213	4.40009	1.37400	48
chr2	99464494	99464577	CGE_VIP_pvalue_1e-2_peak_488403	44	.	2.82213	4.40009	1.37400	40
chr2	99547487	99547703	CGE_VIP_pvalue_1e-2_peak_488423	40	.	2.77701	4.09011	1.33994	37
chr2	99757621	99758529	CGE_VIP_pvalue_1e-2_peak_488459	88	.	6.12276	8.83110	4.81330	72
chr2	99771054	99771664	CGE_VIP_pvalue_1e-2_peak_488463	67	.	4.86381	6.73327	3.14842	347
chr2	99797142	99798069	CGE_VIP_pvalue_1e-2_peak_488477	66	.	4.44800	6.65517	3.08244	386
chr2	99952627	99953133	CGE_VIP_pvalue_1e-2_peak_488517	50	.	3.93670	5.01899	1.85995	464
chr2	99953650	99953995	CGE_VIP_pvalue_1e-2_peak_488518	92	.	6.29872	9.25743	5.15711	172
chr2	100021974	100022076	CGE_VIP_pvalue_1e-2_peak_488534	44	.	2.82213	4.40009	1.37400	50
chr2	100105900	100107099	CGE_VIP_pvalue_1e-2_peak_488560	77	.	5.47988	7.70589	3.91583	709
chr2	100214204	100214342	CGE_VIP_pvalue_1e-2_peak_488605	52	.	3.60523	5.26053	2.03502	76
chr2	100224080	100224377	CGE_VIP_pvalue_1e-2_peak_488612	44	.	2.82213	4.40009	1.37400	171
chr2	100231589	100232309	CGE_VIP_pvalue_1e-2_peak_488614	102	.	6.64231	10.20049	5.92299	173
chr2	100252915	100253653	CGE_VIP_pvalue_1e-2_peak_488619	53	.	3.62911	5.37785	2.12795	547
chr2	100279684	100279852	CGE_VIP_pvalue_1e-2_peak_488635	44	.	2.82213	4.40009	1.37400	120
chr2	100314627	100314893	CGE_VIP_pvalue_1e-2_peak_488644	42	.	2.79590	4.21192	1.37400	226
chr2	100362997	100363163	CGE_VIP_pvalue_1e-2_peak_488670	43	.	2.81505	4.34682	1.37400	39
chr2	100383798	100383937	CGE_VIP_pvalue_1e-2_peak_488679	44	.	2.82213	4.40009	1.37400	68
chr2	100392697	100393880	CGE_VIP_pvalue_1e-2_peak_488684	64	.	4.39097	6.41891	2.89842	496
chr2	100497237	100497524	CGE_VIP_pvalue_1e-2_peak_488722	43	.	3.38266	4.39837	1.37400	109
chr2	100507841	100507966	CGE_VIP_pvalue_1e-2_peak_488726	44	.	2.82213	4.40009	1.37400	61
chr2	100516997	100517198	CGE_VIP_pvalue_1e-2_peak_488728	44	.	2.82213	4.40009	1.37400	138
chr2	100577360	100577444	CGE_VIP_pvalue_1e-2_peak_488750	44	.	2.82213	4.40009	1.37400	41
chr2	100590240	100590320	CGE_VIP_pvalue_1e-2_peak_488756	44	.	2.82213	4.40009	1.37400	39
chr2	100590932	100591054	CGE_VIP_pvalue_1e-2_peak_488757	44	.	2.82213	4.40009	1.37400	60
chr2	100601419	100601541	CGE_VIP_pvalue_1e-2_peak_488762	42	.	2.79590	4.21192	1.37400	60
chr2	100604783	100604920	CGE_VIP_pvalue_1e-2_peak_488764	43	.	2.81505	4.34682	1.37400	83
chr2	100619556	100619666	CGE_VIP_pvalue_1e-2_peak_488774	44	.	2.82213	4.40009	1.37400	54
chr2	100657152	100657482	CGE_VIP_pvalue_1e-2_peak_488789	43	.	2.81505	4.34682	1.37400	291
chr2	100690011	100690091	CGE_VIP_pvalue_1e-2_peak_488813	44	.	2.82213	4.40009	1.37400	39
chr2	100721255	100721871	CGE_VIP_pvalue_1e-2_peak_488821	82	.	5.67445	8.21174	4.31263	213
chr2	100876962	100877676	CGE_VIP_pvalue_1e-2_peak_488850	48	.	3.51278	4.85998	1.73113	410
chr2	100938443	100939054	CGE_VIP_pvalue_1e-2_peak_488885	75	.	5.41796	7.55548	3.80231	353
chr2	101033871	101034158	CGE_VIP_pvalue_1e-2_peak_488912	75	.	5.13743	7.56943	3.81020	167
chr2	101044259	101044341	CGE_VIP_pvalue_1e-2_peak_488914	44	.	2.82213	4.40009	1.37400	40
chr2	101050888	101051031	CGE_VIP_pvalue_1e-2_peak_488915	44	.	2.82213	4.40009	1.37400	70
chr2	101111326	101111639	CGE_VIP_pvalue_1e-2_peak_488933	73	.	4.59728	7.39833	3.67365	133
chr2	101122949	101123086	CGE_VIP_pvalue_1e-2_peak_488936	44	.	2.82213	4.40009	1.37400	67
chr2	101178757	101180084	CGE_VIP_pvalue_1e-2_peak_488949	50	.	3.93670	5.01899	1.85995	717
chr2	101212857	101212999	CGE_VIP_pvalue_1e-2_peak_488956	44	.	2.82213	4.40009	1.37400	70
chr2	101226798	101227042	CGE_VIP_pvalue_1e-2_peak_488968	55	.	3.65330	5.50407	2.22166	154
chr2	101256685	101256770	CGE_VIP_pvalue_1e-2_peak_488975	44	.	2.82213	4.40009	1.37400	41
chr2	101331801	101332070	CGE_VIP_pvalue_1e-2_peak_489006	40	.	2.77701	4.09011	1.33994	146
chr2	101439201	101439511	CGE_VIP_pvalue_1e-2_peak_489041	43	.	3.62424	4.31930	1.37400	69
chr2	101448618	101448869	CGE_VIP_pvalue_1e-2_peak_489046	42	.	2.79590	4.21192	1.37400	207
chr2	101460994	101461274	CGE_VIP_pvalue_1e-2_peak_489053	44	.	2.82213	4.40009	1.37400	215
chr2	101494169	101494272	CGE_VIP_pvalue_1e-2_peak_489070	40	.	2.77701	4.09011	1.33994	50
chr2	101511615	101512051	CGE_VIP_pvalue_1e-2_peak_489086	72	.	4.56663	7.22716	3.53889	324
chr2	101519449	101519806	CGE_VIP_pvalue_1e-2_peak_489093	43	.	2.81505	4.34682	1.37400	69
chr2	101526052	101526247	CGE_VIP_pvalue_1e-2_peak_489098	57	.	3.70268	5.78921	2.43427	61
chr2	101606373	101606771	CGE_VIP_pvalue_1e-2_peak_489143	40	.	2.77701	4.09011	1.33994	49
chr2	101607742	101607886	CGE_VIP_pvalue_1e-2_peak_489144	40	.	2.77701	4.09011	1.33994	97
chr2	101618400	101619250	CGE_VIP_pvalue_1e-2_peak_489149	59	.	4.54133	5.93590	2.55443	327
chr2	101627247	101627392	CGE_VIP_pvalue_1e-2_peak_489152	42	.	2.79590	4.21192	1.37400	41
chr2	101655267	101655384	CGE_VIP_pvalue_1e-2_peak_489167	40	.	2.77701	4.09011	1.33994	57
chr2	101660473	101660580	CGE_VIP_pvalue_1e-2_peak_489171	44	.	2.82213	4.40009	1.37400	52
chr2	101735671	101736143	CGE_VIP_pvalue_1e-2_peak_489201	40	.	3.28138	4.09424	1.34003	25
chr2	101767144	101768136	CGE_VIP_pvalue_1e-2_peak_489218	85	.	5.98892	8.52626	4.56505	798
chr2	101794282	101794372	CGE_VIP_pvalue_1e-2_peak_489227	43	.	2.81505	4.34682	1.37400	44
chr2	101821621	101821723	CGE_VIP_pvalue_1e-2_peak_489237	42	.	2.79590	4.21192	1.37400	50
chr2	101822020	101822253	CGE_VIP_pvalue_1e-2_peak_489238	80	.	4.69175	8.01511	4.16484	164
chr2	101854100	101854207	CGE_VIP_pvalue_1e-2_peak_489251	44	.	2.82213	4.40009	1.37400	52
chr2	101868818	101869391	CGE_VIP_pvalue_1e-2_peak_489258	118	.	7.65345	11.81495	7.23860	65
chr2	101882953	101883211	CGE_VIP_pvalue_1e-2_peak_489269	51	.	3.58166	5.15094	1.95449	199
chr2	101893756	101893986	CGE_VIP_pvalue_1e-2_peak_489278	53	.	3.62911	5.37785	2.12795	59
chr2	101924820	101925322	CGE_VIP_pvalue_1e-2_peak_489299	56	.	4.15144	5.60057	2.29914	334
chr2	101958439	101958512	CGE_VIP_pvalue_1e-2_peak_489311	43	.	3.36191	4.33276	1.37400	35
chr2	101960701	101960840	CGE_VIP_pvalue_1e-2_peak_489312	86	.	5.81202	8.60663	4.63080	67
chr2	101987767	101988074	CGE_VIP_pvalue_1e-2_peak_489325	42	.	2.79590	4.21192	1.37400	45
chr2	102003163	102004246	CGE_VIP_pvalue_1e-2_peak_489332	73	.	5.32765	7.34391	3.63412	215
chr2	102015502	102015800	CGE_VIP_pvalue_1e-2_peak_489336	64	.	4.39097	6.41891	2.89842	131
chr2	102053126	102053228	CGE_VIP_pvalue_1e-2_peak_489357	44	.	2.82213	4.40009	1.37400	50
chr2	102090419	102091057	CGE_VIP_pvalue_1e-2_peak_489370	61	.	4.64396	6.17345	2.72841	65
chr2	102091663	102091760	CGE_VIP_pvalue_1e-2_peak_489371	46	.	3.78444	4.66110	1.58422	51
chr2	102150218	102151075	CGE_VIP_pvalue_1e-2_peak_489396	53	.	3.62911	5.37785	2.12795	143
chr2	102197228	102197512	CGE_VIP_pvalue_1e-2_peak_489410	44	.	2.82213	4.40009	1.37400	54
chr2	102208002	102208095	CGE_VIP_pvalue_1e-2_peak_489413	44	.	2.82213	4.40009	1.37400	45
chr2	102255193	102255304	CGE_VIP_pvalue_1e-2_peak_489438	43	.	2.81505	4.34682	1.37400	54
chr2	102313775	102314533	CGE_VIP_pvalue_1e-2_peak_489463	60	.	4.70083	6.06186	2.64757	372
chr2	102352238	102353237	CGE_VIP_pvalue_1e-2_peak_489489	42	.	3.32116	4.20906	1.37400	235
chr2	102378965	102379147	CGE_VIP_pvalue_1e-2_peak_489506	47	.	3.49040	4.77340	1.66550	101
chr2	102385151	102385471	CGE_VIP_pvalue_1e-2_peak_489507	57	.	4.20239	5.75623	2.41727	34
chr2	102409536	102410343	CGE_VIP_pvalue_1e-2_peak_489522	83	.	5.89232	8.31518	4.39861	744
chr2	102427912	102428312	CGE_VIP_pvalue_1e-2_peak_489531	63	.	4.36300	6.31016	2.80989	342
chr2	102435050	102435325	CGE_VIP_pvalue_1e-2_peak_489534	52	.	4.02933	5.25693	2.03502	245
chr2	102447888	102447997	CGE_VIP_pvalue_1e-2_peak_489540	46	.	3.44649	4.61288	1.54212	62
chr2	102448556	102448629	CGE_VIP_pvalue_1e-2_peak_489541	46	.	3.46831	4.69117	1.60331	35
chr2	102474674	102474881	CGE_VIP_pvalue_1e-2_peak_489557	51	.	3.58166	5.15094	1.95449	61
chr2	102495716	102495797	CGE_VIP_pvalue_1e-2_peak_489572	43	.	2.81505	4.34682	1.37400	39
chr2	102511455	102511710	CGE_VIP_pvalue_1e-2_peak_489582	40	.	2.77701	4.09011	1.33994	69
chr2	102600123	102600574	CGE_VIP_pvalue_1e-2_peak_489617	61	.	4.64396	6.17345	2.72841	66
chr2	102604777	102604850	CGE_VIP_pvalue_1e-2_peak_489618	41	.	3.30115	4.15062	1.37400	38
chr2	102615102	102615183	CGE_VIP_pvalue_1e-2_peak_489623	44	.	2.82213	4.40009	1.37400	39
chr2	102637250	102637424	CGE_VIP_pvalue_1e-2_peak_489631	57	.	3.70268	5.78921	2.43427	124
chr2	102680828	102681617	CGE_VIP_pvalue_1e-2_peak_489657	51	.	3.58166	5.15094	1.95449	58
chr2	102759094	102759430	CGE_VIP_pvalue_1e-2_peak_489675	62	.	3.76284	6.20402	2.72876	192
chr2	102783030	102783139	CGE_VIP_pvalue_1e-2_peak_489680	44	.	2.82213	4.40009	1.37400	53
chr2	102804290	102804600	CGE_VIP_pvalue_1e-2_peak_489686	46	.	3.44649	4.61288	1.54212	34
chr2	102843401	102843474	CGE_VIP_pvalue_1e-2_peak_489701	46	.	3.46831	4.69117	1.60331	46
chr2	102844200	102844594	CGE_VIP_pvalue_1e-2_peak_489702	49	.	3.53544	4.95138	1.80299	256
chr2	102857433	102857525	CGE_VIP_pvalue_1e-2_peak_489710	43	.	2.81505	4.34682	1.37400	45
chr2	102867240	102867375	CGE_VIP_pvalue_1e-2_peak_489718	42	.	2.79590	4.21192	1.37400	66
chr2	102972174	102972640	CGE_VIP_pvalue_1e-2_peak_489747	42	.	2.79590	4.21192	1.37400	362
chr2	103016235	103016337	CGE_VIP_pvalue_1e-2_peak_489769	44	.	2.82213	4.40009	1.37400	50
chr2	103030431	103030530	CGE_VIP_pvalue_1e-2_peak_489772	44	.	2.82213	4.40009	1.37400	48
chr2	103045211	103045322	CGE_VIP_pvalue_1e-2_peak_489777	44	.	2.82213	4.40009	1.37400	54
chr2	103050386	103050910	CGE_VIP_pvalue_1e-2_peak_489778	42	.	2.79590	4.21192	1.37400	282
chr2	103092330	103092417	CGE_VIP_pvalue_1e-2_peak_489794	44	.	2.82213	4.40009	1.37400	42
chr2	103176012	103176390	CGE_VIP_pvalue_1e-2_peak_489817	42	.	2.79590	4.21192	1.37400	160
chr2	103176635	103176721	CGE_VIP_pvalue_1e-2_peak_489818	42	.	2.79590	4.21192	1.37400	42
chr2	103221342	103221552	CGE_VIP_pvalue_1e-2_peak_489824	44	.	2.82213	4.40009	1.37400	70
chr2	103235418	103236355	CGE_VIP_pvalue_1e-2_peak_489827	71	.	5.24031	7.14717	3.47751	697
chr2	103252709	103252823	CGE_VIP_pvalue_1e-2_peak_489832	62	.	3.76284	6.20402	2.72876	61
chr2	103279394	103279515	CGE_VIP_pvalue_1e-2_peak_489840	46	.	3.46831	4.69117	1.60331	40
chr2	103293648	103294132	CGE_VIP_pvalue_1e-2_peak_489846	46	.	3.46831	4.69117	1.60331	366
chr2	103303377	103303507	CGE_VIP_pvalue_1e-2_peak_489851	42	.	2.79590	4.21192	1.37400	64
chr2	103341069	103341333	CGE_VIP_pvalue_1e-2_peak_489881	49	.	3.53544	4.95138	1.80299	61
chr2	103352782	103353709	CGE_VIP_pvalue_1e-2_peak_489891	89	.	6.19195	8.99500	4.94687	220
chr2	103375072	103375188	CGE_VIP_pvalue_1e-2_peak_489897	99	.	6.56276	9.96641	5.73388	47
chr2	103376698	103376996	CGE_VIP_pvalue_1e-2_peak_489898	100	.	6.60229	10.08138	5.82709	228
chr2	103401660	103401782	CGE_VIP_pvalue_1e-2_peak_489912	46	.	3.44649	4.61288	1.54212	60
chr2	103412866	103413210	CGE_VIP_pvalue_1e-2_peak_489914	55	.	4.12643	5.52700	2.23614	50
chr2	103418418	103418869	CGE_VIP_pvalue_1e-2_peak_489915a	72	.	5.26910	7.21123	3.53011	143
chr2	103418418	103418869	CGE_VIP_pvalue_1e-2_peak_489915b	72	.	5.26910	7.21123	3.53011	354
chr2	103443562	103443751	CGE_VIP_pvalue_1e-2_peak_489920	78	.	5.54324	7.86473	4.04318	141
chr2	103448994	103450045	CGE_VIP_pvalue_1e-2_peak_489921a	78	.	5.64932	7.81219	3.99714	46
chr2	103448994	103450045	CGE_VIP_pvalue_1e-2_peak_489921b	54	.	4.30354	5.42925	2.16877	431
chr2	103457560	103457963	CGE_VIP_pvalue_1e-2_peak_489923	42	.	3.60516	4.28055	1.37400	355
chr2	103464512	103465287	CGE_VIP_pvalue_1e-2_peak_489925	83	.	5.92417	8.38401	4.45313	600
chr2	103548895	103549612	CGE_VIP_pvalue_1e-2_peak_489945	40	.	2.77701	4.09011	1.33994	402
chr2	103551638	103551717	CGE_VIP_pvalue_1e-2_peak_489948	40	.	2.77701	4.09011	1.33994	38
chr2	103561089	103561208	CGE_VIP_pvalue_1e-2_peak_489956	42	.	2.79590	4.21192	1.37400	58
chr2	103572855	103572979	CGE_VIP_pvalue_1e-2_peak_489961	44	.	2.82213	4.40009	1.37400	61
chr2	103583302	103584220	CGE_VIP_pvalue_1e-2_peak_489966	48	.	3.51278	4.85998	1.73113	571
chr2	103592614	103592736	CGE_VIP_pvalue_1e-2_peak_489968	45	.	3.42495	4.53818	1.48232	48
chr2	103609399	103609813	CGE_VIP_pvalue_1e-2_peak_489978	59	.	4.25459	5.92478	2.54661	375
chr2	103619620	103620697	CGE_VIP_pvalue_1e-2_peak_489981	76	.	5.56328	7.64239	3.86690	1030
chr2	103635213	103635577	CGE_VIP_pvalue_1e-2_peak_489985	40	.	2.77701	4.09011	1.33994	63
chr2	103676324	103676615	CGE_VIP_pvalue_1e-2_peak_489999	44	.	2.82213	4.40009	1.37400	218
chr2	103727551	103727805	CGE_VIP_pvalue_1e-2_peak_490013	57	.	3.70268	5.78921	2.43427	137
chr2	103740015	103740558	CGE_VIP_pvalue_1e-2_peak_490017	43	.	2.81505	4.34682	1.37400	501
chr2	103761325	103761404	CGE_VIP_pvalue_1e-2_peak_490029	42	.	2.79590	4.21192	1.37400	38
chr2	103778021	103778219	CGE_VIP_pvalue_1e-2_peak_490038	50	.	3.55840	5.04815	1.87737	134
chr2	103778437	103778764	CGE_VIP_pvalue_1e-2_peak_490039	50	.	3.55840	5.04815	1.87737	66
chr2	103785052	103785457	CGE_VIP_pvalue_1e-2_peak_490044	42	.	2.79590	4.21192	1.37400	334
chr2	103792867	103793362	CGE_VIP_pvalue_1e-2_peak_490046	74	.	5.38752	7.48318	3.73904	235
chr2	103913371	103913490	CGE_VIP_pvalue_1e-2_peak_490089	44	.	2.82213	4.40009	1.37400	58
chr2	103922656	103922780	CGE_VIP_pvalue_1e-2_peak_490092	62	.	3.76284	6.20402	2.72876	55
chr2	103929680	103929995	CGE_VIP_pvalue_1e-2_peak_490096	42	.	2.79590	4.21192	1.37400	37
chr2	103939044	103939358	CGE_VIP_pvalue_1e-2_peak_490102	44	.	2.82213	4.40009	1.37400	273
chr2	104004130	104004209	CGE_VIP_pvalue_1e-2_peak_490122	40	.	2.77701	4.09011	1.33994	38
chr2	104018147	104018717	CGE_VIP_pvalue_1e-2_peak_490132	80	.	5.26917	8.05644	4.19069	270
chr2	104023786	104023868	CGE_VIP_pvalue_1e-2_peak_490133	43	.	2.81505	4.34682	1.37400	40
chr2	104033822	104033964	CGE_VIP_pvalue_1e-2_peak_490141	40	.	2.77701	4.09011	1.33994	70
chr2	104061539	104061671	CGE_VIP_pvalue_1e-2_peak_490155	40	.	2.77701	4.09011	1.33994	53
chr2	104065093	104065386	CGE_VIP_pvalue_1e-2_peak_490156	43	.	2.81505	4.34682	1.37400	48
chr2	104138822	104138899	CGE_VIP_pvalue_1e-2_peak_490178	44	.	2.82213	4.40009	1.37400	37
chr2	104146791	104146864	CGE_VIP_pvalue_1e-2_peak_490184	45	.	3.42495	4.53818	1.48232	60
chr2	104150578	104151352	CGE_VIP_pvalue_1e-2_peak_490185	64	.	4.39097	6.41891	2.89842	446
chr2	104252107	104252188	CGE_VIP_pvalue_1e-2_peak_490209	43	.	2.81505	4.34682	1.37400	39
chr2	104300312	104300441	CGE_VIP_pvalue_1e-2_peak_490224	44	.	2.82213	4.40009	1.37400	63
chr2	104333551	104333801	CGE_VIP_pvalue_1e-2_peak_490231	44	.	2.82213	4.40009	1.37400	72
chr2	104338475	104338560	CGE_VIP_pvalue_1e-2_peak_490233	44	.	2.82213	4.40009	1.37400	41
chr2	104405886	104406309	CGE_VIP_pvalue_1e-2_peak_490264	56	.	3.67782	5.64059	2.32305	357
chr2	104488345	104488480	CGE_VIP_pvalue_1e-2_peak_490289	44	.	2.82213	4.40009	1.37400	66
chr2	104519597	104519941	CGE_VIP_pvalue_1e-2_peak_490307	44	.	2.82213	4.40009	1.37400	273
chr2	104557081	104557156	CGE_VIP_pvalue_1e-2_peak_490320	44	.	2.82213	4.40009	1.37400	36
chr2	104575634	104576012	CGE_VIP_pvalue_1e-2_peak_490324	115	.	7.38310	11.58128	7.05075	245
chr2	104640331	104640435	CGE_VIP_pvalue_1e-2_peak_490347	42	.	3.34141	4.26972	1.37400	64
chr2	104660438	104660581	CGE_VIP_pvalue_1e-2_peak_490355	42	.	2.79590	4.21192	1.37400	80
chr2	104736591	104737099	CGE_VIP_pvalue_1e-2_peak_490382	47	.	3.49040	4.77340	1.66550	325
chr2	104752069	104752164	CGE_VIP_pvalue_1e-2_peak_490389	75	.	4.62834	7.58464	3.81915	47
chr2	104782717	104782810	CGE_VIP_pvalue_1e-2_peak_490401	44	.	2.82213	4.40009	1.37400	45
chr2	104803113	104803253	CGE_VIP_pvalue_1e-2_peak_490406	44	.	2.82213	4.40009	1.37400	69
chr2	104903491	104903597	CGE_VIP_pvalue_1e-2_peak_490434	44	.	2.82213	4.40009	1.37400	52
chr2	104916336	104916449	CGE_VIP_pvalue_1e-2_peak_490438	44	.	2.82213	4.40009	1.37400	55
chr2	104921435	104921999	CGE_VIP_pvalue_1e-2_peak_490441	53	.	3.62911	5.37785	2.12795	496
chr2	104938130	104938551	CGE_VIP_pvalue_1e-2_peak_490446	62	.	3.76284	6.20402	2.72876	361
chr2	104958054	104958308	CGE_VIP_pvalue_1e-2_peak_490458	43	.	2.81505	4.34682	1.37400	208
chr2	104995196	104995609	CGE_VIP_pvalue_1e-2_peak_490475a	73	.	5.32765	7.34391	3.63412	262
chr2	104995196	104995609	CGE_VIP_pvalue_1e-2_peak_490475b	101	.	6.81199	10.12414	5.85757	359
chr2	105021735	105022352	CGE_VIP_pvalue_1e-2_peak_490488	51	.	4.15139	5.13051	1.95080	302
chr2	105022633	105022711	CGE_VIP_pvalue_1e-2_peak_490489	51	.	4.15139	5.13051	1.95080	39
chr2	105032976	105033330	CGE_VIP_pvalue_1e-2_peak_490493	63	.	4.69704	6.30170	2.80980	131
chr2	105033656	105033793	CGE_VIP_pvalue_1e-2_peak_490494	53	.	4.05318	5.32112	2.08866	64
chr2	105049681	105049754	CGE_VIP_pvalue_1e-2_peak_490498	45	.	3.84098	4.56661	1.50981	34
chr2	105050795	105051109	CGE_VIP_pvalue_1e-2_peak_490499	44	.	3.77050	4.44540	1.41545	141
chr2	105064516	105064805	CGE_VIP_pvalue_1e-2_peak_490503	47	.	3.82673	4.75687	1.66046	45
chr2	105075953	105076238	CGE_VIP_pvalue_1e-2_peak_490509	42	.	2.79590	4.21192	1.37400	238
chr2	105136283	105137014	CGE_VIP_pvalue_1e-2_peak_490555	43	.	2.81505	4.34682	1.37400	285
chr2	105142017	105142122	CGE_VIP_pvalue_1e-2_peak_490558	44	.	2.82213	4.40009	1.37400	51
chr2	105144704	105144982	CGE_VIP_pvalue_1e-2_peak_490559	44	.	2.82213	4.40009	1.37400	39
chr2	105163516	105164004	CGE_VIP_pvalue_1e-2_peak_490564	67	.	4.47708	6.78418	3.18663	294
chr2	105190275	105190370	CGE_VIP_pvalue_1e-2_peak_490578	44	.	2.82213	4.40009	1.37400	46
chr2	105230000	105230137	CGE_VIP_pvalue_1e-2_peak_490591	44	.	2.82213	4.40009	1.37400	92
chr2	105253727	105253932	CGE_VIP_pvalue_1e-2_peak_490602	53	.	4.05318	5.32112	2.08866	57
chr2	105254590	105254683	CGE_VIP_pvalue_1e-2_peak_490603	40	.	3.26184	4.03980	1.31766	49
chr2	105255138	105255473	CGE_VIP_pvalue_1e-2_peak_490604	53	.	4.07731	5.38744	2.13054	233
chr2	105266067	105266141	CGE_VIP_pvalue_1e-2_peak_490606	44	.	2.82213	4.40009	1.37400	36
chr2	105275496	105275957	CGE_VIP_pvalue_1e-2_peak_490612	46	.	3.46831	4.69117	1.60331	220
chr2	105283165	105283430	CGE_VIP_pvalue_1e-2_peak_490614	44	.	2.82213	4.40009	1.37400	192
chr2	105288989	105289443	CGE_VIP_pvalue_1e-2_peak_490617	84	.	5.37249	8.49611	4.54496	378
chr2	105317943	105319188	CGE_VIP_pvalue_1e-2_peak_490636	54	.	4.30354	5.42925	2.16877	64
chr2	105338669	105339229	CGE_VIP_pvalue_1e-2_peak_490644	53	.	3.62911	5.37785	2.12795	97
chr2	105371249	105372366	CGE_VIP_pvalue_1e-2_peak_490666	54	.	4.30354	5.42925	2.16877	721
chr2	105385714	105385823	CGE_VIP_pvalue_1e-2_peak_490668	40	.	3.26184	4.03980	1.31766	46
chr2	105390475	105391304	CGE_VIP_pvalue_1e-2_peak_490669	59	.	4.25459	5.92478	2.54661	30
chr2	105413354	105413473	CGE_VIP_pvalue_1e-2_peak_490689	43	.	2.81505	4.34682	1.37400	58
chr2	105431481	105431596	CGE_VIP_pvalue_1e-2_peak_490700	44	.	2.82213	4.40009	1.37400	56
chr2	105432931	105433055	CGE_VIP_pvalue_1e-2_peak_490702	44	.	2.82213	4.40009	1.37400	61
chr2	105458937	105459938	CGE_VIP_pvalue_1e-2_peak_490717	43	.	3.59324	4.36648	1.37400	546
chr2	105461445	105461717	CGE_VIP_pvalue_1e-2_peak_490720	58	.	4.26767	5.80581	2.45054	52
chr2	105470082	105470735	CGE_VIP_pvalue_1e-2_peak_490721a	60	.	4.24481	6.01168	2.60681	54
chr2	105470082	105470735	CGE_VIP_pvalue_1e-2_peak_490721b	69	.	4.68348	6.97891	3.34343	465
chr2	105470082	105470735	CGE_VIP_pvalue_1e-2_peak_490721c	129	.	7.02521	12.96045	8.17195	587
chr2	105488673	105488906	CGE_VIP_pvalue_1e-2_peak_490727	48	.	3.99016	4.83094	1.71702	43
chr2	105522696	105522999	CGE_VIP_pvalue_1e-2_peak_490740	53	.	4.28113	5.38413	2.13054	144
chr2	105526006	105526236	CGE_VIP_pvalue_1e-2_peak_490741	72	.	5.26910	7.21123	3.53011	111
chr2	105568054	105568141	CGE_VIP_pvalue_1e-2_peak_490758	44	.	2.82213	4.40009	1.37400	42
chr2	105602392	105602466	CGE_VIP_pvalue_1e-2_peak_490768	44	.	2.82213	4.40009	1.37400	36
chr2	105609685	105609800	CGE_VIP_pvalue_1e-2_peak_490771	44	.	2.82213	4.40009	1.37400	56
chr2	105654024	105654693	CGE_VIP_pvalue_1e-2_peak_490781a	54	.	4.30354	5.42925	2.16877	269
chr2	105654024	105654693	CGE_VIP_pvalue_1e-2_peak_490781b	79	.	5.73806	7.99162	4.14455	424
chr2	105654024	105654693	CGE_VIP_pvalue_1e-2_peak_490781c	107	.	7.17257	10.75800	6.37408	602
chr2	105675145	105675219	CGE_VIP_pvalue_1e-2_peak_490793	43	.	2.81505	4.34682	1.37400	36
chr2	105697553	105698041	CGE_VIP_pvalue_1e-2_peak_490807	47	.	3.49040	4.77340	1.66550	48
chr2	105703694	105704003	CGE_VIP_pvalue_1e-2_peak_490810	43	.	2.81505	4.34682	1.37400	248
chr2	105717684	105717765	CGE_VIP_pvalue_1e-2_peak_490822	44	.	2.82213	4.40009	1.37400	39
chr2	105731220	105731309	CGE_VIP_pvalue_1e-2_peak_490833	55	.	3.65330	5.50407	2.22166	45
chr2	105760043	105760987	CGE_VIP_pvalue_1e-2_peak_490852	63	.	4.86787	6.37804	2.86696	354
chr2	105770790	105770864	CGE_VIP_pvalue_1e-2_peak_490857	44	.	2.82213	4.40009	1.37400	36
chr2	105780423	105780615	CGE_VIP_pvalue_1e-2_peak_490860	42	.	2.79590	4.21192	1.37400	63
chr2	105781439	105781559	CGE_VIP_pvalue_1e-2_peak_490861	42	.	2.79590	4.21192	1.37400	59
chr2	105797006	105797379	CGE_VIP_pvalue_1e-2_peak_490872	48	.	3.84823	4.80658	1.69398	68
chr2	105810617	105810767	CGE_VIP_pvalue_1e-2_peak_490874	93	.	6.03136	9.32317	5.21275	103
chr2	105818677	105818759	CGE_VIP_pvalue_1e-2_peak_490875	60	.	4.28119	6.01457	2.60681	44
chr2	105836865	105836958	CGE_VIP_pvalue_1e-2_peak_490882	43	.	2.81505	4.34682	1.37400	45
chr2	105852274	105852388	CGE_VIP_pvalue_1e-2_peak_490892	42	.	3.34141	4.26972	1.37400	38
chr2	105891402	105891604	CGE_VIP_pvalue_1e-2_peak_490916	43	.	2.81505	4.34682	1.37400	151
chr2	105910689	105910874	CGE_VIP_pvalue_1e-2_peak_490931	44	.	2.82213	4.40009	1.37400	147
chr2	105922579	105922694	CGE_VIP_pvalue_1e-2_peak_490940	43	.	2.81505	4.34682	1.37400	56
chr2	105925730	105925812	CGE_VIP_pvalue_1e-2_peak_490941	43	.	2.81505	4.34682	1.37400	40
chr2	105935022	105935114	CGE_VIP_pvalue_1e-2_peak_490948	44	.	2.82213	4.40009	1.37400	45
chr2	105946007	105946552	CGE_VIP_pvalue_1e-2_peak_490950	112	.	7.40521	11.25228	6.77991	252
chr2	105953491	105954275	CGE_VIP_pvalue_1e-2_peak_490951	50	.	3.95946	5.07586	1.89973	278
chr2	105979192	105979319	CGE_VIP_pvalue_1e-2_peak_490961	44	.	2.82213	4.40009	1.37400	47
chr2	105986182	105986580	CGE_VIP_pvalue_1e-2_peak_490965	42	.	2.79590	4.21192	1.37400	241
chr2	105992477	105992554	CGE_VIP_pvalue_1e-2_peak_490968	44	.	2.82213	4.40009	1.37400	37
chr2	105996191	105996304	CGE_VIP_pvalue_1e-2_peak_490970	43	.	2.81505	4.34682	1.37400	55
chr2	106014921	106015958	CGE_VIP_pvalue_1e-2_peak_490980	65	.	4.41930	6.53368	2.98677	666
chr2	106054878	106055075	CGE_VIP_pvalue_1e-2_peak_491001	65	.	4.41930	6.53368	2.98677	126
chr2	106055403	106055687	CGE_VIP_pvalue_1e-2_peak_491002	49	.	3.53544	4.95138	1.80299	67
chr2	106123911	106124038	CGE_VIP_pvalue_1e-2_peak_491030	62	.	3.76284	6.20402	2.72876	54
chr2	106134296	106134805	CGE_VIP_pvalue_1e-2_peak_491031	56	.	4.17676	5.67691	2.34986	258
chr2	106161029	106161149	CGE_VIP_pvalue_1e-2_peak_491041	44	.	2.82213	4.40009	1.37400	59
chr2	106180325	106181452	CGE_VIP_pvalue_1e-2_peak_491050	59	.	4.56656	5.99310	2.59318	855
chr2	106208752	106208897	CGE_VIP_pvalue_1e-2_peak_491065	45	.	3.42495	4.53818	1.48232	72
chr2	106213728	106213915	CGE_VIP_pvalue_1e-2_peak_491066	48	.	3.51278	4.85998	1.73113	146
chr2	106227251	106227915	CGE_VIP_pvalue_1e-2_peak_491078	48	.	3.51278	4.85998	1.73113	247
chr2	106251187	106251496	CGE_VIP_pvalue_1e-2_peak_491093	56	.	4.41924	5.66894	2.34789	157
chr2	106258070	106258409	CGE_VIP_pvalue_1e-2_peak_491095	63	.	4.72404	6.36848	2.85981	111
chr2	106266957	106267288	CGE_VIP_pvalue_1e-2_peak_491099	52	.	3.60523	5.26053	2.03502	96
chr2	106314122	106314831	CGE_VIP_pvalue_1e-2_peak_491120	42	.	2.79590	4.21192	1.37400	411
chr2	106360682	106361375	CGE_VIP_pvalue_1e-2_peak_491134	88	.	6.17093	8.87674	4.85129	628
chr2	106361576	106362123	CGE_VIP_pvalue_1e-2_peak_491135	41	.	3.62100	4.19502	1.37400	71
chr2	106366081	106366437	CGE_VIP_pvalue_1e-2_peak_491136	58	.	4.56651	5.81765	2.46127	54
chr2	106392698	106392771	CGE_VIP_pvalue_1e-2_peak_491158	45	.	3.42495	4.53818	1.48232	66
chr2	106520841	106520916	CGE_VIP_pvalue_1e-2_peak_491251	43	.	2.81505	4.34682	1.37400	36
chr2	106554109	106554198	CGE_VIP_pvalue_1e-2_peak_491264	44	.	2.82213	4.40009	1.37400	43
chr2	106577324	106577455	CGE_VIP_pvalue_1e-2_peak_491275	42	.	2.79590	4.21192	1.37400	64
chr2	106579254	106579393	CGE_VIP_pvalue_1e-2_peak_491276	43	.	2.81505	4.34682	1.37400	68
chr2	106581069	106581213	CGE_VIP_pvalue_1e-2_peak_491277	43	.	2.81505	4.34682	1.37400	71
chr2	106615527	106615943	CGE_VIP_pvalue_1e-2_peak_491294	62	.	3.76284	6.20402	2.72876	277
chr2	106655044	106655685	CGE_VIP_pvalue_1e-2_peak_491312	51	.	3.58166	5.15094	1.95449	574
chr2	106657418	106657729	CGE_VIP_pvalue_1e-2_peak_491315	51	.	3.58166	5.15094	1.95449	41
chr2	106668595	106669086	CGE_VIP_pvalue_1e-2_peak_491322	55	.	3.65330	5.50407	2.22166	265
chr2	106682703	106682816	CGE_VIP_pvalue_1e-2_peak_491336	56	.	3.67782	5.64059	2.32305	64
chr2	106703268	106703353	CGE_VIP_pvalue_1e-2_peak_491345	44	.	2.82213	4.40009	1.37400	41
chr2	106708148	106708288	CGE_VIP_pvalue_1e-2_peak_491348	44	.	2.82213	4.40009	1.37400	69
chr2	106724705	106725128	CGE_VIP_pvalue_1e-2_peak_491359	55	.	3.65330	5.50407	2.22166	238
chr2	106746554	106746744	CGE_VIP_pvalue_1e-2_peak_491375	59	.	3.72787	5.95225	2.55783	42
chr2	106777535	106778062	CGE_VIP_pvalue_1e-2_peak_491388	70	.	4.98173	7.07040	3.41222	54
chr2	106810051	106811091	CGE_VIP_pvalue_1e-2_peak_491404	100	.	6.81570	10.04886	5.80036	745
chr2	106839996	106840097	CGE_VIP_pvalue_1e-2_peak_491409	44	.	2.82213	4.40009	1.37400	49
chr2	106843482	106843605	CGE_VIP_pvalue_1e-2_peak_491410	44	.	2.82213	4.40009	1.37400	60
chr2	106899086	106899542	CGE_VIP_pvalue_1e-2_peak_491428	43	.	3.36191	4.33276	1.37400	153
chr2	106905265	106905638	CGE_VIP_pvalue_1e-2_peak_491430	45	.	3.42495	4.53818	1.48232	17
chr2	106932405	106932523	CGE_VIP_pvalue_1e-2_peak_491446	40	.	2.77701	4.09011	1.33994	58
chr2	106935313	106935445	CGE_VIP_pvalue_1e-2_peak_491451	40	.	2.77701	4.09011	1.33994	65
chr2	106957171	106957251	CGE_VIP_pvalue_1e-2_peak_491463	40	.	2.77701	4.09011	1.33994	39
chr2	106972856	106973033	CGE_VIP_pvalue_1e-2_peak_491471	44	.	2.82213	4.40009	1.37400	56
chr2	107132267	107132798	CGE_VIP_pvalue_1e-2_peak_491493	42	.	2.79590	4.21192	1.37400	331
chr2	107198655	107198872	CGE_VIP_pvalue_1e-2_peak_491524	43	.	3.36191	4.33276	1.37400	148
chr2	107199190	107199303	CGE_VIP_pvalue_1e-2_peak_491525	87	.	5.84746	8.71442	4.72009	51
chr2	107239737	107239853	CGE_VIP_pvalue_1e-2_peak_491538	44	.	2.82213	4.40009	1.37400	57
chr2	107241506	107241619	CGE_VIP_pvalue_1e-2_peak_491540	44	.	2.82213	4.40009	1.37400	55
chr2	107276253	107276371	CGE_VIP_pvalue_1e-2_peak_491556	49	.	3.53544	4.95138	1.80299	65
chr2	107277292	107277748	CGE_VIP_pvalue_1e-2_peak_491558	64	.	4.39097	6.41891	2.89842	152
chr2	107331779	107331859	CGE_VIP_pvalue_1e-2_peak_491584	43	.	2.81505	4.34682	1.37400	39
chr2	107336413	107336556	CGE_VIP_pvalue_1e-2_peak_491587	44	.	2.82213	4.40009	1.37400	70
chr2	107373383	107373487	CGE_VIP_pvalue_1e-2_peak_491594	44	.	2.82213	4.40009	1.37400	51
chr2	107378098	107378209	CGE_VIP_pvalue_1e-2_peak_491596	44	.	2.82213	4.40009	1.37400	54
chr2	107390660	107391016	CGE_VIP_pvalue_1e-2_peak_491606	44	.	2.82213	4.40009	1.37400	266
chr2	107401096	107401327	CGE_VIP_pvalue_1e-2_peak_491609	43	.	3.36191	4.33276	1.37400	177
chr2	107428761	107429011	CGE_VIP_pvalue_1e-2_peak_491623	44	.	2.82213	4.40009	1.37400	58
chr2	107502477	107503628	CGE_VIP_pvalue_1e-2_peak_491666	69	.	5.21887	6.99745	3.35767	666
chr2	107572377	107573542	CGE_VIP_pvalue_1e-2_peak_491688	61	.	4.61787	6.11180	2.68407	659
chr2	107606822	107607206	CGE_VIP_pvalue_1e-2_peak_491704	72	.	5.29821	7.27678	3.57719	54
chr2	107610559	107610779	CGE_VIP_pvalue_1e-2_peak_491705	43	.	3.62424	4.31930	1.37400	40
chr2	107640579	107640705	CGE_VIP_pvalue_1e-2_peak_491717	42	.	2.79590	4.21192	1.37400	62
chr2	107690857	107690995	CGE_VIP_pvalue_1e-2_peak_491738	44	.	2.82213	4.40009	1.37400	68
chr2	107692481	107692564	CGE_VIP_pvalue_1e-2_peak_491739	44	.	2.82213	4.40009	1.37400	40
chr2	107711052	107711164	CGE_VIP_pvalue_1e-2_peak_491745	40	.	2.77701	4.09011	1.33994	55
chr2	107832209	107832615	CGE_VIP_pvalue_1e-2_peak_491807	52	.	3.60523	5.26053	2.03502	366
chr2	107842212	107842337	CGE_VIP_pvalue_1e-2_peak_491815	44	.	2.82213	4.40009	1.37400	61
chr2	107870088	107870185	CGE_VIP_pvalue_1e-2_peak_491822	44	.	2.82213	4.40009	1.37400	47
chr2	107875152	107875351	CGE_VIP_pvalue_1e-2_peak_491825	62	.	3.76284	6.20402	2.72876	49
chr2	107888896	107889010	CGE_VIP_pvalue_1e-2_peak_491830	44	.	2.82213	4.40009	1.37400	56
chr2	107898213	107898536	CGE_VIP_pvalue_1e-2_peak_491835	42	.	2.79590	4.21192	1.37400	69
chr2	107931143	107931245	CGE_VIP_pvalue_1e-2_peak_491851	44	.	2.82213	4.40009	1.37400	50
chr2	108002399	108002844	CGE_VIP_pvalue_1e-2_peak_491879	51	.	3.58166	5.15094	1.95449	322
chr2	108009055	108009160	CGE_VIP_pvalue_1e-2_peak_491883	44	.	2.82213	4.40009	1.37400	51
chr2	108035164	108035605	CGE_VIP_pvalue_1e-2_peak_491899	65	.	4.77897	6.50788	2.97151	77
chr2	108082675	108083198	CGE_VIP_pvalue_1e-2_peak_491917	59	.	3.72787	5.95225	2.55783	43
chr2	108107034	108107169	CGE_VIP_pvalue_1e-2_peak_491924	42	.	2.79590	4.21192	1.37400	66
chr2	108166358	108166462	CGE_VIP_pvalue_1e-2_peak_491959	44	.	2.82213	4.40009	1.37400	51
chr2	108208715	108208850	CGE_VIP_pvalue_1e-2_peak_491978	44	.	2.82213	4.40009	1.37400	66
chr2	108222222	108222306	CGE_VIP_pvalue_1e-2_peak_491983	62	.	3.76284	6.20402	2.72876	40
chr2	108316460	108316548	CGE_VIP_pvalue_1e-2_peak_492023	44	.	2.82213	4.40009	1.37400	43
chr2	108328127	108328212	CGE_VIP_pvalue_1e-2_peak_492027	44	.	2.82213	4.40009	1.37400	41
chr2	108351538	108351622	CGE_VIP_pvalue_1e-2_peak_492037	44	.	2.82213	4.40009	1.37400	41
chr2	108362985	108363061	CGE_VIP_pvalue_1e-2_peak_492042	44	.	2.82213	4.40009	1.37400	37
chr2	108363286	108363371	CGE_VIP_pvalue_1e-2_peak_492043	44	.	2.82213	4.40009	1.37400	41
chr2	108417984	108418175	CGE_VIP_pvalue_1e-2_peak_492056	40	.	2.77701	4.09011	1.33994	41
chr2	108553524	108553713	CGE_VIP_pvalue_1e-2_peak_492085	40	.	2.77701	4.09011	1.33994	72
chr2	108605014	108605106	CGE_VIP_pvalue_1e-2_peak_492102	44	.	2.82213	4.40009	1.37400	45
chr2	108614432	108614547	CGE_VIP_pvalue_1e-2_peak_492108	44	.	2.82213	4.40009	1.37400	56
chr2	108694020	108694255	CGE_VIP_pvalue_1e-2_peak_492141	42	.	2.79590	4.21192	1.37400	192
chr2	108733891	108733998	CGE_VIP_pvalue_1e-2_peak_492164	40	.	2.77701	4.09011	1.33994	52
chr2	108766409	108766617	CGE_VIP_pvalue_1e-2_peak_492181	44	.	2.82213	4.40009	1.37400	105
chr2	108782136	108782794	CGE_VIP_pvalue_1e-2_peak_492184	59	.	3.72787	5.95225	2.55783	351
chr2	108811084	108811549	CGE_VIP_pvalue_1e-2_peak_492202	44	.	2.82213	4.40009	1.37400	41
chr2	108832347	108832489	CGE_VIP_pvalue_1e-2_peak_492208	43	.	2.81505	4.34682	1.37400	70
chr2	108837483	108837599	CGE_VIP_pvalue_1e-2_peak_492213	44	.	2.82213	4.40009	1.37400	57
chr2	108899973	108900116	CGE_VIP_pvalue_1e-2_peak_492234	44	.	2.82213	4.40009	1.37400	70
chr2	109065019	109066513	CGE_VIP_pvalue_1e-2_peak_492289	74	.	5.38752	7.48318	3.73904	742
chr2	109072130	109072268	CGE_VIP_pvalue_1e-2_peak_492290	44	.	2.82213	4.40009	1.37400	68
chr2	109093951	109094045	CGE_VIP_pvalue_1e-2_peak_492302	44	.	2.82213	4.40009	1.37400	46
chr2	109128837	109128956	CGE_VIP_pvalue_1e-2_peak_492312	44	.	2.82213	4.40009	1.37400	58
chr2	109150351	109151888	CGE_VIP_pvalue_1e-2_peak_492316	55	.	4.37222	5.57009	2.27543	423
chr2	109170122	109170195	CGE_VIP_pvalue_1e-2_peak_492324	45	.	3.42495	4.53818	1.48232	41
chr2	109171117	109171403	CGE_VIP_pvalue_1e-2_peak_492325	60	.	4.28119	6.01457	2.60681	42
chr2	109200569	109200720	CGE_VIP_pvalue_1e-2_peak_492338	59	.	3.72787	5.95225	2.55783	40
chr2	109209950	109210349	CGE_VIP_pvalue_1e-2_peak_492344	44	.	2.82213	4.40009	1.37400	351
chr2	109210827	109210952	CGE_VIP_pvalue_1e-2_peak_492345	44	.	2.82213	4.40009	1.37400	61
chr2	109218418	109218531	CGE_VIP_pvalue_1e-2_peak_492347	40	.	2.77701	4.09011	1.33994	55
chr2	109252950	109253281	CGE_VIP_pvalue_1e-2_peak_492372	53	.	4.07731	5.38744	2.13054	52
chr2	109258528	109258702	CGE_VIP_pvalue_1e-2_peak_492373	46	.	3.44649	4.61288	1.54212	141
chr2	109278580	109278994	CGE_VIP_pvalue_1e-2_peak_492379	72	.	4.56663	7.22716	3.53889	242
chr2	109294938	109295147	CGE_VIP_pvalue_1e-2_peak_492388	61	.	3.75340	6.13275	2.69438	70
chr2	109317622	109317952	CGE_VIP_pvalue_1e-2_peak_492398	40	.	2.77701	4.09011	1.33994	55
chr2	109335791	109336214	CGE_VIP_pvalue_1e-2_peak_492406	114	.	7.48615	11.43136	6.92590	212
chr2	109403002	109403674	CGE_VIP_pvalue_1e-2_peak_492428	80	.	5.60808	8.03297	4.17617	296
chr2	109414243	109414411	CGE_VIP_pvalue_1e-2_peak_492434	61	.	3.75340	6.13275	2.69438	45
chr2	109511318	109511680	CGE_VIP_pvalue_1e-2_peak_492460	44	.	2.82213	4.40009	1.37400	118
chr2	109513729	109514012	CGE_VIP_pvalue_1e-2_peak_492461	42	.	2.79590	4.21192	1.37400	213
chr2	109524617	109525049	CGE_VIP_pvalue_1e-2_peak_492464	44	.	2.82213	4.40009	1.37400	65
chr2	109538558	109539009	CGE_VIP_pvalue_1e-2_peak_492470a	85	.	5.77701	8.50271	4.54654	255
chr2	109538558	109539009	CGE_VIP_pvalue_1e-2_peak_492470b	85	.	5.77701	8.50271	4.54654	379
chr2	109545038	109545180	CGE_VIP_pvalue_1e-2_peak_492471	44	.	2.82213	4.40009	1.37400	44
chr2	109558298	109558488	CGE_VIP_pvalue_1e-2_peak_492477	43	.	2.81505	4.34682	1.37400	37
chr2	109580312	109580595	CGE_VIP_pvalue_1e-2_peak_492486	57	.	3.70268	5.78921	2.43427	63
chr2	109591852	109591944	CGE_VIP_pvalue_1e-2_peak_492494	42	.	2.79590	4.21192	1.37400	45
chr2	109601770	109601920	CGE_VIP_pvalue_1e-2_peak_492501	44	.	2.82213	4.40009	1.37400	78
chr2	109622349	109622700	CGE_VIP_pvalue_1e-2_peak_492512	57	.	3.70268	5.78921	2.43427	42
chr2	109653847	109653930	CGE_VIP_pvalue_1e-2_peak_492524	44	.	2.82213	4.40009	1.37400	40
chr2	109676574	109676701	CGE_VIP_pvalue_1e-2_peak_492531	43	.	2.81505	4.34682	1.37400	62
chr2	109744523	109744978	CGE_VIP_pvalue_1e-2_peak_492550	52	.	4.19375	5.21198	2.00639	102
chr2	109746074	109746149	CGE_VIP_pvalue_1e-2_peak_492551	60	.	4.67789	6.01958	2.61058	36
chr2	109755062	109755289	CGE_VIP_pvalue_1e-2_peak_492555	55	.	4.37222	5.57009	2.27543	155
chr2	109777779	109777917	CGE_VIP_pvalue_1e-2_peak_492570	44	.	2.82213	4.40009	1.37400	68
chr2	109783012	109783094	CGE_VIP_pvalue_1e-2_peak_492573	43	.	2.81505	4.34682	1.37400	40
chr2	109788415	109788755	CGE_VIP_pvalue_1e-2_peak_492574	48	.	3.86997	4.85757	1.73113	128
chr2	109799506	109799584	CGE_VIP_pvalue_1e-2_peak_492578	40	.	2.77701	4.09011	1.33994	38
chr2	109804997	109805075	CGE_VIP_pvalue_1e-2_peak_492584	40	.	2.77701	4.09011	1.33994	38
chr2	109811073	109811315	CGE_VIP_pvalue_1e-2_peak_492586	46	.	3.44649	4.61288	1.54212	194
chr2	109839644	109840251	CGE_VIP_pvalue_1e-2_peak_492604	52	.	3.60523	5.26053	2.03502	545
chr2	109858984	109859519	CGE_VIP_pvalue_1e-2_peak_492615	61	.	4.30812	6.10846	2.68407	474
chr2	109901495	109902078	CGE_VIP_pvalue_1e-2_peak_492637	41	.	3.30115	4.15062	1.37400	481
chr2	109915060	109915182	CGE_VIP_pvalue_1e-2_peak_492642	49	.	3.53544	4.95138	1.80299	60
chr2	109918513	109918586	CGE_VIP_pvalue_1e-2_peak_492645	43	.	3.36191	4.33276	1.37400	60
chr2	109929684	109929801	CGE_VIP_pvalue_1e-2_peak_492652	43	.	2.81505	4.34682	1.37400	57
chr2	109934943	109935182	CGE_VIP_pvalue_1e-2_peak_492654	53	.	4.07731	5.38744	2.13054	94
chr2	109938664	109938891	CGE_VIP_pvalue_1e-2_peak_492655	56	.	4.15144	5.60057	2.29914	180
chr2	109949493	109949634	CGE_VIP_pvalue_1e-2_peak_492663	43	.	2.81505	4.34682	1.37400	64
chr2	109956202	109956335	CGE_VIP_pvalue_1e-2_peak_492665	70	.	4.53638	7.06887	3.41222	47
chr2	109965435	109965814	CGE_VIP_pvalue_1e-2_peak_492668	73	.	5.42557	7.37831	3.65962	255
chr2	109985176	109985618	CGE_VIP_pvalue_1e-2_peak_492677	57	.	3.70268	5.78921	2.43427	235
chr2	109993590	109993676	CGE_VIP_pvalue_1e-2_peak_492683	42	.	2.79590	4.21192	1.37400	42
chr2	110015067	110015154	CGE_VIP_pvalue_1e-2_peak_492695	40	.	3.26184	4.03980	1.31766	71
chr2	110036478	110036775	CGE_VIP_pvalue_1e-2_peak_492706	97	.	6.48508	9.74780	5.55692	72
chr2	110055228	110055824	CGE_VIP_pvalue_1e-2_peak_492711a	79	.	5.57547	7.94761	4.10500	104
chr2	110055228	110055824	CGE_VIP_pvalue_1e-2_peak_492711b	65	.	4.77897	6.50788	2.97151	323
chr2	110065541	110065614	CGE_VIP_pvalue_1e-2_peak_492712	43	.	3.38266	4.39837	1.37400	47
chr2	110065921	110066215	CGE_VIP_pvalue_1e-2_peak_492713	43	.	3.36191	4.33276	1.37400	47
chr2	110084187	110084403	CGE_VIP_pvalue_1e-2_peak_492721	57	.	4.20239	5.75623	2.41727	33
chr2	110091854	110092280	CGE_VIP_pvalue_1e-2_peak_492722	60	.	4.28119	6.01457	2.60681	398
chr2	110253161	110253264	CGE_VIP_pvalue_1e-2_peak_492728	40	.	2.77701	4.09011	1.33994	50
chr2	110303252	110304007	CGE_VIP_pvalue_1e-2_peak_492750	57	.	3.70268	5.78921	2.43427	365
chr2	110331986	110332096	CGE_VIP_pvalue_1e-2_peak_492758	44	.	2.82213	4.40009	1.37400	54
chr2	110351743	110352361	CGE_VIP_pvalue_1e-2_peak_492763	43	.	2.81505	4.34682	1.37400	282
chr2	110371290	110372130	CGE_VIP_pvalue_1e-2_peak_492774	77	.	5.47988	7.70589	3.91583	522
chr2	110442840	110442949	CGE_VIP_pvalue_1e-2_peak_492797	44	.	2.82213	4.40009	1.37400	53
chr2	110484451	110484560	CGE_VIP_pvalue_1e-2_peak_492812	44	.	2.82213	4.40009	1.37400	53
chr2	110493824	110494080	CGE_VIP_pvalue_1e-2_peak_492819	44	.	2.82213	4.40009	1.37400	209
chr2	110552179	110552268	CGE_VIP_pvalue_1e-2_peak_492822	62	.	3.76284	6.20402	2.72876	43
chr2	110859865	110859982	CGE_VIP_pvalue_1e-2_peak_492830	44	.	2.82213	4.40009	1.37400	57
chr2	110962389	110962875	CGE_VIP_pvalue_1e-2_peak_492857	81	.	5.64107	8.12096	4.24025	199
chr2	110969807	110970481	CGE_VIP_pvalue_1e-2_peak_492859	69	.	4.95172	6.98166	3.34343	137
chr2	111409506	111409601	CGE_VIP_pvalue_1e-2_peak_492870	44	.	2.82213	4.40009	1.37400	46
chr2	111435651	111436066	CGE_VIP_pvalue_1e-2_peak_492879	70	.	4.98173	7.07040	3.41222	206
chr2	111527680	111527794	CGE_VIP_pvalue_1e-2_peak_492919	40	.	2.77701	4.09011	1.33994	56
chr2	111546643	111546801	CGE_VIP_pvalue_1e-2_peak_492932	40	.	2.77701	4.09011	1.33994	66
chr2	111554686	111554805	CGE_VIP_pvalue_1e-2_peak_492936	44	.	2.82213	4.40009	1.37400	58
chr2	111569288	111569587	CGE_VIP_pvalue_1e-2_peak_492945	48	.	3.51278	4.85998	1.73113	71
chr2	111570839	111571098	CGE_VIP_pvalue_1e-2_peak_492946	61	.	4.30812	6.10846	2.68407	194
chr2	111660996	111661708	CGE_VIP_pvalue_1e-2_peak_492986	49	.	3.89196	4.90993	1.77456	397
chr2	111667152	111667697	CGE_VIP_pvalue_1e-2_peak_492987	53	.	4.07731	5.38744	2.13054	71
chr2	111715489	111716764	CGE_VIP_pvalue_1e-2_peak_492997	80	.	5.26917	8.05644	4.19069	774
chr2	111725595	111725679	CGE_VIP_pvalue_1e-2_peak_493001	44	.	2.82213	4.40009	1.37400	41
chr2	111741241	111741789	CGE_VIP_pvalue_1e-2_peak_493008	44	.	2.82213	4.40009	1.37400	60
chr2	111806403	111806485	CGE_VIP_pvalue_1e-2_peak_493034	44	.	2.82213	4.40009	1.37400	40
chr2	111829195	111830145	CGE_VIP_pvalue_1e-2_peak_493040	55	.	3.65330	5.50407	2.22166	62
chr2	111874673	111875202	CGE_VIP_pvalue_1e-2_peak_493055	45	.	3.72273	4.52573	1.48026	67
chr2	111878065	111878660	CGE_VIP_pvalue_1e-2_peak_493056	63	.	4.84329	6.33054	2.82744	66
chr2	111879878	111880395	CGE_VIP_pvalue_1e-2_peak_493057	43	.	3.66300	4.39923	1.37400	317
chr2	111919490	111919810	CGE_VIP_pvalue_1e-2_peak_493075	59	.	4.25459	5.92478	2.54661	259
chr2	111961804	111961887	CGE_VIP_pvalue_1e-2_peak_493089	44	.	2.82213	4.40009	1.37400	40
chr2	112419432	112419550	CGE_VIP_pvalue_1e-2_peak_493162	43	.	2.81505	4.34682	1.37400	58
chr2	112431524	112431597	CGE_VIP_pvalue_1e-2_peak_493169	44	.	3.40368	4.46677	1.42842	38
chr2	112446231	112446532	CGE_VIP_pvalue_1e-2_peak_493177	48	.	3.51278	4.85998	1.73113	63
chr2	112456424	112456959	CGE_VIP_pvalue_1e-2_peak_493183	70	.	4.53638	7.06887	3.41222	211
chr2	112461952	112462041	CGE_VIP_pvalue_1e-2_peak_493186	44	.	2.82213	4.40009	1.37400	43
chr2	112467607	112467714	CGE_VIP_pvalue_1e-2_peak_493189	44	.	2.82213	4.40009	1.37400	52
chr2	112641195	112641552	CGE_VIP_pvalue_1e-2_peak_493216	63	.	4.36300	6.31016	2.80989	236
chr2	112641754	112641889	CGE_VIP_pvalue_1e-2_peak_493217	62	.	4.33539	6.20685	2.72876	47
chr2	112655441	112656485	CGE_VIP_pvalue_1e-2_peak_493222	50	.	3.95946	5.07586	1.89973	279
chr2	112702267	112702390	CGE_VIP_pvalue_1e-2_peak_493240	42	.	2.79590	4.21192	1.37400	60
chr2	112703806	112704120	CGE_VIP_pvalue_1e-2_peak_493242	40	.	2.77701	4.09011	1.33994	271
chr2	112704438	112704580	CGE_VIP_pvalue_1e-2_peak_493243	40	.	2.77701	4.09011	1.33994	70
chr2	112723244	112723798	CGE_VIP_pvalue_1e-2_peak_493247	44	.	2.82213	4.40009	1.37400	499
chr2	112752764	112752891	CGE_VIP_pvalue_1e-2_peak_493255	44	.	2.82213	4.40009	1.37400	62
chr2	112771742	112771830	CGE_VIP_pvalue_1e-2_peak_493261	44	.	2.82213	4.40009	1.37400	43
chr2	112806112	112806694	CGE_VIP_pvalue_1e-2_peak_493270	53	.	3.62911	5.37785	2.12795	523
chr2	112811793	112813332	CGE_VIP_pvalue_1e-2_peak_493271	79	.	5.70812	7.93602	4.09795	1133
chr2	112896123	112896277	CGE_VIP_pvalue_1e-2_peak_493296	42	.	3.34141	4.26972	1.37400	44
chr2	112898018	112898278	CGE_VIP_pvalue_1e-2_peak_493297	41	.	3.30115	4.15062	1.37400	32
chr2	112906162	112906300	CGE_VIP_pvalue_1e-2_peak_493298	43	.	3.38266	4.39837	1.37400	69
chr2	112908245	112908533	CGE_VIP_pvalue_1e-2_peak_493299	46	.	3.44649	4.61288	1.54212	34
chr2	112923377	112923455	CGE_VIP_pvalue_1e-2_peak_493306	53	.	4.05318	5.32112	2.08866	36
chr2	113012153	113012853	CGE_VIP_pvalue_1e-2_peak_493336	85	.	5.77701	8.50271	4.54654	522
chr2	113032726	113033298	CGE_VIP_pvalue_1e-2_peak_493340a	158	.	9.58970	15.84936	10.49955	264
chr2	113032726	113033298	CGE_VIP_pvalue_1e-2_peak_493340b	114	.	7.53476	11.49467	6.98107	383
chr2	113033671	113033979	CGE_VIP_pvalue_1e-2_peak_493341	49	.	4.06918	4.97578	1.82203	60
chr2	113096507	113096582	CGE_VIP_pvalue_1e-2_peak_493364	44	.	2.82213	4.40009	1.37400	36
chr2	113238759	113240176	CGE_VIP_pvalue_1e-2_peak_493387	74	.	5.38752	7.48318	3.73904	61
chr2	113299372	113300251	CGE_VIP_pvalue_1e-2_peak_493409a	82	.	5.86081	8.24779	4.34305	147
chr2	113299372	113300251	CGE_VIP_pvalue_1e-2_peak_493409b	69	.	5.12821	6.90473	3.28462	389
chr2	113325232	113325363	CGE_VIP_pvalue_1e-2_peak_493415	44	.	2.82213	4.40009	1.37400	64
chr2	113341605	113342326	CGE_VIP_pvalue_1e-2_peak_493423a	126	.	8.09826	12.67882	7.94587	405
chr2	113341605	113342326	CGE_VIP_pvalue_1e-2_peak_493423b	73	.	5.42557	7.37831	3.65962	669
chr2	113357559	113357861	CGE_VIP_pvalue_1e-2_peak_493431	42	.	2.79590	4.21192	1.37400	261
chr2	113384009	113384418	CGE_VIP_pvalue_1e-2_peak_493445	78	.	5.20246	7.80107	3.98871	317
chr2	113402847	113404028	CGE_VIP_pvalue_1e-2_peak_493451a	51	.	4.16940	5.13652	1.95236	62
chr2	113402847	113404028	CGE_VIP_pvalue_1e-2_peak_493451b	85	.	5.95628	8.50903	4.55114	536
chr2	113402847	113404028	CGE_VIP_pvalue_1e-2_peak_493451c	109	.	7.14754	10.97031	6.55204	625
chr2	113402847	113404028	CGE_VIP_pvalue_1e-2_peak_493451d	51	.	4.16940	5.13652	1.95236	1051
chr2	113423468	113423590	CGE_VIP_pvalue_1e-2_peak_493464	42	.	2.79590	4.21192	1.37400	60
chr2	113429322	113429586	CGE_VIP_pvalue_1e-2_peak_493468	44	.	2.82213	4.40009	1.37400	67
chr2	113437235	113437654	CGE_VIP_pvalue_1e-2_peak_493474	59	.	3.72787	5.95225	2.55783	54
chr2	113443098	113443183	CGE_VIP_pvalue_1e-2_peak_493476	44	.	2.82213	4.40009	1.37400	41
chr2	113476081	113476166	CGE_VIP_pvalue_1e-2_peak_493490	44	.	2.82213	4.40009	1.37400	41
chr2	113478700	113478782	CGE_VIP_pvalue_1e-2_peak_493492	44	.	2.82213	4.40009	1.37400	40
chr2	113507329	113507633	CGE_VIP_pvalue_1e-2_peak_493500	44	.	2.82213	4.40009	1.37400	253
chr2	113521857	113522523	CGE_VIP_pvalue_1e-2_peak_493504	135	.	8.30289	13.53559	8.64154	462
chr2	113565920	113566043	CGE_VIP_pvalue_1e-2_peak_493517	43	.	2.81505	4.34682	1.37400	60
chr2	113570870	113570956	CGE_VIP_pvalue_1e-2_peak_493521	44	.	2.82213	4.40009	1.37400	42
chr2	113582328	113582459	CGE_VIP_pvalue_1e-2_peak_493529	42	.	2.79590	4.21192	1.37400	64
chr2	113628480	113629035	CGE_VIP_pvalue_1e-2_peak_493549	56	.	3.67782	5.64059	2.32305	366
chr2	113647982	113648210	CGE_VIP_pvalue_1e-2_peak_493562	44	.	2.82213	4.40009	1.37400	180
chr2	113659300	113659396	CGE_VIP_pvalue_1e-2_peak_493567	44	.	2.82213	4.40009	1.37400	47
chr2	113699049	113699166	CGE_VIP_pvalue_1e-2_peak_493579	40	.	2.77701	4.09011	1.33994	57
chr2	113713702	113713793	CGE_VIP_pvalue_1e-2_peak_493586	44	.	2.82213	4.40009	1.37400	44
chr2	113741055	113741162	CGE_VIP_pvalue_1e-2_peak_493600	44	.	2.82213	4.40009	1.37400	52
chr2	113789178	113789682	CGE_VIP_pvalue_1e-2_peak_493618	43	.	2.81505	4.34682	1.37400	67
chr2	113891770	113891843	CGE_VIP_pvalue_1e-2_peak_493676	43	.	3.38266	4.39837	1.37400	56
chr2	113914654	113915132	CGE_VIP_pvalue_1e-2_peak_493684	72	.	5.29821	7.27678	3.57719	297
chr2	113915389	113915652	CGE_VIP_pvalue_1e-2_peak_493685	46	.	3.76364	4.61492	1.54212	220
chr2	113922264	113922543	CGE_VIP_pvalue_1e-2_peak_493687	72	.	4.56663	7.22716	3.53889	208
chr2	113950517	113950602	CGE_VIP_pvalue_1e-2_peak_493707	40	.	2.77701	4.09011	1.33994	41
chr2	113956482	113957079	CGE_VIP_pvalue_1e-2_peak_493710	83	.	5.89232	8.31518	4.39861	452
chr2	113997674	113998172	CGE_VIP_pvalue_1e-2_peak_493734	59	.	4.56656	5.99310	2.59318	238
chr2	113998407	113998640	CGE_VIP_pvalue_1e-2_peak_493735	47	.	3.80546	4.70840	1.61636	185
chr2	114034235	114034695	CGE_VIP_pvalue_1e-2_peak_493750	44	.	2.82213	4.40009	1.37400	389
chr2	114082238	114082691	CGE_VIP_pvalue_1e-2_peak_493768	42	.	2.79590	4.21192	1.37400	143
chr2	114128218	114128364	CGE_VIP_pvalue_1e-2_peak_493795	121	.	7.56430	12.12922	7.49441	70
chr2	114148012	114148111	CGE_VIP_pvalue_1e-2_peak_493801	81	.	4.70356	8.10439	4.23184	48
chr2	114341621	114341723	CGE_VIP_pvalue_1e-2_peak_493828	90	.	5.95643	9.06419	5.00360	49
chr2	114350129	114350243	CGE_VIP_pvalue_1e-2_peak_493829	62	.	3.76284	6.20402	2.72876	66
chr2	114360762	114362106	CGE_VIP_pvalue_1e-2_peak_493831a	65	.	4.94315	6.52570	2.98677	774
chr2	114360762	114362106	CGE_VIP_pvalue_1e-2_peak_493831b	78	.	5.64932	7.81219	3.99714	1123
chr2	114384686	114385286	CGE_VIP_pvalue_1e-2_peak_493835	80	.	5.26917	8.05644	4.19069	171
chr2	114395655	114395763	CGE_VIP_pvalue_1e-2_peak_493837	44	.	2.82213	4.40009	1.37400	53
chr2	114435157	114435303	CGE_VIP_pvalue_1e-2_peak_493845	62	.	3.76284	6.20402	2.72876	74
chr2	114457897	114458035	CGE_VIP_pvalue_1e-2_peak_493850	44	.	2.82213	4.40009	1.37400	68
chr2	114461007	114461128	CGE_VIP_pvalue_1e-2_peak_493853	40	.	2.77701	4.09011	1.33994	59
chr2	114466772	114467216	CGE_VIP_pvalue_1e-2_peak_493857	40	.	2.77701	4.09011	1.33994	55
chr2	114475385	114475521	CGE_VIP_pvalue_1e-2_peak_493860	42	.	2.79590	4.21192	1.37400	67
chr2	114496819	114496923	CGE_VIP_pvalue_1e-2_peak_493874	43	.	2.81505	4.34682	1.37400	51
chr2	114513487	114514618	CGE_VIP_pvalue_1e-2_peak_493881a	128	.	8.17884	12.83335	8.07359	570
chr2	114513487	114514618	CGE_VIP_pvalue_1e-2_peak_493881b	100	.	6.81570	10.04886	5.80036	801
chr2	114543146	114543223	CGE_VIP_pvalue_1e-2_peak_493895	43	.	2.81505	4.34682	1.37400	37
chr2	114568765	114568883	CGE_VIP_pvalue_1e-2_peak_493910	43	.	2.81505	4.34682	1.37400	58
chr2	114574555	114574659	CGE_VIP_pvalue_1e-2_peak_493915	43	.	2.81505	4.34682	1.37400	51
chr2	114596817	114597042	CGE_VIP_pvalue_1e-2_peak_493928	40	.	2.77701	4.09011	1.33994	121
chr2	114631182	114631320	CGE_VIP_pvalue_1e-2_peak_493944	44	.	2.82213	4.40009	1.37400	68
chr2	114647160	114647835	CGE_VIP_pvalue_1e-2_peak_493949a	89	.	6.25869	8.95735	4.91578	243
chr2	114647160	114647835	CGE_VIP_pvalue_1e-2_peak_493949b	75	.	5.53518	7.58777	3.82008	396
chr2	114648037	114648277	CGE_VIP_pvalue_1e-2_peak_493950	51	.	4.15139	5.13051	1.95080	185
chr2	114685309	114685419	CGE_VIP_pvalue_1e-2_peak_493971	44	.	2.82213	4.40009	1.37400	54
chr2	114701465	114701541	CGE_VIP_pvalue_1e-2_peak_493978	44	.	2.82213	4.40009	1.37400	37
chr2	114735202	114735522	CGE_VIP_pvalue_1e-2_peak_493997	45	.	3.42495	4.53818	1.48232	55
chr2	114741487	114741809	CGE_VIP_pvalue_1e-2_peak_493998	43	.	2.81505	4.34682	1.37400	51
chr2	114760417	114760760	CGE_VIP_pvalue_1e-2_peak_494010	42	.	2.79590	4.21192	1.37400	304
chr2	114799535	114799653	CGE_VIP_pvalue_1e-2_peak_494028	56	.	3.67782	5.64059	2.32305	69
chr2	114864036	114864369	CGE_VIP_pvalue_1e-2_peak_494060	44	.	2.82213	4.40009	1.37400	267
chr2	114880839	114880964	CGE_VIP_pvalue_1e-2_peak_494070	40	.	2.77701	4.09011	1.33994	61
chr2	114892136	114892422	CGE_VIP_pvalue_1e-2_peak_494076	42	.	2.79590	4.21192	1.37400	229
chr2	114967951	114968032	CGE_VIP_pvalue_1e-2_peak_494121	44	.	2.82213	4.40009	1.37400	39
chr2	115034861	115035102	CGE_VIP_pvalue_1e-2_peak_494151	44	.	2.82213	4.40009	1.37400	54
chr2	115051836	115052184	CGE_VIP_pvalue_1e-2_peak_494153	42	.	2.79590	4.21192	1.37400	55
chr2	115054727	115055046	CGE_VIP_pvalue_1e-2_peak_494155	42	.	2.79590	4.21192	1.37400	278
chr2	115081728	115082191	CGE_VIP_pvalue_1e-2_peak_494162	57	.	3.70268	5.78921	2.43427	72
chr2	115199889	115200376	CGE_VIP_pvalue_1e-2_peak_494211	72	.	4.56663	7.22716	3.53889	210
chr2	115219111	115219647	CGE_VIP_pvalue_1e-2_peak_494219	44	.	2.82213	4.40009	1.37400	474
chr2	115224810	115224889	CGE_VIP_pvalue_1e-2_peak_494223	44	.	2.82213	4.40009	1.37400	38
chr2	115245046	115245161	CGE_VIP_pvalue_1e-2_peak_494228	40	.	2.77701	4.09011	1.33994	56
chr2	115308736	115309472	CGE_VIP_pvalue_1e-2_peak_494257	59	.	3.72787	5.95225	2.55783	56
chr2	115367378	115367634	CGE_VIP_pvalue_1e-2_peak_494277	62	.	3.76284	6.20402	2.72876	192
chr2	115419261	115420309	CGE_VIP_pvalue_1e-2_peak_494295	56	.	3.67782	5.64059	2.32305	646
chr2	115486387	115486940	CGE_VIP_pvalue_1e-2_peak_494319	70	.	4.53638	7.06887	3.41222	483
chr2	115515585	115515895	CGE_VIP_pvalue_1e-2_peak_494334	43	.	2.81505	4.34682	1.37400	61
chr2	115538514	115538652	CGE_VIP_pvalue_1e-2_peak_494351	44	.	2.82213	4.40009	1.37400	68
chr2	115560511	115560643	CGE_VIP_pvalue_1e-2_peak_494359	44	.	2.82213	4.40009	1.37400	65
chr2	115574613	115574703	CGE_VIP_pvalue_1e-2_peak_494363	62	.	3.76284	6.20402	2.72876	43
chr2	115642279	115642364	CGE_VIP_pvalue_1e-2_peak_494392	44	.	2.82213	4.40009	1.37400	41
chr2	115648329	115648619	CGE_VIP_pvalue_1e-2_peak_494395	57	.	3.70268	5.78921	2.43427	248
chr2	115729156	115730162	CGE_VIP_pvalue_1e-2_peak_494428	66	.	4.44800	6.65517	3.08244	394
chr2	115792599	115792930	CGE_VIP_pvalue_1e-2_peak_494448	44	.	2.82213	4.40009	1.37400	42
chr2	115799294	115799387	CGE_VIP_pvalue_1e-2_peak_494450	44	.	2.82213	4.40009	1.37400	45
chr2	115820395	115820514	CGE_VIP_pvalue_1e-2_peak_494452	44	.	2.82213	4.40009	1.37400	58
chr2	115827837	115828138	CGE_VIP_pvalue_1e-2_peak_494454	44	.	2.82213	4.40009	1.37400	67
chr2	115864143	115864259	CGE_VIP_pvalue_1e-2_peak_494473	44	.	2.82213	4.40009	1.37400	57
chr2	115919514	115919837	CGE_VIP_pvalue_1e-2_peak_494501	59	.	4.56656	5.99310	2.59318	259
chr2	115946803	115947038	CGE_VIP_pvalue_1e-2_peak_494512	43	.	2.81505	4.34682	1.37400	163
chr2	116012687	116012960	CGE_VIP_pvalue_1e-2_peak_494546	44	.	2.82213	4.40009	1.37400	54
chr2	116034323	116034526	CGE_VIP_pvalue_1e-2_peak_494562	42	.	2.79590	4.21192	1.37400	146
chr2	116059415	116059703	CGE_VIP_pvalue_1e-2_peak_494577	42	.	2.79590	4.21192	1.37400	40
chr2	116089575	116089650	CGE_VIP_pvalue_1e-2_peak_494596	43	.	2.81505	4.34682	1.37400	36
chr2	116170204	116170319	CGE_VIP_pvalue_1e-2_peak_494630	43	.	2.81505	4.34682	1.37400	56
chr2	116174138	116174272	CGE_VIP_pvalue_1e-2_peak_494633	43	.	2.81505	4.34682	1.37400	66
chr2	116206369	116206464	CGE_VIP_pvalue_1e-2_peak_494648	43	.	2.81505	4.34682	1.37400	46
chr2	116227560	116227638	CGE_VIP_pvalue_1e-2_peak_494659	42	.	2.79590	4.21192	1.37400	38
chr2	116242262	116242387	CGE_VIP_pvalue_1e-2_peak_494668	44	.	2.82213	4.40009	1.37400	61
chr2	116308047	116308149	CGE_VIP_pvalue_1e-2_peak_494701	44	.	2.82213	4.40009	1.37400	50
chr2	116345938	116346216	CGE_VIP_pvalue_1e-2_peak_494725	56	.	3.67782	5.64059	2.32305	209
chr2	116361484	116361573	CGE_VIP_pvalue_1e-2_peak_494732	42	.	2.79590	4.21192	1.37400	43
chr2	116376899	116377525	CGE_VIP_pvalue_1e-2_peak_494743	40	.	2.77701	4.09011	1.33994	152
chr2	116382055	116382194	CGE_VIP_pvalue_1e-2_peak_494744	73	.	4.59728	7.39833	3.67365	69
chr2	116387779	116387884	CGE_VIP_pvalue_1e-2_peak_494749	40	.	2.77701	4.09011	1.33994	51
chr2	116402948	116403043	CGE_VIP_pvalue_1e-2_peak_494756	44	.	2.82213	4.40009	1.37400	46
chr2	116422368	116422456	CGE_VIP_pvalue_1e-2_peak_494763	44	.	2.82213	4.40009	1.37400	43
chr2	116446579	116446696	CGE_VIP_pvalue_1e-2_peak_494780	40	.	2.77701	4.09011	1.33994	57
chr2	116484694	116484996	CGE_VIP_pvalue_1e-2_peak_494796	61	.	3.75340	6.13275	2.69438	62
chr2	116501846	116502192	CGE_VIP_pvalue_1e-2_peak_494809	44	.	2.82213	4.40009	1.37400	276
chr2	116510148	116510236	CGE_VIP_pvalue_1e-2_peak_494812	43	.	2.81505	4.34682	1.37400	43
chr2	116582008	116582364	CGE_VIP_pvalue_1e-2_peak_494842	43	.	2.81505	4.34682	1.37400	248
chr2	116666495	116666637	CGE_VIP_pvalue_1e-2_peak_494884	57	.	3.70268	5.78921	2.43427	48
chr2	116768403	116768482	CGE_VIP_pvalue_1e-2_peak_494921	44	.	2.82213	4.40009	1.37400	38
chr2	116780938	116781062	CGE_VIP_pvalue_1e-2_peak_494924	62	.	3.76284	6.20402	2.72876	70
chr2	116896075	116896150	CGE_VIP_pvalue_1e-2_peak_494959	43	.	2.81505	4.34682	1.37400	36
chr2	116937277	116938222	CGE_VIP_pvalue_1e-2_peak_494976	50	.	3.55840	5.04815	1.87737	424
chr2	116954540	116954650	CGE_VIP_pvalue_1e-2_peak_494987	44	.	2.82213	4.40009	1.37400	54
chr2	117000106	117000213	CGE_VIP_pvalue_1e-2_peak_495005	44	.	2.82213	4.40009	1.37400	52
chr2	117035454	117035647	CGE_VIP_pvalue_1e-2_peak_495016	44	.	2.82213	4.40009	1.37400	65
chr2	117046534	117046663	CGE_VIP_pvalue_1e-2_peak_495018	44	.	2.82213	4.40009	1.37400	63
chr2	117061278	117061416	CGE_VIP_pvalue_1e-2_peak_495024	44	.	2.82213	4.40009	1.37400	68
chr2	117073635	117073743	CGE_VIP_pvalue_1e-2_peak_495027	44	.	2.82213	4.40009	1.37400	53
chr2	117144030	117144364	CGE_VIP_pvalue_1e-2_peak_495061	49	.	3.53544	4.95138	1.80299	76
chr2	117149948	117150024	CGE_VIP_pvalue_1e-2_peak_495067	43	.	2.81505	4.34682	1.37400	37
chr2	117224882	117225109	CGE_VIP_pvalue_1e-2_peak_495087	55	.	3.65330	5.50407	2.22166	66
chr2	117285791	117285908	CGE_VIP_pvalue_1e-2_peak_495106	44	.	2.82213	4.40009	1.37400	57
chr2	117324306	117324410	CGE_VIP_pvalue_1e-2_peak_495118	44	.	2.82213	4.40009	1.37400	51
chr2	117333957	117334086	CGE_VIP_pvalue_1e-2_peak_495120	44	.	2.82213	4.40009	1.37400	63
chr2	117352720	117353230	CGE_VIP_pvalue_1e-2_peak_495125	107	.	6.80735	10.72482	6.34620	229
chr2	117441813	117442027	CGE_VIP_pvalue_1e-2_peak_495155	62	.	3.76284	6.20402	2.72876	152
chr2	117542499	117542768	CGE_VIP_pvalue_1e-2_peak_495194	44	.	2.82213	4.40009	1.37400	57
chr2	117654102	117654234	CGE_VIP_pvalue_1e-2_peak_495242	44	.	2.82213	4.40009	1.37400	65
chr2	117674860	117675195	CGE_VIP_pvalue_1e-2_peak_495248	68	.	4.89277	6.81329	3.20799	194
chr2	117692995	117693334	CGE_VIP_pvalue_1e-2_peak_495257	62	.	3.76284	6.20402	2.72876	286
chr2	117693537	117693617	CGE_VIP_pvalue_1e-2_peak_495258	44	.	2.82213	4.40009	1.37400	39
chr2	117795655	117795785	CGE_VIP_pvalue_1e-2_peak_495295	44	.	2.82213	4.40009	1.37400	64
chr2	117931675	117931753	CGE_VIP_pvalue_1e-2_peak_495339	44	.	2.82213	4.40009	1.37400	38
chr2	118013802	118014177	CGE_VIP_pvalue_1e-2_peak_495366	44	.	2.82213	4.40009	1.37400	309
chr2	118112501	118112622	CGE_VIP_pvalue_1e-2_peak_495400	44	.	2.82213	4.40009	1.37400	59
chr2	118132615	118132737	CGE_VIP_pvalue_1e-2_peak_495404	44	.	2.82213	4.40009	1.37400	60
chr2	118147078	118147199	CGE_VIP_pvalue_1e-2_peak_495408	44	.	2.82213	4.40009	1.37400	59
chr2	118243301	118243837	CGE_VIP_pvalue_1e-2_peak_495435	44	.	2.82213	4.40009	1.37400	63
chr2	118249404	118249479	CGE_VIP_pvalue_1e-2_peak_495438	44	.	2.82213	4.40009	1.37400	36
chr2	118250673	118250800	CGE_VIP_pvalue_1e-2_peak_495439	44	.	2.82213	4.40009	1.37400	62
chr2	118313190	118313326	CGE_VIP_pvalue_1e-2_peak_495461	44	.	2.82213	4.40009	1.37400	67
chr2	118319124	118319246	CGE_VIP_pvalue_1e-2_peak_495464	44	.	2.82213	4.40009	1.37400	60
chr2	118345760	118345893	CGE_VIP_pvalue_1e-2_peak_495478	44	.	2.82213	4.40009	1.37400	65
chr2	118430192	118430354	CGE_VIP_pvalue_1e-2_peak_495512	51	.	3.58166	5.15094	1.95449	104
chr2	118439214	118439328	CGE_VIP_pvalue_1e-2_peak_495520	44	.	2.82213	4.40009	1.37400	56
chr2	118487914	118488033	CGE_VIP_pvalue_1e-2_peak_495545	44	.	2.82213	4.40009	1.37400	58
chr2	118521886	118522538	CGE_VIP_pvalue_1e-2_peak_495558	48	.	3.51278	4.85998	1.73113	485
chr2	118530013	118530221	CGE_VIP_pvalue_1e-2_peak_495562	52	.	3.60523	5.26053	2.03502	58
chr2	118543414	118543522	CGE_VIP_pvalue_1e-2_peak_495574	44	.	2.82213	4.40009	1.37400	53
chr2	118559390	118559520	CGE_VIP_pvalue_1e-2_peak_495583	44	.	2.82213	4.40009	1.37400	64
chr2	118571734	118572418	CGE_VIP_pvalue_1e-2_peak_495586a	94	.	6.37196	9.44488	5.31321	326
chr2	118571734	118572418	CGE_VIP_pvalue_1e-2_peak_495586b	79	.	5.57547	7.94761	4.10500	483
chr2	118593521	118593773	CGE_VIP_pvalue_1e-2_peak_495593	91	.	5.99366	9.19080	5.10296	196
chr2	118619841	118620005	CGE_VIP_pvalue_1e-2_peak_495604	44	.	2.82213	4.40009	1.37400	51
chr2	118647198	118648007	CGE_VIP_pvalue_1e-2_peak_495612	53	.	3.62911	5.37785	2.12795	491
chr2	118680415	118680524	CGE_VIP_pvalue_1e-2_peak_495629	42	.	2.79590	4.21192	1.37400	53
chr2	118700412	118700950	CGE_VIP_pvalue_1e-2_peak_495635	81	.	5.64107	8.12096	4.24025	321
chr2	118713656	118714320	CGE_VIP_pvalue_1e-2_peak_495641	48	.	3.51278	4.85998	1.73113	64
chr2	118739891	118740183	CGE_VIP_pvalue_1e-2_peak_495655	45	.	3.42495	4.53818	1.48232	29
chr2	118761053	118761241	CGE_VIP_pvalue_1e-2_peak_495672	52	.	3.60523	5.26053	2.03502	64
chr2	118771435	118771995	CGE_VIP_pvalue_1e-2_peak_495679	72	.	5.26910	7.21123	3.53011	271
chr2	118804514	118804602	CGE_VIP_pvalue_1e-2_peak_495686	44	.	2.82213	4.40009	1.37400	43
chr2	118823873	118824164	CGE_VIP_pvalue_1e-2_peak_495696	44	.	2.82213	4.40009	1.37400	245
chr2	118845519	118846234	CGE_VIP_pvalue_1e-2_peak_495699	100	.	6.77456	10.03915	5.79384	450
chr2	118902886	118902965	CGE_VIP_pvalue_1e-2_peak_495723	44	.	2.82213	4.40009	1.37400	38
chr2	118922893	118923267	CGE_VIP_pvalue_1e-2_peak_495729	44	.	2.82213	4.40009	1.37400	307
chr2	118943375	118944035	CGE_VIP_pvalue_1e-2_peak_495738	109	.	7.16846	10.99299	6.57090	241
chr2	119013132	119013708	CGE_VIP_pvalue_1e-2_peak_495766	44	.	2.82213	4.40009	1.37400	275
chr2	119067607	119068116	CGE_VIP_pvalue_1e-2_peak_495786	88	.	5.88334	8.82639	4.81330	185
chr2	119106322	119106423	CGE_VIP_pvalue_1e-2_peak_495803	44	.	2.82213	4.40009	1.37400	49
chr2	119206901	119207493	CGE_VIP_pvalue_1e-2_peak_495840	42	.	2.79590	4.21192	1.37400	226
chr2	119237649	119238145	CGE_VIP_pvalue_1e-2_peak_495853	44	.	2.82213	4.40009	1.37400	68
chr2	119278939	119279030	CGE_VIP_pvalue_1e-2_peak_495864	44	.	2.82213	4.40009	1.37400	44
chr2	119309931	119310026	CGE_VIP_pvalue_1e-2_peak_495879	42	.	2.79590	4.21192	1.37400	46
chr2	119312361	119312594	CGE_VIP_pvalue_1e-2_peak_495881	42	.	2.79590	4.21192	1.37400	48
chr2	119380543	119380829	CGE_VIP_pvalue_1e-2_peak_495915	44	.	2.82213	4.40009	1.37400	52
chr2	119442576	119442719	CGE_VIP_pvalue_1e-2_peak_495942	42	.	2.79590	4.21192	1.37400	70
chr2	119487446	119487632	CGE_VIP_pvalue_1e-2_peak_495963	44	.	2.82213	4.40009	1.37400	139
chr2	119495779	119496574	CGE_VIP_pvalue_1e-2_peak_495966	80	.	5.26917	8.05644	4.19069	550
chr2	119519997	119520102	CGE_VIP_pvalue_1e-2_peak_495976	44	.	2.82213	4.40009	1.37400	51
chr2	119542278	119542657	CGE_VIP_pvalue_1e-2_peak_495990	42	.	2.79590	4.21192	1.37400	64
chr2	119565186	119565818	CGE_VIP_pvalue_1e-2_peak_495999	44	.	2.82213	4.40009	1.37400	339
chr2	119598152	119598282	CGE_VIP_pvalue_1e-2_peak_496016	44	.	2.82213	4.40009	1.37400	64
chr2	119622870	119622956	CGE_VIP_pvalue_1e-2_peak_496031	62	.	3.76284	6.20402	2.72876	41
chr2	119639186	119639371	CGE_VIP_pvalue_1e-2_peak_496037	40	.	2.77701	4.09011	1.33994	103
chr2	119646536	119646627	CGE_VIP_pvalue_1e-2_peak_496040	44	.	2.82213	4.40009	1.37400	44
chr2	119666275	119666413	CGE_VIP_pvalue_1e-2_peak_496046	44	.	2.82213	4.40009	1.37400	68
chr2	119671379	119671935	CGE_VIP_pvalue_1e-2_peak_496049	44	.	2.82213	4.40009	1.37400	499
chr2	119703594	119703668	CGE_VIP_pvalue_1e-2_peak_496060	44	.	2.82213	4.40009	1.37400	36
chr2	119723249	119723652	CGE_VIP_pvalue_1e-2_peak_496067	40	.	2.77701	4.09011	1.33994	223
chr2	119737893	119738652	CGE_VIP_pvalue_1e-2_peak_496076	52	.	3.60523	5.26053	2.03502	544
chr2	119768977	119769379	CGE_VIP_pvalue_1e-2_peak_496087	61	.	3.75340	6.13275	2.69438	278
chr2	119787876	119788234	CGE_VIP_pvalue_1e-2_peak_496096	44	.	2.82213	4.40009	1.37400	290
chr2	119825867	119826314	CGE_VIP_pvalue_1e-2_peak_496109	43	.	2.81505	4.34682	1.37400	235
chr2	119866740	119866866	CGE_VIP_pvalue_1e-2_peak_496118	61	.	3.75340	6.13275	2.69438	71
chr2	119878092	119878442	CGE_VIP_pvalue_1e-2_peak_496125	63	.	4.36300	6.31016	2.80989	67
chr2	119981088	119981747	CGE_VIP_pvalue_1e-2_peak_496192	49	.	3.53544	4.95138	1.80299	366
chr2	120013479	120013912	CGE_VIP_pvalue_1e-2_peak_496214	42	.	3.34141	4.26972	1.37400	101
chr2	120037390	120037474	CGE_VIP_pvalue_1e-2_peak_496227	40	.	2.77701	4.09011	1.33994	41
chr2	120048573	120048738	CGE_VIP_pvalue_1e-2_peak_496234	70	.	4.53638	7.06887	3.41222	86
chr2	120092038	120092340	CGE_VIP_pvalue_1e-2_peak_496255	44	.	2.82213	4.40009	1.37400	71
chr2	120124004	120124776	CGE_VIP_pvalue_1e-2_peak_496267	75	.	5.41796	7.55548	3.80231	529
chr2	120145445	120145583	CGE_VIP_pvalue_1e-2_peak_496276	44	.	2.82213	4.40009	1.37400	68
chr2	120165300	120165629	CGE_VIP_pvalue_1e-2_peak_496288	55	.	3.65330	5.50407	2.22166	262
chr2	120189391	120189514	CGE_VIP_pvalue_1e-2_peak_496295	44	.	2.82213	4.40009	1.37400	60
chr2	120198452	120198547	CGE_VIP_pvalue_1e-2_peak_496301	44	.	2.82213	4.40009	1.37400	46
chr2	120226646	120226942	CGE_VIP_pvalue_1e-2_peak_496311	40	.	2.77701	4.09011	1.33994	54
chr2	120265332	120265470	CGE_VIP_pvalue_1e-2_peak_496337	44	.	2.82213	4.40009	1.37400	68
chr2	120294362	120294620	CGE_VIP_pvalue_1e-2_peak_496354	59	.	4.25459	5.92478	2.54661	192
chr2	120295244	120295388	CGE_VIP_pvalue_1e-2_peak_496355	58	.	4.22833	5.83877	2.47297	72
chr2	120301573	120302276	CGE_VIP_pvalue_1e-2_peak_496356	75	.	5.41796	7.55548	3.80231	278
chr2	120331244	120331327	CGE_VIP_pvalue_1e-2_peak_496363	44	.	2.82213	4.40009	1.37400	40
chr2	120355287	120355367	CGE_VIP_pvalue_1e-2_peak_496375	44	.	2.82213	4.40009	1.37400	39
chr2	120381986	120382131	CGE_VIP_pvalue_1e-2_peak_496384	43	.	2.81505	4.34682	1.37400	101
chr2	120399286	120399504	CGE_VIP_pvalue_1e-2_peak_496392	100	.	6.60229	10.08138	5.82709	168
chr2	120405045	120405186	CGE_VIP_pvalue_1e-2_peak_496393	73	.	4.59728	7.39833	3.67365	69
chr2	120436369	120437021	CGE_VIP_pvalue_1e-2_peak_496411	62	.	4.67035	6.23671	2.75326	308
chr2	120473170	120474030	CGE_VIP_pvalue_1e-2_peak_496418	43	.	3.62424	4.31930	1.37400	72
chr2	120480763	120481136	CGE_VIP_pvalue_1e-2_peak_496422	47	.	3.49040	4.77340	1.66550	223
chr2	120497403	120497705	CGE_VIP_pvalue_1e-2_peak_496432	51	.	3.98248	5.13441	1.95081	185
chr2	120510469	120510605	CGE_VIP_pvalue_1e-2_peak_496437	40	.	2.77701	4.09011	1.33994	67
chr2	120516847	120517587	CGE_VIP_pvalue_1e-2_peak_496438a	118	.	7.72797	11.87522	7.28792	418
chr2	120516847	120517587	CGE_VIP_pvalue_1e-2_peak_496438b	77	.	5.62035	7.75457	3.95937	626
chr2	120581443	120582076	CGE_VIP_pvalue_1e-2_peak_496485	50	.	3.55840	5.04815	1.87737	57
chr2	120611457	120611917	CGE_VIP_pvalue_1e-2_peak_496506	53	.	3.62911	5.37785	2.12795	252
chr2	120617022	120617268	CGE_VIP_pvalue_1e-2_peak_496510	55	.	3.65330	5.50407	2.22166	188
chr2	120631391	120631483	CGE_VIP_pvalue_1e-2_peak_496519	44	.	2.82213	4.40009	1.37400	45
chr2	120699697	120699807	CGE_VIP_pvalue_1e-2_peak_496557	44	.	2.82213	4.40009	1.37400	54
chr2	120705014	120705144	CGE_VIP_pvalue_1e-2_peak_496560	44	.	2.82213	4.40009	1.37400	64
chr2	120707376	120707474	CGE_VIP_pvalue_1e-2_peak_496562	44	.	2.82213	4.40009	1.37400	48
chr2	120735025	120735103	CGE_VIP_pvalue_1e-2_peak_496576	43	.	2.81505	4.34682	1.37400	38
chr2	120742084	120742169	CGE_VIP_pvalue_1e-2_peak_496582	43	.	2.81505	4.34682	1.37400	41
chr2	120770121	120770919	CGE_VIP_pvalue_1e-2_peak_496588	145	.	8.98338	14.50186	9.41012	326
chr2	120837015	120837264	CGE_VIP_pvalue_1e-2_peak_496615	44	.	2.82213	4.40009	1.37400	65
chr2	120851070	120851191	CGE_VIP_pvalue_1e-2_peak_496622	44	.	2.82213	4.40009	1.37400	59
chr2	120977580	120977707	CGE_VIP_pvalue_1e-2_peak_496690	48	.	3.86997	4.85757	1.73113	51
chr2	120980704	120981191	CGE_VIP_pvalue_1e-2_peak_496691a	60	.	4.59207	6.05171	2.63898	194
chr2	120980704	120981191	CGE_VIP_pvalue_1e-2_peak_496691b	59	.	4.56656	5.99310	2.59318	372
chr2	120993943	120994378	CGE_VIP_pvalue_1e-2_peak_496695	88	.	5.88334	8.82639	4.81330	113
chr2	121010166	121010952	CGE_VIP_pvalue_1e-2_peak_496700a	132	.	8.32213	13.27307	8.42252	138
chr2	121010166	121010952	CGE_VIP_pvalue_1e-2_peak_496700b	132	.	8.32213	13.27307	8.42252	261
chr2	121070611	121071111	CGE_VIP_pvalue_1e-2_peak_496733	67	.	4.86381	6.73327	3.14842	89
chr2	121138884	121139195	CGE_VIP_pvalue_1e-2_peak_496767	48	.	3.51278	4.85998	1.73113	51
chr2	121189183	121189512	CGE_VIP_pvalue_1e-2_peak_496789	44	.	2.82213	4.40009	1.37400	268
chr2	121199308	121200024	CGE_VIP_pvalue_1e-2_peak_496796	51	.	3.58166	5.15094	1.95449	587
chr2	121236851	121236962	CGE_VIP_pvalue_1e-2_peak_496814	42	.	2.79590	4.21192	1.37400	54
chr2	121254906	121255210	CGE_VIP_pvalue_1e-2_peak_496826	40	.	2.77701	4.09011	1.33994	42
chr2	121283677	121283826	CGE_VIP_pvalue_1e-2_peak_496839	40	.	2.77701	4.09011	1.33994	102
chr2	121305736	121305823	CGE_VIP_pvalue_1e-2_peak_496850	42	.	2.79590	4.21192	1.37400	42
chr2	121353781	121354563	CGE_VIP_pvalue_1e-2_peak_496879	50	.	3.55840	5.04815	1.87737	279
chr2	121392474	121392614	CGE_VIP_pvalue_1e-2_peak_496896	44	.	2.82213	4.40009	1.37400	69
chr2	121437673	121438109	CGE_VIP_pvalue_1e-2_peak_496915	44	.	2.82213	4.40009	1.37400	61
chr2	121446069	121446202	CGE_VIP_pvalue_1e-2_peak_496919	44	.	2.82213	4.40009	1.37400	65
chr2	121453207	121453491	CGE_VIP_pvalue_1e-2_peak_496921	62	.	3.76284	6.20402	2.72876	241
chr2	121478627	121479024	CGE_VIP_pvalue_1e-2_peak_496930	62	.	3.76284	6.20402	2.72876	66
chr2	121489059	121489297	CGE_VIP_pvalue_1e-2_peak_496932	44	.	2.82213	4.40009	1.37400	37
chr2	121493429	121493543	CGE_VIP_pvalue_1e-2_peak_496934	43	.	2.81505	4.34682	1.37400	56
chr2	121507249	121507354	CGE_VIP_pvalue_1e-2_peak_496945	44	.	2.82213	4.40009	1.37400	51
chr2	121508127	121508255	CGE_VIP_pvalue_1e-2_peak_496946	44	.	2.82213	4.40009	1.37400	63
chr2	121515795	121516236	CGE_VIP_pvalue_1e-2_peak_496948	111	.	6.43619	11.13817	6.69151	69
chr2	121538224	121538457	CGE_VIP_pvalue_1e-2_peak_496953	90	.	5.95643	9.06419	5.00360	91
chr2	121545070	121545202	CGE_VIP_pvalue_1e-2_peak_496956	44	.	2.82213	4.40009	1.37400	65
chr2	121563429	121563596	CGE_VIP_pvalue_1e-2_peak_496966	42	.	2.79590	4.21192	1.37400	78
chr2	121563898	121564140	CGE_VIP_pvalue_1e-2_peak_496967	42	.	2.79590	4.21192	1.37400	69
chr2	121583183	121584046	CGE_VIP_pvalue_1e-2_peak_496973	50	.	3.55840	5.04815	1.87737	60
chr2	121619587	121619700	CGE_VIP_pvalue_1e-2_peak_496997	43	.	2.81505	4.34682	1.37400	55
chr2	121624906	121625125	CGE_VIP_pvalue_1e-2_peak_496999	42	.	2.79590	4.21192	1.37400	142
chr2	121674043	121674153	CGE_VIP_pvalue_1e-2_peak_497033	40	.	2.77701	4.09011	1.33994	54
chr2	121689773	121690366	CGE_VIP_pvalue_1e-2_peak_497044	56	.	3.67782	5.64059	2.32305	180
chr2	121695305	121695516	CGE_VIP_pvalue_1e-2_peak_497047	43	.	2.81505	4.34682	1.37400	120
chr2	121706155	121706527	CGE_VIP_pvalue_1e-2_peak_497054	40	.	2.77701	4.09011	1.33994	61
chr2	121722592	121722874	CGE_VIP_pvalue_1e-2_peak_497070	50	.	3.55840	5.04815	1.87737	61
chr2	121826081	121826204	CGE_VIP_pvalue_1e-2_peak_497121	40	.	2.77701	4.09011	1.33994	60
chr2	121832786	121833051	CGE_VIP_pvalue_1e-2_peak_497123	66	.	4.83520	6.65579	3.08244	200
chr2	121862317	121862428	CGE_VIP_pvalue_1e-2_peak_497144	62	.	3.76284	6.20402	2.72876	59
chr2	121872975	121873108	CGE_VIP_pvalue_1e-2_peak_497148	44	.	2.82213	4.40009	1.37400	65
chr2	121912953	121913157	CGE_VIP_pvalue_1e-2_peak_497168	44	.	2.82213	4.40009	1.37400	58
chr2	121943431	121943640	CGE_VIP_pvalue_1e-2_peak_497185	57	.	3.70268	5.78921	2.43427	144
chr2	121943954	121944050	CGE_VIP_pvalue_1e-2_peak_497186	40	.	2.77701	4.09011	1.33994	47
chr2	121955078	121955571	CGE_VIP_pvalue_1e-2_peak_497192	66	.	4.44800	6.65517	3.08244	116
chr2	121972620	121972737	CGE_VIP_pvalue_1e-2_peak_497203	44	.	2.82213	4.40009	1.37400	57
chr2	122055029	122055387	CGE_VIP_pvalue_1e-2_peak_497236	81	.	4.70356	8.10439	4.23184	291
chr2	122103653	122103809	CGE_VIP_pvalue_1e-2_peak_497262	42	.	2.79590	4.21192	1.37400	40
chr2	122109379	122109673	CGE_VIP_pvalue_1e-2_peak_497264	42	.	2.79590	4.21192	1.37400	236
chr2	122153443	122153544	CGE_VIP_pvalue_1e-2_peak_497292	40	.	2.77701	4.09011	1.33994	49
chr2	122153907	122154268	CGE_VIP_pvalue_1e-2_peak_497293	57	.	3.70268	5.78921	2.43427	58
chr2	122160479	122160602	CGE_VIP_pvalue_1e-2_peak_497297	43	.	2.81505	4.34682	1.37400	60
chr2	122187228	122187311	CGE_VIP_pvalue_1e-2_peak_497318	44	.	2.82213	4.40009	1.37400	40
chr2	122249027	122249100	CGE_VIP_pvalue_1e-2_peak_497350	43	.	3.36191	4.33276	1.37400	44
chr2	122258525	122258843	CGE_VIP_pvalue_1e-2_peak_497354	44	.	2.82213	4.40009	1.37400	40
chr2	122288005	122288793	CGE_VIP_pvalue_1e-2_peak_497364a	82	.	5.87122	8.22773	4.32624	52
chr2	122288005	122288793	CGE_VIP_pvalue_1e-2_peak_497364b	82	.	5.87122	8.22773	4.32624	263
chr2	122288005	122288793	CGE_VIP_pvalue_1e-2_peak_497364c	121	.	7.82830	12.17390	7.53398	563
chr2	122288005	122288793	CGE_VIP_pvalue_1e-2_peak_497364d	70	.	5.24384	7.04257	3.39727	738
chr2	122298884	122299120	CGE_VIP_pvalue_1e-2_peak_497368	44	.	2.82213	4.40009	1.37400	185
chr2	122340445	122340528	CGE_VIP_pvalue_1e-2_peak_497388	44	.	2.82213	4.40009	1.37400	40
chr2	122354997	122355667	CGE_VIP_pvalue_1e-2_peak_497396	42	.	2.79590	4.21192	1.37400	518
chr2	122363332	122363745	CGE_VIP_pvalue_1e-2_peak_497399	83	.	5.33760	8.34085	4.41712	343
chr2	122374695	122374790	CGE_VIP_pvalue_1e-2_peak_497407	44	.	2.82213	4.40009	1.37400	46
chr2	122406602	122407339	CGE_VIP_pvalue_1e-2_peak_497419a	85	.	6.02183	8.59982	4.63053	351
chr2	122406602	122407339	CGE_VIP_pvalue_1e-2_peak_497419b	45	.	3.74308	4.56981	1.51052	625
chr2	122456563	122458189	CGE_VIP_pvalue_1e-2_peak_497437	47	.	3.49040	4.77340	1.66550	1300
chr2	122487906	122488017	CGE_VIP_pvalue_1e-2_peak_497449	44	.	2.82213	4.40009	1.37400	54
chr2	122488927	122489003	CGE_VIP_pvalue_1e-2_peak_497450	43	.	2.81505	4.34682	1.37400	37
chr2	122494094	122494879	CGE_VIP_pvalue_1e-2_peak_497452	157	.	9.57502	15.74266	10.41582	512
chr2	122512810	122513400	CGE_VIP_pvalue_1e-2_peak_497460	90	.	6.22713	9.08015	5.01317	245
chr2	122529718	122530204	CGE_VIP_pvalue_1e-2_peak_497464	43	.	2.81505	4.34682	1.37400	348
chr2	122656190	122656441	CGE_VIP_pvalue_1e-2_peak_497514	42	.	2.79590	4.21192	1.37400	186
chr2	122661069	122661476	CGE_VIP_pvalue_1e-2_peak_497515	43	.	2.81505	4.34682	1.37400	54
chr2	122698743	122699130	CGE_VIP_pvalue_1e-2_peak_497531	44	.	2.82213	4.40009	1.37400	328
chr2	122721093	122721196	CGE_VIP_pvalue_1e-2_peak_497545	42	.	2.79590	4.21192	1.37400	50
chr2	122732581	122732843	CGE_VIP_pvalue_1e-2_peak_497553	57	.	3.70268	5.78921	2.43427	56
chr2	122751140	122751258	CGE_VIP_pvalue_1e-2_peak_497561	44	.	2.82213	4.40009	1.37400	58
chr2	122777074	122777787	CGE_VIP_pvalue_1e-2_peak_497567	53	.	3.62911	5.37785	2.12795	414
chr2	122812592	122812723	CGE_VIP_pvalue_1e-2_peak_497585	44	.	2.82213	4.40009	1.37400	64
chr2	122823770	122824463	CGE_VIP_pvalue_1e-2_peak_497592	48	.	3.51278	4.85998	1.73113	435
chr2	122858624	122858720	CGE_VIP_pvalue_1e-2_peak_497613	44	.	2.82213	4.40009	1.37400	47
chr2	122940022	122940557	CGE_VIP_pvalue_1e-2_peak_497646	44	.	2.82213	4.40009	1.37400	466
chr2	122959243	122959354	CGE_VIP_pvalue_1e-2_peak_497655	44	.	2.82213	4.40009	1.37400	54
chr2	122968570	122968808	CGE_VIP_pvalue_1e-2_peak_497660	78	.	5.20246	7.80107	3.98871	31
chr2	122994076	122994365	CGE_VIP_pvalue_1e-2_peak_497672	58	.	4.22833	5.83877	2.47297	37
chr2	123002597	123002867	CGE_VIP_pvalue_1e-2_peak_497675	42	.	2.79590	4.21192	1.37400	71
chr2	123008868	123008977	CGE_VIP_pvalue_1e-2_peak_497678	44	.	2.82213	4.40009	1.37400	53
chr2	123070818	123070981	CGE_VIP_pvalue_1e-2_peak_497696	44	.	2.82213	4.40009	1.37400	108
chr2	123084174	123084312	CGE_VIP_pvalue_1e-2_peak_497700	44	.	2.82213	4.40009	1.37400	43
chr2	123116498	123116613	CGE_VIP_pvalue_1e-2_peak_497707	42	.	2.79590	4.21192	1.37400	56
chr2	123126570	123126645	CGE_VIP_pvalue_1e-2_peak_497712	44	.	2.82213	4.40009	1.37400	36
chr2	123147385	123147669	CGE_VIP_pvalue_1e-2_peak_497721	44	.	2.82213	4.40009	1.37400	39
chr2	123153394	123153516	CGE_VIP_pvalue_1e-2_peak_497723	44	.	2.82213	4.40009	1.37400	60
chr2	123171065	123171425	CGE_VIP_pvalue_1e-2_peak_497732	43	.	2.81505	4.34682	1.37400	296
chr2	123215073	123215179	CGE_VIP_pvalue_1e-2_peak_497743	40	.	2.77701	4.09011	1.33994	52
chr2	123237927	123238449	CGE_VIP_pvalue_1e-2_peak_497759a	69	.	5.12821	6.90473	3.28462	96
chr2	123237927	123238449	CGE_VIP_pvalue_1e-2_peak_497759b	96	.	6.59341	9.64155	5.47111	218
chr2	123290772	123290854	CGE_VIP_pvalue_1e-2_peak_497782	40	.	2.77701	4.09011	1.33994	40
chr2	123319406	123319560	CGE_VIP_pvalue_1e-2_peak_497793	44	.	2.82213	4.40009	1.37400	106
chr2	123398148	123398290	CGE_VIP_pvalue_1e-2_peak_497824	44	.	2.82213	4.40009	1.37400	70
chr2	123421005	123421484	CGE_VIP_pvalue_1e-2_peak_497830	61	.	4.30812	6.10846	2.68407	243
chr2	123461089	123461215	CGE_VIP_pvalue_1e-2_peak_497843	45	.	3.42495	4.53818	1.48232	63
chr2	123579616	123580025	CGE_VIP_pvalue_1e-2_peak_497882	57	.	4.20239	5.75623	2.41727	56
chr2	123684453	123684531	CGE_VIP_pvalue_1e-2_peak_497921	40	.	2.77701	4.09011	1.33994	38
chr2	123774266	123774401	CGE_VIP_pvalue_1e-2_peak_497960	44	.	2.82213	4.40009	1.37400	66
chr2	123810371	123810450	CGE_VIP_pvalue_1e-2_peak_497973	44	.	2.82213	4.40009	1.37400	38
chr2	123886635	123886741	CGE_VIP_pvalue_1e-2_peak_497998	43	.	2.81505	4.34682	1.37400	52
chr2	124001279	124001420	CGE_VIP_pvalue_1e-2_peak_498032	44	.	2.82213	4.40009	1.37400	69
chr2	124034356	124034449	CGE_VIP_pvalue_1e-2_peak_498043	44	.	2.82213	4.40009	1.37400	45
chr2	124054587	124054672	CGE_VIP_pvalue_1e-2_peak_498050	44	.	2.82213	4.40009	1.37400	41
chr2	124092847	124092974	CGE_VIP_pvalue_1e-2_peak_498061	44	.	2.82213	4.40009	1.37400	62
chr2	124191749	124191887	CGE_VIP_pvalue_1e-2_peak_498099	44	.	2.82213	4.40009	1.37400	68
chr2	124222459	124222584	CGE_VIP_pvalue_1e-2_peak_498115	44	.	2.82213	4.40009	1.37400	61
chr2	124255065	124255181	CGE_VIP_pvalue_1e-2_peak_498127	44	.	2.82213	4.40009	1.37400	57
chr2	124372409	124372513	CGE_VIP_pvalue_1e-2_peak_498166	44	.	2.82213	4.40009	1.37400	51
chr2	124440080	124440162	CGE_VIP_pvalue_1e-2_peak_498187	44	.	2.82213	4.40009	1.37400	40
chr2	124497097	124497359	CGE_VIP_pvalue_1e-2_peak_498205	44	.	2.82213	4.40009	1.37400	220
chr2	124538724	124538805	CGE_VIP_pvalue_1e-2_peak_498217	43	.	2.81505	4.34682	1.37400	39
chr2	124580129	124580251	CGE_VIP_pvalue_1e-2_peak_498240	44	.	2.82213	4.40009	1.37400	60
chr2	124625998	124626111	CGE_VIP_pvalue_1e-2_peak_498252	44	.	2.82213	4.40009	1.37400	55
chr2	124735954	124736071	CGE_VIP_pvalue_1e-2_peak_498278	44	.	2.82213	4.40009	1.37400	57
chr2	124759449	124759732	CGE_VIP_pvalue_1e-2_peak_498282	74	.	5.10551	7.46124	3.72322	67
chr2	124776653	124776750	CGE_VIP_pvalue_1e-2_peak_498290	42	.	2.79590	4.21192	1.37400	47
chr2	124782746	124783160	CGE_VIP_pvalue_1e-2_peak_498291	116	.	7.54100	11.65529	7.10791	101
chr2	124823188	124823447	CGE_VIP_pvalue_1e-2_peak_498311	60	.	4.28119	6.01457	2.60681	50
chr2	124865113	124865198	CGE_VIP_pvalue_1e-2_peak_498338	40	.	2.77701	4.09011	1.33994	41
chr2	124905292	124905365	CGE_VIP_pvalue_1e-2_peak_498363	46	.	3.46831	4.69117	1.60331	55
chr2	124907265	124907417	CGE_VIP_pvalue_1e-2_peak_498364	42	.	3.34141	4.26972	1.37400	77
chr2	124949929	124950039	CGE_VIP_pvalue_1e-2_peak_498397	42	.	2.79590	4.21192	1.37400	54
chr2	124964978	124965099	CGE_VIP_pvalue_1e-2_peak_498410	40	.	2.77701	4.09011	1.33994	59
chr2	124973300	124973384	CGE_VIP_pvalue_1e-2_peak_498417	43	.	2.81505	4.34682	1.37400	41
chr2	125015769	125016286	CGE_VIP_pvalue_1e-2_peak_498455	51	.	3.58166	5.15094	1.95449	60
chr2	125054128	125054203	CGE_VIP_pvalue_1e-2_peak_498476	43	.	2.81505	4.34682	1.37400	36
chr2	125070624	125070735	CGE_VIP_pvalue_1e-2_peak_498490	54	.	4.10172	5.45601	2.18938	54
chr2	125071278	125071356	CGE_VIP_pvalue_1e-2_peak_498491	40	.	3.28138	4.09424	1.34003	36
chr2	125102315	125102413	CGE_VIP_pvalue_1e-2_peak_498507	44	.	2.82213	4.40009	1.37400	48
chr2	125184053	125184449	CGE_VIP_pvalue_1e-2_peak_498543	59	.	4.25459	5.92478	2.54661	271
chr2	125232483	125232599	CGE_VIP_pvalue_1e-2_peak_498561	44	.	2.82213	4.40009	1.37400	57
chr2	125260361	125260621	CGE_VIP_pvalue_1e-2_peak_498577	44	.	2.82213	4.40009	1.37400	42
chr2	125300392	125301109	CGE_VIP_pvalue_1e-2_peak_498592	49	.	3.53544	4.95138	1.80299	422
chr2	125362320	125362625	CGE_VIP_pvalue_1e-2_peak_498628	44	.	2.82213	4.40009	1.37400	71
chr2	125368959	125369444	CGE_VIP_pvalue_1e-2_peak_498633	49	.	3.53544	4.95138	1.80299	57
chr2	125418540	125418630	CGE_VIP_pvalue_1e-2_peak_498669	40	.	2.77701	4.09011	1.33994	44
chr2	125438978	125439099	CGE_VIP_pvalue_1e-2_peak_498685	40	.	2.77701	4.09011	1.33994	59
chr2	125471244	125471344	CGE_VIP_pvalue_1e-2_peak_498712	44	.	2.82213	4.40009	1.37400	49
chr2	125484105	125484251	CGE_VIP_pvalue_1e-2_peak_498725	43	.	2.81505	4.34682	1.37400	79
chr2	125500022	125500319	CGE_VIP_pvalue_1e-2_peak_498731	44	.	2.82213	4.40009	1.37400	259
chr2	125508552	125508902	CGE_VIP_pvalue_1e-2_peak_498734	43	.	2.81505	4.34682	1.37400	72
chr2	125512083	125512187	CGE_VIP_pvalue_1e-2_peak_498738	43	.	2.81505	4.34682	1.37400	51
chr2	125521183	125521490	CGE_VIP_pvalue_1e-2_peak_498743	47	.	3.49040	4.77340	1.66550	55
chr2	125557621	125557699	CGE_VIP_pvalue_1e-2_peak_498768	45	.	3.42495	4.53818	1.48232	30
chr2	125567924	125568414	CGE_VIP_pvalue_1e-2_peak_498775	40	.	2.77701	4.09011	1.33994	432
chr2	125619333	125620266	CGE_VIP_pvalue_1e-2_peak_498796	43	.	2.81505	4.34682	1.37400	893
chr2	125630915	125631102	CGE_VIP_pvalue_1e-2_peak_498805	78	.	5.20246	7.80107	3.98871	66
chr2	125645462	125645971	CGE_VIP_pvalue_1e-2_peak_498815	69	.	4.50653	6.92169	3.29372	407
chr2	125686809	125686914	CGE_VIP_pvalue_1e-2_peak_498835	42	.	2.79590	4.21192	1.37400	51
chr2	125690676	125690760	CGE_VIP_pvalue_1e-2_peak_498838	44	.	2.82213	4.40009	1.37400	41
chr2	125727551	125728177	CGE_VIP_pvalue_1e-2_peak_498855	81	.	5.82963	8.18180	4.29298	57
chr2	125786051	125786681	CGE_VIP_pvalue_1e-2_peak_498886	65	.	4.41930	6.53368	2.98677	240
chr2	125937325	125937802	CGE_VIP_pvalue_1e-2_peak_498942	51	.	3.58166	5.15094	1.95449	347
chr2	125944849	125944945	CGE_VIP_pvalue_1e-2_peak_498949	42	.	2.79590	4.21192	1.37400	47
chr2	125982601	125982795	CGE_VIP_pvalue_1e-2_peak_498963	56	.	3.67782	5.64059	2.32305	129
chr2	125999278	125999360	CGE_VIP_pvalue_1e-2_peak_498971	44	.	2.82213	4.40009	1.37400	40
chr2	126022494	126022794	CGE_VIP_pvalue_1e-2_peak_498986	42	.	2.79590	4.21192	1.37400	125
chr2	126030404	126030514	CGE_VIP_pvalue_1e-2_peak_498993	59	.	3.72787	5.95225	2.55783	61
chr2	126131665	126131769	CGE_VIP_pvalue_1e-2_peak_499025	44	.	2.82213	4.40009	1.37400	51
chr2	126182282	126182370	CGE_VIP_pvalue_1e-2_peak_499056	44	.	2.82213	4.40009	1.37400	43
chr2	126198441	126198551	CGE_VIP_pvalue_1e-2_peak_499062	44	.	2.82213	4.40009	1.37400	54
chr2	126214711	126214811	CGE_VIP_pvalue_1e-2_peak_499068	44	.	2.82213	4.40009	1.37400	49
chr2	126323486	126324060	CGE_VIP_pvalue_1e-2_peak_499115	52	.	3.60523	5.26053	2.03502	271
chr2	126337255	126337366	CGE_VIP_pvalue_1e-2_peak_499121	44	.	2.82213	4.40009	1.37400	54
chr2	126393721	126394705	CGE_VIP_pvalue_1e-2_peak_499140	51	.	3.58166	5.15094	1.95449	53
chr2	126477171	126477528	CGE_VIP_pvalue_1e-2_peak_499162	42	.	2.79590	4.21192	1.37400	313
chr2	126510606	126510685	CGE_VIP_pvalue_1e-2_peak_499180	44	.	2.82213	4.40009	1.37400	38
chr2	126517156	126517288	CGE_VIP_pvalue_1e-2_peak_499184	44	.	2.82213	4.40009	1.37400	65
chr2	126519845	126519986	CGE_VIP_pvalue_1e-2_peak_499186	44	.	2.82213	4.40009	1.37400	69
chr2	126606037	126606788	CGE_VIP_pvalue_1e-2_peak_499212	48	.	3.51278	4.85998	1.73113	701
chr2	126613152	126613237	CGE_VIP_pvalue_1e-2_peak_499217	40	.	2.77701	4.09011	1.33994	41
chr2	126663003	126663544	CGE_VIP_pvalue_1e-2_peak_499234	44	.	2.82213	4.40009	1.37400	72
chr2	126681827	126681937	CGE_VIP_pvalue_1e-2_peak_499237	44	.	2.82213	4.40009	1.37400	54
chr2	126754874	126754972	CGE_VIP_pvalue_1e-2_peak_499262	44	.	2.82213	4.40009	1.37400	48
chr2	126802073	126802186	CGE_VIP_pvalue_1e-2_peak_499278	44	.	2.82213	4.40009	1.37400	55
chr2	126830414	126830531	CGE_VIP_pvalue_1e-2_peak_499289	44	.	2.82213	4.40009	1.37400	57
chr2	126838878	126839009	CGE_VIP_pvalue_1e-2_peak_499291	44	.	2.82213	4.40009	1.37400	64
chr2	126912033	126912410	CGE_VIP_pvalue_1e-2_peak_499312	40	.	2.77701	4.09011	1.33994	49
chr2	126958020	126958259	CGE_VIP_pvalue_1e-2_peak_499327	44	.	2.82213	4.40009	1.37400	38
chr2	127002391	127002655	CGE_VIP_pvalue_1e-2_peak_499346	44	.	2.82213	4.40009	1.37400	70
chr2	127010581	127011572	CGE_VIP_pvalue_1e-2_peak_499349	51	.	3.58166	5.15094	1.95449	344
chr2	127024607	127024813	CGE_VIP_pvalue_1e-2_peak_499358	61	.	3.75340	6.13275	2.69438	138
chr2	127031539	127031655	CGE_VIP_pvalue_1e-2_peak_499362	42	.	2.79590	4.21192	1.37400	57
chr2	127032312	127032413	CGE_VIP_pvalue_1e-2_peak_499363	42	.	2.79590	4.21192	1.37400	49
chr2	127137629	127138038	CGE_VIP_pvalue_1e-2_peak_499393	42	.	3.34141	4.26972	1.37400	367
chr2	127138791	127139209	CGE_VIP_pvalue_1e-2_peak_499394	58	.	4.22833	5.83877	2.47297	66
chr2	127161950	127162028	CGE_VIP_pvalue_1e-2_peak_499399	44	.	2.82213	4.40009	1.37400	38
chr2	127188150	127189233	CGE_VIP_pvalue_1e-2_peak_499406	52	.	3.60523	5.26053	2.03502	653
chr2	127216882	127217796	CGE_VIP_pvalue_1e-2_peak_499422	67	.	4.86381	6.73327	3.14842	396
chr2	127244819	127244980	CGE_VIP_pvalue_1e-2_peak_499435	44	.	2.82213	4.40009	1.37400	43
chr2	127371085	127371164	CGE_VIP_pvalue_1e-2_peak_499478	44	.	2.82213	4.40009	1.37400	38
chr2	127377448	127377533	CGE_VIP_pvalue_1e-2_peak_499481	44	.	2.82213	4.40009	1.37400	41
chr2	127380429	127380542	CGE_VIP_pvalue_1e-2_peak_499483	44	.	2.82213	4.40009	1.37400	55
chr2	127416030	127416243	CGE_VIP_pvalue_1e-2_peak_499497	41	.	3.30115	4.15062	1.37400	31
chr2	127444799	127444872	CGE_VIP_pvalue_1e-2_peak_499511	40	.	3.28138	4.09424	1.34003	36
chr2	127449814	127450206	CGE_VIP_pvalue_1e-2_peak_499512	49	.	3.89196	4.90993	1.77456	44
chr2	127454393	127454581	CGE_VIP_pvalue_1e-2_peak_499513	51	.	4.17246	5.17088	1.97210	40
chr2	127455855	127456321	CGE_VIP_pvalue_1e-2_peak_499514	55	.	4.37222	5.57009	2.27543	55
chr2	127476700	127477139	CGE_VIP_pvalue_1e-2_peak_499523	74	.	5.47983	7.48129	3.73904	215
chr2	127496623	127497351	CGE_VIP_pvalue_1e-2_peak_499530	42	.	2.79590	4.21192	1.37400	352
chr2	127502650	127502732	CGE_VIP_pvalue_1e-2_peak_499532	44	.	2.82213	4.40009	1.37400	40
chr2	127515095	127515194	CGE_VIP_pvalue_1e-2_peak_499540	43	.	2.81505	4.34682	1.37400	48
chr2	127532470	127532885	CGE_VIP_pvalue_1e-2_peak_499551	57	.	4.44313	5.71997	2.38894	121
chr2	127534821	127535215	CGE_VIP_pvalue_1e-2_peak_499553	56	.	4.39560	5.61900	2.31518	330
chr2	127560003	127560745	CGE_VIP_pvalue_1e-2_peak_499566	42	.	2.79590	4.21192	1.37400	543
chr2	127594489	127595169	CGE_VIP_pvalue_1e-2_peak_499586	48	.	3.86997	4.85757	1.73113	466
chr2	127603850	127604523	CGE_VIP_pvalue_1e-2_peak_499589	40	.	2.77701	4.09011	1.33994	266
chr2	127643509	127644224	CGE_VIP_pvalue_1e-2_peak_499614	65	.	4.77897	6.50788	2.97151	264
chr2	127649183	127650086	CGE_VIP_pvalue_1e-2_peak_499616	40	.	3.26184	4.03980	1.31766	291
chr2	127656012	127656411	CGE_VIP_pvalue_1e-2_peak_499617	40	.	2.77701	4.09011	1.33994	283
chr2	127665225	127665472	CGE_VIP_pvalue_1e-2_peak_499623	43	.	2.81505	4.34682	1.37400	190
chr2	127729076	127730018	CGE_VIP_pvalue_1e-2_peak_499652	99	.	6.78196	9.98440	5.74505	369
chr2	127737131	127737524	CGE_VIP_pvalue_1e-2_peak_499654	61	.	4.64396	6.17345	2.72841	330
chr2	127744545	127744644	CGE_VIP_pvalue_1e-2_peak_499658	44	.	2.82213	4.40009	1.37400	48
chr2	127782272	127782345	CGE_VIP_pvalue_1e-2_peak_499681	50	.	4.10987	5.05183	1.87972	53
chr2	127782548	127783452	CGE_VIP_pvalue_1e-2_peak_499682	75	.	5.53518	7.58777	3.82008	797
chr2	127789802	127789886	CGE_VIP_pvalue_1e-2_peak_499683	42	.	2.79590	4.21192	1.37400	41
chr2	127790099	127790183	CGE_VIP_pvalue_1e-2_peak_499684	42	.	2.79590	4.21192	1.37400	41
chr2	127807804	127807965	CGE_VIP_pvalue_1e-2_peak_499694	62	.	4.67035	6.23671	2.75326	104
chr2	127815932	127816308	CGE_VIP_pvalue_1e-2_peak_499697	49	.	3.53544	4.95138	1.80299	135
chr2	127825871	127825944	CGE_VIP_pvalue_1e-2_peak_499705	42	.	3.34141	4.26972	1.37400	35
chr2	127854253	127854527	CGE_VIP_pvalue_1e-2_peak_499715	44	.	3.40368	4.46677	1.42842	245
chr2	127864619	127865312	CGE_VIP_pvalue_1e-2_peak_499717a	81	.	5.75606	8.17358	4.28947	75
chr2	127864619	127865312	CGE_VIP_pvalue_1e-2_peak_499717b	70	.	5.20231	7.07421	3.41556	334
chr2	127873316	127873432	CGE_VIP_pvalue_1e-2_peak_499721	44	.	2.82213	4.40009	1.37400	57
chr2	127911555	127911835	CGE_VIP_pvalue_1e-2_peak_499736	42	.	2.79590	4.21192	1.37400	213
chr2	127977576	127977690	CGE_VIP_pvalue_1e-2_peak_499764	44	.	2.82213	4.40009	1.37400	56
chr2	128038048	128038139	CGE_VIP_pvalue_1e-2_peak_499775	42	.	2.79590	4.21192	1.37400	44
chr2	128050875	128052188	CGE_VIP_pvalue_1e-2_peak_499783	66	.	4.44800	6.65517	3.08244	949
chr2	128066127	128066355	CGE_VIP_pvalue_1e-2_peak_499789	44	.	2.82213	4.40009	1.37400	187
chr2	128083575	128083694	CGE_VIP_pvalue_1e-2_peak_499797	44	.	2.82213	4.40009	1.37400	58
chr2	128144608	128145863	CGE_VIP_pvalue_1e-2_peak_499821a	54	.	4.32620	5.47526	2.20652	477
chr2	128144608	128145863	CGE_VIP_pvalue_1e-2_peak_499821b	66	.	5.02080	6.68179	3.10410	989
chr2	128152179	128152282	CGE_VIP_pvalue_1e-2_peak_499822	44	.	2.82213	4.40009	1.37400	50
chr2	128181127	128181428	CGE_VIP_pvalue_1e-2_peak_499837	61	.	3.75340	6.13275	2.69438	61
chr2	128184797	128184891	CGE_VIP_pvalue_1e-2_peak_499838	42	.	2.79590	4.21192	1.37400	46
chr2	128212285	128212412	CGE_VIP_pvalue_1e-2_peak_499847	43	.	2.81505	4.34682	1.37400	62
chr2	128213283	128213637	CGE_VIP_pvalue_1e-2_peak_499848	44	.	2.82213	4.40009	1.37400	224
chr2	128220006	128220415	CGE_VIP_pvalue_1e-2_peak_499850	59	.	3.72787	5.95225	2.55783	67
chr2	128236783	128237042	CGE_VIP_pvalue_1e-2_peak_499858	61	.	3.75340	6.13275	2.69438	58
chr2	128266144	128266627	CGE_VIP_pvalue_1e-2_peak_499869	69	.	4.50653	6.92169	3.29372	288
chr2	128272068	128272455	CGE_VIP_pvalue_1e-2_peak_499870	55	.	3.65330	5.50407	2.22166	195
chr2	128283896	128283973	CGE_VIP_pvalue_1e-2_peak_499876	42	.	3.32116	4.20906	1.37400	36
chr2	128284192	128284559	CGE_VIP_pvalue_1e-2_peak_499877	72	.	5.04286	7.25809	3.56257	316
chr2	128327019	128327137	CGE_VIP_pvalue_1e-2_peak_499888	44	.	2.82213	4.40009	1.37400	58
chr2	128345238	128345711	CGE_VIP_pvalue_1e-2_peak_499897	40	.	2.77701	4.09011	1.33994	419
chr2	128403225	128403343	CGE_VIP_pvalue_1e-2_peak_499925	43	.	2.81505	4.34682	1.37400	58
chr2	128409353	128409918	CGE_VIP_pvalue_1e-2_peak_499928	61	.	3.75340	6.13275	2.69438	44
chr2	128458985	128459840	CGE_VIP_pvalue_1e-2_peak_499940	62	.	4.67035	6.23671	2.75326	382
chr2	128506466	128506603	CGE_VIP_pvalue_1e-2_peak_499958	44	.	2.82213	4.40009	1.37400	67
chr2	128513402	128513532	CGE_VIP_pvalue_1e-2_peak_499962	44	.	2.82213	4.40009	1.37400	64
chr2	128568141	128569341	CGE_VIP_pvalue_1e-2_peak_499979	99	.	6.18703	9.92215	5.69873	712
chr2	128602487	128603207	CGE_VIP_pvalue_1e-2_peak_499988	40	.	2.77701	4.09011	1.33994	275
chr2	128615469	128616019	CGE_VIP_pvalue_1e-2_peak_499995a	86	.	6.05510	8.67509	4.68708	63
chr2	128615469	128616019	CGE_VIP_pvalue_1e-2_peak_499995b	86	.	6.05510	8.67509	4.68708	335
chr2	128643715	128644176	CGE_VIP_pvalue_1e-2_peak_500008	65	.	4.80692	6.58071	3.02372	58
chr2	128649948	128650055	CGE_VIP_pvalue_1e-2_peak_500010	43	.	2.81505	4.34682	1.37400	52
chr2	128697777	128698267	CGE_VIP_pvalue_1e-2_peak_500027	43	.	2.81505	4.34682	1.37400	64
chr2	128710520	128711171	CGE_VIP_pvalue_1e-2_peak_500034	73	.	4.59728	7.39833	3.67365	583
chr2	128726463	128726548	CGE_VIP_pvalue_1e-2_peak_500040	43	.	2.81505	4.34682	1.37400	41
chr2	128737248	128737339	CGE_VIP_pvalue_1e-2_peak_500048	42	.	2.79590	4.21192	1.37400	44
chr2	128744224	128744515	CGE_VIP_pvalue_1e-2_peak_500054	56	.	3.67782	5.64059	2.32305	227
chr2	128746269	128746391	CGE_VIP_pvalue_1e-2_peak_500056	42	.	2.79590	4.21192	1.37400	60
chr2	128784865	128785220	CGE_VIP_pvalue_1e-2_peak_500071a	49	.	4.04913	4.93869	1.80166	78
chr2	128784865	128785220	CGE_VIP_pvalue_1e-2_peak_500071b	73	.	5.39884	7.32807	3.62334	243
chr2	128785556	128785995	CGE_VIP_pvalue_1e-2_peak_500072	86	.	6.07369	8.60186	4.63053	273
chr2	128801549	128801752	CGE_VIP_pvalue_1e-2_peak_500075	44	.	2.82213	4.40009	1.37400	49
chr2	128821118	128821294	CGE_VIP_pvalue_1e-2_peak_500082	44	.	2.82213	4.40009	1.37400	56
chr2	128848613	128848978	CGE_VIP_pvalue_1e-2_peak_500084	88	.	5.88334	8.82639	4.81330	78
chr2	128912313	128912400	CGE_VIP_pvalue_1e-2_peak_500108	43	.	2.81505	4.34682	1.37400	42
chr2	128936709	128937116	CGE_VIP_pvalue_1e-2_peak_500124	62	.	3.76284	6.20402	2.72876	337
chr2	128977755	128977872	CGE_VIP_pvalue_1e-2_peak_500148	44	.	2.82213	4.40009	1.37400	57
chr2	128990500	128990923	CGE_VIP_pvalue_1e-2_peak_500150	62	.	4.67035	6.23671	2.75326	362
chr2	128991204	128991678	CGE_VIP_pvalue_1e-2_peak_500151	49	.	3.91420	4.96371	1.81142	64
chr2	129018443	129018612	CGE_VIP_pvalue_1e-2_peak_500163	56	.	3.67782	5.64059	2.32305	110
chr2	129067034	129067320	CGE_VIP_pvalue_1e-2_peak_500200	44	.	3.40368	4.46677	1.42842	239
chr2	129076413	129076627	CGE_VIP_pvalue_1e-2_peak_500201	89	.	6.25869	8.95735	4.91578	48
chr2	129079461	129079804	CGE_VIP_pvalue_1e-2_peak_500202	65	.	4.94315	6.52570	2.98677	119
chr2	129084689	129084877	CGE_VIP_pvalue_1e-2_peak_500203	44	.	2.82213	4.40009	1.37400	146
chr2	129105730	129106096	CGE_VIP_pvalue_1e-2_peak_500206	72	.	5.04286	7.25809	3.56257	94
chr2	129163649	129163740	CGE_VIP_pvalue_1e-2_peak_500231	44	.	2.82213	4.40009	1.37400	44
chr2	129169229	129169318	CGE_VIP_pvalue_1e-2_peak_500234	43	.	2.81505	4.34682	1.37400	43
chr2	129184701	129185072	CGE_VIP_pvalue_1e-2_peak_500243	43	.	2.81505	4.34682	1.37400	314
chr2	129214869	129215211	CGE_VIP_pvalue_1e-2_peak_500253	44	.	2.82213	4.40009	1.37400	303
chr2	129224058	129224331	CGE_VIP_pvalue_1e-2_peak_500257	43	.	2.81505	4.34682	1.37400	39
chr2	129252228	129252508	CGE_VIP_pvalue_1e-2_peak_500267	44	.	3.40368	4.46677	1.42842	55
chr2	129269823	129270832	CGE_VIP_pvalue_1e-2_peak_500278	66	.	4.44800	6.65517	3.08244	377
chr2	129320846	129321238	CGE_VIP_pvalue_1e-2_peak_500305	62	.	3.76284	6.20402	2.72876	332
chr2	129365699	129366332	CGE_VIP_pvalue_1e-2_peak_500322	47	.	3.49040	4.77340	1.66550	63
chr2	129406650	129406749	CGE_VIP_pvalue_1e-2_peak_500347	44	.	2.82213	4.40009	1.37400	48
chr2	129430062	129430202	CGE_VIP_pvalue_1e-2_peak_500359	44	.	2.82213	4.40009	1.37400	69
chr2	129453464	129453679	CGE_VIP_pvalue_1e-2_peak_500367	44	.	2.82213	4.40009	1.37400	66
chr2	129473414	129473664	CGE_VIP_pvalue_1e-2_peak_500373	72	.	4.56663	7.22716	3.53889	72
chr2	129494094	129494481	CGE_VIP_pvalue_1e-2_peak_500379	58	.	4.22833	5.83877	2.47297	265
chr2	129548489	129548570	CGE_VIP_pvalue_1e-2_peak_500406	44	.	2.82213	4.40009	1.37400	39
chr2	129559051	129559385	CGE_VIP_pvalue_1e-2_peak_500410	61	.	3.75340	6.13275	2.69438	267
chr2	129577974	129578483	CGE_VIP_pvalue_1e-2_peak_500421	65	.	4.41930	6.53368	2.98677	63
chr2	129699229	129699441	CGE_VIP_pvalue_1e-2_peak_500455	42	.	2.79590	4.21192	1.37400	165
chr2	129700956	129701048	CGE_VIP_pvalue_1e-2_peak_500457	43	.	2.81505	4.34682	1.37400	45
chr2	129743604	129744013	CGE_VIP_pvalue_1e-2_peak_500468	91	.	5.99366	9.19080	5.10296	214
chr2	129755636	129755754	CGE_VIP_pvalue_1e-2_peak_500472	44	.	2.82213	4.40009	1.37400	58
chr2	129765691	129766091	CGE_VIP_pvalue_1e-2_peak_500477	40	.	2.77701	4.09011	1.33994	105
chr2	129786388	129786527	CGE_VIP_pvalue_1e-2_peak_500488	44	.	2.82213	4.40009	1.37400	68
chr2	129827257	129827371	CGE_VIP_pvalue_1e-2_peak_500500	44	.	2.82213	4.40009	1.37400	56
chr2	129838474	129838575	CGE_VIP_pvalue_1e-2_peak_500506	44	.	2.82213	4.40009	1.37400	49
chr2	129881222	129881339	CGE_VIP_pvalue_1e-2_peak_500522	62	.	3.76284	6.20402	2.72876	62
chr2	129935628	129936335	CGE_VIP_pvalue_1e-2_peak_500539	40	.	2.77701	4.09011	1.33994	371
chr2	129951526	129951882	CGE_VIP_pvalue_1e-2_peak_500542	44	.	2.82213	4.40009	1.37400	295
chr2	129991277	129991351	CGE_VIP_pvalue_1e-2_peak_500556	44	.	2.82213	4.40009	1.37400	36
chr2	130000011	130000125	CGE_VIP_pvalue_1e-2_peak_500560	44	.	2.82213	4.40009	1.37400	56
chr2	130032460	130032649	CGE_VIP_pvalue_1e-2_peak_500567	44	.	2.82213	4.40009	1.37400	98
chr2	130059150	130059605	CGE_VIP_pvalue_1e-2_peak_500573	70	.	4.98173	7.07040	3.41222	62
chr2	130147421	130147526	CGE_VIP_pvalue_1e-2_peak_500609	44	.	2.82213	4.40009	1.37400	51
chr2	130154919	130155392	CGE_VIP_pvalue_1e-2_peak_500611	40	.	2.77701	4.09011	1.33994	46
chr2	130196584	130196759	CGE_VIP_pvalue_1e-2_peak_500624	44	.	2.82213	4.40009	1.37400	132
chr2	130227417	130227971	CGE_VIP_pvalue_1e-2_peak_500636	64	.	4.39097	6.41891	2.89842	240
chr2	130248313	130248855	CGE_VIP_pvalue_1e-2_peak_500643	55	.	3.65330	5.50407	2.22166	52
chr2	130315719	130315972	CGE_VIP_pvalue_1e-2_peak_500664	44	.	2.82213	4.40009	1.37400	40
chr2	130354588	130354675	CGE_VIP_pvalue_1e-2_peak_500673	44	.	2.82213	4.40009	1.37400	42
chr2	130401134	130401263	CGE_VIP_pvalue_1e-2_peak_500699	44	.	2.82213	4.40009	1.37400	63
chr2	130413669	130413781	CGE_VIP_pvalue_1e-2_peak_500706	44	.	2.82213	4.40009	1.37400	55
chr2	130453659	130453747	CGE_VIP_pvalue_1e-2_peak_500719	44	.	2.82213	4.40009	1.37400	43
chr2	130468991	130469245	CGE_VIP_pvalue_1e-2_peak_500724	43	.	3.36191	4.33276	1.37400	184
chr2	130469678	130469751	CGE_VIP_pvalue_1e-2_peak_500725	42	.	3.32116	4.20906	1.37400	42
chr2	130534137	130534257	CGE_VIP_pvalue_1e-2_peak_500771	44	.	2.82213	4.40009	1.37400	59
chr2	130541668	130541772	CGE_VIP_pvalue_1e-2_peak_500775	44	.	2.82213	4.40009	1.37400	51
chr2	130543291	130543369	CGE_VIP_pvalue_1e-2_peak_500777	44	.	2.82213	4.40009	1.37400	38
chr2	130550689	130551256	CGE_VIP_pvalue_1e-2_peak_500782	66	.	4.44800	6.65517	3.08244	378
chr2	130560611	130560989	CGE_VIP_pvalue_1e-2_peak_500789	40	.	2.77701	4.09011	1.33994	50
chr2	130596264	130596509	CGE_VIP_pvalue_1e-2_peak_500813	44	.	2.82213	4.40009	1.37400	46
chr2	130607041	130607415	CGE_VIP_pvalue_1e-2_peak_500816	44	.	2.82213	4.40009	1.37400	309
chr2	130634844	130635684	CGE_VIP_pvalue_1e-2_peak_500825	72	.	5.29821	7.27678	3.57719	679
chr2	130648772	130649128	CGE_VIP_pvalue_1e-2_peak_500828	44	.	2.82213	4.40009	1.37400	61
chr2	130725945	130726384	CGE_VIP_pvalue_1e-2_peak_500862	62	.	3.76284	6.20402	2.72876	367
chr2	130736954	130737706	CGE_VIP_pvalue_1e-2_peak_500864	52	.	3.60523	5.26053	2.03502	450
chr2	130802360	130802881	CGE_VIP_pvalue_1e-2_peak_500884	44	.	2.82213	4.40009	1.37400	46
chr2	130902567	130903193	CGE_VIP_pvalue_1e-2_peak_500889	40	.	2.77701	4.09011	1.33994	262
chr2	130915018	130915124	CGE_VIP_pvalue_1e-2_peak_500901	43	.	2.81505	4.34682	1.37400	52
chr2	130939136	130940078	CGE_VIP_pvalue_1e-2_peak_500905a	63	.	4.86787	6.37804	2.86696	53
chr2	130939136	130940078	CGE_VIP_pvalue_1e-2_peak_500905b	89	.	6.25869	8.95735	4.91578	257
chr2	130953019	130953359	CGE_VIP_pvalue_1e-2_peak_500911	44	.	2.82213	4.40009	1.37400	62
chr2	131011697	131011815	CGE_VIP_pvalue_1e-2_peak_500929	43	.	2.81505	4.34682	1.37400	58
chr2	131073857	131074547	CGE_VIP_pvalue_1e-2_peak_500948	53	.	3.62911	5.37785	2.12795	380
chr2	131080265	131080396	CGE_VIP_pvalue_1e-2_peak_500953	44	.	2.82213	4.40009	1.37400	64
chr2	131090312	131090422	CGE_VIP_pvalue_1e-2_peak_500956	46	.	3.44649	4.61288	1.54212	47
chr2	131094785	131094965	CGE_VIP_pvalue_1e-2_peak_500957	72	.	5.26910	7.21123	3.53011	59
chr2	131099697	131100842	CGE_VIP_pvalue_1e-2_peak_500958a	66	.	5.05051	6.69891	3.11956	586
chr2	131099697	131100842	CGE_VIP_pvalue_1e-2_peak_500958b	90	.	6.28417	9.07460	5.01178	749
chr2	131113167	131113822	CGE_VIP_pvalue_1e-2_peak_500961a	68	.	5.10093	6.84728	3.23767	410
chr2	131113167	131113822	CGE_VIP_pvalue_1e-2_peak_500961b	55	.	4.37222	5.57009	2.27543	576
chr2	131129856	131130355	CGE_VIP_pvalue_1e-2_peak_500965	68	.	4.92207	6.89603	3.27894	129
chr2	131148615	131150123	CGE_VIP_pvalue_1e-2_peak_500974	66	.	4.99465	6.62877	3.06822	363
chr2	131168316	131168443	CGE_VIP_pvalue_1e-2_peak_500977	44	.	2.82213	4.40009	1.37400	62
chr2	131185307	131185457	CGE_VIP_pvalue_1e-2_peak_500978	62	.	3.76284	6.20402	2.72876	86
chr2	131451277	131451351	CGE_VIP_pvalue_1e-2_peak_500987	44	.	2.82213	4.40009	1.37400	36
chr2	131484802	131485521	CGE_VIP_pvalue_1e-2_peak_500989a	71	.	5.24031	7.14717	3.47751	231
chr2	131484802	131485521	CGE_VIP_pvalue_1e-2_peak_500989b	99	.	6.73754	9.95609	5.72839	517
chr2	131493966	131494343	CGE_VIP_pvalue_1e-2_peak_500992	62	.	3.76284	6.20402	2.72876	310
chr2	131512685	131514556	CGE_VIP_pvalue_1e-2_peak_500999	90	.	6.29063	9.02020	4.96931	1072
chr2	131555198	131555937	CGE_VIP_pvalue_1e-2_peak_501013a	136	.	8.60709	13.68959	8.76921	136
chr2	131555198	131555937	CGE_VIP_pvalue_1e-2_peak_501013b	93	.	6.45532	9.35211	5.23132	503
chr2	131608012	131608354	CGE_VIP_pvalue_1e-2_peak_501040	48	.	3.86997	4.85757	1.73113	156
chr2	131608950	131609332	CGE_VIP_pvalue_1e-2_peak_501041	49	.	3.91420	4.96371	1.81142	265
chr2	131626982	131627308	CGE_VIP_pvalue_1e-2_peak_501046	64	.	4.75135	6.43718	2.90965	168
chr2	131631445	131631689	CGE_VIP_pvalue_1e-2_peak_501047	53	.	4.07731	5.38744	2.13054	62
chr2	131678001	131678253	CGE_VIP_pvalue_1e-2_peak_501061	44	.	2.82213	4.40009	1.37400	46
chr2	131720969	131721838	CGE_VIP_pvalue_1e-2_peak_501069	55	.	4.37222	5.57009	2.27543	739
chr2	131722107	131722423	CGE_VIP_pvalue_1e-2_peak_501070	43	.	3.64352	4.35885	1.37400	178
chr2	131722710	131722799	CGE_VIP_pvalue_1e-2_peak_501071	43	.	3.64352	4.35885	1.37400	48
chr2	131769225	131769433	CGE_VIP_pvalue_1e-2_peak_501106	66	.	4.44800	6.65517	3.08244	69
chr2	131774849	131775487	CGE_VIP_pvalue_1e-2_peak_501109	51	.	3.58166	5.15094	1.95449	270
chr2	131792285	131793348	CGE_VIP_pvalue_1e-2_peak_501120	53	.	4.25894	5.33988	2.10445	348
chr2	131808682	131808778	CGE_VIP_pvalue_1e-2_peak_501123	70	.	4.98173	7.07040	3.41222	47
chr2	131835026	131835110	CGE_VIP_pvalue_1e-2_peak_501139	44	.	2.82213	4.40009	1.37400	41
chr2	131850682	131851425	CGE_VIP_pvalue_1e-2_peak_501146a	84	.	5.95637	8.45435	4.51110	161
chr2	131850682	131851425	CGE_VIP_pvalue_1e-2_peak_501146b	57	.	4.46728	5.77213	2.43003	381
chr2	131850682	131851425	CGE_VIP_pvalue_1e-2_peak_501146c	84	.	5.95637	8.45435	4.51110	527
chr2	131862385	131862909	CGE_VIP_pvalue_1e-2_peak_501148	72	.	5.04286	7.25809	3.56257	280
chr2	131886072	131886205	CGE_VIP_pvalue_1e-2_peak_501158	44	.	2.82213	4.40009	1.37400	65
chr2	131911531	131911862	CGE_VIP_pvalue_1e-2_peak_501176	100	.	6.22720	10.09315	5.83448	220
chr2	132029801	132029879	CGE_VIP_pvalue_1e-2_peak_501189	44	.	2.82213	4.40009	1.37400	38
chr2	132109143	132109221	CGE_VIP_pvalue_1e-2_peak_501203	44	.	2.82213	4.40009	1.37400	38
chr2	132121312	132121602	CGE_VIP_pvalue_1e-2_peak_501208	80	.	4.69175	8.01511	4.16484	217
chr2	132163649	132164040	CGE_VIP_pvalue_1e-2_peak_501221	43	.	2.81505	4.34682	1.37400	282
chr2	132164889	132164973	CGE_VIP_pvalue_1e-2_peak_501222	43	.	2.81505	4.34682	1.37400	41
chr2	132170409	132171007	CGE_VIP_pvalue_1e-2_peak_501224	73	.	4.59728	7.39833	3.67365	525
chr2	132249858	132250687	CGE_VIP_pvalue_1e-2_peak_501249	92	.	6.29872	9.25743	5.15711	276
chr2	132274185	132274294	CGE_VIP_pvalue_1e-2_peak_501256	40	.	2.77701	4.09011	1.33994	53
chr2	132285032	132285542	CGE_VIP_pvalue_1e-2_peak_501265	53	.	3.62911	5.37785	2.12795	453
chr2	132429921	132431892	CGE_VIP_pvalue_1e-2_peak_501291	65	.	4.96877	6.57675	3.02372	532
chr2	132439804	132440570	CGE_VIP_pvalue_1e-2_peak_501293	48	.	3.86997	4.85757	1.73113	247
chr2	132454604	132454719	CGE_VIP_pvalue_1e-2_peak_501296	44	.	2.82213	4.40009	1.37400	56
chr2	132471176	132471285	CGE_VIP_pvalue_1e-2_peak_501303	40	.	2.77701	4.09011	1.33994	53
chr2	132471579	132471880	CGE_VIP_pvalue_1e-2_peak_501304	42	.	2.79590	4.21192	1.37400	42
chr2	132560234	132560370	CGE_VIP_pvalue_1e-2_peak_501327	43	.	2.81505	4.34682	1.37400	67
chr2	132651284	132651604	CGE_VIP_pvalue_1e-2_peak_501350	44	.	2.82213	4.40009	1.37400	280
chr2	132667174	132667308	CGE_VIP_pvalue_1e-2_peak_501353	44	.	2.82213	4.40009	1.37400	66
chr2	132736561	132736652	CGE_VIP_pvalue_1e-2_peak_501367	44	.	2.82213	4.40009	1.37400	44
chr2	132767470	132767601	CGE_VIP_pvalue_1e-2_peak_501372	42	.	2.79590	4.21192	1.37400	49
chr2	132767807	132768093	CGE_VIP_pvalue_1e-2_peak_501373	42	.	2.79590	4.21192	1.37400	236
chr2	132795215	132795756	CGE_VIP_pvalue_1e-2_peak_501385	90	.	5.95643	9.06419	5.00360	477
chr2	132996647	132996732	CGE_VIP_pvalue_1e-2_peak_501418	61	.	3.75340	6.13275	2.69438	40
chr2	132997152	132997610	CGE_VIP_pvalue_1e-2_peak_501419	43	.	2.81505	4.34682	1.37400	277
chr2	133003332	133003473	CGE_VIP_pvalue_1e-2_peak_501421	44	.	2.82213	4.40009	1.37400	69
chr2	133011972	133012387	CGE_VIP_pvalue_1e-2_peak_501423	49	.	3.98525	4.96652	1.81415	371
chr2	133015042	133015393	CGE_VIP_pvalue_1e-2_peak_501425	74	.	5.14307	7.43186	3.70031	197
chr2	133022718	133023335	CGE_VIP_pvalue_1e-2_peak_501427	47	.	3.91411	4.72310	1.63080	553
chr2	133026747	133026912	CGE_VIP_pvalue_1e-2_peak_501428	83	.	5.57258	8.39743	4.46592	54
chr2	133028430	133028510	CGE_VIP_pvalue_1e-2_peak_501429	45	.	3.69004	4.51378	1.47105	35
chr2	133033428	133033538	CGE_VIP_pvalue_1e-2_peak_501432	40	.	3.51265	4.09893	1.34361	57
chr2	133038165	133039131	CGE_VIP_pvalue_1e-2_peak_501433	71	.	5.29451	7.13485	3.46885	48
chr2	133044247	133044350	CGE_VIP_pvalue_1e-2_peak_501434	56	.	3.67782	5.64059	2.32305	49
chr2	133054566	133054695	CGE_VIP_pvalue_1e-2_peak_501440	44	.	2.82213	4.40009	1.37400	63
chr2	133055563	133055648	CGE_VIP_pvalue_1e-2_peak_501441	44	.	2.82213	4.40009	1.37400	41
chr2	133061902	133062708	CGE_VIP_pvalue_1e-2_peak_501443	116	.	7.56888	11.61867	7.08012	443
chr2	133104563	133105294	CGE_VIP_pvalue_1e-2_peak_501461	182	.	10.70282	18.22457	12.45717	408
chr2	133110025	133110985	CGE_VIP_pvalue_1e-2_peak_501462a	69	.	5.11596	6.93224	3.30376	241
chr2	133110025	133110985	CGE_VIP_pvalue_1e-2_peak_501462b	92	.	6.27890	9.26199	5.16045	336
chr2	133110025	133110985	CGE_VIP_pvalue_1e-2_peak_501462c	92	.	6.27890	9.26199	5.16045	747
chr2	133150449	133150707	CGE_VIP_pvalue_1e-2_peak_501482	40	.	2.77701	4.09011	1.33994	211
chr2	133176318	133176391	CGE_VIP_pvalue_1e-2_peak_501491	46	.	3.44649	4.61288	1.54212	64
chr2	133230358	133230604	CGE_VIP_pvalue_1e-2_peak_501508	42	.	2.79590	4.21192	1.37400	208
chr2	133235914	133236711	CGE_VIP_pvalue_1e-2_peak_501511	47	.	3.49040	4.77340	1.66550	140
chr2	133253979	133254566	CGE_VIP_pvalue_1e-2_peak_501518	56	.	3.67782	5.64059	2.32305	324
chr2	133304695	133305140	CGE_VIP_pvalue_1e-2_peak_501537	48	.	3.51278	4.85998	1.73113	264
chr2	133307575	133308452	CGE_VIP_pvalue_1e-2_peak_501540	49	.	3.53544	4.95138	1.80299	441
chr2	133349278	133349583	CGE_VIP_pvalue_1e-2_peak_501565	50	.	3.55840	5.04815	1.87737	67
chr2	133360069	133360146	CGE_VIP_pvalue_1e-2_peak_501572	44	.	2.82213	4.40009	1.37400	37
chr2	133394033	133394476	CGE_VIP_pvalue_1e-2_peak_501589	55	.	4.12643	5.52700	2.23614	128
chr2	133397072	133397145	CGE_VIP_pvalue_1e-2_peak_501590	40	.	3.26184	4.03980	1.31766	34
chr2	133427008	133427103	CGE_VIP_pvalue_1e-2_peak_501603	50	.	4.13052	5.09083	1.91314	38
chr2	133427677	133427865	CGE_VIP_pvalue_1e-2_peak_501604	61	.	4.77099	6.19286	2.72876	42
chr2	133456490	133456639	CGE_VIP_pvalue_1e-2_peak_501619	43	.	2.81505	4.34682	1.37400	81
chr2	133542194	133542277	CGE_VIP_pvalue_1e-2_peak_501657	40	.	2.77701	4.09011	1.33994	40
chr2	133546142	133546217	CGE_VIP_pvalue_1e-2_peak_501660	40	.	2.77701	4.09011	1.33994	36
chr2	133561422	133561920	CGE_VIP_pvalue_1e-2_peak_501669	67	.	4.47708	6.78418	3.18663	187
chr2	133572566	133573348	CGE_VIP_pvalue_1e-2_peak_501674	42	.	2.79590	4.21192	1.37400	530
chr2	133629582	133630031	CGE_VIP_pvalue_1e-2_peak_501699	62	.	3.76284	6.20402	2.72876	382
chr2	133640877	133640986	CGE_VIP_pvalue_1e-2_peak_501701	44	.	2.82213	4.40009	1.37400	53
chr2	133649399	133649787	CGE_VIP_pvalue_1e-2_peak_501706	43	.	2.81505	4.34682	1.37400	66
chr2	133668414	133668640	CGE_VIP_pvalue_1e-2_peak_501717	55	.	3.65330	5.50407	2.22166	54
chr2	133673865	133673998	CGE_VIP_pvalue_1e-2_peak_501723	43	.	2.81505	4.34682	1.37400	65
chr2	133708791	133708901	CGE_VIP_pvalue_1e-2_peak_501736	62	.	3.76284	6.20402	2.72876	50
chr2	133732038	133732722	CGE_VIP_pvalue_1e-2_peak_501746	56	.	3.67782	5.64059	2.32305	524
chr2	133738949	133739209	CGE_VIP_pvalue_1e-2_peak_501751	44	.	2.82213	4.40009	1.37400	71
chr2	133813299	133813384	CGE_VIP_pvalue_1e-2_peak_501793	44	.	2.82213	4.40009	1.37400	41
chr2	133818399	133818486	CGE_VIP_pvalue_1e-2_peak_501796	44	.	2.82213	4.40009	1.37400	42
chr2	133839684	133839816	CGE_VIP_pvalue_1e-2_peak_501810	43	.	2.81505	4.34682	1.37400	65
chr2	133848159	133848264	CGE_VIP_pvalue_1e-2_peak_501813	43	.	2.81505	4.34682	1.37400	51
chr2	133859386	133859517	CGE_VIP_pvalue_1e-2_peak_501818	62	.	3.76284	6.20402	2.72876	63
chr2	133869891	133870828	CGE_VIP_pvalue_1e-2_peak_501821	78	.	5.54324	7.86473	4.04318	273
chr2	133894468	133894581	CGE_VIP_pvalue_1e-2_peak_501833	44	.	2.82213	4.40009	1.37400	55
chr2	133919682	133919825	CGE_VIP_pvalue_1e-2_peak_501849	42	.	2.79590	4.21192	1.37400	70
chr2	133934755	133934933	CGE_VIP_pvalue_1e-2_peak_501858	40	.	2.77701	4.09011	1.33994	127
chr2	133958042	133958121	CGE_VIP_pvalue_1e-2_peak_501869	44	.	2.82213	4.40009	1.37400	38
chr2	133969817	133969891	CGE_VIP_pvalue_1e-2_peak_501873	44	.	2.82213	4.40009	1.37400	36
chr2	134030788	134030965	CGE_VIP_pvalue_1e-2_peak_501906	44	.	2.82213	4.40009	1.37400	47
chr2	134084599	134084813	CGE_VIP_pvalue_1e-2_peak_501933	40	.	2.77701	4.09011	1.33994	69
chr2	134085025	134085110	CGE_VIP_pvalue_1e-2_peak_501934	40	.	2.77701	4.09011	1.33994	41
chr2	134116792	134116926	CGE_VIP_pvalue_1e-2_peak_501951	44	.	2.82213	4.40009	1.37400	66
chr2	134164116	134164264	CGE_VIP_pvalue_1e-2_peak_501966	44	.	2.82213	4.40009	1.37400	45
chr2	134172791	134173104	CGE_VIP_pvalue_1e-2_peak_501968	60	.	4.28119	6.01457	2.60681	228
chr2	134179151	134179250	CGE_VIP_pvalue_1e-2_peak_501969	42	.	3.34141	4.26972	1.37400	50
chr2	134221652	134221773	CGE_VIP_pvalue_1e-2_peak_501990	44	.	2.82213	4.40009	1.37400	59
chr2	134254883	134255603	CGE_VIP_pvalue_1e-2_peak_502004	50	.	3.55840	5.04815	1.87737	195
chr2	134266044	134266785	CGE_VIP_pvalue_1e-2_peak_502008	67	.	4.86381	6.73327	3.14842	387
chr2	134273122	134273236	CGE_VIP_pvalue_1e-2_peak_502009	40	.	2.77701	4.09011	1.33994	56
chr2	134275312	134275423	CGE_VIP_pvalue_1e-2_peak_502012	42	.	2.79590	4.21192	1.37400	54
chr2	134284540	134284965	CGE_VIP_pvalue_1e-2_peak_502016	40	.	2.77701	4.09011	1.33994	302
chr2	134315506	134315783	CGE_VIP_pvalue_1e-2_peak_502028	46	.	3.46831	4.69117	1.60331	171
chr2	134318797	134318942	CGE_VIP_pvalue_1e-2_peak_502029	44	.	3.40368	4.46677	1.42842	34
chr2	134324613	134325243	CGE_VIP_pvalue_1e-2_peak_502030	64	.	4.39097	6.41891	2.89842	72
chr2	134348255	134349180	CGE_VIP_pvalue_1e-2_peak_502038	97	.	6.14736	9.76055	5.56589	650
chr2	134354070	134355042	CGE_VIP_pvalue_1e-2_peak_502039	48	.	3.51278	4.85998	1.73113	786
chr2	134360081	134360477	CGE_VIP_pvalue_1e-2_peak_502040	52	.	3.60523	5.26053	2.03502	202
chr2	134416149	134416434	CGE_VIP_pvalue_1e-2_peak_502051	44	.	2.82213	4.40009	1.37400	127
chr2	134432041	134432275	CGE_VIP_pvalue_1e-2_peak_502053	46	.	3.46831	4.69117	1.60331	161
chr2	134438505	134439002	CGE_VIP_pvalue_1e-2_peak_502054	63	.	4.36300	6.31016	2.80989	44
chr2	134476147	134476599	CGE_VIP_pvalue_1e-2_peak_502074	62	.	4.33539	6.20685	2.72876	317
chr2	134484436	134484621	CGE_VIP_pvalue_1e-2_peak_502079	40	.	2.77701	4.09011	1.33994	61
chr2	134487456	134487761	CGE_VIP_pvalue_1e-2_peak_502080	43	.	2.81505	4.34682	1.37400	62
chr2	134537806	134537990	CGE_VIP_pvalue_1e-2_peak_502098	62	.	3.76284	6.20402	2.72876	114
chr2	134559787	134559948	CGE_VIP_pvalue_1e-2_peak_502107	43	.	2.81505	4.34682	1.37400	49
chr2	134563803	134563901	CGE_VIP_pvalue_1e-2_peak_502109	44	.	2.82213	4.40009	1.37400	48
chr2	134595043	134595153	CGE_VIP_pvalue_1e-2_peak_502124	42	.	2.79590	4.21192	1.37400	54
chr2	134601982	134602131	CGE_VIP_pvalue_1e-2_peak_502130	51	.	3.58166	5.15094	1.95449	64
chr2	134619816	134620109	CGE_VIP_pvalue_1e-2_peak_502139	60	.	4.28119	6.01457	2.60681	235
chr2	134624897	134625145	CGE_VIP_pvalue_1e-2_peak_502142	67	.	4.47708	6.78418	3.18663	66
chr2	134661209	134661331	CGE_VIP_pvalue_1e-2_peak_502160	44	.	2.82213	4.40009	1.37400	60
chr2	134706656	134706770	CGE_VIP_pvalue_1e-2_peak_502179	42	.	2.79590	4.21192	1.37400	56
chr2	134707183	134707307	CGE_VIP_pvalue_1e-2_peak_502180	43	.	2.81505	4.34682	1.37400	61
chr2	134726672	134726786	CGE_VIP_pvalue_1e-2_peak_502187	40	.	2.77701	4.09011	1.33994	56
chr2	134836969	134837072	CGE_VIP_pvalue_1e-2_peak_502227	44	.	2.82213	4.40009	1.37400	50
chr2	134877208	134877975	CGE_VIP_pvalue_1e-2_peak_502240	68	.	5.14536	6.86593	3.25467	247
chr2	134878550	134879103	CGE_VIP_pvalue_1e-2_peak_502241	46	.	3.87722	4.62981	1.55587	19
chr2	134921619	134921900	CGE_VIP_pvalue_1e-2_peak_502259	42	.	2.79590	4.21192	1.37400	237
chr2	134927551	134927658	CGE_VIP_pvalue_1e-2_peak_502263	43	.	2.81505	4.34682	1.37400	52
chr2	134930951	134931327	CGE_VIP_pvalue_1e-2_peak_502264	44	.	2.82213	4.40009	1.37400	58
chr2	134931785	134931863	CGE_VIP_pvalue_1e-2_peak_502265	44	.	2.82213	4.40009	1.37400	38
chr2	135047051	135047133	CGE_VIP_pvalue_1e-2_peak_502328	40	.	2.77701	4.09011	1.33994	40
chr2	135058981	135059469	CGE_VIP_pvalue_1e-2_peak_502336	44	.	2.82213	4.40009	1.37400	441
chr2	135076801	135076925	CGE_VIP_pvalue_1e-2_peak_502344	44	.	2.82213	4.40009	1.37400	61
chr2	135113969	135114320	CGE_VIP_pvalue_1e-2_peak_502363	40	.	2.77701	4.09011	1.33994	295
chr2	135169549	135169874	CGE_VIP_pvalue_1e-2_peak_502398	117	.	7.42758	11.71094	7.15477	244
chr2	135172494	135172567	CGE_VIP_pvalue_1e-2_peak_502399	42	.	3.32116	4.20906	1.37400	33
chr2	135184545	135184631	CGE_VIP_pvalue_1e-2_peak_502406	40	.	2.77701	4.09011	1.33994	42
chr2	135204502	135204587	CGE_VIP_pvalue_1e-2_peak_502422	42	.	3.34141	4.26972	1.37400	40
chr2	135208437	135208710	CGE_VIP_pvalue_1e-2_peak_502423	56	.	4.15144	5.60057	2.29914	214
chr2	135218290	135218420	CGE_VIP_pvalue_1e-2_peak_502424	45	.	3.42495	4.53818	1.48232	50
chr2	135256961	135257291	CGE_VIP_pvalue_1e-2_peak_502445	53	.	3.62911	5.37785	2.12795	58
chr2	135367633	135367978	CGE_VIP_pvalue_1e-2_peak_502510	66	.	4.44800	6.65517	3.08244	279
chr2	135368212	135368685	CGE_VIP_pvalue_1e-2_peak_502511	48	.	3.51278	4.85998	1.73113	357
chr2	135405161	135405738	CGE_VIP_pvalue_1e-2_peak_502530	49	.	3.53544	4.95138	1.80299	474
chr2	135416228	135416606	CGE_VIP_pvalue_1e-2_peak_502534	43	.	2.81505	4.34682	1.37400	322
chr2	135476497	135477007	CGE_VIP_pvalue_1e-2_peak_502568	69	.	4.50653	6.92169	3.29372	59
chr2	135536060	135536187	CGE_VIP_pvalue_1e-2_peak_502596	44	.	2.82213	4.40009	1.37400	62
chr2	135606555	135606672	CGE_VIP_pvalue_1e-2_peak_502620	56	.	3.67782	5.64059	2.32305	57
chr2	135675737	135676749	CGE_VIP_pvalue_1e-2_peak_502652a	65	.	4.96877	6.57675	3.02372	163
chr2	135675737	135676749	CGE_VIP_pvalue_1e-2_peak_502652b	53	.	4.25894	5.33988	2.10445	736
chr2	135691441	135691956	CGE_VIP_pvalue_1e-2_peak_502661	43	.	2.81505	4.34682	1.37400	5
chr2	135761980	135762120	CGE_VIP_pvalue_1e-2_peak_502694	56	.	3.67782	5.64059	2.32305	75
chr2	135802629	135802914	CGE_VIP_pvalue_1e-2_peak_502715	42	.	2.79590	4.21192	1.37400	41
chr2	135809653	135810154	CGE_VIP_pvalue_1e-2_peak_502717	41	.	3.30115	4.15062	1.37400	247
chr2	135837707	135838170	CGE_VIP_pvalue_1e-2_peak_502725	44	.	2.82213	4.40009	1.37400	397
chr2	135878071	135878842	CGE_VIP_pvalue_1e-2_peak_502743	40	.	2.77701	4.09011	1.33994	353
chr2	135901916	135902031	CGE_VIP_pvalue_1e-2_peak_502756	40	.	2.77701	4.09011	1.33994	56
chr2	135906030	135906105	CGE_VIP_pvalue_1e-2_peak_502761	42	.	2.79590	4.21192	1.37400	36
chr2	135922144	135922372	CGE_VIP_pvalue_1e-2_peak_502767	47	.	3.49040	4.77340	1.66550	57
chr2	135944720	135945319	CGE_VIP_pvalue_1e-2_peak_502778	122	.	7.82840	12.23810	7.58844	289
chr2	135984650	135984913	CGE_VIP_pvalue_1e-2_peak_502797	42	.	3.34141	4.26972	1.37400	231
chr2	136003922	136004081	CGE_VIP_pvalue_1e-2_peak_502802	44	.	2.82213	4.40009	1.37400	120
chr2	136028414	136028547	CGE_VIP_pvalue_1e-2_peak_502812	44	.	2.82213	4.40009	1.37400	65
chr2	136253628	136253750	CGE_VIP_pvalue_1e-2_peak_502873	44	.	2.82213	4.40009	1.37400	60
chr2	136258994	136259072	CGE_VIP_pvalue_1e-2_peak_502876	44	.	2.82213	4.40009	1.37400	38
chr2	136276198	136276283	CGE_VIP_pvalue_1e-2_peak_502884	43	.	2.81505	4.34682	1.37400	41
chr2	136287996	136289542	CGE_VIP_pvalue_1e-2_peak_502889a	138	.	8.52411	13.89117	8.92544	491
chr2	136287996	136289542	CGE_VIP_pvalue_1e-2_peak_502889b	64	.	4.89267	6.42707	2.90393	963
chr2	136333733	136333815	CGE_VIP_pvalue_1e-2_peak_502913	40	.	2.77701	4.09011	1.33994	40
chr2	136343711	136344025	CGE_VIP_pvalue_1e-2_peak_502919	56	.	4.17676	5.67691	2.34986	112
chr2	136357889	136358206	CGE_VIP_pvalue_1e-2_peak_502929	50	.	3.55840	5.04815	1.87737	66
chr2	136371251	136371359	CGE_VIP_pvalue_1e-2_peak_502940	40	.	2.77701	4.09011	1.33994	53
chr2	136381594	136382014	CGE_VIP_pvalue_1e-2_peak_502944	44	.	2.82213	4.40009	1.37400	353
chr2	136409118	136409308	CGE_VIP_pvalue_1e-2_peak_502963	44	.	2.82213	4.40009	1.37400	42
chr2	136486423	136487674	CGE_VIP_pvalue_1e-2_peak_503014	48	.	3.51278	4.85998	1.73113	654
chr2	136499106	136500050	CGE_VIP_pvalue_1e-2_peak_503020a	83	.	5.95632	8.38323	4.45313	117
chr2	136499106	136500050	CGE_VIP_pvalue_1e-2_peak_503020b	110	.	7.27995	11.01162	6.58371	357
chr2	136550989	136551063	CGE_VIP_pvalue_1e-2_peak_503044	44	.	2.82213	4.40009	1.37400	36
chr2	136562556	136562667	CGE_VIP_pvalue_1e-2_peak_503049	44	.	2.82213	4.40009	1.37400	54
chr2	136563064	136563199	CGE_VIP_pvalue_1e-2_peak_503050	44	.	2.82213	4.40009	1.37400	66
chr2	136633579	136634242	CGE_VIP_pvalue_1e-2_peak_503078	70	.	4.98173	7.07040	3.41222	281
chr2	136653400	136653773	CGE_VIP_pvalue_1e-2_peak_503082	44	.	2.82213	4.40009	1.37400	300
chr2	136659832	136659908	CGE_VIP_pvalue_1e-2_peak_503085	44	.	2.82213	4.40009	1.37400	37
chr2	136703980	136704112	CGE_VIP_pvalue_1e-2_peak_503104	44	.	2.82213	4.40009	1.37400	80
chr2	136742633	136743727	CGE_VIP_pvalue_1e-2_peak_503121a	67	.	5.04723	6.73586	3.14872	174
chr2	136742633	136743727	CGE_VIP_pvalue_1e-2_peak_503121b	94	.	6.52363	9.49394	5.34975	613
chr2	136775132	136775225	CGE_VIP_pvalue_1e-2_peak_503135	44	.	2.82213	4.40009	1.37400	45
chr2	136782766	136783406	CGE_VIP_pvalue_1e-2_peak_503139	70	.	4.53638	7.06887	3.41222	537
chr2	136825896	136826281	CGE_VIP_pvalue_1e-2_peak_503152	43	.	2.81505	4.34682	1.37400	52
chr2	136889390	136889513	CGE_VIP_pvalue_1e-2_peak_503181	43	.	2.81505	4.34682	1.37400	60
chr2	136943632	136944379	CGE_VIP_pvalue_1e-2_peak_503203	64	.	4.39097	6.41891	2.89842	565
chr2	136964000	136964684	CGE_VIP_pvalue_1e-2_peak_503207	78	.	5.54324	7.86473	4.04318	383
chr2	136990173	136990289	CGE_VIP_pvalue_1e-2_peak_503218	44	.	2.82213	4.40009	1.37400	57
chr2	137005413	137005486	CGE_VIP_pvalue_1e-2_peak_503223	40	.	3.28138	4.09424	1.34003	39
chr2	137035413	137035539	CGE_VIP_pvalue_1e-2_peak_503232	44	.	2.82213	4.40009	1.37400	62
chr2	137057730	137057868	CGE_VIP_pvalue_1e-2_peak_503241	43	.	2.81505	4.34682	1.37400	68
chr2	137058109	137058219	CGE_VIP_pvalue_1e-2_peak_503242	43	.	2.81505	4.34682	1.37400	54
chr2	137060309	137060438	CGE_VIP_pvalue_1e-2_peak_503243	43	.	2.81505	4.34682	1.37400	63
chr2	137071637	137071754	CGE_VIP_pvalue_1e-2_peak_503245	44	.	2.82213	4.40009	1.37400	57
chr2	137093254	137093352	CGE_VIP_pvalue_1e-2_peak_503255	44	.	2.82213	4.40009	1.37400	48
chr2	137142368	137142559	CGE_VIP_pvalue_1e-2_peak_503275	83	.	5.33760	8.34085	4.41712	126
chr2	137143786	137144011	CGE_VIP_pvalue_1e-2_peak_503277	51	.	3.58166	5.15094	1.95449	159
chr2	137168070	137168154	CGE_VIP_pvalue_1e-2_peak_503292	43	.	2.81505	4.34682	1.37400	41
chr2	137181191	137181689	CGE_VIP_pvalue_1e-2_peak_503299	64	.	4.39097	6.41891	2.89842	93
chr2	137199464	137199776	CGE_VIP_pvalue_1e-2_peak_503312	47	.	3.49040	4.77340	1.66550	249
chr2	137244223	137244473	CGE_VIP_pvalue_1e-2_peak_503326	42	.	2.79590	4.21192	1.37400	65
chr2	137248411	137248769	CGE_VIP_pvalue_1e-2_peak_503328	40	.	2.77701	4.09011	1.33994	304
chr2	137255330	137255587	CGE_VIP_pvalue_1e-2_peak_503330	62	.	4.33539	6.20685	2.72876	233
chr2	137291923	137293041	CGE_VIP_pvalue_1e-2_peak_503346	51	.	3.58166	5.15094	1.95449	540
chr2	137297690	137297796	CGE_VIP_pvalue_1e-2_peak_503349	44	.	2.82213	4.40009	1.37400	52
chr2	137303547	137303680	CGE_VIP_pvalue_1e-2_peak_503351	44	.	2.82213	4.40009	1.37400	65
chr2	137329945	137330154	CGE_VIP_pvalue_1e-2_peak_503361	91	.	5.99366	9.19080	5.10296	155
chr2	137345108	137345289	CGE_VIP_pvalue_1e-2_peak_503365	44	.	2.82213	4.40009	1.37400	59
chr2	137377029	137377436	CGE_VIP_pvalue_1e-2_peak_503377	44	.	2.82213	4.40009	1.37400	67
chr2	137402891	137402966	CGE_VIP_pvalue_1e-2_peak_503392	40	.	2.77701	4.09011	1.33994	36
chr2	137500966	137501341	CGE_VIP_pvalue_1e-2_peak_503436	44	.	2.82213	4.40009	1.37400	311
chr2	137522874	137523658	CGE_VIP_pvalue_1e-2_peak_503442	63	.	4.36300	6.31016	2.80989	182
chr2	137545003	137545186	CGE_VIP_pvalue_1e-2_peak_503455	43	.	2.81505	4.34682	1.37400	38
chr2	137562905	137563170	CGE_VIP_pvalue_1e-2_peak_503467	56	.	3.67782	5.64059	2.32305	58
chr2	137678010	137678139	CGE_VIP_pvalue_1e-2_peak_503518	40	.	2.77701	4.09011	1.33994	63
chr2	137679359	137679557	CGE_VIP_pvalue_1e-2_peak_503520	40	.	2.77701	4.09011	1.33994	50
chr2	137755841	137755933	CGE_VIP_pvalue_1e-2_peak_503552	44	.	2.82213	4.40009	1.37400	45
chr2	137767922	137768007	CGE_VIP_pvalue_1e-2_peak_503558	44	.	2.82213	4.40009	1.37400	41
chr2	137864795	137864998	CGE_VIP_pvalue_1e-2_peak_503604	44	.	2.82213	4.40009	1.37400	147
chr2	137891885	137892217	CGE_VIP_pvalue_1e-2_peak_503617	44	.	2.82213	4.40009	1.37400	61
chr2	137914555	137914953	CGE_VIP_pvalue_1e-2_peak_503629	44	.	2.82213	4.40009	1.37400	44
chr2	137939608	137939979	CGE_VIP_pvalue_1e-2_peak_503642	44	.	2.82213	4.40009	1.37400	300
chr2	137959237	137959369	CGE_VIP_pvalue_1e-2_peak_503653	44	.	2.82213	4.40009	1.37400	65
chr2	137994910	137995274	CGE_VIP_pvalue_1e-2_peak_503674	44	.	2.82213	4.40009	1.37400	60
chr2	138024022	138024308	CGE_VIP_pvalue_1e-2_peak_503685	44	.	2.82213	4.40009	1.37400	64
chr2	138062940	138063064	CGE_VIP_pvalue_1e-2_peak_503691	44	.	2.82213	4.40009	1.37400	61
chr2	138065865	138066001	CGE_VIP_pvalue_1e-2_peak_503694	44	.	2.82213	4.40009	1.37400	67
chr2	138096330	138097088	CGE_VIP_pvalue_1e-2_peak_503700	40	.	2.77701	4.09011	1.33994	685
chr2	138106004	138106097	CGE_VIP_pvalue_1e-2_peak_503709	56	.	3.67782	5.64059	2.32305	46
chr2	138124757	138125029	CGE_VIP_pvalue_1e-2_peak_503715	44	.	2.82213	4.40009	1.37400	53
chr2	138160311	138161110	CGE_VIP_pvalue_1e-2_peak_503730	65	.	4.41930	6.53368	2.98677	70
chr2	138173627	138173926	CGE_VIP_pvalue_1e-2_peak_503738	44	.	2.82213	4.40009	1.37400	258
chr2	138212044	138212159	CGE_VIP_pvalue_1e-2_peak_503753	44	.	2.82213	4.40009	1.37400	56
chr2	138224667	138225094	CGE_VIP_pvalue_1e-2_peak_503760	59	.	3.72787	5.95225	2.55783	367
chr2	138320722	138320807	CGE_VIP_pvalue_1e-2_peak_503795	44	.	2.82213	4.40009	1.37400	41
chr2	138402425	138403048	CGE_VIP_pvalue_1e-2_peak_503833	40	.	2.77701	4.09011	1.33994	583
chr2	138574148	138574283	CGE_VIP_pvalue_1e-2_peak_503888	44	.	2.82213	4.40009	1.37400	66
chr2	138643829	138643954	CGE_VIP_pvalue_1e-2_peak_503925	44	.	2.82213	4.40009	1.37400	61
chr2	138646725	138646862	CGE_VIP_pvalue_1e-2_peak_503927	43	.	2.81505	4.34682	1.37400	67
chr2	138650438	138650538	CGE_VIP_pvalue_1e-2_peak_503928	40	.	2.77701	4.09011	1.33994	49
chr2	138652763	138652999	CGE_VIP_pvalue_1e-2_peak_503931	42	.	2.79590	4.21192	1.37400	70
chr2	138668306	138668422	CGE_VIP_pvalue_1e-2_peak_503943	40	.	2.77701	4.09011	1.33994	57
chr2	138677873	138678001	CGE_VIP_pvalue_1e-2_peak_503951	42	.	2.79590	4.21192	1.37400	63
chr2	138722045	138722537	CGE_VIP_pvalue_1e-2_peak_503977	59	.	4.56656	5.99310	2.59318	60
chr2	138727188	138727288	CGE_VIP_pvalue_1e-2_peak_503978	49	.	3.91420	4.96371	1.81142	50
chr2	138732956	138733054	CGE_VIP_pvalue_1e-2_peak_503981	44	.	2.82213	4.40009	1.37400	48
chr2	138762406	138762515	CGE_VIP_pvalue_1e-2_peak_503999	41	.	3.30115	4.15062	1.37400	56
chr2	138768467	138768773	CGE_VIP_pvalue_1e-2_peak_504001	51	.	4.00577	5.19473	1.99132	254
chr2	138783747	138784003	CGE_VIP_pvalue_1e-2_peak_504003	40	.	3.26184	4.03980	1.31766	139
chr2	138791662	138791882	CGE_VIP_pvalue_1e-2_peak_504005	57	.	3.70268	5.78921	2.43427	169
chr2	138808725	138808946	CGE_VIP_pvalue_1e-2_peak_504017	48	.	3.51278	4.85998	1.73113	169
chr2	138815990	138816208	CGE_VIP_pvalue_1e-2_peak_504022	40	.	2.77701	4.09011	1.33994	153
chr2	138818117	138818223	CGE_VIP_pvalue_1e-2_peak_504024	43	.	2.81505	4.34682	1.37400	52
chr2	138856594	138856688	CGE_VIP_pvalue_1e-2_peak_504046	44	.	2.82213	4.40009	1.37400	46
chr2	138870333	138870420	CGE_VIP_pvalue_1e-2_peak_504052	44	.	2.82213	4.40009	1.37400	42
chr2	138908026	138908101	CGE_VIP_pvalue_1e-2_peak_504069	62	.	3.76284	6.20402	2.72876	36
chr2	138943584	138943915	CGE_VIP_pvalue_1e-2_peak_504085	46	.	3.46831	4.69117	1.60331	71
chr2	138959094	138959173	CGE_VIP_pvalue_1e-2_peak_504095	43	.	2.81505	4.34682	1.37400	38
chr2	138968084	138968548	CGE_VIP_pvalue_1e-2_peak_504097	91	.	6.26272	9.16759	5.08695	226
chr2	138981119	138981195	CGE_VIP_pvalue_1e-2_peak_504100	60	.	4.28119	6.01457	2.60681	36
chr2	139005557	139006296	CGE_VIP_pvalue_1e-2_peak_504112	40	.	2.77701	4.09011	1.33994	500
chr2	139095549	139095639	CGE_VIP_pvalue_1e-2_peak_504155	44	.	2.82213	4.40009	1.37400	44
chr2	139205521	139205840	CGE_VIP_pvalue_1e-2_peak_504205	44	.	2.82213	4.40009	1.37400	48
chr2	139228332	139229016	CGE_VIP_pvalue_1e-2_peak_504214	51	.	3.58166	5.15094	1.95449	464
chr2	139252701	139253695	CGE_VIP_pvalue_1e-2_peak_504231	67	.	4.47708	6.78418	3.18663	474
chr2	139258897	139259542	CGE_VIP_pvalue_1e-2_peak_504232a	78	.	5.64932	7.81219	3.99714	398
chr2	139258897	139259542	CGE_VIP_pvalue_1e-2_peak_504232b	119	.	7.76781	11.95541	7.35503	472
chr2	139280251	139280374	CGE_VIP_pvalue_1e-2_peak_504244	44	.	2.82213	4.40009	1.37400	60
chr2	139285547	139285646	CGE_VIP_pvalue_1e-2_peak_504247	43	.	2.81505	4.34682	1.37400	48
chr2	139359514	139360009	CGE_VIP_pvalue_1e-2_peak_504282	52	.	3.60523	5.26053	2.03502	347
chr2	139466392	139466812	CGE_VIP_pvalue_1e-2_peak_504312	57	.	4.20239	5.75623	2.41727	72
chr2	139487575	139487702	CGE_VIP_pvalue_1e-2_peak_504317	44	.	2.82213	4.40009	1.37400	62
chr2	139500166	139500284	CGE_VIP_pvalue_1e-2_peak_504322	42	.	2.79590	4.21192	1.37400	58
chr2	139544799	139544935	CGE_VIP_pvalue_1e-2_peak_504344	43	.	2.81505	4.34682	1.37400	67
chr2	139560920	139561002	CGE_VIP_pvalue_1e-2_peak_504353	40	.	2.77701	4.09011	1.33994	40
chr2	139584574	139585246	CGE_VIP_pvalue_1e-2_peak_504364	44	.	2.82213	4.40009	1.37400	608
chr2	139623230	139624047	CGE_VIP_pvalue_1e-2_peak_504382	65	.	4.41930	6.53368	2.98677	456
chr2	139640392	139640496	CGE_VIP_pvalue_1e-2_peak_504390	44	.	2.82213	4.40009	1.37400	51
chr2	139705695	139705876	CGE_VIP_pvalue_1e-2_peak_504422	52	.	3.60523	5.26053	2.03502	66
chr2	139713890	139714214	CGE_VIP_pvalue_1e-2_peak_504426	73	.	5.07400	7.35758	3.64197	109
chr2	139721487	139721596	CGE_VIP_pvalue_1e-2_peak_504428	44	.	2.82213	4.40009	1.37400	53
chr2	139737481	139737623	CGE_VIP_pvalue_1e-2_peak_504435	44	.	2.82213	4.40009	1.37400	70
chr2	139750617	139750737	CGE_VIP_pvalue_1e-2_peak_504442	59	.	3.72787	5.95225	2.55783	54
chr2	139880874	139880980	CGE_VIP_pvalue_1e-2_peak_504492	44	.	2.82213	4.40009	1.37400	52
chr2	139934432	139934844	CGE_VIP_pvalue_1e-2_peak_504509	44	.	3.40368	4.46677	1.42842	68
chr2	139953098	139953218	CGE_VIP_pvalue_1e-2_peak_504513	44	.	2.82213	4.40009	1.37400	59
chr2	140001101	140001199	CGE_VIP_pvalue_1e-2_peak_504536	44	.	2.82213	4.40009	1.37400	48
chr2	140029156	140029754	CGE_VIP_pvalue_1e-2_peak_504547	42	.	2.79590	4.21192	1.37400	381
chr2	140107294	140107445	CGE_VIP_pvalue_1e-2_peak_504576	44	.	2.82213	4.40009	1.37400	44
chr2	140141578	140142203	CGE_VIP_pvalue_1e-2_peak_504594	67	.	4.47708	6.78418	3.18663	230
chr2	140151021	140151099	CGE_VIP_pvalue_1e-2_peak_504602	44	.	2.82213	4.40009	1.37400	38
chr2	140183830	140184095	CGE_VIP_pvalue_1e-2_peak_504609	44	.	2.82213	4.40009	1.37400	37
chr2	140275930	140276298	CGE_VIP_pvalue_1e-2_peak_504639	57	.	3.70268	5.78921	2.43427	69
chr2	140281474	140281581	CGE_VIP_pvalue_1e-2_peak_504641	44	.	2.82213	4.40009	1.37400	52
chr2	140332140	140332524	CGE_VIP_pvalue_1e-2_peak_504657	44	.	2.82213	4.40009	1.37400	247
chr2	140373340	140373429	CGE_VIP_pvalue_1e-2_peak_504669	43	.	2.81505	4.34682	1.37400	43
chr2	140373729	140373951	CGE_VIP_pvalue_1e-2_peak_504670	42	.	2.79590	4.21192	1.37400	173
chr2	140380301	140380437	CGE_VIP_pvalue_1e-2_peak_504674	44	.	2.82213	4.40009	1.37400	67
chr2	140454686	140455299	CGE_VIP_pvalue_1e-2_peak_504711	42	.	2.79590	4.21192	1.37400	63
chr2	140481364	140481958	CGE_VIP_pvalue_1e-2_peak_504722	64	.	4.39097	6.41891	2.89842	213
chr2	140612601	140612686	CGE_VIP_pvalue_1e-2_peak_504772	44	.	2.82213	4.40009	1.37400	41
chr2	140647479	140647725	CGE_VIP_pvalue_1e-2_peak_504789	42	.	3.32116	4.20906	1.37400	36
chr2	140648206	140648279	CGE_VIP_pvalue_1e-2_peak_504790	42	.	3.32116	4.20906	1.37400	42
chr2	140648561	140648634	CGE_VIP_pvalue_1e-2_peak_504791	42	.	3.34141	4.26972	1.37400	35
chr2	140668678	140668886	CGE_VIP_pvalue_1e-2_peak_504799	61	.	3.75340	6.13275	2.69438	81
chr2	140676375	140677294	CGE_VIP_pvalue_1e-2_peak_504804	48	.	3.51278	4.85998	1.73113	528
chr2	140684728	140684904	CGE_VIP_pvalue_1e-2_peak_504809	44	.	2.82213	4.40009	1.37400	37
chr2	140696109	140696658	CGE_VIP_pvalue_1e-2_peak_504813	65	.	4.41930	6.53368	2.98677	194
chr2	140714180	140714432	CGE_VIP_pvalue_1e-2_peak_504822	44	.	2.82213	4.40009	1.37400	212
chr2	140740761	140740846	CGE_VIP_pvalue_1e-2_peak_504829	44	.	2.82213	4.40009	1.37400	41
chr2	140850219	140850301	CGE_VIP_pvalue_1e-2_peak_504871	44	.	2.82213	4.40009	1.37400	40
chr2	141004654	141004776	CGE_VIP_pvalue_1e-2_peak_504924	44	.	2.82213	4.40009	1.37400	60
chr2	141027609	141027896	CGE_VIP_pvalue_1e-2_peak_504944	52	.	3.60523	5.26053	2.03502	137
chr2	141047485	141047868	CGE_VIP_pvalue_1e-2_peak_504951	43	.	2.81505	4.34682	1.37400	212
chr2	141061283	141061368	CGE_VIP_pvalue_1e-2_peak_504959	44	.	2.82213	4.40009	1.37400	41
chr2	141111011	141111154	CGE_VIP_pvalue_1e-2_peak_504983	44	.	2.82213	4.40009	1.37400	70
chr2	141166788	141166898	CGE_VIP_pvalue_1e-2_peak_505002	44	.	2.82213	4.40009	1.37400	54
chr2	141167895	141168004	CGE_VIP_pvalue_1e-2_peak_505003	42	.	2.79590	4.21192	1.37400	53
chr2	141199926	141200184	CGE_VIP_pvalue_1e-2_peak_505024	44	.	2.82213	4.40009	1.37400	217
chr2	141212035	141212111	CGE_VIP_pvalue_1e-2_peak_505029	45	.	3.42495	4.53818	1.48232	32
chr2	141230378	141230490	CGE_VIP_pvalue_1e-2_peak_505038	44	.	2.82213	4.40009	1.37400	55
chr2	141245963	141246099	CGE_VIP_pvalue_1e-2_peak_505047	43	.	2.81505	4.34682	1.37400	67
chr2	141249457	141249738	CGE_VIP_pvalue_1e-2_peak_505049	42	.	2.79590	4.21192	1.37400	218
chr2	141280215	141280891	CGE_VIP_pvalue_1e-2_peak_505061	40	.	2.77701	4.09011	1.33994	620
chr2	141288232	141288690	CGE_VIP_pvalue_1e-2_peak_505065	40	.	2.77701	4.09011	1.33994	257
chr2	141293826	141293911	CGE_VIP_pvalue_1e-2_peak_505070	40	.	2.77701	4.09011	1.33994	41
chr2	141297972	141298294	CGE_VIP_pvalue_1e-2_peak_505073	40	.	2.77701	4.09011	1.33994	257
chr2	141401601	141401712	CGE_VIP_pvalue_1e-2_peak_505133	44	.	2.82213	4.40009	1.37400	54
chr2	141411406	141411695	CGE_VIP_pvalue_1e-2_peak_505138	43	.	2.81505	4.34682	1.37400	238
chr2	141412167	141412541	CGE_VIP_pvalue_1e-2_peak_505139	42	.	2.79590	4.21192	1.37400	325
chr2	141432981	141433399	CGE_VIP_pvalue_1e-2_peak_505147	40	.	2.77701	4.09011	1.33994	380
chr2	141492221	141492360	CGE_VIP_pvalue_1e-2_peak_505181	44	.	3.40368	4.46677	1.42842	65
chr2	141492748	141493155	CGE_VIP_pvalue_1e-2_peak_505182	43	.	3.38266	4.39837	1.37400	71
chr2	141533121	141533531	CGE_VIP_pvalue_1e-2_peak_505204	59	.	3.72787	5.95225	2.55783	59
chr2	141579587	141579985	CGE_VIP_pvalue_1e-2_peak_505228	44	.	2.82213	4.40009	1.37400	61
chr2	141592992	141593072	CGE_VIP_pvalue_1e-2_peak_505233	44	.	2.82213	4.40009	1.37400	39
chr2	141615706	141615805	CGE_VIP_pvalue_1e-2_peak_505244	44	.	2.82213	4.40009	1.37400	48
chr2	141640738	141640916	CGE_VIP_pvalue_1e-2_peak_505259	40	.	2.77701	4.09011	1.33994	134
chr2	141660608	141660958	CGE_VIP_pvalue_1e-2_peak_505275	55	.	3.65330	5.50407	2.22166	43
chr2	141686829	141687223	CGE_VIP_pvalue_1e-2_peak_505285	44	.	2.82213	4.40009	1.37400	41
chr2	141747021	141747113	CGE_VIP_pvalue_1e-2_peak_505312	44	.	2.82213	4.40009	1.37400	45
chr2	141772909	141773268	CGE_VIP_pvalue_1e-2_peak_505321	66	.	4.83520	6.65579	3.08244	234
chr2	141837021	141837148	CGE_VIP_pvalue_1e-2_peak_505359	44	.	2.82213	4.40009	1.37400	62
chr2	141918074	141918291	CGE_VIP_pvalue_1e-2_peak_505399	44	.	2.82213	4.40009	1.37400	145
chr2	141934299	141934382	CGE_VIP_pvalue_1e-2_peak_505406	44	.	2.82213	4.40009	1.37400	40
chr2	141981345	141981738	CGE_VIP_pvalue_1e-2_peak_505433	44	.	2.82213	4.40009	1.37400	321
chr2	141998942	141999527	CGE_VIP_pvalue_1e-2_peak_505439	61	.	3.75340	6.13275	2.69438	514
chr2	142000234	142000329	CGE_VIP_pvalue_1e-2_peak_505440	44	.	2.82213	4.40009	1.37400	46
chr2	142033284	142033577	CGE_VIP_pvalue_1e-2_peak_505454	43	.	2.81505	4.34682	1.37400	232
chr2	142063418	142063496	CGE_VIP_pvalue_1e-2_peak_505468	44	.	2.82213	4.40009	1.37400	38
chr2	142137120	142137423	CGE_VIP_pvalue_1e-2_peak_505507	44	.	2.82213	4.40009	1.37400	237
chr2	142147606	142147697	CGE_VIP_pvalue_1e-2_peak_505512	43	.	2.81505	4.34682	1.37400	44
chr2	142220204	142220319	CGE_VIP_pvalue_1e-2_peak_505543	44	.	2.82213	4.40009	1.37400	56
chr2	142228111	142228255	CGE_VIP_pvalue_1e-2_peak_505546	44	.	2.82213	4.40009	1.37400	71
chr2	142237457	142237800	CGE_VIP_pvalue_1e-2_peak_505551	44	.	2.82213	4.40009	1.37400	70
chr2	142267812	142267889	CGE_VIP_pvalue_1e-2_peak_505567	55	.	3.65330	5.50407	2.22166	37
chr2	142322052	142322156	CGE_VIP_pvalue_1e-2_peak_505592	42	.	2.79590	4.21192	1.37400	51
chr2	142411952	142412060	CGE_VIP_pvalue_1e-2_peak_505637	44	.	2.82213	4.40009	1.37400	53
chr2	142424643	142424785	CGE_VIP_pvalue_1e-2_peak_505640	44	.	2.82213	4.40009	1.37400	70
chr2	142471422	142471543	CGE_VIP_pvalue_1e-2_peak_505673	40	.	2.77701	4.09011	1.33994	59
chr2	142503036	142503146	CGE_VIP_pvalue_1e-2_peak_505693	40	.	2.77701	4.09011	1.33994	54
chr2	142503907	142504263	CGE_VIP_pvalue_1e-2_peak_505695	40	.	2.77701	4.09011	1.33994	72
chr2	142521757	142521847	CGE_VIP_pvalue_1e-2_peak_505706	40	.	2.77701	4.09011	1.33994	44
chr2	142525417	142525570	CGE_VIP_pvalue_1e-2_peak_505708	44	.	2.82213	4.40009	1.37400	38
chr2	142531607	142532105	CGE_VIP_pvalue_1e-2_peak_505711	40	.	2.77701	4.09011	1.33994	235
chr2	142547992	142548360	CGE_VIP_pvalue_1e-2_peak_505728	52	.	3.60523	5.26053	2.03502	305
chr2	142611012	142611110	CGE_VIP_pvalue_1e-2_peak_505761	59	.	3.72787	5.95225	2.55783	48
chr2	142613907	142613996	CGE_VIP_pvalue_1e-2_peak_505764	42	.	2.79590	4.21192	1.37400	43
chr2	142620244	142620545	CGE_VIP_pvalue_1e-2_peak_505768	44	.	2.82213	4.40009	1.37400	49
chr2	142647505	142647609	CGE_VIP_pvalue_1e-2_peak_505788	43	.	2.81505	4.34682	1.37400	51
chr2	142775027	142775169	CGE_VIP_pvalue_1e-2_peak_505850	44	.	2.82213	4.40009	1.37400	70
chr2	142833361	142833479	CGE_VIP_pvalue_1e-2_peak_505890	43	.	2.81505	4.34682	1.37400	58
chr2	142887988	142888990	CGE_VIP_pvalue_1e-2_peak_505924	55	.	4.34909	5.52219	2.23614	43
chr2	142955610	142955727	CGE_VIP_pvalue_1e-2_peak_505939	44	.	2.82213	4.40009	1.37400	57
chr2	142976597	142976691	CGE_VIP_pvalue_1e-2_peak_505950	44	.	2.82213	4.40009	1.37400	46
chr2	143009728	143009844	CGE_VIP_pvalue_1e-2_peak_505959	44	.	2.82213	4.40009	1.37400	57
chr2	143027905	143028389	CGE_VIP_pvalue_1e-2_peak_505967	44	.	2.82213	4.40009	1.37400	311
chr2	143045663	143045748	CGE_VIP_pvalue_1e-2_peak_505972	44	.	2.82213	4.40009	1.37400	41
chr2	143065121	143065524	CGE_VIP_pvalue_1e-2_peak_505979	72	.	4.56663	7.22716	3.53889	334
chr2	143085334	143085443	CGE_VIP_pvalue_1e-2_peak_505988	44	.	2.82213	4.40009	1.37400	53
chr2	143137890	143138025	CGE_VIP_pvalue_1e-2_peak_506003	44	.	2.82213	4.40009	1.37400	66
chr2	143183735	143183826	CGE_VIP_pvalue_1e-2_peak_506022	44	.	2.82213	4.40009	1.37400	44
chr2	143296078	143296214	CGE_VIP_pvalue_1e-2_peak_506044	44	.	2.82213	4.40009	1.37400	67
chr2	143301833	143302073	CGE_VIP_pvalue_1e-2_peak_506049	42	.	2.79590	4.21192	1.37400	197
chr2	143325652	143325986	CGE_VIP_pvalue_1e-2_peak_506062	44	.	2.82213	4.40009	1.37400	52
chr2	143346882	143346956	CGE_VIP_pvalue_1e-2_peak_506069	43	.	2.81505	4.34682	1.37400	36
chr2	143440066	143440404	CGE_VIP_pvalue_1e-2_peak_506099	44	.	2.82213	4.40009	1.37400	293
chr2	143636683	143637022	CGE_VIP_pvalue_1e-2_peak_506160	44	.	2.82213	4.40009	1.37400	276
chr2	143660100	143660176	CGE_VIP_pvalue_1e-2_peak_506172	43	.	2.81505	4.34682	1.37400	37
chr2	143746706	143747354	CGE_VIP_pvalue_1e-2_peak_506213	73	.	4.59728	7.39833	3.67365	370
chr2	143760136	143760250	CGE_VIP_pvalue_1e-2_peak_506223	44	.	2.82213	4.40009	1.37400	56
chr2	143791688	143792312	CGE_VIP_pvalue_1e-2_peak_506236	51	.	3.58166	5.15094	1.95449	469
chr2	143817623	143818577	CGE_VIP_pvalue_1e-2_peak_506253	77	.	5.47988	7.70589	3.91583	198
chr2	143843493	143843583	CGE_VIP_pvalue_1e-2_peak_506262	42	.	2.79590	4.21192	1.37400	44
chr2	143920002	143920135	CGE_VIP_pvalue_1e-2_peak_506310	61	.	4.30812	6.10846	2.68407	36
chr2	143928765	143928874	CGE_VIP_pvalue_1e-2_peak_506316	40	.	2.77701	4.09011	1.33994	53
chr2	143929563	143929908	CGE_VIP_pvalue_1e-2_peak_506317	40	.	2.77701	4.09011	1.33994	53
chr2	143950201	143950675	CGE_VIP_pvalue_1e-2_peak_506322	51	.	4.00577	5.19473	1.99132	245
chr2	143963049	143963134	CGE_VIP_pvalue_1e-2_peak_506326	44	.	2.82213	4.40009	1.37400	41
chr2	143969681	143969961	CGE_VIP_pvalue_1e-2_peak_506331	42	.	2.79590	4.21192	1.37400	53
chr2	143979005	143979341	CGE_VIP_pvalue_1e-2_peak_506338	40	.	2.77701	4.09011	1.33994	263
chr2	143980095	143980462	CGE_VIP_pvalue_1e-2_peak_506339	42	.	2.79590	4.21192	1.37400	56
chr2	144017092	144017262	CGE_VIP_pvalue_1e-2_peak_506349	104	.	6.72382	10.45234	6.12748	55
chr2	144025739	144025816	CGE_VIP_pvalue_1e-2_peak_506352	42	.	2.79590	4.21192	1.37400	37
chr2	144045956	144046029	CGE_VIP_pvalue_1e-2_peak_506363	40	.	3.26184	4.03980	1.31766	39
chr2	144046837	144046910	CGE_VIP_pvalue_1e-2_peak_506364	43	.	3.38266	4.39837	1.37400	61
chr2	144053824	144053941	CGE_VIP_pvalue_1e-2_peak_506365	44	.	2.82213	4.40009	1.37400	57
chr2	144104028	144105404	CGE_VIP_pvalue_1e-2_peak_506386	79	.	5.70817	7.93068	4.09410	825
chr2	144113358	144113652	CGE_VIP_pvalue_1e-2_peak_506389	47	.	3.82673	4.75687	1.66046	64
chr2	144114465	144114575	CGE_VIP_pvalue_1e-2_peak_506390	74	.	5.35742	7.41268	3.68423	54
chr2	144155665	144155770	CGE_VIP_pvalue_1e-2_peak_506403	62	.	3.76284	6.20402	2.72876	53
chr2	144236094	144236181	CGE_VIP_pvalue_1e-2_peak_506436	44	.	2.82213	4.40009	1.37400	42
chr2	144263010	144263356	CGE_VIP_pvalue_1e-2_peak_506456	43	.	2.81505	4.34682	1.37400	285
chr2	144270608	144270962	CGE_VIP_pvalue_1e-2_peak_506459	52	.	3.60523	5.26053	2.03502	266
chr2	144288764	144288842	CGE_VIP_pvalue_1e-2_peak_506475	44	.	2.82213	4.40009	1.37400	38
chr2	144400941	144401085	CGE_VIP_pvalue_1e-2_peak_506541	44	.	2.82213	4.40009	1.37400	71
chr2	144418664	144418805	CGE_VIP_pvalue_1e-2_peak_506546	44	.	2.82213	4.40009	1.37400	69
chr2	144491878	144491996	CGE_VIP_pvalue_1e-2_peak_506592	55	.	3.65330	5.50407	2.22166	60
chr2	144547372	144547690	CGE_VIP_pvalue_1e-2_peak_506621	44	.	2.82213	4.40009	1.37400	54
chr2	144573015	144573146	CGE_VIP_pvalue_1e-2_peak_506641	44	.	2.82213	4.40009	1.37400	64
chr2	144580846	144580937	CGE_VIP_pvalue_1e-2_peak_506646	44	.	2.82213	4.40009	1.37400	44
chr2	144605036	144605252	CGE_VIP_pvalue_1e-2_peak_506664	43	.	2.81505	4.34682	1.37400	54
chr2	144634307	144634391	CGE_VIP_pvalue_1e-2_peak_506674	44	.	2.82213	4.40009	1.37400	41
chr2	144634648	144634741	CGE_VIP_pvalue_1e-2_peak_506675	44	.	2.82213	4.40009	1.37400	45
chr2	144660995	144661575	CGE_VIP_pvalue_1e-2_peak_506686	73	.	5.07400	7.35758	3.64197	338
chr2	144678167	144678249	CGE_VIP_pvalue_1e-2_peak_506691	44	.	2.82213	4.40009	1.37400	40
chr2	144680288	144680415	CGE_VIP_pvalue_1e-2_peak_506692	44	.	2.82213	4.40009	1.37400	62
chr2	144694398	144695504	CGE_VIP_pvalue_1e-2_peak_506699a	68	.	5.12131	6.82331	3.21686	364
chr2	144694398	144695504	CGE_VIP_pvalue_1e-2_peak_506699b	67	.	5.09749	6.78128	3.18663	562
chr2	144729943	144730021	CGE_VIP_pvalue_1e-2_peak_506721	42	.	2.79590	4.21192	1.37400	38
chr2	144762436	144762716	CGE_VIP_pvalue_1e-2_peak_506737	52	.	3.60523	5.26053	2.03502	207
chr2	144836283	144836565	CGE_VIP_pvalue_1e-2_peak_506780	44	.	2.82213	4.40009	1.37400	244
chr2	144868034	144868145	CGE_VIP_pvalue_1e-2_peak_506803	44	.	2.82213	4.40009	1.37400	54
chr2	144868410	144868490	CGE_VIP_pvalue_1e-2_peak_506804	44	.	2.82213	4.40009	1.37400	39
chr2	144924600	144924803	CGE_VIP_pvalue_1e-2_peak_506836	55	.	3.65330	5.50407	2.22166	136
chr2	144937731	144937845	CGE_VIP_pvalue_1e-2_peak_506842	44	.	2.82213	4.40009	1.37400	56
chr2	144995398	144996056	CGE_VIP_pvalue_1e-2_peak_506876	42	.	2.79590	4.21192	1.37400	297
chr2	145002290	145002644	CGE_VIP_pvalue_1e-2_peak_506880	42	.	2.79590	4.21192	1.37400	65
chr2	145035015	145035191	CGE_VIP_pvalue_1e-2_peak_506894	42	.	2.79590	4.21192	1.37400	132
chr2	145057561	145057642	CGE_VIP_pvalue_1e-2_peak_506906	42	.	2.79590	4.21192	1.37400	39
chr2	145078273	145078451	CGE_VIP_pvalue_1e-2_peak_506916	80	.	4.69175	8.01511	4.16484	56
chr2	145089623	145090388	CGE_VIP_pvalue_1e-2_peak_506921a	57	.	4.52342	5.74098	2.40851	208
chr2	145089623	145090388	CGE_VIP_pvalue_1e-2_peak_506921b	81	.	5.81583	8.12776	4.24534	331
chr2	145089623	145090388	CGE_VIP_pvalue_1e-2_peak_506921c	80	.	5.78853	8.07883	4.21145	575
chr2	145096572	145097034	CGE_VIP_pvalue_1e-2_peak_506923	55	.	3.65330	5.50407	2.22166	185
chr2	145159265	145160330	CGE_VIP_pvalue_1e-2_peak_506943	42	.	3.60516	4.28055	1.37400	720
chr2	145165648	145165731	CGE_VIP_pvalue_1e-2_peak_506947	46	.	3.78444	4.66110	1.58422	38
chr2	145189920	145190084	CGE_VIP_pvalue_1e-2_peak_506951	52	.	4.23699	5.29645	2.06878	108
chr2	145197122	145197327	CGE_VIP_pvalue_1e-2_peak_506954	42	.	3.56761	4.20535	1.37400	147
chr2	145207067	145207366	CGE_VIP_pvalue_1e-2_peak_506958	45	.	3.74308	4.56981	1.51052	243
chr2	145218849	145219435	CGE_VIP_pvalue_1e-2_peak_506960	56	.	4.46030	5.63000	2.32305	201
chr2	145224468	145224567	CGE_VIP_pvalue_1e-2_peak_506962	55	.	4.43965	5.59403	2.29790	52
chr2	145226700	145227078	CGE_VIP_pvalue_1e-2_peak_506964	52	.	4.22450	5.22796	2.02176	330
chr2	145239475	145239988	CGE_VIP_pvalue_1e-2_peak_506967	44	.	3.70261	4.48264	1.44101	199
chr2	145274517	145274703	CGE_VIP_pvalue_1e-2_peak_506978	50	.	4.01445	5.01167	1.85743	46
chr2	145281418	145281491	CGE_VIP_pvalue_1e-2_peak_506981	42	.	3.65319	4.24821	1.37400	51
chr2	145325430	145325843	CGE_VIP_pvalue_1e-2_peak_507009	53	.	3.62911	5.37785	2.12795	257
chr2	145340527	145341123	CGE_VIP_pvalue_1e-2_peak_507022	51	.	3.58166	5.15094	1.95449	72
chr2	145417394	145417511	CGE_VIP_pvalue_1e-2_peak_507067	44	.	2.82213	4.40009	1.37400	57
chr2	145427265	145427448	CGE_VIP_pvalue_1e-2_peak_507070	43	.	2.81505	4.34682	1.37400	42
chr2	145429314	145429485	CGE_VIP_pvalue_1e-2_peak_507071	40	.	2.77701	4.09011	1.33994	45
chr2	145466277	145466565	CGE_VIP_pvalue_1e-2_peak_507088	78	.	5.20246	7.80107	3.98871	200
chr2	145528847	145529193	CGE_VIP_pvalue_1e-2_peak_507114	44	.	2.82213	4.40009	1.37400	283
chr2	145555400	145555658	CGE_VIP_pvalue_1e-2_peak_507125	44	.	2.82213	4.40009	1.37400	45
chr2	145616019	145616125	CGE_VIP_pvalue_1e-2_peak_507148	53	.	3.62911	5.37785	2.12795	52
chr2	145621630	145621703	CGE_VIP_pvalue_1e-2_peak_507149	46	.	3.46831	4.69117	1.60331	35
chr2	145628430	145628632	CGE_VIP_pvalue_1e-2_peak_507152	52	.	3.60523	5.26053	2.03502	49
chr2	145668521	145668642	CGE_VIP_pvalue_1e-2_peak_507172	44	.	2.82213	4.40009	1.37400	59
chr2	145688945	145689071	CGE_VIP_pvalue_1e-2_peak_507178	44	.	2.82213	4.40009	1.37400	62
chr2	145693133	145693277	CGE_VIP_pvalue_1e-2_peak_507179	43	.	2.81505	4.34682	1.37400	71
chr2	145696734	145697001	CGE_VIP_pvalue_1e-2_peak_507181	44	.	2.82213	4.40009	1.37400	46
chr2	145758257	145758333	CGE_VIP_pvalue_1e-2_peak_507208	44	.	2.82213	4.40009	1.37400	37
chr2	145844723	145844836	CGE_VIP_pvalue_1e-2_peak_507256	44	.	2.82213	4.40009	1.37400	55
chr2	145853739	145853863	CGE_VIP_pvalue_1e-2_peak_507259	44	.	2.82213	4.40009	1.37400	61
chr2	145881216	145881545	CGE_VIP_pvalue_1e-2_peak_507272	93	.	6.03136	9.32317	5.21275	133
chr2	145928138	145928255	CGE_VIP_pvalue_1e-2_peak_507302	44	.	2.82213	4.40009	1.37400	57
chr2	145957498	145958086	CGE_VIP_pvalue_1e-2_peak_507315	56	.	3.67782	5.64059	2.32305	55
chr2	145980760	145980900	CGE_VIP_pvalue_1e-2_peak_507328	43	.	2.81505	4.34682	1.37400	69
chr2	146019273	146019360	CGE_VIP_pvalue_1e-2_peak_507345	44	.	2.82213	4.40009	1.37400	42
chr2	146087355	146088021	CGE_VIP_pvalue_1e-2_peak_507374	40	.	2.77701	4.09011	1.33994	627
chr2	146097099	146097184	CGE_VIP_pvalue_1e-2_peak_507379	42	.	2.79590	4.21192	1.37400	41
chr2	146138409	146138760	CGE_VIP_pvalue_1e-2_peak_507403	44	.	2.82213	4.40009	1.37400	117
chr2	146217672	146218044	CGE_VIP_pvalue_1e-2_peak_507429	44	.	2.82213	4.40009	1.37400	54
chr2	146249565	146249680	CGE_VIP_pvalue_1e-2_peak_507439	44	.	2.82213	4.40009	1.37400	56
chr2	146274073	146274183	CGE_VIP_pvalue_1e-2_peak_507447	44	.	2.82213	4.40009	1.37400	54
chr2	146305510	146305827	CGE_VIP_pvalue_1e-2_peak_507456	42	.	2.79590	4.21192	1.37400	53
chr2	146309179	146309701	CGE_VIP_pvalue_1e-2_peak_507458	42	.	2.79590	4.21192	1.37400	260
chr2	146336207	146336705	CGE_VIP_pvalue_1e-2_peak_507467	62	.	3.76284	6.20402	2.72876	147
chr2	146359375	146359551	CGE_VIP_pvalue_1e-2_peak_507476	44	.	2.82213	4.40009	1.37400	122
chr2	146483134	146483371	CGE_VIP_pvalue_1e-2_peak_507510	44	.	2.82213	4.40009	1.37400	37
chr2	146494415	146494507	CGE_VIP_pvalue_1e-2_peak_507516	44	.	2.82213	4.40009	1.37400	45
chr2	146510216	146510368	CGE_VIP_pvalue_1e-2_peak_507523	65	.	4.80692	6.58071	3.02372	84
chr2	146510833	146511240	CGE_VIP_pvalue_1e-2_peak_507524	51	.	4.00577	5.19473	1.99132	177
chr2	146597350	146597460	CGE_VIP_pvalue_1e-2_peak_507554	44	.	2.82213	4.40009	1.37400	54
chr2	146631894	146632293	CGE_VIP_pvalue_1e-2_peak_507563	56	.	3.67782	5.64059	2.32305	356
chr2	146652143	146652228	CGE_VIP_pvalue_1e-2_peak_507576	44	.	2.82213	4.40009	1.37400	41
chr2	146653315	146653605	CGE_VIP_pvalue_1e-2_peak_507578	44	.	2.82213	4.40009	1.37400	227
chr2	146669620	146669745	CGE_VIP_pvalue_1e-2_peak_507586	43	.	2.81505	4.34682	1.37400	61
chr2	146684951	146685270	CGE_VIP_pvalue_1e-2_peak_507594	44	.	3.40368	4.46677	1.42842	51
chr2	146779684	146779810	CGE_VIP_pvalue_1e-2_peak_507624	43	.	2.81505	4.34682	1.37400	62
chr2	146795555	146795636	CGE_VIP_pvalue_1e-2_peak_507631	40	.	2.77701	4.09011	1.33994	39
chr2	146855854	146856455	CGE_VIP_pvalue_1e-2_peak_507655	40	.	2.77701	4.09011	1.33994	558
chr2	146888494	146888579	CGE_VIP_pvalue_1e-2_peak_507671	43	.	2.81505	4.34682	1.37400	41
chr2	146903636	146903746	CGE_VIP_pvalue_1e-2_peak_507681	44	.	2.82213	4.40009	1.37400	54
chr2	147015932	147016062	CGE_VIP_pvalue_1e-2_peak_507721	44	.	2.82213	4.40009	1.37400	64
chr2	147038199	147038599	CGE_VIP_pvalue_1e-2_peak_507730	44	.	2.82213	4.40009	1.37400	166
chr2	147050709	147050835	CGE_VIP_pvalue_1e-2_peak_507733	44	.	2.82213	4.40009	1.37400	62
chr2	147101960	147102076	CGE_VIP_pvalue_1e-2_peak_507756	44	.	2.82213	4.40009	1.37400	57
chr2	147124739	147125090	CGE_VIP_pvalue_1e-2_peak_507764	56	.	4.17676	5.67691	2.34986	117
chr2	147130786	147131136	CGE_VIP_pvalue_1e-2_peak_507768	51	.	3.58166	5.15094	1.95449	122
chr2	147142393	147142654	CGE_VIP_pvalue_1e-2_peak_507773	44	.	2.82213	4.40009	1.37400	62
chr2	147194255	147194337	CGE_VIP_pvalue_1e-2_peak_507787	45	.	3.72273	4.52573	1.48026	41
chr2	147195153	147196190	CGE_VIP_pvalue_1e-2_peak_507788	45	.	3.72273	4.52573	1.48026	342
chr2	147269056	147269171	CGE_VIP_pvalue_1e-2_peak_507829	40	.	2.77701	4.09011	1.33994	56
chr2	147272292	147272590	CGE_VIP_pvalue_1e-2_peak_507831	42	.	2.79590	4.21192	1.37400	242
chr2	147289538	147289611	CGE_VIP_pvalue_1e-2_peak_507845	46	.	3.44649	4.61288	1.54212	42
chr2	147320519	147321281	CGE_VIP_pvalue_1e-2_peak_507868	48	.	3.51278	4.85998	1.73113	528
chr2	147333849	147334457	CGE_VIP_pvalue_1e-2_peak_507869	40	.	3.47705	4.02948	1.31083	203
chr2	147369682	147369760	CGE_VIP_pvalue_1e-2_peak_507885	44	.	2.82213	4.40009	1.37400	38
chr2	147385040	147385140	CGE_VIP_pvalue_1e-2_peak_507889	44	.	2.82213	4.40009	1.37400	49
chr2	147407430	147407570	CGE_VIP_pvalue_1e-2_peak_507900	44	.	2.82213	4.40009	1.37400	69
chr2	147411272	147411501	CGE_VIP_pvalue_1e-2_peak_507901	43	.	2.81505	4.34682	1.37400	46
chr2	147456206	147456280	CGE_VIP_pvalue_1e-2_peak_507929	44	.	2.82213	4.40009	1.37400	36
chr2	147457374	147457516	CGE_VIP_pvalue_1e-2_peak_507930	44	.	2.82213	4.40009	1.37400	70
chr2	147491641	147492139	CGE_VIP_pvalue_1e-2_peak_507940	72	.	4.56663	7.22716	3.53889	206
chr2	147497127	147497221	CGE_VIP_pvalue_1e-2_peak_507943	44	.	2.82213	4.40009	1.37400	46
chr2	147516151	147516258	CGE_VIP_pvalue_1e-2_peak_507949	44	.	2.82213	4.40009	1.37400	52
chr2	147542508	147543044	CGE_VIP_pvalue_1e-2_peak_507957	44	.	2.82213	4.40009	1.37400	296
chr2	147556974	147557068	CGE_VIP_pvalue_1e-2_peak_507963	44	.	2.82213	4.40009	1.37400	46
chr2	147570388	147570468	CGE_VIP_pvalue_1e-2_peak_507969	44	.	2.82213	4.40009	1.37400	39
chr2	147579295	147579805	CGE_VIP_pvalue_1e-2_peak_507975	52	.	3.60523	5.26053	2.03502	270
chr2	147595557	147595782	CGE_VIP_pvalue_1e-2_peak_507983	51	.	4.00577	5.19473	1.99132	37
chr2	147615334	147616003	CGE_VIP_pvalue_1e-2_peak_507996	69	.	4.50653	6.92169	3.29372	57
chr2	147658375	147658488	CGE_VIP_pvalue_1e-2_peak_508012	44	.	2.82213	4.40009	1.37400	55
chr2	147666272	147666956	CGE_VIP_pvalue_1e-2_peak_508017	55	.	3.65330	5.50407	2.22166	262
chr2	147730283	147730368	CGE_VIP_pvalue_1e-2_peak_508062	44	.	2.82213	4.40009	1.37400	41
chr2	147751875	147752015	CGE_VIP_pvalue_1e-2_peak_508071	42	.	2.79590	4.21192	1.37400	69
chr2	147766463	147766550	CGE_VIP_pvalue_1e-2_peak_508074	44	.	2.82213	4.40009	1.37400	42
chr2	147772700	147772778	CGE_VIP_pvalue_1e-2_peak_508077	44	.	2.82213	4.40009	1.37400	38
chr2	147812622	147812735	CGE_VIP_pvalue_1e-2_peak_508088	44	.	2.82213	4.40009	1.37400	55
chr2	147838680	147838917	CGE_VIP_pvalue_1e-2_peak_508097	43	.	2.81505	4.34682	1.37400	164
chr2	147840664	147840797	CGE_VIP_pvalue_1e-2_peak_508099	43	.	2.81505	4.34682	1.37400	79
chr2	147865470	147866414	CGE_VIP_pvalue_1e-2_peak_508111	51	.	3.58166	5.15094	1.95449	636
chr2	147893059	147893583	CGE_VIP_pvalue_1e-2_peak_508119	44	.	2.82213	4.40009	1.37400	167
chr2	147914672	147914750	CGE_VIP_pvalue_1e-2_peak_508122	44	.	2.82213	4.40009	1.37400	38
chr2	147950117	147950218	CGE_VIP_pvalue_1e-2_peak_508130	44	.	2.82213	4.40009	1.37400	49
chr2	147956088	147956707	CGE_VIP_pvalue_1e-2_peak_508132	70	.	4.98173	7.07040	3.41222	422
chr2	147963446	147963566	CGE_VIP_pvalue_1e-2_peak_508133	44	.	2.82213	4.40009	1.37400	59
chr2	147972521	147973047	CGE_VIP_pvalue_1e-2_peak_508139	84	.	5.37249	8.49611	4.54496	149
chr2	148028703	148029070	CGE_VIP_pvalue_1e-2_peak_508162	40	.	2.77701	4.09011	1.33994	173
chr2	148035050	148035300	CGE_VIP_pvalue_1e-2_peak_508167	40	.	2.77701	4.09011	1.33994	39
chr2	148036253	148036335	CGE_VIP_pvalue_1e-2_peak_508168	42	.	2.79590	4.21192	1.37400	40
chr2	148044878	148044973	CGE_VIP_pvalue_1e-2_peak_508171	44	.	2.82213	4.40009	1.37400	46
chr2	148050042	148050116	CGE_VIP_pvalue_1e-2_peak_508174	44	.	2.82213	4.40009	1.37400	36
chr2	148059182	148059660	CGE_VIP_pvalue_1e-2_peak_508177	52	.	3.60523	5.26053	2.03502	414
chr2	148070161	148070398	CGE_VIP_pvalue_1e-2_peak_508186	44	.	2.82213	4.40009	1.37400	70
chr2	148104031	148104146	CGE_VIP_pvalue_1e-2_peak_508200	42	.	2.79590	4.21192	1.37400	56
chr2	148132028	148132534	CGE_VIP_pvalue_1e-2_peak_508226	40	.	2.77701	4.09011	1.33994	40
chr2	148160684	148160769	CGE_VIP_pvalue_1e-2_peak_508237	43	.	2.81505	4.34682	1.37400	41
chr2	148191106	148191772	CGE_VIP_pvalue_1e-2_peak_508248	44	.	2.82213	4.40009	1.37400	433
chr2	148208736	148209298	CGE_VIP_pvalue_1e-2_peak_508258	59	.	3.72787	5.95225	2.55783	101
chr2	148230916	148230997	CGE_VIP_pvalue_1e-2_peak_508265	44	.	2.82213	4.40009	1.37400	39
chr2	148268994	148269328	CGE_VIP_pvalue_1e-2_peak_508283	44	.	2.82213	4.40009	1.37400	60
chr2	148271564	148271682	CGE_VIP_pvalue_1e-2_peak_508284	62	.	3.76284	6.20402	2.72876	54
chr2	148293186	148293544	CGE_VIP_pvalue_1e-2_peak_508291	40	.	2.77701	4.09011	1.33994	314
chr2	148300411	148300509	CGE_VIP_pvalue_1e-2_peak_508298	42	.	2.79590	4.21192	1.37400	48
chr2	148424477	148424585	CGE_VIP_pvalue_1e-2_peak_508357	44	.	2.82213	4.40009	1.37400	53
chr2	148437700	148437788	CGE_VIP_pvalue_1e-2_peak_508365	44	.	2.82213	4.40009	1.37400	43
chr2	148531152	148531276	CGE_VIP_pvalue_1e-2_peak_508403	44	.	2.82213	4.40009	1.37400	61
chr2	148601296	148602412	CGE_VIP_pvalue_1e-2_peak_508427a	92	.	6.25284	9.21872	5.12707	228
chr2	148601296	148602412	CGE_VIP_pvalue_1e-2_peak_508427b	80	.	5.68440	8.05505	4.19069	630
chr2	148642751	148642861	CGE_VIP_pvalue_1e-2_peak_508455	52	.	3.60523	5.26053	2.03502	50
chr2	148651423	148651515	CGE_VIP_pvalue_1e-2_peak_508463	44	.	2.82213	4.40009	1.37400	45
chr2	148666933	148667006	CGE_VIP_pvalue_1e-2_peak_508473	44	.	3.40368	4.46677	1.42842	47
chr2	148734861	148735146	CGE_VIP_pvalue_1e-2_peak_508520	44	.	2.82213	4.40009	1.37400	38
chr2	148777789	148777867	CGE_VIP_pvalue_1e-2_peak_508536	43	.	3.64352	4.35885	1.37400	39
chr2	148778122	148779014	CGE_VIP_pvalue_1e-2_peak_508537a	81	.	5.82963	8.18180	4.29298	272
chr2	148778122	148779014	CGE_VIP_pvalue_1e-2_peak_508537b	110	.	7.32601	11.08074	6.64104	366
chr2	148819814	148820089	CGE_VIP_pvalue_1e-2_peak_508558	44	.	2.82213	4.40009	1.37400	72
chr2	148853851	148853977	CGE_VIP_pvalue_1e-2_peak_508570	42	.	2.79590	4.21192	1.37400	62
chr2	148987917	148988051	CGE_VIP_pvalue_1e-2_peak_508626	42	.	2.79590	4.21192	1.37400	66
chr2	148988749	148989171	CGE_VIP_pvalue_1e-2_peak_508628	42	.	2.79590	4.21192	1.37400	146
chr2	149002355	149002439	CGE_VIP_pvalue_1e-2_peak_508633	43	.	2.81505	4.34682	1.37400	41
chr2	149036993	149037098	CGE_VIP_pvalue_1e-2_peak_508649	44	.	2.82213	4.40009	1.37400	51
chr2	149060694	149060839	CGE_VIP_pvalue_1e-2_peak_508659	56	.	3.67782	5.64059	2.32305	89
chr2	149117324	149117414	CGE_VIP_pvalue_1e-2_peak_508695	44	.	2.82213	4.40009	1.37400	44
chr2	149175665	149175795	CGE_VIP_pvalue_1e-2_peak_508719	44	.	2.82213	4.40009	1.37400	64
chr2	149266996	149267302	CGE_VIP_pvalue_1e-2_peak_508769	62	.	3.76284	6.20402	2.72876	246
chr2	149310337	149310420	CGE_VIP_pvalue_1e-2_peak_508795	44	.	2.82213	4.40009	1.37400	40
chr2	149318063	149318187	CGE_VIP_pvalue_1e-2_peak_508800	44	.	2.82213	4.40009	1.37400	61
chr2	149351079	149351300	CGE_VIP_pvalue_1e-2_peak_508816	44	.	2.82213	4.40009	1.37400	51
chr2	149367301	149367433	CGE_VIP_pvalue_1e-2_peak_508822	44	.	2.82213	4.40009	1.37400	65
chr2	149371918	149372133	CGE_VIP_pvalue_1e-2_peak_508824	42	.	2.79590	4.21192	1.37400	173
chr2	149398591	149398664	CGE_VIP_pvalue_1e-2_peak_508835	42	.	3.63703	4.22146	1.37400	34
chr2	149402080	149403145	CGE_VIP_pvalue_1e-2_peak_508836a	72	.	5.31444	7.26053	3.56447	206
chr2	149402080	149403145	CGE_VIP_pvalue_1e-2_peak_508836b	72	.	5.31444	7.26053	3.56447	540
chr2	149402080	149403145	CGE_VIP_pvalue_1e-2_peak_508836c	61	.	4.72394	6.14380	2.70473	762
chr2	149402080	149403145	CGE_VIP_pvalue_1e-2_peak_508836d	84	.	5.90493	8.42236	4.48523	951
chr2	149403460	149403535	CGE_VIP_pvalue_1e-2_peak_508837	51	.	4.18760	5.16664	1.96954	33
chr2	149417880	149418001	CGE_VIP_pvalue_1e-2_peak_508843	40	.	2.77701	4.09011	1.33994	59
chr2	149477645	149478001	CGE_VIP_pvalue_1e-2_peak_508872	48	.	3.51278	4.85998	1.73113	284
chr2	149488252	149488361	CGE_VIP_pvalue_1e-2_peak_508878	44	.	2.82213	4.40009	1.37400	53
chr2	149495915	149496298	CGE_VIP_pvalue_1e-2_peak_508883	42	.	2.79590	4.21192	1.37400	315
chr2	149497075	149497165	CGE_VIP_pvalue_1e-2_peak_508884	44	.	2.82213	4.40009	1.37400	44
chr2	149569863	149570172	CGE_VIP_pvalue_1e-2_peak_508911	43	.	3.36191	4.33276	1.37400	255
chr2	149576487	149576949	CGE_VIP_pvalue_1e-2_peak_508913	56	.	4.15144	5.60057	2.29914	411
chr2	149599779	149600320	CGE_VIP_pvalue_1e-2_peak_508921	44	.	2.82213	4.40009	1.37400	183
chr2	149632631	149633650	CGE_VIP_pvalue_1e-2_peak_508935	94	.	6.49266	9.44705	5.31333	165
chr2	149634089	149634542	CGE_VIP_pvalue_1e-2_peak_508936	58	.	4.56651	5.81765	2.46127	334
chr2	149674021	149674130	CGE_VIP_pvalue_1e-2_peak_508965	56	.	3.67782	5.64059	2.32305	52
chr2	149689243	149689320	CGE_VIP_pvalue_1e-2_peak_508979	42	.	2.79590	4.21192	1.37400	37
chr2	149690137	149690215	CGE_VIP_pvalue_1e-2_peak_508980	44	.	2.82213	4.40009	1.37400	38
chr2	149791741	149791860	CGE_VIP_pvalue_1e-2_peak_508982	44	.	2.82213	4.40009	1.37400	58
chr2	149834603	149834784	CGE_VIP_pvalue_1e-2_peak_509012	41	.	3.30115	4.15062	1.37400	153
chr2	149846579	149846674	CGE_VIP_pvalue_1e-2_peak_509017	45	.	3.42495	4.53818	1.48232	48
chr2	149856418	149857015	CGE_VIP_pvalue_1e-2_peak_509019	66	.	5.02080	6.68179	3.10410	450
chr2	149859628	149859907	CGE_VIP_pvalue_1e-2_peak_509022	40	.	3.51272	4.09787	1.34260	57
chr2	149894815	149895341	CGE_VIP_pvalue_1e-2_peak_509032	51	.	4.00577	5.19473	1.99132	70
chr2	149921233	149921450	CGE_VIP_pvalue_1e-2_peak_509047	42	.	2.79590	4.21192	1.37400	54
chr2	149941481	149941554	CGE_VIP_pvalue_1e-2_peak_509063	43	.	3.38266	4.39837	1.37400	52
chr2	149988585	149989044	CGE_VIP_pvalue_1e-2_peak_509090	67	.	4.47708	6.78418	3.18663	197
chr2	150016694	150017091	CGE_VIP_pvalue_1e-2_peak_509104	44	.	3.40368	4.46677	1.42842	290
chr2	150186377	150187442	CGE_VIP_pvalue_1e-2_peak_509170	71	.	5.24031	7.14717	3.47751	597
chr2	150222158	150222238	CGE_VIP_pvalue_1e-2_peak_509188	43	.	2.81505	4.34682	1.37400	39
chr2	150232244	150232949	CGE_VIP_pvalue_1e-2_peak_509192	70	.	4.98173	7.07040	3.41222	614
chr2	150241890	150242141	CGE_VIP_pvalue_1e-2_peak_509193	51	.	4.00577	5.19473	1.99132	34
chr2	150256342	150256864	CGE_VIP_pvalue_1e-2_peak_509196	97	.	6.48508	9.74780	5.55692	71
chr2	150289136	150289407	CGE_VIP_pvalue_1e-2_peak_509221	44	.	2.82213	4.40009	1.37400	53
chr2	150385056	150385261	CGE_VIP_pvalue_1e-2_peak_509257	44	.	2.82213	4.40009	1.37400	42
chr2	150400231	150400305	CGE_VIP_pvalue_1e-2_peak_509262	44	.	2.82213	4.40009	1.37400	36
chr2	150443642	150444544	CGE_VIP_pvalue_1e-2_peak_509288	76	.	5.44874	7.62969	3.85677	672
chr2	150454059	150454480	CGE_VIP_pvalue_1e-2_peak_509292	55	.	3.65330	5.50407	2.22166	58
chr2	150479240	150479734	CGE_VIP_pvalue_1e-2_peak_509304	40	.	2.77701	4.09011	1.33994	346
chr2	150513844	150514648	CGE_VIP_pvalue_1e-2_peak_509319	52	.	3.60523	5.26053	2.03502	333
chr2	150580406	150580639	CGE_VIP_pvalue_1e-2_peak_509363	40	.	3.28138	4.09424	1.34003	171
chr2	150587560	150587810	CGE_VIP_pvalue_1e-2_peak_509364	46	.	3.44649	4.61288	1.54212	76
chr2	150595978	150596218	CGE_VIP_pvalue_1e-2_peak_509368	46	.	3.46831	4.69117	1.60331	24
chr2	150645417	150645521	CGE_VIP_pvalue_1e-2_peak_509390	44	.	2.82213	4.40009	1.37400	51
chr2	150655787	150656114	CGE_VIP_pvalue_1e-2_peak_509394	43	.	2.81505	4.34682	1.37400	200
chr2	150682993	150683153	CGE_VIP_pvalue_1e-2_peak_509408	56	.	3.67782	5.64059	2.32305	41
chr2	150704520	150704610	CGE_VIP_pvalue_1e-2_peak_509423	42	.	2.79590	4.21192	1.37400	44
chr2	150715580	150715804	CGE_VIP_pvalue_1e-2_peak_509427	59	.	4.25459	5.92478	2.54661	177
chr2	150716765	150717185	CGE_VIP_pvalue_1e-2_peak_509428	58	.	4.22833	5.83877	2.47297	368
chr2	150741601	150742471	CGE_VIP_pvalue_1e-2_peak_509434	56	.	4.15144	5.60057	2.29914	673
chr2	150816366	150816585	CGE_VIP_pvalue_1e-2_peak_509475	43	.	2.81505	4.34682	1.37400	61
chr2	150828493	150828953	CGE_VIP_pvalue_1e-2_peak_509478	60	.	4.28119	6.01457	2.60681	343
chr2	150859146	150859458	CGE_VIP_pvalue_1e-2_peak_509489	52	.	3.60523	5.26053	2.03502	60
chr2	150897966	150898842	CGE_VIP_pvalue_1e-2_peak_509511	70	.	4.53638	7.06887	3.41222	804
chr2	150915413	150915538	CGE_VIP_pvalue_1e-2_peak_509521	43	.	2.81505	4.34682	1.37400	61
chr2	150920604	150920898	CGE_VIP_pvalue_1e-2_peak_509525	56	.	3.67782	5.64059	2.32305	227
chr2	150993263	150993461	CGE_VIP_pvalue_1e-2_peak_509559	42	.	3.34141	4.26972	1.37400	58
chr2	151007863	151008176	CGE_VIP_pvalue_1e-2_peak_509565	43	.	2.81505	4.34682	1.37400	58
chr2	151079433	151079569	CGE_VIP_pvalue_1e-2_peak_509607	44	.	2.82213	4.40009	1.37400	67
chr2	151084877	151084991	CGE_VIP_pvalue_1e-2_peak_509610	44	.	2.82213	4.40009	1.37400	56
chr2	151085221	151085607	CGE_VIP_pvalue_1e-2_peak_509611	44	.	2.82213	4.40009	1.37400	42
chr2	151091492	151092132	CGE_VIP_pvalue_1e-2_peak_509613	55	.	3.65330	5.50407	2.22166	46
chr2	151113518	151113621	CGE_VIP_pvalue_1e-2_peak_509628	43	.	2.81505	4.34682	1.37400	50
chr2	151160499	151160619	CGE_VIP_pvalue_1e-2_peak_509657	44	.	2.82213	4.40009	1.37400	59
chr2	151184305	151184883	CGE_VIP_pvalue_1e-2_peak_509664	54	.	4.10172	5.45601	2.18938	291
chr2	151232452	151233622	CGE_VIP_pvalue_1e-2_peak_509689	58	.	4.49169	5.82547	2.46590	688
chr2	151240178	151240380	CGE_VIP_pvalue_1e-2_peak_509690	44	.	2.82213	4.40009	1.37400	65
chr2	151249928	151250144	CGE_VIP_pvalue_1e-2_peak_509694	43	.	2.81505	4.34682	1.37400	84
chr2	151281041	151281142	CGE_VIP_pvalue_1e-2_peak_509711	41	.	3.30115	4.15062	1.37400	29
chr2	151286279	151286380	CGE_VIP_pvalue_1e-2_peak_509714	42	.	3.34141	4.26972	1.37400	45
chr2	151297171	151297341	CGE_VIP_pvalue_1e-2_peak_509720	42	.	2.79590	4.21192	1.37400	115
chr2	151341766	151341951	CGE_VIP_pvalue_1e-2_peak_509731	52	.	4.13565	5.20002	1.99594	43
chr2	151342643	151343064	CGE_VIP_pvalue_1e-2_peak_509732	52	.	4.13565	5.20002	1.99594	81
chr2	151344140	151344423	CGE_VIP_pvalue_1e-2_peak_509733a	94	.	6.20347	9.40754	5.28307	70
chr2	151344140	151344423	CGE_VIP_pvalue_1e-2_peak_509733b	82	.	5.68652	8.29613	4.38778	186
chr2	151439243	151439361	CGE_VIP_pvalue_1e-2_peak_509787	44	.	2.82213	4.40009	1.37400	58
chr2	151464369	151464501	CGE_VIP_pvalue_1e-2_peak_509802	44	.	2.82213	4.40009	1.37400	65
chr2	151480816	151481019	CGE_VIP_pvalue_1e-2_peak_509815	56	.	3.67782	5.64059	2.32305	147
chr2	151487465	151487792	CGE_VIP_pvalue_1e-2_peak_509817	59	.	4.25459	5.92478	2.54661	139
chr2	151500355	151501011	CGE_VIP_pvalue_1e-2_peak_509820	43	.	3.66300	4.39923	1.37400	203
chr2	151529955	151530099	CGE_VIP_pvalue_1e-2_peak_509830	44	.	2.82213	4.40009	1.37400	71
chr2	151556249	151556393	CGE_VIP_pvalue_1e-2_peak_509840	44	.	2.82213	4.40009	1.37400	71
chr2	151670230	151670331	CGE_VIP_pvalue_1e-2_peak_509889	44	.	2.82213	4.40009	1.37400	49
chr2	151680703	151680787	CGE_VIP_pvalue_1e-2_peak_509891	44	.	2.82213	4.40009	1.37400	41
chr2	151732914	151733043	CGE_VIP_pvalue_1e-2_peak_509914	42	.	2.79590	4.21192	1.37400	63
chr2	151781471	151782180	CGE_VIP_pvalue_1e-2_peak_509939	53	.	3.62911	5.37785	2.12795	154
chr2	151815112	151815287	CGE_VIP_pvalue_1e-2_peak_509952	62	.	3.76284	6.20402	2.72876	50
chr2	151839940	151840066	CGE_VIP_pvalue_1e-2_peak_509960	44	.	2.82213	4.40009	1.37400	62
chr2	151860568	151860709	CGE_VIP_pvalue_1e-2_peak_509965	44	.	2.82213	4.40009	1.37400	69
chr2	151861645	151861748	CGE_VIP_pvalue_1e-2_peak_509967	44	.	2.82213	4.40009	1.37400	50
chr2	151913538	151913621	CGE_VIP_pvalue_1e-2_peak_509995	44	.	2.82213	4.40009	1.37400	40
chr2	151943089	151943295	CGE_VIP_pvalue_1e-2_peak_510009	40	.	2.77701	4.09011	1.33994	154
chr2	151953594	151953888	CGE_VIP_pvalue_1e-2_peak_510012	54	.	4.10172	5.45601	2.18938	226
chr2	151958747	151959222	CGE_VIP_pvalue_1e-2_peak_510013	77	.	5.51138	7.78420	3.98391	157
chr2	151959475	151959587	CGE_VIP_pvalue_1e-2_peak_510014	51	.	3.98248	5.13441	1.95081	40
chr2	151979761	151980268	CGE_VIP_pvalue_1e-2_peak_510026	69	.	4.50653	6.92169	3.29372	67
chr2	152016021	152016126	CGE_VIP_pvalue_1e-2_peak_510053	40	.	2.77701	4.09011	1.33994	51
chr2	152032572	152032701	CGE_VIP_pvalue_1e-2_peak_510064	40	.	2.77701	4.09011	1.33994	63
chr2	152047554	152047852	CGE_VIP_pvalue_1e-2_peak_510076	46	.	3.44649	4.61288	1.54212	38
chr2	152117863	152118562	CGE_VIP_pvalue_1e-2_peak_510114	99	.	6.18703	9.92215	5.69873	149
chr2	152145950	152146057	CGE_VIP_pvalue_1e-2_peak_510123	44	.	2.82213	4.40009	1.37400	52
chr2	152158475	152158590	CGE_VIP_pvalue_1e-2_peak_510128	43	.	2.81505	4.34682	1.37400	56
chr2	152171714	152172368	CGE_VIP_pvalue_1e-2_peak_510135	75	.	4.62834	7.58464	3.81915	388
chr2	152179203	152179295	CGE_VIP_pvalue_1e-2_peak_510138	44	.	2.82213	4.40009	1.37400	45
chr2	152190463	152190921	CGE_VIP_pvalue_1e-2_peak_510142	44	.	2.82213	4.40009	1.37400	293
chr2	152196049	152196147	CGE_VIP_pvalue_1e-2_peak_510143	44	.	2.82213	4.40009	1.37400	48
chr2	152202087	152202391	CGE_VIP_pvalue_1e-2_peak_510146	44	.	2.82213	4.40009	1.37400	234
chr2	152240971	152241053	CGE_VIP_pvalue_1e-2_peak_510159	44	.	2.82213	4.40009	1.37400	40
chr2	152266323	152266749	CGE_VIP_pvalue_1e-2_peak_510164	92	.	6.29872	9.25743	5.15711	93
chr2	152373834	152374042	CGE_VIP_pvalue_1e-2_peak_510227	44	.	2.82213	4.40009	1.37400	52
chr2	152385675	152385796	CGE_VIP_pvalue_1e-2_peak_510231	44	.	2.82213	4.40009	1.37400	59
chr2	152400737	152401472	CGE_VIP_pvalue_1e-2_peak_510238	72	.	4.56663	7.22716	3.53889	522
chr2	152407409	152407523	CGE_VIP_pvalue_1e-2_peak_510242	43	.	2.81505	4.34682	1.37400	56
chr2	152425438	152425537	CGE_VIP_pvalue_1e-2_peak_510251	44	.	2.82213	4.40009	1.37400	48
chr2	152463658	152463796	CGE_VIP_pvalue_1e-2_peak_510257	44	.	2.82213	4.40009	1.37400	68
chr2	152495893	152495999	CGE_VIP_pvalue_1e-2_peak_510270	44	.	2.82213	4.40009	1.37400	52
chr2	152527528	152527965	CGE_VIP_pvalue_1e-2_peak_510284	44	.	2.82213	4.40009	1.37400	227
chr2	152541479	152541585	CGE_VIP_pvalue_1e-2_peak_510289	44	.	2.82213	4.40009	1.37400	52
chr2	152613565	152613699	CGE_VIP_pvalue_1e-2_peak_510311	44	.	2.82213	4.40009	1.37400	66
chr2	152629394	152629492	CGE_VIP_pvalue_1e-2_peak_510322	81	.	4.70356	8.10439	4.23184	54
chr2	152637359	152637443	CGE_VIP_pvalue_1e-2_peak_510325	44	.	2.82213	4.40009	1.37400	41
chr2	152647127	152647254	CGE_VIP_pvalue_1e-2_peak_510329	44	.	2.82213	4.40009	1.37400	62
chr2	152664473	152664595	CGE_VIP_pvalue_1e-2_peak_510339	43	.	2.81505	4.34682	1.37400	60
chr2	152671854	152671994	CGE_VIP_pvalue_1e-2_peak_510343	44	.	2.82213	4.40009	1.37400	69
chr2	152684323	152685311	CGE_VIP_pvalue_1e-2_peak_510349a	65	.	4.96877	6.57675	3.02372	700
chr2	152684323	152685311	CGE_VIP_pvalue_1e-2_peak_510349b	78	.	5.67859	7.87088	4.04572	839
chr2	152694139	152694219	CGE_VIP_pvalue_1e-2_peak_510352	43	.	2.81505	4.34682	1.37400	39
chr2	152712358	152712444	CGE_VIP_pvalue_1e-2_peak_510367	44	.	2.82213	4.40009	1.37400	42
chr2	152739320	152740048	CGE_VIP_pvalue_1e-2_peak_510376	48	.	3.51278	4.85998	1.73113	170
chr2	152760039	152760837	CGE_VIP_pvalue_1e-2_peak_510388	48	.	3.51278	4.85998	1.73113	649
chr2	152784571	152784725	CGE_VIP_pvalue_1e-2_peak_510401	61	.	3.75340	6.13275	2.69438	41
chr2	152803423	152803676	CGE_VIP_pvalue_1e-2_peak_510409	52	.	3.60523	5.26053	2.03502	147
chr2	152816057	152816178	CGE_VIP_pvalue_1e-2_peak_510420	44	.	2.82213	4.40009	1.37400	59
chr2	152818265	152818401	CGE_VIP_pvalue_1e-2_peak_510422	42	.	2.79590	4.21192	1.37400	67
chr2	152829743	152830690	CGE_VIP_pvalue_1e-2_peak_510427	68	.	5.10093	6.84728	3.23767	893
chr2	152849346	152849438	CGE_VIP_pvalue_1e-2_peak_510431	44	.	2.82213	4.40009	1.37400	45
chr2	152865652	152865789	CGE_VIP_pvalue_1e-2_peak_510441	42	.	2.79590	4.21192	1.37400	67
chr2	152874638	152874719	CGE_VIP_pvalue_1e-2_peak_510446	40	.	2.77701	4.09011	1.33994	39
chr2	152881925	152882703	CGE_VIP_pvalue_1e-2_peak_510451	66	.	4.44800	6.65517	3.08244	720
chr2	152893987	152894264	CGE_VIP_pvalue_1e-2_peak_510459	46	.	3.44649	4.61288	1.54212	30
chr2	152894843	152894916	CGE_VIP_pvalue_1e-2_peak_510460	46	.	3.44649	4.61288	1.54212	40
chr2	152906678	152907078	CGE_VIP_pvalue_1e-2_peak_510464	56	.	3.67782	5.64059	2.32305	317
chr2	152927701	152928396	CGE_VIP_pvalue_1e-2_peak_510478	43	.	2.81505	4.34682	1.37400	67
chr2	152935009	152935108	CGE_VIP_pvalue_1e-2_peak_510484	52	.	3.60523	5.26053	2.03502	46
chr2	152954982	152955417	CGE_VIP_pvalue_1e-2_peak_510501	51	.	4.00577	5.19473	1.99132	372
chr2	152967854	152968133	CGE_VIP_pvalue_1e-2_peak_510505	44	.	2.82213	4.40009	1.37400	207
chr2	152976716	152977413	CGE_VIP_pvalue_1e-2_peak_510510	40	.	2.77701	4.09011	1.33994	67
chr2	153011822	153012082	CGE_VIP_pvalue_1e-2_peak_510533	55	.	3.65330	5.50407	2.22166	148
chr2	153031741	153032736	CGE_VIP_pvalue_1e-2_peak_510541	84	.	5.95637	8.45435	4.51110	597
chr2	153046575	153046753	CGE_VIP_pvalue_1e-2_peak_510547	75	.	4.62834	7.58464	3.81915	112
chr2	153082832	153082946	CGE_VIP_pvalue_1e-2_peak_510559	44	.	2.82213	4.40009	1.37400	56
chr2	153127530	153127701	CGE_VIP_pvalue_1e-2_peak_510579	44	.	2.82213	4.40009	1.37400	58
chr2	153140742	153141266	CGE_VIP_pvalue_1e-2_peak_510587	43	.	2.81505	4.34682	1.37400	452
chr2	153191328	153192827	CGE_VIP_pvalue_1e-2_peak_510600a	54	.	4.32620	5.47526	2.20652	273
chr2	153191328	153192827	CGE_VIP_pvalue_1e-2_peak_510600b	80	.	5.76826	8.05376	4.19069	381
chr2	153204976	153205113	CGE_VIP_pvalue_1e-2_peak_510605	47	.	3.49040	4.77340	1.66550	71
chr2	153347072	153348156	CGE_VIP_pvalue_1e-2_peak_510716	74	.	5.35742	7.41268	3.68423	475
chr2	153355923	153356371	CGE_VIP_pvalue_1e-2_peak_510717	49	.	3.89196	4.90993	1.77456	123
chr2	153357981	153358106	CGE_VIP_pvalue_1e-2_peak_510718	49	.	3.89196	4.90993	1.77456	52
chr2	153429599	153430071	CGE_VIP_pvalue_1e-2_peak_510781	65	.	4.41930	6.53368	2.98677	366
chr2	153456744	153456817	CGE_VIP_pvalue_1e-2_peak_510798	43	.	3.36191	4.33276	1.37400	31
chr2	153465500	153465653	CGE_VIP_pvalue_1e-2_peak_510802	53	.	3.62911	5.37785	2.12795	56
chr2	153503771	153504275	CGE_VIP_pvalue_1e-2_peak_510827	44	.	3.40368	4.46677	1.42842	233
chr2	153573918	153575266	CGE_VIP_pvalue_1e-2_peak_510866a	67	.	4.99168	6.73000	3.14842	170
chr2	153573918	153575266	CGE_VIP_pvalue_1e-2_peak_510866b	138	.	8.28592	13.81622	8.87003	297
chr2	153573918	153575266	CGE_VIP_pvalue_1e-2_peak_510866c	113	.	7.18113	11.30801	6.82792	507
chr2	153573918	153575266	CGE_VIP_pvalue_1e-2_peak_510866d	77	.	5.52395	7.79221	3.98702	958
chr2	153573918	153575266	CGE_VIP_pvalue_1e-2_peak_510866e	46	.	3.86676	4.64802	1.57375	1191
chr2	153601919	153602212	CGE_VIP_pvalue_1e-2_peak_510882	53	.	4.07731	5.38744	2.13054	242
chr2	153614271	153614665	CGE_VIP_pvalue_1e-2_peak_510888	40	.	2.77701	4.09011	1.33994	55
chr2	153621381	153621626	CGE_VIP_pvalue_1e-2_peak_510894	40	.	2.77701	4.09011	1.33994	52
chr2	153637009	153637128	CGE_VIP_pvalue_1e-2_peak_510903	51	.	3.58166	5.15094	1.95449	66
chr2	153637353	153638087	CGE_VIP_pvalue_1e-2_peak_510904	50	.	3.55840	5.04815	1.87737	435
chr2	153669991	153670506	CGE_VIP_pvalue_1e-2_peak_510919	72	.	4.56663	7.22716	3.53889	135
chr2	153698904	153699234	CGE_VIP_pvalue_1e-2_peak_510933	73	.	4.59728	7.39833	3.67365	222
chr2	153717824	153718102	CGE_VIP_pvalue_1e-2_peak_510945	44	.	2.82213	4.40009	1.37400	214
chr2	153759148	153759426	CGE_VIP_pvalue_1e-2_peak_510971	59	.	3.72787	5.95225	2.55783	211
chr2	153847477	153847581	CGE_VIP_pvalue_1e-2_peak_511007	44	.	2.82213	4.40009	1.37400	51
chr2	153861223	153861703	CGE_VIP_pvalue_1e-2_peak_511012	55	.	3.65330	5.50407	2.22166	417
chr2	153917723	153918180	CGE_VIP_pvalue_1e-2_peak_511038	44	.	2.82213	4.40009	1.37400	283
chr2	153962543	153962665	CGE_VIP_pvalue_1e-2_peak_511062	44	.	2.82213	4.40009	1.37400	60
chr2	153983363	153983507	CGE_VIP_pvalue_1e-2_peak_511075	82	.	5.67445	8.21174	4.31263	46
chr2	154001825	154001943	CGE_VIP_pvalue_1e-2_peak_511085	53	.	4.07731	5.38744	2.13054	57
chr2	154002161	154002325	CGE_VIP_pvalue_1e-2_peak_511086	55	.	4.12643	5.52700	2.23614	102
chr2	154004863	154004936	CGE_VIP_pvalue_1e-2_peak_511087	44	.	3.40368	4.46677	1.42842	35
chr2	154010570	154010687	CGE_VIP_pvalue_1e-2_peak_511088	44	.	2.82213	4.40009	1.37400	57
chr2	154013532	154013720	CGE_VIP_pvalue_1e-2_peak_511090	42	.	2.79590	4.21192	1.37400	136
chr2	154021797	154022383	CGE_VIP_pvalue_1e-2_peak_511097	70	.	4.53638	7.06887	3.41222	525
chr2	154027989	154028366	CGE_VIP_pvalue_1e-2_peak_511099	44	.	2.82213	4.40009	1.37400	321
chr2	154033167	154033308	CGE_VIP_pvalue_1e-2_peak_511100	44	.	2.82213	4.40009	1.37400	69
chr2	154078806	154078917	CGE_VIP_pvalue_1e-2_peak_511114	43	.	2.81505	4.34682	1.37400	54
chr2	154090664	154090849	CGE_VIP_pvalue_1e-2_peak_511123	57	.	3.70268	5.78921	2.43427	142
chr2	154146546	154146627	CGE_VIP_pvalue_1e-2_peak_511145	44	.	2.82213	4.40009	1.37400	39
chr2	154235294	154235708	CGE_VIP_pvalue_1e-2_peak_511186	52	.	3.60523	5.26053	2.03502	63
chr2	154282947	154283210	CGE_VIP_pvalue_1e-2_peak_511214	42	.	2.79590	4.21192	1.37400	42
chr2	154312633	154312733	CGE_VIP_pvalue_1e-2_peak_511233	40	.	2.77701	4.09011	1.33994	49
chr2	154334603	154335550	CGE_VIP_pvalue_1e-2_peak_511247a	65	.	4.77327	6.59606	3.03902	554
chr2	154334603	154335550	CGE_VIP_pvalue_1e-2_peak_511247b	86	.	5.72792	8.64496	4.66743	758
chr2	154344187	154344529	CGE_VIP_pvalue_1e-2_peak_511248	42	.	3.32116	4.20906	1.37400	40
chr2	154344779	154345063	CGE_VIP_pvalue_1e-2_peak_511249	57	.	4.20239	5.75623	2.41727	120
chr2	154366666	154366817	CGE_VIP_pvalue_1e-2_peak_511262	73	.	4.59728	7.39833	3.67365	80
chr2	154425505	154425641	CGE_VIP_pvalue_1e-2_peak_511291	44	.	2.82213	4.40009	1.37400	67
chr2	154546287	154546422	CGE_VIP_pvalue_1e-2_peak_511325	44	.	2.82213	4.40009	1.37400	66
chr2	154620614	154620708	CGE_VIP_pvalue_1e-2_peak_511346	44	.	2.82213	4.40009	1.37400	46
chr2	154627750	154627845	CGE_VIP_pvalue_1e-2_peak_511348	44	.	2.82213	4.40009	1.37400	46
chr2	154654042	154654148	CGE_VIP_pvalue_1e-2_peak_511357	44	.	2.82213	4.40009	1.37400	52
chr2	154659363	154659468	CGE_VIP_pvalue_1e-2_peak_511360	44	.	2.82213	4.40009	1.37400	51
chr2	154728010	154728730	CGE_VIP_pvalue_1e-2_peak_511379a	48	.	3.96264	4.80051	1.69086	95
chr2	154728010	154728730	CGE_VIP_pvalue_1e-2_peak_511379b	91	.	6.22700	9.17590	5.09411	345
chr2	154728010	154728730	CGE_VIP_pvalue_1e-2_peak_511379c	80	.	5.66091	8.01636	4.16542	536
chr2	154737772	154737888	CGE_VIP_pvalue_1e-2_peak_511385	40	.	2.77701	4.09011	1.33994	57
chr2	154769362	154769948	CGE_VIP_pvalue_1e-2_peak_511405	70	.	4.98173	7.07040	3.41222	361
chr2	154791877	154792801	CGE_VIP_pvalue_1e-2_peak_511418	49	.	3.53544	4.95138	1.80299	314
chr2	154819446	154819957	CGE_VIP_pvalue_1e-2_peak_511436	81	.	5.30316	8.19462	4.29977	448
chr2	154825322	154825456	CGE_VIP_pvalue_1e-2_peak_511440	40	.	2.77701	4.09011	1.33994	66
chr2	154859755	154859846	CGE_VIP_pvalue_1e-2_peak_511467	42	.	2.79590	4.21192	1.37400	44
chr2	154872429	154872526	CGE_VIP_pvalue_1e-2_peak_511474	44	.	2.82213	4.40009	1.37400	47
chr2	154881507	154881699	CGE_VIP_pvalue_1e-2_peak_511476	44	.	2.82213	4.40009	1.37400	70
chr2	154894591	154894722	CGE_VIP_pvalue_1e-2_peak_511479	44	.	2.82213	4.40009	1.37400	64
chr2	154914562	154914661	CGE_VIP_pvalue_1e-2_peak_511495	40	.	2.77701	4.09011	1.33994	48
chr2	154921199	154921323	CGE_VIP_pvalue_1e-2_peak_511499	51	.	3.58166	5.15094	1.95449	58
chr2	154989989	154990345	CGE_VIP_pvalue_1e-2_peak_511534	53	.	3.62911	5.37785	2.12795	285
chr2	155077887	155077991	CGE_VIP_pvalue_1e-2_peak_511588	42	.	2.79590	4.21192	1.37400	51
chr2	155087178	155087324	CGE_VIP_pvalue_1e-2_peak_511595	44	.	2.82213	4.40009	1.37400	103
chr2	155091944	155092022	CGE_VIP_pvalue_1e-2_peak_511596	44	.	2.82213	4.40009	1.37400	38
chr2	155133212	155133329	CGE_VIP_pvalue_1e-2_peak_511620	43	.	2.81505	4.34682	1.37400	57
chr2	155137114	155137431	CGE_VIP_pvalue_1e-2_peak_511621	57	.	3.70268	5.78921	2.43427	265
chr2	155156905	155157002	CGE_VIP_pvalue_1e-2_peak_511635	44	.	2.82213	4.40009	1.37400	47
chr2	155164257	155164342	CGE_VIP_pvalue_1e-2_peak_511637	44	.	2.82213	4.40009	1.37400	41
chr2	155188486	155188684	CGE_VIP_pvalue_1e-2_peak_511650	40	.	3.26184	4.03980	1.31766	138
chr2	155213947	155214424	CGE_VIP_pvalue_1e-2_peak_511655	40	.	3.26184	4.03980	1.31766	56
chr2	155232169	155232475	CGE_VIP_pvalue_1e-2_peak_511661	87	.	5.84746	8.71442	4.72009	179
chr2	155238546	155239492	CGE_VIP_pvalue_1e-2_peak_511662	57	.	4.44313	5.71997	2.38894	340
chr2	155258411	155258873	CGE_VIP_pvalue_1e-2_peak_511676	50	.	3.55840	5.04815	1.87737	69
chr2	155276430	155276539	CGE_VIP_pvalue_1e-2_peak_511684	44	.	2.82213	4.40009	1.37400	53
chr2	155276839	155276933	CGE_VIP_pvalue_1e-2_peak_511685	62	.	3.76284	6.20402	2.72876	47
chr2	155283402	155283535	CGE_VIP_pvalue_1e-2_peak_511689	44	.	2.82213	4.40009	1.37400	65
chr2	155304360	155304480	CGE_VIP_pvalue_1e-2_peak_511703	41	.	3.30115	4.15062	1.37400	60
chr2	155306458	155306744	CGE_VIP_pvalue_1e-2_peak_511704	66	.	4.83520	6.65579	3.08244	48
chr2	155340621	155341181	CGE_VIP_pvalue_1e-2_peak_511718	68	.	4.92207	6.89603	3.27894	412
chr2	155384731	155384904	CGE_VIP_pvalue_1e-2_peak_511745	59	.	3.72787	5.95225	2.55783	126
chr2	155410035	155410170	CGE_VIP_pvalue_1e-2_peak_511758	56	.	3.67782	5.64059	2.32305	66
chr2	155412284	155412523	CGE_VIP_pvalue_1e-2_peak_511759	40	.	2.77701	4.09011	1.33994	99
chr2	155454399	155454482	CGE_VIP_pvalue_1e-2_peak_511785	44	.	2.82213	4.40009	1.37400	40
chr2	155456584	155456741	CGE_VIP_pvalue_1e-2_peak_511786	44	.	2.82213	4.40009	1.37400	110
chr2	155474310	155474452	CGE_VIP_pvalue_1e-2_peak_511796	42	.	2.79590	4.21192	1.37400	70
chr2	155474805	155474895	CGE_VIP_pvalue_1e-2_peak_511797	42	.	2.79590	4.21192	1.37400	44
chr2	155480287	155480660	CGE_VIP_pvalue_1e-2_peak_511800	94	.	5.55401	9.45891	5.32232	303
chr2	155513867	155514083	CGE_VIP_pvalue_1e-2_peak_511821	42	.	2.79590	4.21192	1.37400	72
chr2	155553655	155554531	CGE_VIP_pvalue_1e-2_peak_511837	44	.	3.75328	4.41611	1.38923	382
chr2	155565516	155565987	CGE_VIP_pvalue_1e-2_peak_511841	94	.	6.52363	9.49394	5.34975	377
chr2	155593194	155593537	CGE_VIP_pvalue_1e-2_peak_511856	43	.	2.81505	4.34682	1.37400	275
chr2	155628422	155628516	CGE_VIP_pvalue_1e-2_peak_511881	42	.	2.79590	4.21192	1.37400	46
chr2	155669494	155669627	CGE_VIP_pvalue_1e-2_peak_511918	40	.	2.77701	4.09011	1.33994	65
chr2	155674940	155675665	CGE_VIP_pvalue_1e-2_peak_511923	52	.	3.60523	5.26053	2.03502	680
chr2	155694257	155694458	CGE_VIP_pvalue_1e-2_peak_511942	40	.	2.77701	4.09011	1.33994	65
chr2	155718194	155718267	CGE_VIP_pvalue_1e-2_peak_511964	45	.	3.42495	4.53818	1.48232	34
chr2	155809051	155809452	CGE_VIP_pvalue_1e-2_peak_511993	80	.	4.69175	8.01511	4.16484	52
chr2	155824947	155825036	CGE_VIP_pvalue_1e-2_peak_512002	42	.	2.79590	4.21192	1.37400	43
chr2	155882812	155883494	CGE_VIP_pvalue_1e-2_peak_512024	54	.	4.10172	5.45601	2.18938	566
chr2	155919076	155919317	CGE_VIP_pvalue_1e-2_peak_512036	44	.	3.40368	4.46677	1.42842	189
chr2	155919535	155919769	CGE_VIP_pvalue_1e-2_peak_512037	44	.	3.40368	4.46677	1.42842	60
chr2	155951685	155951766	CGE_VIP_pvalue_1e-2_peak_512050	44	.	2.82213	4.40009	1.37400	39
chr2	155952284	155952410	CGE_VIP_pvalue_1e-2_peak_512051	44	.	2.82213	4.40009	1.37400	62
chr2	155994050	155994154	CGE_VIP_pvalue_1e-2_peak_512064	44	.	2.82213	4.40009	1.37400	51
chr2	156039151	156039253	CGE_VIP_pvalue_1e-2_peak_512083	44	.	2.82213	4.40009	1.37400	50
chr2	156063381	156063465	CGE_VIP_pvalue_1e-2_peak_512094	44	.	2.82213	4.40009	1.37400	41
chr2	156080460	156080726	CGE_VIP_pvalue_1e-2_peak_512100	63	.	4.36300	6.31016	2.80989	78
chr2	156153433	156153671	CGE_VIP_pvalue_1e-2_peak_512128	44	.	2.82213	4.40009	1.37400	195
chr2	156166991	156167259	CGE_VIP_pvalue_1e-2_peak_512134	44	.	2.82213	4.40009	1.37400	52
chr2	156194241	156194384	CGE_VIP_pvalue_1e-2_peak_512145	44	.	2.82213	4.40009	1.37400	70
chr2	156197834	156197964	CGE_VIP_pvalue_1e-2_peak_512149	42	.	2.79590	4.21192	1.37400	64
chr2	156246032	156246107	CGE_VIP_pvalue_1e-2_peak_512172	44	.	2.82213	4.40009	1.37400	36
chr2	156402725	156402798	CGE_VIP_pvalue_1e-2_peak_512220	43	.	3.36191	4.33276	1.37400	39
chr2	156403681	156403977	CGE_VIP_pvalue_1e-2_peak_512221	57	.	4.20239	5.75623	2.41727	53
chr2	156413380	156413868	CGE_VIP_pvalue_1e-2_peak_512224	42	.	2.79590	4.21192	1.37400	61
chr2	156414518	156414610	CGE_VIP_pvalue_1e-2_peak_512225	42	.	2.79590	4.21192	1.37400	45
chr2	156585086	156585548	CGE_VIP_pvalue_1e-2_peak_512285	40	.	2.77701	4.09011	1.33994	44
chr2	156702585	156702724	CGE_VIP_pvalue_1e-2_peak_512320	94	.	5.55401	9.45891	5.32232	68
chr2	156704684	156704765	CGE_VIP_pvalue_1e-2_peak_512322	40	.	2.77701	4.09011	1.33994	39
chr2	156762559	156762652	CGE_VIP_pvalue_1e-2_peak_512339	44	.	2.82213	4.40009	1.37400	45
chr2	156763840	156763974	CGE_VIP_pvalue_1e-2_peak_512341	44	.	2.82213	4.40009	1.37400	66
chr2	156807960	156808104	CGE_VIP_pvalue_1e-2_peak_512360	44	.	2.82213	4.40009	1.37400	71
chr2	156889490	156889651	CGE_VIP_pvalue_1e-2_peak_512382	44	.	2.82213	4.40009	1.37400	113
chr2	156934154	156934627	CGE_VIP_pvalue_1e-2_peak_512396	44	.	2.82213	4.40009	1.37400	39
chr2	156951413	156951711	CGE_VIP_pvalue_1e-2_peak_512403	44	.	2.82213	4.40009	1.37400	50
chr2	156959291	156959803	CGE_VIP_pvalue_1e-2_peak_512408	42	.	2.79590	4.21192	1.37400	355
chr2	156969763	156969893	CGE_VIP_pvalue_1e-2_peak_512413	44	.	2.82213	4.40009	1.37400	64
chr2	156989556	156989674	CGE_VIP_pvalue_1e-2_peak_512426	44	.	2.82213	4.40009	1.37400	58
chr2	157104813	157104893	CGE_VIP_pvalue_1e-2_peak_512468	44	.	2.82213	4.40009	1.37400	39
chr2	157198077	157199149	CGE_VIP_pvalue_1e-2_peak_512500	48	.	3.51278	4.85998	1.73113	1018
chr2	157226766	157226849	CGE_VIP_pvalue_1e-2_peak_512511	44	.	2.82213	4.40009	1.37400	40
chr2	157256540	157257894	CGE_VIP_pvalue_1e-2_peak_512521a	62	.	4.76502	6.21214	2.73330	345
chr2	157256540	157257894	CGE_VIP_pvalue_1e-2_peak_512521b	85	.	5.95628	8.50903	4.55114	558
chr2	157256540	157257894	CGE_VIP_pvalue_1e-2_peak_512521c	135	.	8.33879	13.56991	8.66983	836
chr2	157280362	157280533	CGE_VIP_pvalue_1e-2_peak_512530	87	.	5.84746	8.71442	4.72009	67
chr2	157292217	157293117	CGE_VIP_pvalue_1e-2_peak_512534	47	.	3.93288	4.72811	1.63485	444
chr2	157304521	157305087	CGE_VIP_pvalue_1e-2_peak_512536	40	.	2.77701	4.09011	1.33994	520
chr2	157350893	157351364	CGE_VIP_pvalue_1e-2_peak_512580	49	.	3.53544	4.95138	1.80299	71
chr2	157380251	157380324	CGE_VIP_pvalue_1e-2_peak_512594	45	.	3.42495	4.53818	1.48232	58
chr2	157395737	157396225	CGE_VIP_pvalue_1e-2_peak_512599	52	.	4.02933	5.25693	2.03502	242
chr2	157446311	157446421	CGE_VIP_pvalue_1e-2_peak_512625	42	.	3.34141	4.26972	1.37400	53
chr2	157487515	157487731	CGE_VIP_pvalue_1e-2_peak_512642	55	.	3.65330	5.50407	2.22166	55
chr2	157556933	157557038	CGE_VIP_pvalue_1e-2_peak_512665	42	.	2.79590	4.21192	1.37400	51
chr2	157573180	157573317	CGE_VIP_pvalue_1e-2_peak_512672	44	.	2.82213	4.40009	1.37400	67
chr2	157604187	157604874	CGE_VIP_pvalue_1e-2_peak_512684	44	.	2.82213	4.40009	1.37400	449
chr2	157640678	157640791	CGE_VIP_pvalue_1e-2_peak_512696	59	.	3.72787	5.95225	2.55783	62
chr2	157649716	157649796	CGE_VIP_pvalue_1e-2_peak_512701	44	.	2.82213	4.40009	1.37400	39
chr2	157658513	157658619	CGE_VIP_pvalue_1e-2_peak_512702	43	.	3.36191	4.33276	1.37400	69
chr2	157776070	157776165	CGE_VIP_pvalue_1e-2_peak_512745	44	.	2.82213	4.40009	1.37400	46
chr2	157924999	157925125	CGE_VIP_pvalue_1e-2_peak_512805	44	.	2.82213	4.40009	1.37400	62
chr2	158004800	158005037	CGE_VIP_pvalue_1e-2_peak_512845	44	.	2.82213	4.40009	1.37400	63
chr2	158033521	158033771	CGE_VIP_pvalue_1e-2_peak_512862	55	.	3.65330	5.50407	2.22166	58
chr2	158039824	158039968	CGE_VIP_pvalue_1e-2_peak_512867	43	.	2.81505	4.34682	1.37400	71
chr2	158060865	158061222	CGE_VIP_pvalue_1e-2_peak_512883	52	.	3.60523	5.26053	2.03502	292
chr2	158070753	158070896	CGE_VIP_pvalue_1e-2_peak_512887	43	.	2.81505	4.34682	1.37400	70
chr2	158178930	158179137	CGE_VIP_pvalue_1e-2_peak_512955	40	.	2.77701	4.09011	1.33994	148
chr2	158184211	158184310	CGE_VIP_pvalue_1e-2_peak_512959	43	.	2.81505	4.34682	1.37400	48
chr2	158247893	158248022	CGE_VIP_pvalue_1e-2_peak_512991	44	.	2.82213	4.40009	1.37400	63
chr2	158272456	158272591	CGE_VIP_pvalue_1e-2_peak_513001	44	.	2.82213	4.40009	1.37400	66
chr2	158285801	158285886	CGE_VIP_pvalue_1e-2_peak_513005	42	.	2.79590	4.21192	1.37400	41
chr2	158348723	158349286	CGE_VIP_pvalue_1e-2_peak_513042	50	.	3.55840	5.04815	1.87737	281
chr2	158369491	158369843	CGE_VIP_pvalue_1e-2_peak_513052	44	.	2.82213	4.40009	1.37400	69
chr2	158388539	158388624	CGE_VIP_pvalue_1e-2_peak_513057	44	.	2.82213	4.40009	1.37400	41
chr2	158443891	158444031	CGE_VIP_pvalue_1e-2_peak_513074	42	.	2.79590	4.21192	1.37400	69
chr2	158469691	158469767	CGE_VIP_pvalue_1e-2_peak_513088	44	.	2.82213	4.40009	1.37400	37
chr2	158484769	158485822	CGE_VIP_pvalue_1e-2_peak_513091	93	.	6.33513	9.34982	5.23132	445
chr2	158589854	158589966	CGE_VIP_pvalue_1e-2_peak_513136	43	.	2.81505	4.34682	1.37400	55
chr2	158598877	158598966	CGE_VIP_pvalue_1e-2_peak_513143	43	.	2.81505	4.34682	1.37400	43
chr2	158615295	158615394	CGE_VIP_pvalue_1e-2_peak_513149	62	.	3.76284	6.20402	2.72876	51
chr2	158618506	158618648	CGE_VIP_pvalue_1e-2_peak_513150	42	.	2.79590	4.21192	1.37400	70
chr2	158640922	158641253	CGE_VIP_pvalue_1e-2_peak_513172	49	.	3.53544	4.95138	1.80299	197
chr2	158664992	158665253	CGE_VIP_pvalue_1e-2_peak_513191	41	.	3.53082	4.13302	1.37400	164
chr2	158665828	158666122	CGE_VIP_pvalue_1e-2_peak_513193	41	.	3.53082	4.13302	1.37400	43
chr2	158695942	158696211	CGE_VIP_pvalue_1e-2_peak_513212	67	.	5.04723	6.73586	3.14872	55
chr2	158715711	158715919	CGE_VIP_pvalue_1e-2_peak_513222	42	.	2.79590	4.21192	1.37400	63
chr2	158732387	158733471	CGE_VIP_pvalue_1e-2_peak_513226	94	.	6.41250	9.48525	5.34397	614
chr2	158740410	158740494	CGE_VIP_pvalue_1e-2_peak_513227	42	.	2.79590	4.21192	1.37400	41
chr2	158759526	158760563	CGE_VIP_pvalue_1e-2_peak_513240	106	.	7.09824	10.60580	6.24764	637
chr2	158778876	158779018	CGE_VIP_pvalue_1e-2_peak_513247	44	.	2.82213	4.40009	1.37400	70
chr2	158784428	158784556	CGE_VIP_pvalue_1e-2_peak_513252	42	.	2.79590	4.21192	1.37400	63
chr2	158844421	158844534	CGE_VIP_pvalue_1e-2_peak_513277	40	.	2.77701	4.09011	1.33994	55
chr2	158845452	158845974	CGE_VIP_pvalue_1e-2_peak_513278	40	.	2.77701	4.09011	1.33994	450
chr2	158880048	158880148	CGE_VIP_pvalue_1e-2_peak_513308	50	.	3.55840	5.04815	1.87737	51
chr2	158880444	158880566	CGE_VIP_pvalue_1e-2_peak_513309	50	.	3.55840	5.04815	1.87737	64
chr2	158880986	158881151	CGE_VIP_pvalue_1e-2_peak_513310	51	.	3.58166	5.15094	1.95449	70
chr2	158889715	158890041	CGE_VIP_pvalue_1e-2_peak_513317	42	.	2.79590	4.21192	1.37400	146
chr2	158965820	158965924	CGE_VIP_pvalue_1e-2_peak_513356	44	.	2.82213	4.40009	1.37400	51
chr2	158973598	158974137	CGE_VIP_pvalue_1e-2_peak_513360	43	.	2.81505	4.34682	1.37400	484
chr2	158988034	158988352	CGE_VIP_pvalue_1e-2_peak_513366	44	.	2.82213	4.40009	1.37400	273
chr2	159044205	159044299	CGE_VIP_pvalue_1e-2_peak_513389	44	.	2.82213	4.40009	1.37400	46
chr2	159068263	159068384	CGE_VIP_pvalue_1e-2_peak_513407	43	.	2.81505	4.34682	1.37400	59
chr2	159078378	159078511	CGE_VIP_pvalue_1e-2_peak_513412	44	.	2.82213	4.40009	1.37400	65
chr2	159153420	159153852	CGE_VIP_pvalue_1e-2_peak_513457	40	.	2.77701	4.09011	1.33994	50
chr2	159160666	159160771	CGE_VIP_pvalue_1e-2_peak_513461	44	.	2.82213	4.40009	1.37400	51
chr2	159172729	159172928	CGE_VIP_pvalue_1e-2_peak_513468	43	.	2.81505	4.34682	1.37400	142
chr2	159176333	159176452	CGE_VIP_pvalue_1e-2_peak_513471	44	.	2.82213	4.40009	1.37400	58
chr2	159184178	159184268	CGE_VIP_pvalue_1e-2_peak_513473	44	.	2.82213	4.40009	1.37400	44
chr2	159206279	159206508	CGE_VIP_pvalue_1e-2_peak_513485	42	.	2.79590	4.21192	1.37400	66
chr2	159207123	159207341	CGE_VIP_pvalue_1e-2_peak_513486	42	.	2.79590	4.21192	1.37400	53
chr2	159223021	159223096	CGE_VIP_pvalue_1e-2_peak_513491	44	.	2.82213	4.40009	1.37400	36
chr2	159235991	159236302	CGE_VIP_pvalue_1e-2_peak_513495	44	.	2.82213	4.40009	1.37400	259
chr2	159246386	159246467	CGE_VIP_pvalue_1e-2_peak_513501	44	.	2.82213	4.40009	1.37400	39
chr2	159299315	159299431	CGE_VIP_pvalue_1e-2_peak_513523	44	.	2.82213	4.40009	1.37400	57
chr2	159312936	159313569	CGE_VIP_pvalue_1e-2_peak_513528	96	.	6.18370	9.68770	5.51027	380
chr2	159313949	159314965	CGE_VIP_pvalue_1e-2_peak_513529a	46	.	3.79219	4.66975	1.59197	66
chr2	159313949	159314965	CGE_VIP_pvalue_1e-2_peak_513529b	65	.	4.77327	6.59606	3.03902	454
chr2	159313949	159314965	CGE_VIP_pvalue_1e-2_peak_513529c	47	.	3.81862	4.71021	1.61814	937
chr2	159335977	159336092	CGE_VIP_pvalue_1e-2_peak_513544	42	.	2.79590	4.21192	1.37400	56
chr2	159355055	159355544	CGE_VIP_pvalue_1e-2_peak_513556	56	.	4.15144	5.60057	2.29914	447
chr2	159370510	159370709	CGE_VIP_pvalue_1e-2_peak_513558	42	.	3.32116	4.20906	1.37400	34
chr2	159390060	159390163	CGE_VIP_pvalue_1e-2_peak_513565	43	.	2.81505	4.34682	1.37400	50
chr2	159424446	159424657	CGE_VIP_pvalue_1e-2_peak_513593	42	.	2.79590	4.21192	1.37400	54
chr2	159442492	159442697	CGE_VIP_pvalue_1e-2_peak_513604	43	.	2.81505	4.34682	1.37400	47
chr2	159463676	159463752	CGE_VIP_pvalue_1e-2_peak_513620	43	.	2.81505	4.34682	1.37400	37
chr2	159542611	159543344	CGE_VIP_pvalue_1e-2_peak_513670	65	.	4.80692	6.58071	3.02372	271
chr2	159548137	159548227	CGE_VIP_pvalue_1e-2_peak_513671	42	.	2.79590	4.21192	1.37400	44
chr2	159583573	159583877	CGE_VIP_pvalue_1e-2_peak_513686	57	.	4.44313	5.71997	2.38894	232
chr2	159602093	159602401	CGE_VIP_pvalue_1e-2_peak_513694	45	.	3.42495	4.53818	1.48232	206
chr2	159610106	159610908	CGE_VIP_pvalue_1e-2_peak_513695	68	.	4.92207	6.89603	3.27894	744
chr2	159628886	159629462	CGE_VIP_pvalue_1e-2_peak_513701	115	.	7.47245	11.53401	7.01043	45
chr2	159629826	159629902	CGE_VIP_pvalue_1e-2_peak_513702	43	.	3.71932	4.35869	1.37400	33
chr2	159651357	159651924	CGE_VIP_pvalue_1e-2_peak_513712	40	.	2.77701	4.09011	1.33994	522
chr2	159707105	159707219	CGE_VIP_pvalue_1e-2_peak_513748	44	.	2.82213	4.40009	1.37400	56
chr2	159707879	159707953	CGE_VIP_pvalue_1e-2_peak_513749	44	.	2.82213	4.40009	1.37400	36
chr2	159737525	159737951	CGE_VIP_pvalue_1e-2_peak_513755	44	.	2.82213	4.40009	1.37400	387
chr2	159757769	159758152	CGE_VIP_pvalue_1e-2_peak_513767	69	.	4.50653	6.92169	3.29372	323
chr2	159813347	159813462	CGE_VIP_pvalue_1e-2_peak_513802	40	.	2.77701	4.09011	1.33994	56
chr2	159824981	159825343	CGE_VIP_pvalue_1e-2_peak_513805	62	.	4.67035	6.23671	2.75326	98
chr2	159908279	159908935	CGE_VIP_pvalue_1e-2_peak_513850	63	.	4.36300	6.31016	2.80989	142
chr2	159943056	159943171	CGE_VIP_pvalue_1e-2_peak_513870	43	.	2.81505	4.34682	1.37400	56
chr2	159974902	159975363	CGE_VIP_pvalue_1e-2_peak_513889	65	.	4.41930	6.53368	2.98677	403
chr2	159988812	159988926	CGE_VIP_pvalue_1e-2_peak_513897	40	.	2.77701	4.09011	1.33994	56
chr2	160003750	160004176	CGE_VIP_pvalue_1e-2_peak_513907	63	.	4.72404	6.36848	2.85981	58
chr2	160035384	160035832	CGE_VIP_pvalue_1e-2_peak_513923	57	.	3.70268	5.78921	2.43427	393
chr2	160052137	160052609	CGE_VIP_pvalue_1e-2_peak_513930	51	.	3.58166	5.15094	1.95449	337
chr2	160079195	160079268	CGE_VIP_pvalue_1e-2_peak_513948	44	.	3.40368	4.46677	1.42842	35
chr2	160083342	160083458	CGE_VIP_pvalue_1e-2_peak_513949	42	.	3.32116	4.20906	1.37400	52
chr2	160142632	160143460	CGE_VIP_pvalue_1e-2_peak_513980a	73	.	5.39884	7.32807	3.62334	650
chr2	160142632	160143460	CGE_VIP_pvalue_1e-2_peak_513980b	112	.	7.42340	11.28112	6.80447	761
chr2	160179375	160179502	CGE_VIP_pvalue_1e-2_peak_513998	44	.	2.82213	4.40009	1.37400	62
chr2	160202074	160202366	CGE_VIP_pvalue_1e-2_peak_514011	40	.	2.77701	4.09011	1.33994	226
chr2	160227675	160227910	CGE_VIP_pvalue_1e-2_peak_514028	42	.	2.79590	4.21192	1.37400	61
chr2	160277703	160277778	CGE_VIP_pvalue_1e-2_peak_514059	44	.	2.82213	4.40009	1.37400	36
chr2	160310973	160311066	CGE_VIP_pvalue_1e-2_peak_514081	52	.	3.60523	5.26053	2.03502	47
chr2	160372543	160373153	CGE_VIP_pvalue_1e-2_peak_514117	47	.	3.49040	4.77340	1.66550	326
chr2	160388145	160388219	CGE_VIP_pvalue_1e-2_peak_514126	44	.	2.82213	4.40009	1.37400	36
chr2	160389279	160389393	CGE_VIP_pvalue_1e-2_peak_514127	44	.	2.82213	4.40009	1.37400	56
chr2	160403756	160403877	CGE_VIP_pvalue_1e-2_peak_514134	44	.	2.82213	4.40009	1.37400	59
chr2	160432466	160432573	CGE_VIP_pvalue_1e-2_peak_514144	44	.	2.82213	4.40009	1.37400	52
chr2	160449082	160449269	CGE_VIP_pvalue_1e-2_peak_514149	43	.	2.81505	4.34682	1.37400	147
chr2	160452298	160452418	CGE_VIP_pvalue_1e-2_peak_514152	40	.	2.77701	4.09011	1.33994	59
chr2	160471543	160472702	CGE_VIP_pvalue_1e-2_peak_514168	57	.	4.44313	5.71997	2.38894	70
chr2	160499858	160499958	CGE_VIP_pvalue_1e-2_peak_514183	44	.	2.82213	4.40009	1.37400	49
chr2	160534370	160534459	CGE_VIP_pvalue_1e-2_peak_514200	40	.	2.77701	4.09011	1.33994	43
chr2	160553311	160553445	CGE_VIP_pvalue_1e-2_peak_514212	44	.	2.82213	4.40009	1.37400	66
chr2	160568538	160569109	CGE_VIP_pvalue_1e-2_peak_514217a	75	.	5.53518	7.58777	3.82008	247
chr2	160568538	160569109	CGE_VIP_pvalue_1e-2_peak_514217b	131	.	8.34492	13.15802	8.32819	427
chr2	160589084	160589159	CGE_VIP_pvalue_1e-2_peak_514227	43	.	2.81505	4.34682	1.37400	36
chr2	160637905	160638054	CGE_VIP_pvalue_1e-2_peak_514263	44	.	2.82213	4.40009	1.37400	37
chr2	160776361	160776477	CGE_VIP_pvalue_1e-2_peak_514316	43	.	2.81505	4.34682	1.37400	57
chr2	160789053	160789160	CGE_VIP_pvalue_1e-2_peak_514321	40	.	2.77701	4.09011	1.33994	52
chr2	160790446	160790531	CGE_VIP_pvalue_1e-2_peak_514322	40	.	2.77701	4.09011	1.33994	41
chr2	160791014	160791149	CGE_VIP_pvalue_1e-2_peak_514323	40	.	2.77701	4.09011	1.33994	66
chr2	160824808	160825312	CGE_VIP_pvalue_1e-2_peak_514348	66	.	4.44800	6.65517	3.08244	219
chr2	160852348	160852446	CGE_VIP_pvalue_1e-2_peak_514361	44	.	2.82213	4.40009	1.37400	48
chr2	160874802	160874890	CGE_VIP_pvalue_1e-2_peak_514369	43	.	2.81505	4.34682	1.37400	43
chr2	160893312	160893454	CGE_VIP_pvalue_1e-2_peak_514382	44	.	2.82213	4.40009	1.37400	70
chr2	160899765	160899898	CGE_VIP_pvalue_1e-2_peak_514384	44	.	2.82213	4.40009	1.37400	65
chr2	160913323	160913449	CGE_VIP_pvalue_1e-2_peak_514391	40	.	2.77701	4.09011	1.33994	62
chr2	160920194	160920267	CGE_VIP_pvalue_1e-2_peak_514393	42	.	3.34141	4.26972	1.37400	47
chr2	160933843	160933979	CGE_VIP_pvalue_1e-2_peak_514399	44	.	2.82213	4.40009	1.37400	67
chr2	160949239	160949314	CGE_VIP_pvalue_1e-2_peak_514406	43	.	2.81505	4.34682	1.37400	36
chr2	160966487	160966772	CGE_VIP_pvalue_1e-2_peak_514416	47	.	3.49040	4.77340	1.66550	177
chr2	161021917	161021996	CGE_VIP_pvalue_1e-2_peak_514432	44	.	2.82213	4.40009	1.37400	38
chr2	161070889	161071007	CGE_VIP_pvalue_1e-2_peak_514450	55	.	3.65330	5.50407	2.22166	58
chr2	161098414	161098495	CGE_VIP_pvalue_1e-2_peak_514467	43	.	3.38266	4.39837	1.37400	39
chr2	161100825	161100898	CGE_VIP_pvalue_1e-2_peak_514468	43	.	3.36191	4.33276	1.37400	36
chr2	161108755	161108854	CGE_VIP_pvalue_1e-2_peak_514471	42	.	2.79590	4.21192	1.37400	48
chr2	161126063	161127037	CGE_VIP_pvalue_1e-2_peak_514480	81	.	5.82963	8.18180	4.29298	756
chr2	161163666	161163831	CGE_VIP_pvalue_1e-2_peak_514503	68	.	4.92207	6.89603	3.27894	86
chr2	161189000	161189078	CGE_VIP_pvalue_1e-2_peak_514516	43	.	2.81505	4.34682	1.37400	38
chr2	161227578	161228083	CGE_VIP_pvalue_1e-2_peak_514544	51	.	3.58166	5.15094	1.95449	142
chr2	161263560	161263748	CGE_VIP_pvalue_1e-2_peak_514568	70	.	5.18365	7.02331	3.38003	67
chr2	161264124	161264740	CGE_VIP_pvalue_1e-2_peak_514569	57	.	4.44313	5.71997	2.38894	118
chr2	161285713	161286251	CGE_VIP_pvalue_1e-2_peak_514579	44	.	2.82213	4.40009	1.37400	46
chr2	161322564	161322646	CGE_VIP_pvalue_1e-2_peak_514597	43	.	2.81505	4.34682	1.37400	40
chr2	161330614	161330730	CGE_VIP_pvalue_1e-2_peak_514603	55	.	3.65330	5.50407	2.22166	59
chr2	161349446	161350532	CGE_VIP_pvalue_1e-2_peak_514615	47	.	3.95179	4.76187	1.66460	1046
chr2	161377436	161377631	CGE_VIP_pvalue_1e-2_peak_514627	43	.	2.81505	4.34682	1.37400	153
chr2	161398471	161398930	CGE_VIP_pvalue_1e-2_peak_514638	48	.	3.51278	4.85998	1.73113	72
chr2	161440833	161440913	CGE_VIP_pvalue_1e-2_peak_514661	44	.	2.82213	4.40009	1.37400	39
chr2	161468955	161469414	CGE_VIP_pvalue_1e-2_peak_514676	80	.	5.26917	8.05644	4.19069	275
chr2	161487696	161488089	CGE_VIP_pvalue_1e-2_peak_514686	56	.	3.67782	5.64059	2.32305	270
chr2	161607546	161607635	CGE_VIP_pvalue_1e-2_peak_514736	42	.	2.79590	4.21192	1.37400	43
chr2	161808641	161809687	CGE_VIP_pvalue_1e-2_peak_514812a	90	.	6.22713	9.08015	5.01317	616
chr2	161808641	161809687	CGE_VIP_pvalue_1e-2_peak_514812b	76	.	5.44874	7.62969	3.85677	834
chr2	161822624	161822753	CGE_VIP_pvalue_1e-2_peak_514816	40	.	2.77701	4.09011	1.33994	63
chr2	161840908	161841290	CGE_VIP_pvalue_1e-2_peak_514827	58	.	4.22833	5.83877	2.47297	195
chr2	161850796	161851345	CGE_VIP_pvalue_1e-2_peak_514829	92	.	6.29872	9.25743	5.15711	304
chr2	161899720	161899910	CGE_VIP_pvalue_1e-2_peak_514854	62	.	4.33539	6.20685	2.72876	118
chr2	161920279	161920556	CGE_VIP_pvalue_1e-2_peak_514867	48	.	3.51278	4.85998	1.73113	64
chr2	161934655	161934869	CGE_VIP_pvalue_1e-2_peak_514873	44	.	2.82213	4.40009	1.37400	163
chr2	161953564	161953650	CGE_VIP_pvalue_1e-2_peak_514879	44	.	2.82213	4.40009	1.37400	42
chr2	161979707	161980277	CGE_VIP_pvalue_1e-2_peak_514892	56	.	4.17676	5.67691	2.34986	283
chr2	162002913	162002998	CGE_VIP_pvalue_1e-2_peak_514902	44	.	2.82213	4.40009	1.37400	41
chr2	162016813	162017877	CGE_VIP_pvalue_1e-2_peak_514904	78	.	5.54324	7.86473	4.04318	125
chr2	162033321	162033453	CGE_VIP_pvalue_1e-2_peak_514913	44	.	2.82213	4.40009	1.37400	65
chr2	162073310	162073508	CGE_VIP_pvalue_1e-2_peak_514942	48	.	3.51278	4.85998	1.73113	140
chr2	162089224	162089346	CGE_VIP_pvalue_1e-2_peak_514953	64	.	4.75135	6.43718	2.90965	68
chr2	162094205	162094701	CGE_VIP_pvalue_1e-2_peak_514954	55	.	4.43965	5.59403	2.29790	447
chr2	162095126	162095575	CGE_VIP_pvalue_1e-2_peak_514955	78	.	5.68182	7.88969	4.06242	203
chr2	162164527	162165323	CGE_VIP_pvalue_1e-2_peak_514978a	89	.	6.19195	8.99500	4.94687	372
chr2	162164527	162165323	CGE_VIP_pvalue_1e-2_peak_514978b	61	.	4.64396	6.17345	2.72841	500
chr2	162164527	162165323	CGE_VIP_pvalue_1e-2_peak_514978c	75	.	5.41796	7.55548	3.80231	728
chr2	162171478	162171605	CGE_VIP_pvalue_1e-2_peak_514980	43	.	2.81505	4.34682	1.37400	62
chr2	162252780	162252863	CGE_VIP_pvalue_1e-2_peak_515038	44	.	2.82213	4.40009	1.37400	40
chr2	162280220	162280311	CGE_VIP_pvalue_1e-2_peak_515056	55	.	3.65330	5.50407	2.22166	45
chr2	162286042	162286174	CGE_VIP_pvalue_1e-2_peak_515060	44	.	2.82213	4.40009	1.37400	65
chr2	162296104	162296299	CGE_VIP_pvalue_1e-2_peak_515063	44	.	2.82213	4.40009	1.37400	125
chr2	162299858	162299937	CGE_VIP_pvalue_1e-2_peak_515064	44	.	2.82213	4.40009	1.37400	38
chr2	162427315	162427440	CGE_VIP_pvalue_1e-2_peak_515095	44	.	2.82213	4.40009	1.37400	61
chr2	162481007	162481591	CGE_VIP_pvalue_1e-2_peak_515118	58	.	4.51637	5.88004	2.50976	330
chr2	162481852	162482479	CGE_VIP_pvalue_1e-2_peak_515119	85	.	6.02183	8.59982	4.63053	430
chr2	162502821	162502923	CGE_VIP_pvalue_1e-2_peak_515128	44	.	2.82213	4.40009	1.37400	50
chr2	162512419	162512508	CGE_VIP_pvalue_1e-2_peak_515135	44	.	2.82213	4.40009	1.37400	43
chr2	162547884	162548180	CGE_VIP_pvalue_1e-2_peak_515158	43	.	2.81505	4.34682	1.37400	65
chr2	162603466	162603949	CGE_VIP_pvalue_1e-2_peak_515192	64	.	4.39097	6.41891	2.89842	214
chr2	162637699	162637846	CGE_VIP_pvalue_1e-2_peak_515207	80	.	4.69175	8.01511	4.16484	46
chr2	162669056	162669139	CGE_VIP_pvalue_1e-2_peak_515222	42	.	2.79590	4.21192	1.37400	40
chr2	162701403	162701700	CGE_VIP_pvalue_1e-2_peak_515239	44	.	2.82213	4.40009	1.37400	66
chr2	162739635	162740039	CGE_VIP_pvalue_1e-2_peak_515259	44	.	2.82213	4.40009	1.37400	349
chr2	162761845	162761925	CGE_VIP_pvalue_1e-2_peak_515264	44	.	2.82213	4.40009	1.37400	39
chr2	162779491	162779598	CGE_VIP_pvalue_1e-2_peak_515274	44	.	2.82213	4.40009	1.37400	52
chr2	162787851	162787963	CGE_VIP_pvalue_1e-2_peak_515279	40	.	2.77701	4.09011	1.33994	55
chr2	162802982	162803143	CGE_VIP_pvalue_1e-2_peak_515295	42	.	2.79590	4.21192	1.37400	114
chr2	162828312	162828407	CGE_VIP_pvalue_1e-2_peak_515312	56	.	3.67782	5.64059	2.32305	43
chr2	162833609	162833692	CGE_VIP_pvalue_1e-2_peak_515317	43	.	2.81505	4.34682	1.37400	40
chr2	162885662	162886534	CGE_VIP_pvalue_1e-2_peak_515341	76	.	5.44874	7.62969	3.85677	341
chr2	162898608	162898726	CGE_VIP_pvalue_1e-2_peak_515347	44	.	2.82213	4.40009	1.37400	58
chr2	162899388	162899531	CGE_VIP_pvalue_1e-2_peak_515348	44	.	2.82213	4.40009	1.37400	70
chr2	162946744	162946822	CGE_VIP_pvalue_1e-2_peak_515368	43	.	2.81505	4.34682	1.37400	38
chr2	162947833	162948058	CGE_VIP_pvalue_1e-2_peak_515369	43	.	2.81505	4.34682	1.37400	71
chr2	162959470	162959550	CGE_VIP_pvalue_1e-2_peak_515374	44	.	2.82213	4.40009	1.37400	39
chr2	162975084	162975331	CGE_VIP_pvalue_1e-2_peak_515381	44	.	2.82213	4.40009	1.37400	67
chr2	163029399	163029585	CGE_VIP_pvalue_1e-2_peak_515406	43	.	3.36191	4.33276	1.37400	130
chr2	163033615	163033688	CGE_VIP_pvalue_1e-2_peak_515407	43	.	3.38266	4.39837	1.37400	29
chr2	163040509	163040582	CGE_VIP_pvalue_1e-2_peak_515410	46	.	3.44649	4.61288	1.54212	41
chr2	163150096	163150226	CGE_VIP_pvalue_1e-2_peak_515462	43	.	2.81505	4.34682	1.37400	64
chr2	163154692	163154993	CGE_VIP_pvalue_1e-2_peak_515464	42	.	2.79590	4.21192	1.37400	253
chr2	163157850	163157949	CGE_VIP_pvalue_1e-2_peak_515466	44	.	2.82213	4.40009	1.37400	48
chr2	163172722	163172998	CGE_VIP_pvalue_1e-2_peak_515472	50	.	3.55840	5.04815	1.87737	205
chr2	163183892	163184350	CGE_VIP_pvalue_1e-2_peak_515478	40	.	2.77701	4.09011	1.33994	143
chr2	163200247	163201069	CGE_VIP_pvalue_1e-2_peak_515488a	153	.	9.35579	15.39976	10.14555	309
chr2	163200247	163201069	CGE_VIP_pvalue_1e-2_peak_515488b	84	.	6.01443	8.49085	4.54380	696
chr2	163221943	163222016	CGE_VIP_pvalue_1e-2_peak_515502	40	.	3.26184	4.03980	1.31766	36
chr2	163225504	163226667	CGE_VIP_pvalue_1e-2_peak_515503	67	.	4.86381	6.73327	3.14842	688
chr2	163242100	163242221	CGE_VIP_pvalue_1e-2_peak_515512	43	.	2.81505	4.34682	1.37400	59
chr2	163271568	163272115	CGE_VIP_pvalue_1e-2_peak_515535	48	.	3.51278	4.85998	1.73113	122
chr2	163332293	163332568	CGE_VIP_pvalue_1e-2_peak_515579	118	.	7.47260	11.84525	7.26344	83
chr2	163380869	163381207	CGE_VIP_pvalue_1e-2_peak_515604	44	.	2.82213	4.40009	1.37400	57
chr2	163401264	163401352	CGE_VIP_pvalue_1e-2_peak_515615	40	.	2.77701	4.09011	1.33994	43
chr2	163457127	163457570	CGE_VIP_pvalue_1e-2_peak_515658	42	.	2.79590	4.21192	1.37400	217
chr2	163498122	163498254	CGE_VIP_pvalue_1e-2_peak_515691	40	.	2.77701	4.09011	1.33994	65
chr2	163512290	163512365	CGE_VIP_pvalue_1e-2_peak_515696	44	.	2.82213	4.40009	1.37400	36
chr2	163526566	163526696	CGE_VIP_pvalue_1e-2_peak_515703	43	.	2.81505	4.34682	1.37400	64
chr2	163527739	163527874	CGE_VIP_pvalue_1e-2_peak_515705	43	.	2.81505	4.34682	1.37400	66
chr2	163539954	163540029	CGE_VIP_pvalue_1e-2_peak_515712	44	.	2.82213	4.40009	1.37400	36
chr2	163550873	163550974	CGE_VIP_pvalue_1e-2_peak_515718	62	.	3.76284	6.20402	2.72876	55
chr2	163563207	163563527	CGE_VIP_pvalue_1e-2_peak_515724	64	.	4.75135	6.43718	2.90965	45
chr2	163589077	163589349	CGE_VIP_pvalue_1e-2_peak_515734	47	.	3.49040	4.77340	1.66550	44
chr2	163589965	163590066	CGE_VIP_pvalue_1e-2_peak_515735	44	.	3.40368	4.46677	1.42842	68
chr2	163613613	163613932	CGE_VIP_pvalue_1e-2_peak_515746	43	.	3.36191	4.33276	1.37400	292
chr2	163625285	163625472	CGE_VIP_pvalue_1e-2_peak_515749	40	.	3.26184	4.03980	1.31766	27
chr2	163656033	163656709	CGE_VIP_pvalue_1e-2_peak_515764	64	.	4.39097	6.41891	2.89842	199
chr2	163685071	163685470	CGE_VIP_pvalue_1e-2_peak_515786	48	.	3.51278	4.85998	1.73113	349
chr2	163694879	163695497	CGE_VIP_pvalue_1e-2_peak_515788	53	.	4.30028	5.35518	2.11882	240
chr2	163713052	163713137	CGE_VIP_pvalue_1e-2_peak_515793	44	.	2.82213	4.40009	1.37400	41
chr2	163808048	163808181	CGE_VIP_pvalue_1e-2_peak_515827	44	.	2.82213	4.40009	1.37400	65
chr2	163912428	163912571	CGE_VIP_pvalue_1e-2_peak_515868	44	.	2.82213	4.40009	1.37400	70
chr2	163979358	163979451	CGE_VIP_pvalue_1e-2_peak_515890	44	.	2.82213	4.40009	1.37400	45
chr2	164002599	164002732	CGE_VIP_pvalue_1e-2_peak_515905	44	.	2.82213	4.40009	1.37400	65
chr2	164011997	164012112	CGE_VIP_pvalue_1e-2_peak_515908	44	.	2.82213	4.40009	1.37400	56
chr2	164018032	164018261	CGE_VIP_pvalue_1e-2_peak_515911	44	.	2.82213	4.40009	1.37400	41
chr2	164037957	164038100	CGE_VIP_pvalue_1e-2_peak_515924	44	.	2.82213	4.40009	1.37400	70
chr2	164048112	164048256	CGE_VIP_pvalue_1e-2_peak_515927	44	.	2.82213	4.40009	1.37400	71
chr2	164146193	164146498	CGE_VIP_pvalue_1e-2_peak_515956	44	.	2.82213	4.40009	1.37400	123
chr2	164204737	164204951	CGE_VIP_pvalue_1e-2_peak_515983	53	.	4.05318	5.32112	2.08866	69
chr2	164239172	164239283	CGE_VIP_pvalue_1e-2_peak_515992	44	.	2.82213	4.40009	1.37400	54
chr2	164276195	164276284	CGE_VIP_pvalue_1e-2_peak_516010	44	.	2.82213	4.40009	1.37400	43
chr2	164301207	164301292	CGE_VIP_pvalue_1e-2_peak_516018	44	.	2.82213	4.40009	1.37400	41
chr2	164322081	164322332	CGE_VIP_pvalue_1e-2_peak_516025	71	.	5.01211	7.16245	3.48683	50
chr2	164323803	164324085	CGE_VIP_pvalue_1e-2_peak_516026	40	.	3.28138	4.09424	1.34003	228
chr2	164349815	164349939	CGE_VIP_pvalue_1e-2_peak_516038	44	.	2.82213	4.40009	1.37400	61
chr2	164397911	164398041	CGE_VIP_pvalue_1e-2_peak_516055	44	.	2.82213	4.40009	1.37400	64
chr2	164420087	164420165	CGE_VIP_pvalue_1e-2_peak_516068	42	.	2.79590	4.21192	1.37400	38
chr2	164436793	164437487	CGE_VIP_pvalue_1e-2_peak_516080	49	.	3.53544	4.95138	1.80299	62
chr2	164450513	164450869	CGE_VIP_pvalue_1e-2_peak_516085	46	.	3.44649	4.61288	1.54212	141
chr2	164451777	164451935	CGE_VIP_pvalue_1e-2_peak_516086	46	.	3.44649	4.61288	1.54212	94
chr2	164570236	164570309	CGE_VIP_pvalue_1e-2_peak_516179	42	.	3.34141	4.26972	1.37400	49
chr2	164592983	164593638	CGE_VIP_pvalue_1e-2_peak_516185	56	.	4.46030	5.63000	2.32305	538
chr2	164631898	164632011	CGE_VIP_pvalue_1e-2_peak_516201	40	.	2.77701	4.09011	1.33994	55
chr2	164644282	164644392	CGE_VIP_pvalue_1e-2_peak_516212	44	.	2.82213	4.40009	1.37400	54
chr2	164649418	164649843	CGE_VIP_pvalue_1e-2_peak_516215	53	.	3.62911	5.37785	2.12795	121
chr2	164658900	164659423	CGE_VIP_pvalue_1e-2_peak_516221	67	.	4.86381	6.73327	3.14842	54
chr2	164665912	164666574	CGE_VIP_pvalue_1e-2_peak_516223	79	.	5.23560	7.92549	4.09134	387
chr2	164746305	164746438	CGE_VIP_pvalue_1e-2_peak_516259	43	.	2.81505	4.34682	1.37400	65
chr2	164751697	164751820	CGE_VIP_pvalue_1e-2_peak_516260	44	.	2.82213	4.40009	1.37400	60
chr2	164764539	164764682	CGE_VIP_pvalue_1e-2_peak_516264	44	.	2.82213	4.40009	1.37400	70
chr2	164766106	164766670	CGE_VIP_pvalue_1e-2_peak_516265	44	.	2.82213	4.40009	1.37400	60
chr2	164776252	164776378	CGE_VIP_pvalue_1e-2_peak_516271	43	.	2.81505	4.34682	1.37400	62
chr2	164866183	164866811	CGE_VIP_pvalue_1e-2_peak_516324	60	.	4.59207	6.05171	2.63898	339
chr2	164880361	164880839	CGE_VIP_pvalue_1e-2_peak_516329	71	.	5.01211	7.16245	3.48683	278
chr2	164896030	164896499	CGE_VIP_pvalue_1e-2_peak_516340	42	.	2.79590	4.21192	1.37400	43
chr2	164911382	164911766	CGE_VIP_pvalue_1e-2_peak_516351	44	.	2.82213	4.40009	1.37400	58
chr2	164917859	164918002	CGE_VIP_pvalue_1e-2_peak_516355	42	.	2.79590	4.21192	1.37400	75
chr2	164964992	164965108	CGE_VIP_pvalue_1e-2_peak_516375	44	.	2.82213	4.40009	1.37400	57
chr2	165050716	165050850	CGE_VIP_pvalue_1e-2_peak_516415	44	.	2.82213	4.40009	1.37400	66
chr2	165079151	165079275	CGE_VIP_pvalue_1e-2_peak_516428	44	.	2.82213	4.40009	1.37400	61
chr2	165092644	165092721	CGE_VIP_pvalue_1e-2_peak_516436	44	.	2.82213	4.40009	1.37400	37
chr2	165114204	165114594	CGE_VIP_pvalue_1e-2_peak_516447	69	.	4.95172	6.98166	3.34343	143
chr2	165246562	165246744	CGE_VIP_pvalue_1e-2_peak_516500	44	.	2.82213	4.40009	1.37400	39
chr2	165250848	165250976	CGE_VIP_pvalue_1e-2_peak_516501	44	.	2.82213	4.40009	1.37400	63
chr2	165270910	165271612	CGE_VIP_pvalue_1e-2_peak_516506	69	.	4.50653	6.92169	3.29372	269
chr2	165286132	165287099	CGE_VIP_pvalue_1e-2_peak_516520	49	.	3.53544	4.95138	1.80299	816
chr2	165292719	165293246	CGE_VIP_pvalue_1e-2_peak_516522	47	.	3.49040	4.77340	1.66550	257
chr2	165305981	165306105	CGE_VIP_pvalue_1e-2_peak_516527	42	.	3.58629	4.24258	1.37400	69
chr2	165306913	165307568	CGE_VIP_pvalue_1e-2_peak_516529	43	.	3.62424	4.31930	1.37400	228
chr2	165312886	165312960	CGE_VIP_pvalue_1e-2_peak_516530	43	.	3.62424	4.31930	1.37400	44
chr2	165314682	165314788	CGE_VIP_pvalue_1e-2_peak_516532	45	.	3.72273	4.52573	1.48026	49
chr2	165315254	165315662	CGE_VIP_pvalue_1e-2_peak_516533	59	.	4.54133	5.93590	2.55443	240
chr2	165324527	165324810	CGE_VIP_pvalue_1e-2_peak_516538	40	.	2.77701	4.09011	1.33994	232
chr2	165335938	165336229	CGE_VIP_pvalue_1e-2_peak_516549	55	.	3.65330	5.50407	2.22166	67
chr2	165352093	165352380	CGE_VIP_pvalue_1e-2_peak_516556	90	.	5.95643	9.06419	5.00360	71
chr2	165367818	165368046	CGE_VIP_pvalue_1e-2_peak_516563	44	.	2.82213	4.40009	1.37400	164
chr2	165394984	165395057	CGE_VIP_pvalue_1e-2_peak_516577	42	.	3.32116	4.20906	1.37400	53
chr2	165398797	165398870	CGE_VIP_pvalue_1e-2_peak_516578	40	.	3.28138	4.09424	1.34003	67
chr2	165399234	165399605	CGE_VIP_pvalue_1e-2_peak_516579	53	.	4.07731	5.38744	2.13054	66
chr2	165437130	165437212	CGE_VIP_pvalue_1e-2_peak_516611	44	.	2.82213	4.40009	1.37400	40
chr2	165457181	165457279	CGE_VIP_pvalue_1e-2_peak_516623	44	.	2.82213	4.40009	1.37400	48
chr2	165477083	165478380	CGE_VIP_pvalue_1e-2_peak_516630	66	.	4.83520	6.65579	3.08244	1028
chr2	165562100	165562225	CGE_VIP_pvalue_1e-2_peak_516669	42	.	2.79590	4.21192	1.37400	61
chr2	165589168	165589324	CGE_VIP_pvalue_1e-2_peak_516685	42	.	2.79590	4.21192	1.37400	37
chr2	165594287	165594620	CGE_VIP_pvalue_1e-2_peak_516690	40	.	2.77701	4.09011	1.33994	40
chr2	165648119	165648255	CGE_VIP_pvalue_1e-2_peak_516711	44	.	2.82213	4.40009	1.37400	67
chr2	165659321	165659461	CGE_VIP_pvalue_1e-2_peak_516715	44	.	2.82213	4.40009	1.37400	69
chr2	165697667	165698039	CGE_VIP_pvalue_1e-2_peak_516736	45	.	3.42495	4.53818	1.48232	266
chr2	165746754	165747464	CGE_VIP_pvalue_1e-2_peak_516759	105	.	6.76533	10.58580	6.23141	545
chr2	165812346	165812476	CGE_VIP_pvalue_1e-2_peak_516784	43	.	2.81505	4.34682	1.37400	64
chr2	165823455	165823894	CGE_VIP_pvalue_1e-2_peak_516788	44	.	2.82213	4.40009	1.37400	384
chr2	165836699	165836783	CGE_VIP_pvalue_1e-2_peak_516795	44	.	2.82213	4.40009	1.37400	41
chr2	165849487	165849696	CGE_VIP_pvalue_1e-2_peak_516796	62	.	3.76284	6.20402	2.72876	60
chr2	165873519	165873629	CGE_VIP_pvalue_1e-2_peak_516809	67	.	4.86381	6.73327	3.14842	48
chr2	165880321	165880612	CGE_VIP_pvalue_1e-2_peak_516812	53	.	3.62911	5.37785	2.12795	48
chr2	165911639	165912034	CGE_VIP_pvalue_1e-2_peak_516831	62	.	4.33539	6.20685	2.72876	231
chr2	165924300	165924897	CGE_VIP_pvalue_1e-2_peak_516837	65	.	4.41930	6.53368	2.98677	469
chr2	165964449	165964547	CGE_VIP_pvalue_1e-2_peak_516862	44	.	2.82213	4.40009	1.37400	48
chr2	165970986	165971414	CGE_VIP_pvalue_1e-2_peak_516865	49	.	3.53544	4.95138	1.80299	64
chr2	165979182	165979482	CGE_VIP_pvalue_1e-2_peak_516869	47	.	3.49040	4.77340	1.66550	61
chr2	166005261	166005392	CGE_VIP_pvalue_1e-2_peak_516882	44	.	2.82213	4.40009	1.37400	64
chr2	166047434	166047548	CGE_VIP_pvalue_1e-2_peak_516913	44	.	2.82213	4.40009	1.37400	56
chr2	166060330	166060861	CGE_VIP_pvalue_1e-2_peak_516920	66	.	4.44800	6.65517	3.08244	302
chr2	166095834	166096037	CGE_VIP_pvalue_1e-2_peak_516928	53	.	4.07731	5.38744	2.13054	35
chr2	166096335	166097023	CGE_VIP_pvalue_1e-2_peak_516929	40	.	3.26184	4.03980	1.31766	480
chr2	166135296	166135424	CGE_VIP_pvalue_1e-2_peak_516955	42	.	2.79590	4.21192	1.37400	63
chr2	166147634	166147707	CGE_VIP_pvalue_1e-2_peak_516964	42	.	3.32116	4.20906	1.37400	36
chr2	166150039	166150471	CGE_VIP_pvalue_1e-2_peak_516965	58	.	4.22833	5.83877	2.47297	395
chr2	166185670	166185783	CGE_VIP_pvalue_1e-2_peak_516985	40	.	2.77701	4.09011	1.33994	55
chr2	166209408	166209501	CGE_VIP_pvalue_1e-2_peak_516999	44	.	2.82213	4.40009	1.37400	45
chr2	166221066	166221186	CGE_VIP_pvalue_1e-2_peak_517003	43	.	2.81505	4.34682	1.37400	59
chr2	166224743	166225081	CGE_VIP_pvalue_1e-2_peak_517006	44	.	2.82213	4.40009	1.37400	141
chr2	166249791	166250059	CGE_VIP_pvalue_1e-2_peak_517019	40	.	2.77701	4.09011	1.33994	155
chr2	166257952	166258540	CGE_VIP_pvalue_1e-2_peak_517026	57	.	3.70268	5.78921	2.43427	65
chr2	166259578	166259705	CGE_VIP_pvalue_1e-2_peak_517027	40	.	2.77701	4.09011	1.33994	76
chr2	166273830	166273940	CGE_VIP_pvalue_1e-2_peak_517030	44	.	2.82213	4.40009	1.37400	54
chr2	166281394	166281659	CGE_VIP_pvalue_1e-2_peak_517036	42	.	2.79590	4.21192	1.37400	47
chr2	166295951	166296094	CGE_VIP_pvalue_1e-2_peak_517042	42	.	2.79590	4.21192	1.37400	70
chr2	166296987	166297140	CGE_VIP_pvalue_1e-2_peak_517044	42	.	2.79590	4.21192	1.37400	116
chr2	166325889	166326339	CGE_VIP_pvalue_1e-2_peak_517053	78	.	5.54324	7.86473	4.04318	224
chr2	166332028	166332105	CGE_VIP_pvalue_1e-2_peak_517055	45	.	3.42495	4.53818	1.48232	67
chr2	166350113	166350681	CGE_VIP_pvalue_1e-2_peak_517060	48	.	3.51278	4.85998	1.73113	66
chr2	166354409	166354482	CGE_VIP_pvalue_1e-2_peak_517061	42	.	3.34141	4.26972	1.37400	39
chr2	166391943	166392019	CGE_VIP_pvalue_1e-2_peak_517081	44	.	2.82213	4.40009	1.37400	37
chr2	166396213	166396349	CGE_VIP_pvalue_1e-2_peak_517083	43	.	2.81505	4.34682	1.37400	67
chr2	166406517	166407185	CGE_VIP_pvalue_1e-2_peak_517088	67	.	4.86381	6.73327	3.14842	498
chr2	166418562	166418870	CGE_VIP_pvalue_1e-2_peak_517091	42	.	3.34141	4.26972	1.37400	64
chr2	166428798	166429093	CGE_VIP_pvalue_1e-2_peak_517092	75	.	5.41796	7.55548	3.80231	118
chr2	166439114	166439293	CGE_VIP_pvalue_1e-2_peak_517095	44	.	2.82213	4.40009	1.37400	140
chr2	166466239	166466505	CGE_VIP_pvalue_1e-2_peak_517110	42	.	2.79590	4.21192	1.37400	216
chr2	166491320	166491711	CGE_VIP_pvalue_1e-2_peak_517128	118	.	7.65345	11.81495	7.23860	297
chr2	166505467	166505805	CGE_VIP_pvalue_1e-2_peak_517137	48	.	3.51278	4.85998	1.73113	97
chr2	166512677	166512784	CGE_VIP_pvalue_1e-2_peak_517141	43	.	2.81505	4.34682	1.37400	52
chr2	166514803	166514881	CGE_VIP_pvalue_1e-2_peak_517144	42	.	2.79590	4.21192	1.37400	38
chr2	166539232	166539376	CGE_VIP_pvalue_1e-2_peak_517168	40	.	2.77701	4.09011	1.33994	71
chr2	166548046	166548119	CGE_VIP_pvalue_1e-2_peak_517173	40	.	3.28138	4.09424	1.34003	65
chr2	166640282	166640357	CGE_VIP_pvalue_1e-2_peak_517190	44	.	2.82213	4.40009	1.37400	36
chr2	166650134	166650632	CGE_VIP_pvalue_1e-2_peak_517194	42	.	2.79590	4.21192	1.37400	61
chr2	166650854	166650982	CGE_VIP_pvalue_1e-2_peak_517195	42	.	2.79590	4.21192	1.37400	63
chr2	166730705	166731165	CGE_VIP_pvalue_1e-2_peak_517229	49	.	3.53544	4.95138	1.80299	116
chr2	166739654	166739727	CGE_VIP_pvalue_1e-2_peak_517233	43	.	3.36191	4.33276	1.37400	58
chr2	166740029	166740181	CGE_VIP_pvalue_1e-2_peak_517234	58	.	4.22833	5.83877	2.47297	37
chr2	166758166	166758470	CGE_VIP_pvalue_1e-2_peak_517243	75	.	5.13743	7.56943	3.81020	241
chr2	166772173	166772366	CGE_VIP_pvalue_1e-2_peak_517254	40	.	2.77701	4.09011	1.33994	142
chr2	166784414	166784622	CGE_VIP_pvalue_1e-2_peak_517261	44	.	2.82213	4.40009	1.37400	143
chr2	166809826	166810927	CGE_VIP_pvalue_1e-2_peak_517275a	64	.	4.91780	6.47559	2.94442	471
chr2	166809826	166810927	CGE_VIP_pvalue_1e-2_peak_517275b	104	.	7.02543	10.45915	6.13072	562
chr2	166858820	166859194	CGE_VIP_pvalue_1e-2_peak_517291	42	.	2.79590	4.21192	1.37400	59
chr2	166916835	166916964	CGE_VIP_pvalue_1e-2_peak_517317	73	.	4.59728	7.39833	3.67365	61
chr2	166922041	166922181	CGE_VIP_pvalue_1e-2_peak_517322	42	.	2.79590	4.21192	1.37400	69
chr2	166937594	166937686	CGE_VIP_pvalue_1e-2_peak_517334	40	.	2.77701	4.09011	1.33994	45
chr2	166984174	166984281	CGE_VIP_pvalue_1e-2_peak_517353	77	.	5.47988	7.70589	3.91583	50
chr2	166984515	166984631	CGE_VIP_pvalue_1e-2_peak_517354	50	.	3.93670	5.01899	1.85995	58
chr2	167080588	167080922	CGE_VIP_pvalue_1e-2_peak_517389	44	.	2.82213	4.40009	1.37400	291
chr2	167100876	167101176	CGE_VIP_pvalue_1e-2_peak_517398	43	.	2.81505	4.34682	1.37400	52
chr2	167104564	167104675	CGE_VIP_pvalue_1e-2_peak_517401	43	.	2.81505	4.34682	1.37400	54
chr2	167187329	167187412	CGE_VIP_pvalue_1e-2_peak_517427	43	.	2.81505	4.34682	1.37400	40
chr2	167188538	167188843	CGE_VIP_pvalue_1e-2_peak_517428	80	.	4.69175	8.01511	4.16484	252
chr2	167199192	167199307	CGE_VIP_pvalue_1e-2_peak_517434	44	.	2.82213	4.40009	1.37400	56
chr2	167232263	167232720	CGE_VIP_pvalue_1e-2_peak_517446	73	.	5.32765	7.34391	3.63412	159
chr2	167275948	167276425	CGE_VIP_pvalue_1e-2_peak_517465	44	.	2.82213	4.40009	1.37400	418
chr2	167324228	167324338	CGE_VIP_pvalue_1e-2_peak_517479	44	.	2.82213	4.40009	1.37400	54
chr2	167388629	167388755	CGE_VIP_pvalue_1e-2_peak_517502	44	.	2.82213	4.40009	1.37400	62
chr2	167395846	167396146	CGE_VIP_pvalue_1e-2_peak_517503	78	.	5.20246	7.80107	3.98871	210
chr2	167489228	167489358	CGE_VIP_pvalue_1e-2_peak_517528	44	.	2.82213	4.40009	1.37400	64
chr2	167500193	167500763	CGE_VIP_pvalue_1e-2_peak_517534	59	.	3.72787	5.95225	2.55783	508
chr2	167503674	167503793	CGE_VIP_pvalue_1e-2_peak_517535	40	.	2.77701	4.09011	1.33994	58
chr2	167510508	167511149	CGE_VIP_pvalue_1e-2_peak_517540	52	.	3.60523	5.26053	2.03502	503
chr2	167529627	167530062	CGE_VIP_pvalue_1e-2_peak_517551	58	.	4.51637	5.88004	2.50976	60
chr2	167584985	167585071	CGE_VIP_pvalue_1e-2_peak_517566	44	.	2.82213	4.40009	1.37400	42
chr2	167701354	167701442	CGE_VIP_pvalue_1e-2_peak_517598	42	.	2.79590	4.21192	1.37400	43
chr2	167704143	167704375	CGE_VIP_pvalue_1e-2_peak_517599	61	.	3.75340	6.13275	2.69438	48
chr2	167725055	167725239	CGE_VIP_pvalue_1e-2_peak_517607	44	.	2.82213	4.40009	1.37400	37
chr2	167750436	167750572	CGE_VIP_pvalue_1e-2_peak_517619	44	.	2.82213	4.40009	1.37400	67
chr2	167891370	167891514	CGE_VIP_pvalue_1e-2_peak_517658	44	.	2.82213	4.40009	1.37400	71
chr2	167896945	167897339	CGE_VIP_pvalue_1e-2_peak_517660	72	.	4.56663	7.22716	3.53889	65
chr2	167909468	167909753	CGE_VIP_pvalue_1e-2_peak_517668	62	.	3.76284	6.20402	2.72876	112
chr2	167924260	167924346	CGE_VIP_pvalue_1e-2_peak_517671	44	.	2.82213	4.40009	1.37400	42
chr2	167935516	167935698	CGE_VIP_pvalue_1e-2_peak_517676	44	.	2.82213	4.40009	1.37400	50
chr2	167955840	167955925	CGE_VIP_pvalue_1e-2_peak_517680	44	.	2.82213	4.40009	1.37400	41
chr2	168037671	168038005	CGE_VIP_pvalue_1e-2_peak_517710	52	.	3.60523	5.26053	2.03502	65
chr2	168068349	168068752	CGE_VIP_pvalue_1e-2_peak_517726	40	.	2.77701	4.09011	1.33994	256
chr2	168149060	168150179	CGE_VIP_pvalue_1e-2_peak_517756a	109	.	7.11659	10.91748	6.50467	470
chr2	168149060	168150179	CGE_VIP_pvalue_1e-2_peak_517756b	51	.	4.18760	5.16664	1.96954	995
chr2	168180436	168181436	CGE_VIP_pvalue_1e-2_peak_517770	67	.	4.47708	6.78418	3.18663	567
chr2	168274300	168274455	CGE_VIP_pvalue_1e-2_peak_517823	44	.	3.40368	4.46677	1.42842	61
chr2	168286368	168286810	CGE_VIP_pvalue_1e-2_peak_517832	40	.	2.77701	4.09011	1.33994	187
chr2	168300185	168300649	CGE_VIP_pvalue_1e-2_peak_517836	80	.	4.69175	8.01511	4.16484	340
chr2	168366326	168366698	CGE_VIP_pvalue_1e-2_peak_517857	44	.	2.82213	4.40009	1.37400	63
chr2	168382793	168382890	CGE_VIP_pvalue_1e-2_peak_517867	44	.	2.82213	4.40009	1.37400	47
chr2	168407172	168407267	CGE_VIP_pvalue_1e-2_peak_517876	44	.	2.82213	4.40009	1.37400	46
chr2	168448960	168449260	CGE_VIP_pvalue_1e-2_peak_517896	73	.	4.59728	7.39833	3.67365	235
chr2	168485843	168485928	CGE_VIP_pvalue_1e-2_peak_517910	43	.	2.81505	4.34682	1.37400	41
chr2	168498631	168498709	CGE_VIP_pvalue_1e-2_peak_517916	40	.	2.77701	4.09011	1.33994	38
chr2	168502664	168502788	CGE_VIP_pvalue_1e-2_peak_517921	43	.	2.81505	4.34682	1.37400	61
chr2	168509727	168510361	CGE_VIP_pvalue_1e-2_peak_517925	70	.	4.53638	7.06887	3.41222	70
chr2	168538341	168538457	CGE_VIP_pvalue_1e-2_peak_517940	44	.	2.82213	4.40009	1.37400	57
chr2	168571920	168572056	CGE_VIP_pvalue_1e-2_peak_517953	44	.	2.82213	4.40009	1.37400	67
chr2	168586611	168586688	CGE_VIP_pvalue_1e-2_peak_517964	44	.	2.82213	4.40009	1.37400	37
chr2	168603880	168603993	CGE_VIP_pvalue_1e-2_peak_517972	44	.	2.82213	4.40009	1.37400	55
chr2	168615118	168615255	CGE_VIP_pvalue_1e-2_peak_517974	44	.	2.82213	4.40009	1.37400	67
chr2	168649445	168649528	CGE_VIP_pvalue_1e-2_peak_517996	44	.	2.82213	4.40009	1.37400	40
chr2	168713855	168714616	CGE_VIP_pvalue_1e-2_peak_518027	63	.	4.36300	6.31016	2.80989	344
chr2	168726840	168727180	CGE_VIP_pvalue_1e-2_peak_518034	42	.	2.79590	4.21192	1.37400	174
chr2	168785687	168785886	CGE_VIP_pvalue_1e-2_peak_518055	55	.	3.65330	5.50407	2.22166	135
chr2	168793951	168794082	CGE_VIP_pvalue_1e-2_peak_518060	42	.	2.79590	4.21192	1.37400	64
chr2	168796850	168797075	CGE_VIP_pvalue_1e-2_peak_518061	49	.	3.53544	4.95138	1.80299	70
chr2	168808092	168808297	CGE_VIP_pvalue_1e-2_peak_518070	43	.	2.81505	4.34682	1.37400	39
chr2	168813662	168813801	CGE_VIP_pvalue_1e-2_peak_518073	44	.	2.82213	4.40009	1.37400	68
chr2	168822524	168822857	CGE_VIP_pvalue_1e-2_peak_518077	44	.	2.82213	4.40009	1.37400	68
chr2	168908657	168908780	CGE_VIP_pvalue_1e-2_peak_518127	40	.	2.77701	4.09011	1.33994	60
chr2	168911847	168911951	CGE_VIP_pvalue_1e-2_peak_518131	42	.	2.79590	4.21192	1.37400	51
chr2	168920509	168921833	CGE_VIP_pvalue_1e-2_peak_518136	48	.	3.51278	4.85998	1.73113	497
chr2	168943399	168943803	CGE_VIP_pvalue_1e-2_peak_518153	50	.	3.55840	5.04815	1.87737	63
chr2	168984431	168984710	CGE_VIP_pvalue_1e-2_peak_518173	44	.	2.82213	4.40009	1.37400	217
chr2	169027594	169027966	CGE_VIP_pvalue_1e-2_peak_518201	42	.	2.79590	4.21192	1.37400	313
chr2	169039906	169040655	CGE_VIP_pvalue_1e-2_peak_518207	60	.	4.59207	6.05171	2.63898	437
chr2	169078667	169078935	CGE_VIP_pvalue_1e-2_peak_518225	44	.	2.82213	4.40009	1.37400	56
chr2	169103066	169104371	CGE_VIP_pvalue_1e-2_peak_518238a	55	.	4.34909	5.52219	2.23614	122
chr2	169103066	169104371	CGE_VIP_pvalue_1e-2_peak_518238b	42	.	3.58629	4.24258	1.37400	1056
chr2	169168203	169168314	CGE_VIP_pvalue_1e-2_peak_518257	44	.	2.82213	4.40009	1.37400	54
chr2	169171109	169171226	CGE_VIP_pvalue_1e-2_peak_518258	44	.	2.82213	4.40009	1.37400	57
chr2	169203369	169203759	CGE_VIP_pvalue_1e-2_peak_518274	48	.	3.51278	4.85998	1.73113	50
chr2	169211669	169211754	CGE_VIP_pvalue_1e-2_peak_518280	42	.	2.79590	4.21192	1.37400	41
chr2	169225441	169225858	CGE_VIP_pvalue_1e-2_peak_518291	53	.	3.62911	5.37785	2.12795	168
chr2	169231314	169231429	CGE_VIP_pvalue_1e-2_peak_518295	44	.	2.82213	4.40009	1.37400	56
chr2	169312166	169312916	CGE_VIP_pvalue_1e-2_peak_518325	73	.	5.39884	7.32807	3.62334	651
chr2	169327252	169327587	CGE_VIP_pvalue_1e-2_peak_518331	42	.	2.79590	4.21192	1.37400	60
chr2	169393523	169393835	CGE_VIP_pvalue_1e-2_peak_518374	46	.	3.46831	4.69117	1.60331	217
chr2	169400911	169401038	CGE_VIP_pvalue_1e-2_peak_518376	43	.	2.81505	4.34682	1.37400	62
chr2	169409457	169409531	CGE_VIP_pvalue_1e-2_peak_518382	42	.	2.79590	4.21192	1.37400	36
chr2	169491824	169492402	CGE_VIP_pvalue_1e-2_peak_518430	46	.	3.46831	4.69117	1.60331	38
chr2	169510923	169511021	CGE_VIP_pvalue_1e-2_peak_518447	40	.	2.77701	4.09011	1.33994	48
chr2	169529790	169530314	CGE_VIP_pvalue_1e-2_peak_518458	64	.	4.75135	6.43718	2.90965	57
chr2	169560522	169560602	CGE_VIP_pvalue_1e-2_peak_518483	75	.	5.13743	7.56943	3.81020	38
```
