## Supplementary material for "Single nucleus multi-omics links human cortical cell regulatory genome diversity to disease risk variants": Table S10: CGE_VIP_qvalue_0.05_peaks.narrowPeak (part 5 of 9)

```
chr2	169579226	169579513	CGE_VIP_pvalue_1e-2_peak_518488	63	.	4.72404	6.36848	2.85981	99
chr2	169586938	169587032	CGE_VIP_pvalue_1e-2_peak_518490	49	.	3.89196	4.90993	1.77456	43
chr2	169590788	169591127	CGE_VIP_pvalue_1e-2_peak_518491	59	.	4.54133	5.93590	2.55443	286
chr2	169604968	169605253	CGE_VIP_pvalue_1e-2_peak_518496	44	.	2.82213	4.40009	1.37400	242
chr2	169635973	169636135	CGE_VIP_pvalue_1e-2_peak_518513	45	.	3.42495	4.53818	1.48232	129
chr2	169636695	169636789	CGE_VIP_pvalue_1e-2_peak_518514	45	.	3.42495	4.53818	1.48232	61
chr2	169698332	169698458	CGE_VIP_pvalue_1e-2_peak_518543	62	.	3.76284	6.20402	2.72876	71
chr2	169717080	169717170	CGE_VIP_pvalue_1e-2_peak_518551	42	.	2.79590	4.21192	1.37400	44
chr2	169718275	169718805	CGE_VIP_pvalue_1e-2_peak_518553	43	.	2.81505	4.34682	1.37400	53
chr2	169746842	169747126	CGE_VIP_pvalue_1e-2_peak_518560	90	.	5.95643	9.06419	5.00360	195
chr2	169757431	169757896	CGE_VIP_pvalue_1e-2_peak_518564	64	.	4.39097	6.41891	2.89842	296
chr2	169819807	169819938	CGE_VIP_pvalue_1e-2_peak_518598	40	.	2.77701	4.09011	1.33994	64
chr2	169905286	169905371	CGE_VIP_pvalue_1e-2_peak_518628	44	.	2.82213	4.40009	1.37400	41
chr2	169933539	169933772	CGE_VIP_pvalue_1e-2_peak_518643	77	.	4.65983	7.78896	3.98414	68
chr2	169945730	169945852	CGE_VIP_pvalue_1e-2_peak_518648	44	.	2.82213	4.40009	1.37400	60
chr2	169966425	169967254	CGE_VIP_pvalue_1e-2_peak_518655	83	.	5.70823	8.30550	4.39254	55
chr2	169988376	169988816	CGE_VIP_pvalue_1e-2_peak_518663	51	.	3.58166	5.15094	1.95449	206
chr2	170009176	170009293	CGE_VIP_pvalue_1e-2_peak_518677	44	.	2.82213	4.40009	1.37400	57
chr2	170042031	170042169	CGE_VIP_pvalue_1e-2_peak_518689	44	.	2.82213	4.40009	1.37400	68
chr2	170078443	170078588	CGE_VIP_pvalue_1e-2_peak_518703	61	.	3.75340	6.13275	2.69438	50
chr2	170094624	170094714	CGE_VIP_pvalue_1e-2_peak_518708	44	.	2.82213	4.40009	1.37400	44
chr2	170127272	170127487	CGE_VIP_pvalue_1e-2_peak_518716	44	.	2.82213	4.40009	1.37400	72
chr2	170180791	170180872	CGE_VIP_pvalue_1e-2_peak_518732	44	.	2.82213	4.40009	1.37400	39
chr2	170241770	170241885	CGE_VIP_pvalue_1e-2_peak_518757	44	.	2.82213	4.40009	1.37400	56
chr2	170319973	170320120	CGE_VIP_pvalue_1e-2_peak_518769	44	.	2.82213	4.40009	1.37400	39
chr2	170335741	170336331	CGE_VIP_pvalue_1e-2_peak_518775	88	.	5.88334	8.82639	4.81330	296
chr2	170358678	170358780	CGE_VIP_pvalue_1e-2_peak_518784	42	.	2.79590	4.21192	1.37400	50
chr2	170366175	170366319	CGE_VIP_pvalue_1e-2_peak_518791	40	.	2.77701	4.09011	1.33994	71
chr2	170380184	170380313	CGE_VIP_pvalue_1e-2_peak_518801	42	.	2.79590	4.21192	1.37400	63
chr2	170399177	170399298	CGE_VIP_pvalue_1e-2_peak_518808	44	.	2.82213	4.40009	1.37400	59
chr2	170410083	170410685	CGE_VIP_pvalue_1e-2_peak_518811	42	.	2.79590	4.21192	1.37400	387
chr2	170423970	170424069	CGE_VIP_pvalue_1e-2_peak_518815	44	.	2.82213	4.40009	1.37400	48
chr2	170430155	170430852	CGE_VIP_pvalue_1e-2_peak_518819	63	.	4.36300	6.31016	2.80989	107
chr2	170440598	170441428	CGE_VIP_pvalue_1e-2_peak_518822	73	.	5.07400	7.35758	3.64197	276
chr2	170550822	170551178	CGE_VIP_pvalue_1e-2_peak_518851	86	.	5.40784	8.66157	4.67720	236
chr2	170571502	170571767	CGE_VIP_pvalue_1e-2_peak_518863	56	.	4.17676	5.67691	2.34986	66
chr2	170590232	170590520	CGE_VIP_pvalue_1e-2_peak_518868	49	.	3.89196	4.90993	1.77456	53
chr2	170590805	170591040	CGE_VIP_pvalue_1e-2_peak_518869	49	.	3.91420	4.96371	1.81142	165
chr2	170605138	170605270	CGE_VIP_pvalue_1e-2_peak_518878	43	.	2.81505	4.34682	1.37400	65
chr2	170632352	170632683	CGE_VIP_pvalue_1e-2_peak_518892	44	.	2.82213	4.40009	1.37400	293
chr2	170654992	170655065	CGE_VIP_pvalue_1e-2_peak_518900	43	.	3.36191	4.33276	1.37400	36
chr2	170655311	170655521	CGE_VIP_pvalue_1e-2_peak_518901	88	.	5.88334	8.82639	4.81330	43
chr2	170655738	170655840	CGE_VIP_pvalue_1e-2_peak_518902	56	.	4.17676	5.67691	2.34986	58
chr2	170681044	170681552	CGE_VIP_pvalue_1e-2_peak_518912	58	.	4.61042	5.89659	2.52493	413
chr2	170683862	170684094	CGE_VIP_pvalue_1e-2_peak_518913	93	.	6.46204	9.39162	5.26814	90
chr2	170684542	170685029	CGE_VIP_pvalue_1e-2_peak_518914	46	.	3.87722	4.62981	1.55587	464
chr2	170734117	170734204	CGE_VIP_pvalue_1e-2_peak_518928	43	.	2.81505	4.34682	1.37400	42
chr2	170736445	170736583	CGE_VIP_pvalue_1e-2_peak_518929	44	.	2.82213	4.40009	1.37400	68
chr2	170754250	170754376	CGE_VIP_pvalue_1e-2_peak_518936	44	.	2.82213	4.40009	1.37400	62
chr2	170767203	170767292	CGE_VIP_pvalue_1e-2_peak_518940	44	.	2.82213	4.40009	1.37400	43
chr2	170782371	170782570	CGE_VIP_pvalue_1e-2_peak_518949	43	.	2.81505	4.34682	1.37400	141
chr2	170803324	170803627	CGE_VIP_pvalue_1e-2_peak_518963	44	.	2.82213	4.40009	1.37400	209
chr2	170869465	170869588	CGE_VIP_pvalue_1e-2_peak_518993	44	.	2.82213	4.40009	1.37400	60
chr2	170901804	170902458	CGE_VIP_pvalue_1e-2_peak_519002	43	.	2.81505	4.34682	1.37400	610
chr2	170935263	170935359	CGE_VIP_pvalue_1e-2_peak_519016	44	.	2.82213	4.40009	1.37400	47
chr2	170982851	170983135	CGE_VIP_pvalue_1e-2_peak_519035	44	.	2.82213	4.40009	1.37400	62
chr2	171016115	171016245	CGE_VIP_pvalue_1e-2_peak_519045	44	.	2.82213	4.40009	1.37400	64
chr2	171022802	171022911	CGE_VIP_pvalue_1e-2_peak_519048	44	.	2.82213	4.40009	1.37400	53
chr2	171057906	171058085	CGE_VIP_pvalue_1e-2_peak_519066	44	.	3.40368	4.46677	1.42842	154
chr2	171081322	171081600	CGE_VIP_pvalue_1e-2_peak_519078	46	.	3.44649	4.61288	1.54212	128
chr2	171092533	171092909	CGE_VIP_pvalue_1e-2_peak_519085	57	.	4.20239	5.75623	2.41727	309
chr2	171095927	171096428	CGE_VIP_pvalue_1e-2_peak_519086	42	.	3.34141	4.26972	1.37400	308
chr2	171106194	171106284	CGE_VIP_pvalue_1e-2_peak_519093	42	.	2.79590	4.21192	1.37400	44
chr2	171126449	171126893	CGE_VIP_pvalue_1e-2_peak_519104	44	.	2.82213	4.40009	1.37400	270
chr2	171133460	171134861	CGE_VIP_pvalue_1e-2_peak_519107	48	.	3.51278	4.85998	1.73113	284
chr2	171170168	171171045	CGE_VIP_pvalue_1e-2_peak_519124	53	.	4.05318	5.32112	2.08866	477
chr2	171181081	171181468	CGE_VIP_pvalue_1e-2_peak_519129	60	.	4.28119	6.01457	2.60681	224
chr2	171205220	171205913	CGE_VIP_pvalue_1e-2_peak_519141	44	.	2.82213	4.40009	1.37400	265
chr2	171211107	171211355	CGE_VIP_pvalue_1e-2_peak_519143	42	.	2.79590	4.21192	1.37400	179
chr2	171219339	171219446	CGE_VIP_pvalue_1e-2_peak_519149	44	.	2.82213	4.40009	1.37400	52
chr2	171232230	171232318	CGE_VIP_pvalue_1e-2_peak_519156	44	.	2.82213	4.40009	1.37400	43
chr2	171253743	171253832	CGE_VIP_pvalue_1e-2_peak_519161	44	.	2.82213	4.40009	1.37400	43
chr2	171265684	171265877	CGE_VIP_pvalue_1e-2_peak_519165	44	.	2.82213	4.40009	1.37400	69
chr2	171276884	171277201	CGE_VIP_pvalue_1e-2_peak_519172	53	.	3.62911	5.37785	2.12795	193
chr2	171286839	171286956	CGE_VIP_pvalue_1e-2_peak_519178	44	.	2.82213	4.40009	1.37400	57
chr2	171318768	171319092	CGE_VIP_pvalue_1e-2_peak_519189	44	.	2.82213	4.40009	1.37400	281
chr2	171342480	171342571	CGE_VIP_pvalue_1e-2_peak_519197	62	.	3.76284	6.20402	2.72876	45
chr2	171362235	171362583	CGE_VIP_pvalue_1e-2_peak_519204	44	.	2.82213	4.40009	1.37400	308
chr2	171454471	171454973	CGE_VIP_pvalue_1e-2_peak_519227	44	.	2.82213	4.40009	1.37400	437
chr2	171538115	171538207	CGE_VIP_pvalue_1e-2_peak_519247	44	.	2.82213	4.40009	1.37400	45
chr2	171561029	171561145	CGE_VIP_pvalue_1e-2_peak_519257	44	.	2.82213	4.40009	1.37400	57
chr2	171571010	171571242	CGE_VIP_pvalue_1e-2_peak_519264	49	.	3.53544	4.95138	1.80299	185
chr2	171571869	171571991	CGE_VIP_pvalue_1e-2_peak_519265	65	.	4.41930	6.53368	2.98677	55
chr2	171627240	171627977	CGE_VIP_pvalue_1e-2_peak_519280	80	.	5.60808	8.03297	4.17617	227
chr2	171643756	171643885	CGE_VIP_pvalue_1e-2_peak_519291	44	.	2.82213	4.40009	1.37400	63
chr2	171655947	171656052	CGE_VIP_pvalue_1e-2_peak_519297	44	.	2.82213	4.40009	1.37400	51
chr2	171656634	171656712	CGE_VIP_pvalue_1e-2_peak_519298	44	.	2.82213	4.40009	1.37400	38
chr2	171673296	171673863	CGE_VIP_pvalue_1e-2_peak_519302	53	.	4.24786	5.37590	2.12795	27
chr2	171678956	171679063	CGE_VIP_pvalue_1e-2_peak_519303	43	.	3.73622	4.38721	1.37400	46
chr2	171692779	171692940	CGE_VIP_pvalue_1e-2_peak_519312	40	.	2.77701	4.09011	1.33994	24
chr2	171706554	171707332	CGE_VIP_pvalue_1e-2_peak_519321	40	.	2.77701	4.09011	1.33994	725
chr2	171721423	171721800	CGE_VIP_pvalue_1e-2_peak_519330	55	.	3.65330	5.50407	2.22166	63
chr2	171733569	171733710	CGE_VIP_pvalue_1e-2_peak_519343	40	.	2.77701	4.09011	1.33994	69
chr2	171785413	171785926	CGE_VIP_pvalue_1e-2_peak_519361a	72	.	5.29821	7.27678	3.57719	57
chr2	171785413	171785926	CGE_VIP_pvalue_1e-2_peak_519361b	86	.	6.05510	8.67509	4.68708	268
chr2	171811333	171811424	CGE_VIP_pvalue_1e-2_peak_519366	44	.	2.82213	4.40009	1.37400	44
chr2	171830163	171830258	CGE_VIP_pvalue_1e-2_peak_519377	78	.	5.20246	7.80107	3.98871	47
chr2	171849677	171849801	CGE_VIP_pvalue_1e-2_peak_519384	44	.	2.82213	4.40009	1.37400	61
chr2	171860224	171860437	CGE_VIP_pvalue_1e-2_peak_519388	44	.	2.82213	4.40009	1.37400	62
chr2	171913361	171913446	CGE_VIP_pvalue_1e-2_peak_519408	43	.	2.81505	4.34682	1.37400	41
chr2	171952917	171953008	CGE_VIP_pvalue_1e-2_peak_519424	44	.	2.82213	4.40009	1.37400	44
chr2	172017047	172017858	CGE_VIP_pvalue_1e-2_peak_519456	64	.	4.75135	6.43718	2.90965	60
chr2	172083186	172083449	CGE_VIP_pvalue_1e-2_peak_519471	44	.	2.82213	4.40009	1.37400	44
chr2	172097376	172097690	CGE_VIP_pvalue_1e-2_peak_519476	44	.	2.82213	4.40009	1.37400	276
chr2	172113730	172113848	CGE_VIP_pvalue_1e-2_peak_519481	44	.	2.82213	4.40009	1.37400	58
chr2	172128203	172128343	CGE_VIP_pvalue_1e-2_peak_519488	44	.	2.82213	4.40009	1.37400	69
chr2	172128554	172128697	CGE_VIP_pvalue_1e-2_peak_519489	44	.	2.82213	4.40009	1.37400	99
chr2	172164714	172164838	CGE_VIP_pvalue_1e-2_peak_519510	43	.	2.81505	4.34682	1.37400	61
chr2	172203668	172203967	CGE_VIP_pvalue_1e-2_peak_519534	99	.	6.18703	9.92215	5.69873	206
chr2	172251070	172251168	CGE_VIP_pvalue_1e-2_peak_519557	44	.	2.82213	4.40009	1.37400	48
chr2	172272393	172272850	CGE_VIP_pvalue_1e-2_peak_519566	71	.	5.01211	7.16245	3.48683	401
chr2	172290276	172291178	CGE_VIP_pvalue_1e-2_peak_519567a	59	.	4.54133	5.93590	2.55443	384
chr2	172290276	172291178	CGE_VIP_pvalue_1e-2_peak_519567b	101	.	6.81199	10.12414	5.85757	596
chr2	172290276	172291178	CGE_VIP_pvalue_1e-2_peak_519567c	46	.	3.78444	4.66110	1.58422	823
chr2	172340626	172340711	CGE_VIP_pvalue_1e-2_peak_519590	44	.	2.82213	4.40009	1.37400	41
chr2	172352475	172352594	CGE_VIP_pvalue_1e-2_peak_519593	44	.	2.82213	4.40009	1.37400	58
chr2	172380011	172380340	CGE_VIP_pvalue_1e-2_peak_519605	42	.	2.79590	4.21192	1.37400	65
chr2	172543754	172544616	CGE_VIP_pvalue_1e-2_peak_519637	67	.	4.47708	6.78418	3.18663	216
chr2	172552269	172552485	CGE_VIP_pvalue_1e-2_peak_519638	44	.	2.82213	4.40009	1.37400	177
chr2	172565132	172565225	CGE_VIP_pvalue_1e-2_peak_519644	44	.	2.82213	4.40009	1.37400	45
chr2	172580830	172581034	CGE_VIP_pvalue_1e-2_peak_519654	40	.	2.77701	4.09011	1.33994	156
chr2	172597542	172597654	CGE_VIP_pvalue_1e-2_peak_519666	43	.	2.81505	4.34682	1.37400	55
chr2	172603896	172604259	CGE_VIP_pvalue_1e-2_peak_519670	43	.	2.81505	4.34682	1.37400	209
chr2	172640155	172640656	CGE_VIP_pvalue_1e-2_peak_519686	44	.	2.82213	4.40009	1.37400	42
chr2	172658475	172658550	CGE_VIP_pvalue_1e-2_peak_519701	40	.	2.77701	4.09011	1.33994	36
chr2	172669884	172670116	CGE_VIP_pvalue_1e-2_peak_519712	42	.	2.79590	4.21192	1.37400	60
chr2	172750756	172751020	CGE_VIP_pvalue_1e-2_peak_519745	70	.	4.53638	7.06887	3.41222	63
chr2	172778806	172779287	CGE_VIP_pvalue_1e-2_peak_519757	74	.	5.10551	7.46124	3.72322	64
chr2	172864377	172864910	CGE_VIP_pvalue_1e-2_peak_519791	73	.	5.07400	7.35758	3.64197	396
chr2	172903756	172903878	CGE_VIP_pvalue_1e-2_peak_519807	44	.	2.82213	4.40009	1.37400	60
chr2	172916908	172916981	CGE_VIP_pvalue_1e-2_peak_519813	42	.	3.34141	4.26972	1.37400	32
chr2	172936921	172937823	CGE_VIP_pvalue_1e-2_peak_519819	59	.	4.56656	5.99310	2.59318	288
chr2	172949387	172949616	CGE_VIP_pvalue_1e-2_peak_519822	43	.	3.66013	4.32526	1.37400	43
chr2	172950067	172950250	CGE_VIP_pvalue_1e-2_peak_519823	63	.	4.76039	6.35926	2.85508	56
chr2	172966975	172967730	CGE_VIP_pvalue_1e-2_peak_519828	50	.	4.08942	5.01349	1.85808	675
chr2	173012707	173012985	CGE_VIP_pvalue_1e-2_peak_519837	44	.	2.82213	4.40009	1.37400	69
chr2	173081255	173081664	CGE_VIP_pvalue_1e-2_peak_519852	44	.	2.82213	4.40009	1.37400	147
chr2	173177877	173178000	CGE_VIP_pvalue_1e-2_peak_519889	44	.	2.82213	4.40009	1.37400	60
chr2	173188706	173188843	CGE_VIP_pvalue_1e-2_peak_519890	44	.	2.82213	4.40009	1.37400	67
chr2	173216109	173216335	CGE_VIP_pvalue_1e-2_peak_519903	44	.	2.82213	4.40009	1.37400	59
chr2	173299468	173299577	CGE_VIP_pvalue_1e-2_peak_519934	44	.	2.82213	4.40009	1.37400	53
chr2	173310688	173310852	CGE_VIP_pvalue_1e-2_peak_519936	44	.	2.82213	4.40009	1.37400	110
chr2	173330251	173330738	CGE_VIP_pvalue_1e-2_peak_519939	44	.	2.82213	4.40009	1.37400	419
chr2	173348130	173348247	CGE_VIP_pvalue_1e-2_peak_519945	44	.	2.82213	4.40009	1.37400	57
chr2	173385246	173385367	CGE_VIP_pvalue_1e-2_peak_519963	44	.	2.82213	4.40009	1.37400	59
chr2	173412873	173412952	CGE_VIP_pvalue_1e-2_peak_519969	44	.	2.82213	4.40009	1.37400	38
chr2	173420396	173420841	CGE_VIP_pvalue_1e-2_peak_519971	107	.	7.08606	10.78148	6.39144	232
chr2	173453375	173453502	CGE_VIP_pvalue_1e-2_peak_519989	44	.	2.82213	4.40009	1.37400	62
chr2	173458569	173458981	CGE_VIP_pvalue_1e-2_peak_519991	61	.	3.75340	6.13275	2.69438	50
chr2	173473835	173473966	CGE_VIP_pvalue_1e-2_peak_519995	44	.	2.82213	4.40009	1.37400	64
chr2	173546737	173546881	CGE_VIP_pvalue_1e-2_peak_520019	43	.	2.81505	4.34682	1.37400	71
chr2	173557889	173558116	CGE_VIP_pvalue_1e-2_peak_520026	56	.	3.67782	5.64059	2.32305	112
chr2	173567150	173567763	CGE_VIP_pvalue_1e-2_peak_520032	48	.	3.51278	4.85998	1.73113	347
chr2	173575572	173575839	CGE_VIP_pvalue_1e-2_peak_520037	42	.	2.79590	4.21192	1.37400	115
chr2	173591105	173591455	CGE_VIP_pvalue_1e-2_peak_520043	44	.	2.82213	4.40009	1.37400	281
chr2	173600285	173601103	CGE_VIP_pvalue_1e-2_peak_520045	53	.	4.05318	5.32112	2.08866	766
chr2	173647811	173648680	CGE_VIP_pvalue_1e-2_peak_520065	48	.	3.51278	4.85998	1.73113	188
chr2	173671778	173672016	CGE_VIP_pvalue_1e-2_peak_520073	96	.	6.44693	9.64370	5.47111	173
chr2	173690835	173690961	CGE_VIP_pvalue_1e-2_peak_520083	44	.	2.82213	4.40009	1.37400	62
chr2	173694690	173694827	CGE_VIP_pvalue_1e-2_peak_520085	44	.	2.82213	4.40009	1.37400	67
chr2	173737803	173737917	CGE_VIP_pvalue_1e-2_peak_520107	44	.	2.82213	4.40009	1.37400	56
chr2	173892146	173892547	CGE_VIP_pvalue_1e-2_peak_520182	55	.	3.65330	5.50407	2.22166	249
chr2	173902141	173902267	CGE_VIP_pvalue_1e-2_peak_520189	44	.	2.82213	4.40009	1.37400	62
chr2	173913313	173913914	CGE_VIP_pvalue_1e-2_peak_520192	40	.	2.77701	4.09011	1.33994	417
chr2	173940495	173940695	CGE_VIP_pvalue_1e-2_peak_520203	44	.	2.82213	4.40009	1.37400	62
chr2	174054235	174054332	CGE_VIP_pvalue_1e-2_peak_520234	44	.	2.82213	4.40009	1.37400	47
chr2	174056045	174056139	CGE_VIP_pvalue_1e-2_peak_520235	42	.	2.79590	4.21192	1.37400	46
chr2	174070200	174070332	CGE_VIP_pvalue_1e-2_peak_520241	44	.	2.82213	4.40009	1.37400	65
chr2	174115082	174115417	CGE_VIP_pvalue_1e-2_peak_520257	94	.	6.06954	9.46183	5.32232	72
chr2	174250888	174251036	CGE_VIP_pvalue_1e-2_peak_520297	44	.	2.82213	4.40009	1.37400	81
chr2	174354006	174354113	CGE_VIP_pvalue_1e-2_peak_520335	43	.	2.81505	4.34682	1.37400	52
chr2	174617063	174617207	CGE_VIP_pvalue_1e-2_peak_520388	44	.	2.82213	4.40009	1.37400	71
chr2	174664170	174664290	CGE_VIP_pvalue_1e-2_peak_520401	44	.	2.82213	4.40009	1.37400	59
chr2	174715914	174716551	CGE_VIP_pvalue_1e-2_peak_520418	43	.	2.81505	4.34682	1.37400	454
chr2	174720555	174720691	CGE_VIP_pvalue_1e-2_peak_520419	40	.	2.77701	4.09011	1.33994	67
chr2	174732354	174732650	CGE_VIP_pvalue_1e-2_peak_520427	40	.	2.77701	4.09011	1.33994	65
chr2	174748241	174748380	CGE_VIP_pvalue_1e-2_peak_520431	44	.	2.82213	4.40009	1.37400	48
chr2	174750121	174750230	CGE_VIP_pvalue_1e-2_peak_520432	44	.	2.82213	4.40009	1.37400	53
chr2	174801057	174801141	CGE_VIP_pvalue_1e-2_peak_520451	42	.	2.79590	4.21192	1.37400	41
chr2	174804931	174805024	CGE_VIP_pvalue_1e-2_peak_520453	40	.	2.77701	4.09011	1.33994	45
chr2	174807776	174808014	CGE_VIP_pvalue_1e-2_peak_520455	42	.	2.79590	4.21192	1.37400	174
chr2	174822568	174822682	CGE_VIP_pvalue_1e-2_peak_520461	44	.	2.82213	4.40009	1.37400	56
chr2	174828620	174829162	CGE_VIP_pvalue_1e-2_peak_520462	52	.	4.22450	5.22796	2.02176	367
chr2	174829363	174830669	CGE_VIP_pvalue_1e-2_peak_520463	87	.	6.08865	8.73470	4.73671	956
chr2	174835791	174835918	CGE_VIP_pvalue_1e-2_peak_520465	44	.	2.82213	4.40009	1.37400	62
chr2	174893397	174893529	CGE_VIP_pvalue_1e-2_peak_520483	44	.	2.82213	4.40009	1.37400	65
chr2	174941825	174942211	CGE_VIP_pvalue_1e-2_peak_520513	55	.	3.65330	5.50407	2.22166	71
chr2	174968133	174968254	CGE_VIP_pvalue_1e-2_peak_520527	44	.	2.82213	4.40009	1.37400	59
chr2	174989917	174990185	CGE_VIP_pvalue_1e-2_peak_520537	106	.	7.04556	10.68009	6.31029	59
chr2	175019888	175020014	CGE_VIP_pvalue_1e-2_peak_520551	42	.	2.79590	4.21192	1.37400	62
chr2	175026258	175026361	CGE_VIP_pvalue_1e-2_peak_520557	40	.	2.77701	4.09011	1.33994	50
chr2	175061956	175062044	CGE_VIP_pvalue_1e-2_peak_520583	44	.	2.82213	4.40009	1.37400	43
chr2	175099684	175099880	CGE_VIP_pvalue_1e-2_peak_520608	43	.	2.81505	4.34682	1.37400	40
chr2	175100373	175100686	CGE_VIP_pvalue_1e-2_peak_520609	43	.	2.81505	4.34682	1.37400	56
chr2	175112692	175113558	CGE_VIP_pvalue_1e-2_peak_520612a	92	.	6.29872	9.25743	5.15711	465
chr2	175112692	175113558	CGE_VIP_pvalue_1e-2_peak_520612b	77	.	5.51138	7.78420	3.98391	754
chr2	175123123	175123266	CGE_VIP_pvalue_1e-2_peak_520614	44	.	2.82213	4.40009	1.37400	70
chr2	175201711	175202054	CGE_VIP_pvalue_1e-2_peak_520634	46	.	3.78444	4.66110	1.58422	32
chr2	175206338	175206617	CGE_VIP_pvalue_1e-2_peak_520635	53	.	4.05318	5.32112	2.08866	152
chr2	175213239	175213350	CGE_VIP_pvalue_1e-2_peak_520637	42	.	2.79590	4.21192	1.37400	54
chr2	175214925	175215008	CGE_VIP_pvalue_1e-2_peak_520638	43	.	2.81505	4.34682	1.37400	40
chr2	175236772	175236884	CGE_VIP_pvalue_1e-2_peak_520650	44	.	2.82213	4.40009	1.37400	55
chr2	175260217	175261018	CGE_VIP_pvalue_1e-2_peak_520655	77	.	4.65983	7.78896	3.98414	67
chr2	175294703	175294787	CGE_VIP_pvalue_1e-2_peak_520666	43	.	2.81505	4.34682	1.37400	41
chr2	175296666	175296755	CGE_VIP_pvalue_1e-2_peak_520668	40	.	2.77701	4.09011	1.33994	43
chr2	175302782	175303220	CGE_VIP_pvalue_1e-2_peak_520673	72	.	4.56663	7.22716	3.53889	213
chr2	175351415	175352197	CGE_VIP_pvalue_1e-2_peak_520702a	90	.	6.25547	9.02418	4.97151	465
chr2	175351415	175352197	CGE_VIP_pvalue_1e-2_peak_520702b	102	.	6.84974	10.23548	5.94882	706
chr2	175387221	175387656	CGE_VIP_pvalue_1e-2_peak_520715	62	.	3.76284	6.20402	2.72876	322
chr2	175415174	175415305	CGE_VIP_pvalue_1e-2_peak_520723	44	.	2.82213	4.40009	1.37400	64
chr2	175426110	175426830	CGE_VIP_pvalue_1e-2_peak_520727	40	.	2.77701	4.09011	1.33994	61
chr2	175450174	175450267	CGE_VIP_pvalue_1e-2_peak_520738	44	.	2.82213	4.40009	1.37400	45
chr2	175492270	175492643	CGE_VIP_pvalue_1e-2_peak_520763	40	.	2.77701	4.09011	1.33994	309
chr2	175562067	175562519	CGE_VIP_pvalue_1e-2_peak_520787	67	.	4.47708	6.78418	3.18663	63
chr2	175587444	175587573	CGE_VIP_pvalue_1e-2_peak_520797	44	.	2.82213	4.40009	1.37400	63
chr2	175594707	175595177	CGE_VIP_pvalue_1e-2_peak_520800	44	.	2.82213	4.40009	1.37400	364
chr2	175613718	175613828	CGE_VIP_pvalue_1e-2_peak_520809	44	.	2.82213	4.40009	1.37400	54
chr2	175636250	175637066	CGE_VIP_pvalue_1e-2_peak_520820	121	.	7.16332	12.11104	7.48499	257
chr2	175652711	175652816	CGE_VIP_pvalue_1e-2_peak_520828	44	.	2.82213	4.40009	1.37400	51
chr2	175662896	175662996	CGE_VIP_pvalue_1e-2_peak_520836	43	.	2.81505	4.34682	1.37400	49
chr2	175671955	175672279	CGE_VIP_pvalue_1e-2_peak_520840	44	.	2.82213	4.40009	1.37400	46
chr2	175711737	175712029	CGE_VIP_pvalue_1e-2_peak_520861	53	.	4.07731	5.38744	2.13054	248
chr2	175712304	175712474	CGE_VIP_pvalue_1e-2_peak_520862	68	.	4.89277	6.81329	3.20799	68
chr2	175720829	175721081	CGE_VIP_pvalue_1e-2_peak_520866	44	.	2.82213	4.40009	1.37400	52
chr2	175735369	175735503	CGE_VIP_pvalue_1e-2_peak_520873	59	.	3.72787	5.95225	2.55783	67
chr2	175735740	175736027	CGE_VIP_pvalue_1e-2_peak_520874	40	.	2.77701	4.09011	1.33994	57
chr2	175815728	175815869	CGE_VIP_pvalue_1e-2_peak_520909	44	.	2.82213	4.40009	1.37400	69
chr2	175827276	175827407	CGE_VIP_pvalue_1e-2_peak_520911	44	.	2.82213	4.40009	1.37400	64
chr2	175850621	175850953	CGE_VIP_pvalue_1e-2_peak_520919	44	.	2.82213	4.40009	1.37400	52
chr2	175869727	175870518	CGE_VIP_pvalue_1e-2_peak_520928	95	.	6.55833	9.56699	5.41041	395
chr2	175916875	175916988	CGE_VIP_pvalue_1e-2_peak_520944	44	.	2.82213	4.40009	1.37400	55
chr2	175951704	175951813	CGE_VIP_pvalue_1e-2_peak_520963	43	.	2.81505	4.34682	1.37400	53
chr2	175968899	175968990	CGE_VIP_pvalue_1e-2_peak_520979	42	.	2.79590	4.21192	1.37400	44
chr2	176005641	176005755	CGE_VIP_pvalue_1e-2_peak_520993	43	.	2.81505	4.34682	1.37400	56
chr2	176009741	176010058	CGE_VIP_pvalue_1e-2_peak_520995	43	.	2.81505	4.34682	1.37400	279
chr2	176032398	176033390	CGE_VIP_pvalue_1e-2_peak_521003	101	.	6.84978	10.11438	5.85261	696
chr2	176045694	176046583	CGE_VIP_pvalue_1e-2_peak_521007	70	.	4.53638	7.06887	3.41222	817
chr2	176072887	176073245	CGE_VIP_pvalue_1e-2_peak_521016	50	.	3.55840	5.04815	1.87737	57
chr2	176174413	176174496	CGE_VIP_pvalue_1e-2_peak_521040	44	.	2.82213	4.40009	1.37400	40
chr2	176387779	176387911	CGE_VIP_pvalue_1e-2_peak_521098	44	.	2.82213	4.40009	1.37400	65
chr2	176389094	176389246	CGE_VIP_pvalue_1e-2_peak_521099	44	.	2.82213	4.40009	1.37400	86
chr2	176464295	176464626	CGE_VIP_pvalue_1e-2_peak_521114	44	.	2.82213	4.40009	1.37400	265
chr2	176470808	176471570	CGE_VIP_pvalue_1e-2_peak_521118	59	.	3.72787	5.95225	2.55783	68
chr2	176521125	176521204	CGE_VIP_pvalue_1e-2_peak_521133	44	.	2.82213	4.40009	1.37400	38
chr2	176530449	176530571	CGE_VIP_pvalue_1e-2_peak_521137	44	.	2.82213	4.40009	1.37400	60
chr2	176545095	176545237	CGE_VIP_pvalue_1e-2_peak_521145	44	.	2.82213	4.40009	1.37400	70
chr2	176554685	176555222	CGE_VIP_pvalue_1e-2_peak_521151	40	.	2.77701	4.09011	1.33994	386
chr2	176618886	176618990	CGE_VIP_pvalue_1e-2_peak_521170	44	.	2.82213	4.40009	1.37400	51
chr2	176677669	176677751	CGE_VIP_pvalue_1e-2_peak_521201	44	.	2.82213	4.40009	1.37400	40
chr2	176679738	176680073	CGE_VIP_pvalue_1e-2_peak_521202	44	.	2.82213	4.40009	1.37400	62
chr2	176687897	176688522	CGE_VIP_pvalue_1e-2_peak_521204	128	.	8.19001	12.84796	8.08095	267
chr2	176699313	176699729	CGE_VIP_pvalue_1e-2_peak_521207a	90	.	6.22713	9.08015	5.01317	233
chr2	176699313	176699729	CGE_VIP_pvalue_1e-2_peak_521207b	76	.	5.44874	7.62969	3.85677	356
chr2	176720564	176720829	CGE_VIP_pvalue_1e-2_peak_521213	68	.	4.89277	6.81329	3.20799	199
chr2	176768302	176768684	CGE_VIP_pvalue_1e-2_peak_521236	62	.	3.76284	6.20402	2.72876	55
chr2	176792194	176792315	CGE_VIP_pvalue_1e-2_peak_521252	43	.	2.81505	4.34682	1.37400	59
chr2	176818863	176819145	CGE_VIP_pvalue_1e-2_peak_521263	44	.	2.82213	4.40009	1.37400	226
chr2	176840841	176841482	CGE_VIP_pvalue_1e-2_peak_521272	66	.	4.44800	6.65517	3.08244	54
chr2	176866363	176867487	CGE_VIP_pvalue_1e-2_peak_521278a	85	.	5.98892	8.52626	4.56505	459
chr2	176866363	176867487	CGE_VIP_pvalue_1e-2_peak_521278b	85	.	5.98892	8.52626	4.56505	672
chr2	176938503	176938588	CGE_VIP_pvalue_1e-2_peak_521295	43	.	2.81505	4.34682	1.37400	41
chr2	176945240	176945365	CGE_VIP_pvalue_1e-2_peak_521303	52	.	3.60523	5.26053	2.03502	61
chr2	176950600	176951412	CGE_VIP_pvalue_1e-2_peak_521305	50	.	3.55840	5.04815	1.87737	561
chr2	176962473	176962603	CGE_VIP_pvalue_1e-2_peak_521317	84	.	5.37249	8.49611	4.54496	72
chr2	176969870	176970009	CGE_VIP_pvalue_1e-2_peak_521321	43	.	2.81505	4.34682	1.37400	68
chr2	176994932	176995294	CGE_VIP_pvalue_1e-2_peak_521343	66	.	4.44800	6.65517	3.08244	120
chr2	177005153	177005614	CGE_VIP_pvalue_1e-2_peak_521347	49	.	3.53544	4.95138	1.80299	203
chr2	177039270	177039559	CGE_VIP_pvalue_1e-2_peak_521368	44	.	2.82213	4.40009	1.37400	248
chr2	177043340	177043445	CGE_VIP_pvalue_1e-2_peak_521369	44	.	2.82213	4.40009	1.37400	51
chr2	177106944	177107328	CGE_VIP_pvalue_1e-2_peak_521387	44	.	2.82213	4.40009	1.37400	292
chr2	177133831	177134295	CGE_VIP_pvalue_1e-2_peak_521393	84	.	5.74241	8.40242	4.46592	342
chr2	177199443	177199554	CGE_VIP_pvalue_1e-2_peak_521416	44	.	2.82213	4.40009	1.37400	54
chr2	177229024	177229157	CGE_VIP_pvalue_1e-2_peak_521429	44	.	2.82213	4.40009	1.37400	65
chr2	177237389	177237477	CGE_VIP_pvalue_1e-2_peak_521433	44	.	2.82213	4.40009	1.37400	43
chr2	177263994	177264106	CGE_VIP_pvalue_1e-2_peak_521441	44	.	2.82213	4.40009	1.37400	55
chr2	177320181	177321082	CGE_VIP_pvalue_1e-2_peak_521457	93	.	6.33513	9.34982	5.23132	512
chr2	177329825	177330528	CGE_VIP_pvalue_1e-2_peak_521460	63	.	4.36300	6.31016	2.80989	349
chr2	177337335	177337464	CGE_VIP_pvalue_1e-2_peak_521462	43	.	2.81505	4.34682	1.37400	63
chr2	177383514	177384318	CGE_VIP_pvalue_1e-2_peak_521485	59	.	3.72787	5.95225	2.55783	512
chr2	177407300	177407665	CGE_VIP_pvalue_1e-2_peak_521494	55	.	3.65330	5.50407	2.22166	305
chr2	177418521	177419205	CGE_VIP_pvalue_1e-2_peak_521498	133	.	8.25287	13.38607	8.51800	67
chr2	177503027	177503107	CGE_VIP_pvalue_1e-2_peak_521530	43	.	2.81505	4.34682	1.37400	39
chr2	177533568	177534040	CGE_VIP_pvalue_1e-2_peak_521546	49	.	3.53544	4.95138	1.80299	293
chr2	177568919	177569491	CGE_VIP_pvalue_1e-2_peak_521564	64	.	4.39097	6.41891	2.89842	412
chr2	177594719	177594819	CGE_VIP_pvalue_1e-2_peak_521581	44	.	2.82213	4.40009	1.37400	49
chr2	177597930	177598019	CGE_VIP_pvalue_1e-2_peak_521582	44	.	2.82213	4.40009	1.37400	43
chr2	177618873	177618950	CGE_VIP_pvalue_1e-2_peak_521594	43	.	3.66300	4.39923	1.37400	36
chr2	177620008	177620841	CGE_VIP_pvalue_1e-2_peak_521595	95	.	6.55833	9.56699	5.41041	502
chr2	177628289	177628976	CGE_VIP_pvalue_1e-2_peak_521596	44	.	2.82213	4.40009	1.37400	619
chr2	177639870	177639949	CGE_VIP_pvalue_1e-2_peak_521598	42	.	2.79590	4.21192	1.37400	38
chr2	177682245	177682347	CGE_VIP_pvalue_1e-2_peak_521624	42	.	2.79590	4.21192	1.37400	50
chr2	177718511	177718961	CGE_VIP_pvalue_1e-2_peak_521635	40	.	2.77701	4.09011	1.33994	181
chr2	177759513	177759620	CGE_VIP_pvalue_1e-2_peak_521651	44	.	2.82213	4.40009	1.37400	52
chr2	177770570	177770774	CGE_VIP_pvalue_1e-2_peak_521657	59	.	3.72787	5.95225	2.55783	104
chr2	177826925	177827259	CGE_VIP_pvalue_1e-2_peak_521680	72	.	4.56663	7.22716	3.53889	105
chr2	177833529	177833607	CGE_VIP_pvalue_1e-2_peak_521685	44	.	2.82213	4.40009	1.37400	38
chr2	177845276	177845349	CGE_VIP_pvalue_1e-2_peak_521691	46	.	3.46831	4.69117	1.60331	49
chr2	177854060	177854406	CGE_VIP_pvalue_1e-2_peak_521698	43	.	2.81505	4.34682	1.37400	278
chr2	177895145	177895867	CGE_VIP_pvalue_1e-2_peak_521707a	69	.	5.21887	6.99745	3.35767	219
chr2	177895145	177895867	CGE_VIP_pvalue_1e-2_peak_521707b	58	.	4.56651	5.81765	2.46127	467
chr2	177896587	177896908	CGE_VIP_pvalue_1e-2_peak_521708	58	.	4.58836	5.85683	2.48928	63
chr2	177938943	177939347	CGE_VIP_pvalue_1e-2_peak_521726	53	.	4.07731	5.38744	2.13054	144
chr2	177985468	177986160	CGE_VIP_pvalue_1e-2_peak_521748	52	.	3.60523	5.26053	2.03502	233
chr2	178008234	178008358	CGE_VIP_pvalue_1e-2_peak_521757	73	.	4.59728	7.39833	3.67365	62
chr2	178013802	178013907	CGE_VIP_pvalue_1e-2_peak_521762	56	.	3.67782	5.64059	2.32305	55
chr2	178028867	178029667	CGE_VIP_pvalue_1e-2_peak_521769	96	.	6.59341	9.64155	5.47111	673
chr2	178029933	178030197	CGE_VIP_pvalue_1e-2_peak_521770	70	.	5.18365	7.02331	3.38003	200
chr2	178076753	178078084	CGE_VIP_pvalue_1e-2_peak_521790a	144	.	8.83838	14.44705	9.37288	478
chr2	178076753	178078084	CGE_VIP_pvalue_1e-2_peak_521790b	66	.	5.05051	6.69891	3.11956	1286
chr2	178128298	178129635	CGE_VIP_pvalue_1e-2_peak_521807	81	.	5.81583	8.12776	4.24534	1276
chr2	178129840	178129913	CGE_VIP_pvalue_1e-2_peak_521808	46	.	3.87722	4.62981	1.55587	45
chr2	178146951	178147325	CGE_VIP_pvalue_1e-2_peak_521815	66	.	4.44800	6.65517	3.08244	166
chr2	178160853	178160991	CGE_VIP_pvalue_1e-2_peak_521824	44	.	2.82213	4.40009	1.37400	68
chr2	178173943	178174289	CGE_VIP_pvalue_1e-2_peak_521827	44	.	2.82213	4.40009	1.37400	283
chr2	178184478	178184561	CGE_VIP_pvalue_1e-2_peak_521832	44	.	2.82213	4.40009	1.37400	40
chr2	178197209	178197422	CGE_VIP_pvalue_1e-2_peak_521834	40	.	2.77701	4.09011	1.33994	172
chr2	178199853	178199947	CGE_VIP_pvalue_1e-2_peak_521837	40	.	2.77701	4.09011	1.33994	46
chr2	178217513	178217651	CGE_VIP_pvalue_1e-2_peak_521849	43	.	2.81505	4.34682	1.37400	68
chr2	178257207	178258070	CGE_VIP_pvalue_1e-2_peak_521861	76	.	5.44874	7.62969	3.85677	387
chr2	178267560	178267859	CGE_VIP_pvalue_1e-2_peak_521867	53	.	3.62911	5.37785	2.12795	45
chr2	178294772	178294915	CGE_VIP_pvalue_1e-2_peak_521885	43	.	2.81505	4.34682	1.37400	70
chr2	178295241	178295334	CGE_VIP_pvalue_1e-2_peak_521886	42	.	2.79590	4.21192	1.37400	45
chr2	178303701	178303783	CGE_VIP_pvalue_1e-2_peak_521892	43	.	2.81505	4.34682	1.37400	40
chr2	178309544	178309669	CGE_VIP_pvalue_1e-2_peak_521898	40	.	2.77701	4.09011	1.33994	61
chr2	178376646	178376773	CGE_VIP_pvalue_1e-2_peak_521933	44	.	2.82213	4.40009	1.37400	62
chr2	178403162	178403286	CGE_VIP_pvalue_1e-2_peak_521949	42	.	2.79590	4.21192	1.37400	61
chr2	178417280	178417932	CGE_VIP_pvalue_1e-2_peak_521956a	114	.	7.48615	11.43136	6.92590	278
chr2	178417280	178417932	CGE_VIP_pvalue_1e-2_peak_521956b	71	.	5.24031	7.14717	3.47751	503
chr2	178436945	178437476	CGE_VIP_pvalue_1e-2_peak_521961	69	.	4.50653	6.92169	3.29372	470
chr2	178447775	178447870	CGE_VIP_pvalue_1e-2_peak_521964	44	.	2.82213	4.40009	1.37400	46
chr2	178460398	178460770	CGE_VIP_pvalue_1e-2_peak_521971	62	.	4.33539	6.20685	2.72876	52
chr2	178478110	178478229	CGE_VIP_pvalue_1e-2_peak_521976	43	.	2.81505	4.34682	1.37400	58
chr2	178483298	178484108	CGE_VIP_pvalue_1e-2_peak_521977	91	.	6.35548	9.14931	5.07319	208
chr2	178487318	178487608	CGE_VIP_pvalue_1e-2_peak_521978	80	.	5.78853	8.07883	4.21145	201
chr2	178490624	178491335	CGE_VIP_pvalue_1e-2_peak_521979	65	.	4.94315	6.52570	2.98677	226
chr2	178540059	178540312	CGE_VIP_pvalue_1e-2_peak_522001	60	.	4.28119	6.01457	2.60681	145
chr2	178623544	178623919	CGE_VIP_pvalue_1e-2_peak_522042	42	.	3.32116	4.20906	1.37400	251
chr2	178644192	178644319	CGE_VIP_pvalue_1e-2_peak_522051	43	.	2.81505	4.34682	1.37400	62
chr2	178731509	178731617	CGE_VIP_pvalue_1e-2_peak_522078	44	.	2.82213	4.40009	1.37400	53
chr2	178848094	178848231	CGE_VIP_pvalue_1e-2_peak_522121	44	.	2.82213	4.40009	1.37400	67
chr2	178893284	178893549	CGE_VIP_pvalue_1e-2_peak_522135	44	.	2.82213	4.40009	1.37400	227
chr2	178922447	178922831	CGE_VIP_pvalue_1e-2_peak_522142	44	.	2.82213	4.40009	1.37400	322
chr2	178937523	178937691	CGE_VIP_pvalue_1e-2_peak_522151	61	.	4.30812	6.10846	2.68407	64
chr2	178976859	178977308	CGE_VIP_pvalue_1e-2_peak_522165	103	.	6.92681	10.39163	6.07442	275
chr2	179058688	179059457	CGE_VIP_pvalue_1e-2_peak_522198a	61	.	4.72394	6.14380	2.70473	357
chr2	179058688	179059457	CGE_VIP_pvalue_1e-2_peak_522198b	189	.	10.62887	18.95257	13.05894	585
chr2	179059743	179060283	CGE_VIP_pvalue_1e-2_peak_522199	40	.	3.52775	4.04295	1.32060	69
chr2	179069428	179069555	CGE_VIP_pvalue_1e-2_peak_522200	44	.	2.82213	4.40009	1.37400	53
chr2	179079949	179080267	CGE_VIP_pvalue_1e-2_peak_522206	42	.	2.79590	4.21192	1.37400	250
chr2	179085043	179085212	CGE_VIP_pvalue_1e-2_peak_522210	44	.	2.82213	4.40009	1.37400	47
chr2	179107100	179107497	CGE_VIP_pvalue_1e-2_peak_522221	72	.	5.29821	7.27678	3.57719	56
chr2	179112159	179112249	CGE_VIP_pvalue_1e-2_peak_522223	45	.	3.72273	4.52573	1.48026	41
chr2	179136677	179137090	CGE_VIP_pvalue_1e-2_peak_522230	48	.	3.51278	4.85998	1.73113	361
chr2	179161239	179161609	CGE_VIP_pvalue_1e-2_peak_522240	76	.	5.16974	7.68256	3.89948	255
chr2	179161880	179161953	CGE_VIP_pvalue_1e-2_peak_522241	46	.	3.46831	4.69117	1.60331	34
chr2	179172719	179173407	CGE_VIP_pvalue_1e-2_peak_522250	52	.	3.60523	5.26053	2.03502	444
chr2	179180297	179180587	CGE_VIP_pvalue_1e-2_peak_522256	42	.	2.79590	4.21192	1.37400	63
chr2	179192604	179193126	CGE_VIP_pvalue_1e-2_peak_522266	50	.	3.55840	5.04815	1.87737	464
chr2	179216146	179216531	CGE_VIP_pvalue_1e-2_peak_522284	40	.	2.77701	4.09011	1.33994	67
chr2	179228458	179228600	CGE_VIP_pvalue_1e-2_peak_522292	43	.	2.81505	4.34682	1.37400	70
chr2	179238450	179238729	CGE_VIP_pvalue_1e-2_peak_522298	53	.	4.05318	5.32112	2.08866	236
chr2	179239351	179240000	CGE_VIP_pvalue_1e-2_peak_522299	56	.	4.15144	5.60057	2.29914	597
chr2	179261899	179262009	CGE_VIP_pvalue_1e-2_peak_522305	40	.	3.26184	4.03980	1.31766	59
chr2	179278215	179278831	CGE_VIP_pvalue_1e-2_peak_522312	58	.	4.49169	5.82547	2.46590	460
chr2	179279337	179279627	CGE_VIP_pvalue_1e-2_peak_522313	56	.	4.39560	5.61900	2.31518	251
chr2	179300315	179300456	CGE_VIP_pvalue_1e-2_peak_522324	42	.	2.79590	4.21192	1.37400	69
chr2	179315238	179316360	CGE_VIP_pvalue_1e-2_peak_522330a	72	.	5.29163	7.22243	3.53889	425
chr2	179315238	179316360	CGE_VIP_pvalue_1e-2_peak_522330b	174	.	9.99530	17.46311	11.82800	818
chr2	179322132	179322249	CGE_VIP_pvalue_1e-2_peak_522332	44	.	2.82213	4.40009	1.37400	57
chr2	179329204	179329313	CGE_VIP_pvalue_1e-2_peak_522337	40	.	2.77701	4.09011	1.33994	53
chr2	179343014	179343891	CGE_VIP_pvalue_1e-2_peak_522345	71	.	5.22436	7.11066	3.44673	349
chr2	179344904	179345264	CGE_VIP_pvalue_1e-2_peak_522346	107	.	6.99545	10.71197	6.33704	285
chr2	179364290	179364405	CGE_VIP_pvalue_1e-2_peak_522358	44	.	2.82213	4.40009	1.37400	56
chr2	179388534	179388784	CGE_VIP_pvalue_1e-2_peak_522373	50	.	3.55840	5.04815	1.87737	204
chr2	179400505	179400845	CGE_VIP_pvalue_1e-2_peak_522375	43	.	2.81505	4.34682	1.37400	42
chr2	179405234	179405361	CGE_VIP_pvalue_1e-2_peak_522380	40	.	2.77701	4.09011	1.33994	62
chr2	179461131	179461241	CGE_VIP_pvalue_1e-2_peak_522403	43	.	2.81505	4.34682	1.37400	54
chr2	179543667	179543867	CGE_VIP_pvalue_1e-2_peak_522431	44	.	2.82213	4.40009	1.37400	66
chr2	179548991	179549110	CGE_VIP_pvalue_1e-2_peak_522433	44	.	2.82213	4.40009	1.37400	58
chr2	179557760	179557893	CGE_VIP_pvalue_1e-2_peak_522437	44	.	2.82213	4.40009	1.37400	65
chr2	179564755	179565463	CGE_VIP_pvalue_1e-2_peak_522441	51	.	3.58166	5.15094	1.95449	70
chr2	179572602	179572900	CGE_VIP_pvalue_1e-2_peak_522445	44	.	2.82213	4.40009	1.37400	260
chr2	179622808	179622895	CGE_VIP_pvalue_1e-2_peak_522475	53	.	3.62911	5.37785	2.12795	44
chr2	179632028	179632280	CGE_VIP_pvalue_1e-2_peak_522481	43	.	2.81505	4.34682	1.37400	57
chr2	179643500	179643574	CGE_VIP_pvalue_1e-2_peak_522487	42	.	2.79590	4.21192	1.37400	36
chr2	179668705	179669387	CGE_VIP_pvalue_1e-2_peak_522500	89	.	6.15716	8.91201	4.87921	250
chr2	179692742	179693186	CGE_VIP_pvalue_1e-2_peak_522513	62	.	4.67035	6.23671	2.75326	65
chr2	179694105	179694246	CGE_VIP_pvalue_1e-2_peak_522514	61	.	4.61787	6.11180	2.68407	54
chr2	179701771	179702040	CGE_VIP_pvalue_1e-2_peak_522515	46	.	3.44649	4.61288	1.54212	59
chr2	179710991	179711484	CGE_VIP_pvalue_1e-2_peak_522517	46	.	3.46831	4.69117	1.60331	68
chr2	179728669	179728919	CGE_VIP_pvalue_1e-2_peak_522524	49	.	3.91420	4.96371	1.81142	181
chr2	179741124	179741209	CGE_VIP_pvalue_1e-2_peak_522527	50	.	3.95946	5.07586	1.89973	42
chr2	179747887	179748041	CGE_VIP_pvalue_1e-2_peak_522529	40	.	2.77701	4.09011	1.33994	64
chr2	179749037	179749144	CGE_VIP_pvalue_1e-2_peak_522531	43	.	2.81505	4.34682	1.37400	52
chr2	179756278	179756404	CGE_VIP_pvalue_1e-2_peak_522535	56	.	3.67782	5.64059	2.32305	67
chr2	179765307	179765382	CGE_VIP_pvalue_1e-2_peak_522543	44	.	2.82213	4.40009	1.37400	36
chr2	179773750	179774047	CGE_VIP_pvalue_1e-2_peak_522546	43	.	2.81505	4.34682	1.37400	254
chr2	179779151	179779278	CGE_VIP_pvalue_1e-2_peak_522550	40	.	2.77701	4.09011	1.33994	47
chr2	179886234	179886419	CGE_VIP_pvalue_1e-2_peak_522599	45	.	3.42495	4.53818	1.48232	60
chr2	179923074	179923159	CGE_VIP_pvalue_1e-2_peak_522612	44	.	2.82213	4.40009	1.37400	41
chr2	179962966	179963375	CGE_VIP_pvalue_1e-2_peak_522625	51	.	3.58166	5.15094	1.95449	343
chr2	179970770	179971868	CGE_VIP_pvalue_1e-2_peak_522628	52	.	4.19375	5.21198	2.00639	764
chr2	179980749	179980871	CGE_VIP_pvalue_1e-2_peak_522631	44	.	2.82213	4.40009	1.37400	60
chr2	179988168	179988241	CGE_VIP_pvalue_1e-2_peak_522633	42	.	3.32116	4.20906	1.37400	33
chr2	180001916	180002416	CGE_VIP_pvalue_1e-2_peak_522636	61	.	4.61787	6.11180	2.68407	336
chr2	180017049	180017186	CGE_VIP_pvalue_1e-2_peak_522645	40	.	2.77701	4.09011	1.33994	67
chr2	180022498	180022583	CGE_VIP_pvalue_1e-2_peak_522650	42	.	2.79590	4.21192	1.37400	41
chr2	180093012	180093085	CGE_VIP_pvalue_1e-2_peak_522678	42	.	3.32116	4.20906	1.37400	59
chr2	180128762	180129724	CGE_VIP_pvalue_1e-2_peak_522700	97	.	6.65026	9.73652	5.54905	725
chr2	180175748	180176069	CGE_VIP_pvalue_1e-2_peak_522717	102	.	6.64231	10.20049	5.92299	262
chr2	180211178	180211254	CGE_VIP_pvalue_1e-2_peak_522727	44	.	2.82213	4.40009	1.37400	37
chr2	180229884	180229961	CGE_VIP_pvalue_1e-2_peak_522732	44	.	2.82213	4.40009	1.37400	37
chr2	180236996	180237155	CGE_VIP_pvalue_1e-2_peak_522737	44	.	2.82213	4.40009	1.37400	88
chr2	180265423	180265540	CGE_VIP_pvalue_1e-2_peak_522744	44	.	2.82213	4.40009	1.37400	57
chr2	180275799	180275915	CGE_VIP_pvalue_1e-2_peak_522752	80	.	4.69175	8.01511	4.16484	63
chr2	180294034	180294107	CGE_VIP_pvalue_1e-2_peak_522755	43	.	3.38266	4.39837	1.37400	68
chr2	180318990	180319218	CGE_VIP_pvalue_1e-2_peak_522769	43	.	2.81505	4.34682	1.37400	122
chr2	180344475	180344607	CGE_VIP_pvalue_1e-2_peak_522786	44	.	2.82213	4.40009	1.37400	65
chr2	180359840	180359950	CGE_VIP_pvalue_1e-2_peak_522793	44	.	2.82213	4.40009	1.37400	54
chr2	180376965	180377291	CGE_VIP_pvalue_1e-2_peak_522800	43	.	2.81505	4.34682	1.37400	54
chr2	180394497	180394666	CGE_VIP_pvalue_1e-2_peak_522811	57	.	3.70268	5.78921	2.43427	125
chr2	180423023	180423096	CGE_VIP_pvalue_1e-2_peak_522833	40	.	3.28138	4.09424	1.34003	32
chr2	180426935	180427008	CGE_VIP_pvalue_1e-2_peak_522834	43	.	3.36191	4.33276	1.37400	31
chr2	180427296	180427394	CGE_VIP_pvalue_1e-2_peak_522835	72	.	5.04286	7.25809	3.56257	47
chr2	180487136	180487209	CGE_VIP_pvalue_1e-2_peak_522879	40	.	3.28138	4.09424	1.34003	36
chr2	180487454	180487957	CGE_VIP_pvalue_1e-2_peak_522880	68	.	4.92207	6.89603	3.27894	67
chr2	180531477	180531550	CGE_VIP_pvalue_1e-2_peak_522910	46	.	3.44649	4.61288	1.54212	48
chr2	180541830	180542102	CGE_VIP_pvalue_1e-2_peak_522913	111	.	6.93662	11.18031	6.72331	56
chr2	180608756	180609277	CGE_VIP_pvalue_1e-2_peak_522955	56	.	4.39560	5.61900	2.31518	50
chr2	180610396	180610997	CGE_VIP_pvalue_1e-2_peak_522956	56	.	4.41924	5.66894	2.34789	467
chr2	180712685	180712974	CGE_VIP_pvalue_1e-2_peak_522999	44	.	2.82213	4.40009	1.37400	66
chr2	180721653	180721767	CGE_VIP_pvalue_1e-2_peak_523003	50	.	3.55840	5.04815	1.87737	62
chr2	180725575	180726146	CGE_VIP_pvalue_1e-2_peak_523005	65	.	4.41930	6.53368	2.98677	430
chr2	180755658	180755795	CGE_VIP_pvalue_1e-2_peak_523021	44	.	2.82213	4.40009	1.37400	67
chr2	180871425	180872293	CGE_VIP_pvalue_1e-2_peak_523084a	66	.	4.83520	6.65579	3.08244	439
chr2	180871425	180872293	CGE_VIP_pvalue_1e-2_peak_523084b	81	.	5.64107	8.12096	4.24025	802
chr2	180879604	180879742	CGE_VIP_pvalue_1e-2_peak_523085	44	.	2.82213	4.40009	1.37400	68
chr2	180928099	180928228	CGE_VIP_pvalue_1e-2_peak_523103	40	.	2.77701	4.09011	1.33994	63
chr2	180989150	180989319	CGE_VIP_pvalue_1e-2_peak_523133	51	.	4.00577	5.19473	1.99132	38
chr2	180990348	180990674	CGE_VIP_pvalue_1e-2_peak_523134	81	.	5.64107	8.12096	4.24025	174
chr2	181009984	181010069	CGE_VIP_pvalue_1e-2_peak_523139	44	.	2.82213	4.40009	1.37400	41
chr2	181023849	181023969	CGE_VIP_pvalue_1e-2_peak_523141	44	.	2.82213	4.40009	1.37400	59
chr2	181050479	181050819	CGE_VIP_pvalue_1e-2_peak_523152	44	.	2.82213	4.40009	1.37400	280
chr2	181067286	181067753	CGE_VIP_pvalue_1e-2_peak_523157	85	.	5.77701	8.50271	4.54654	62
chr2	181105727	181106319	CGE_VIP_pvalue_1e-2_peak_523184	42	.	2.79590	4.21192	1.37400	526
chr2	181131171	181131454	CGE_VIP_pvalue_1e-2_peak_523193	44	.	2.82213	4.40009	1.37400	241
chr2	181180259	181180366	CGE_VIP_pvalue_1e-2_peak_523215	44	.	2.82213	4.40009	1.37400	52
chr2	181229664	181230301	CGE_VIP_pvalue_1e-2_peak_523237	62	.	3.76284	6.20402	2.72876	221
chr2	181239262	181239361	CGE_VIP_pvalue_1e-2_peak_523241	44	.	2.82213	4.40009	1.37400	48
chr2	181266562	181267524	CGE_VIP_pvalue_1e-2_peak_523255	42	.	2.79590	4.21192	1.37400	595
chr2	181281256	181281698	CGE_VIP_pvalue_1e-2_peak_523261	55	.	3.65330	5.50407	2.22166	67
chr2	181314056	181314297	CGE_VIP_pvalue_1e-2_peak_523270	44	.	2.82213	4.40009	1.37400	64
chr2	181316434	181316549	CGE_VIP_pvalue_1e-2_peak_523272	42	.	2.79590	4.21192	1.37400	56
chr2	181336997	181337286	CGE_VIP_pvalue_1e-2_peak_523283	44	.	2.82213	4.40009	1.37400	232
chr2	181339620	181339709	CGE_VIP_pvalue_1e-2_peak_523284	44	.	2.82213	4.40009	1.37400	43
chr2	181380986	181381468	CGE_VIP_pvalue_1e-2_peak_523296	44	.	2.82213	4.40009	1.37400	281
chr2	181405545	181405663	CGE_VIP_pvalue_1e-2_peak_523309	44	.	2.82213	4.40009	1.37400	58
chr2	181431534	181431619	CGE_VIP_pvalue_1e-2_peak_523319	42	.	2.79590	4.21192	1.37400	41
chr2	181432164	181432517	CGE_VIP_pvalue_1e-2_peak_523320	42	.	2.79590	4.21192	1.37400	50
chr2	181465613	181465721	CGE_VIP_pvalue_1e-2_peak_523335	44	.	2.82213	4.40009	1.37400	53
chr2	181468767	181468876	CGE_VIP_pvalue_1e-2_peak_523337	43	.	2.81505	4.34682	1.37400	53
chr2	181490089	181490272	CGE_VIP_pvalue_1e-2_peak_523352	42	.	2.79590	4.21192	1.37400	141
chr2	181500778	181500905	CGE_VIP_pvalue_1e-2_peak_523354	44	.	2.82213	4.40009	1.37400	62
chr2	181562758	181562842	CGE_VIP_pvalue_1e-2_peak_523387	44	.	2.82213	4.40009	1.37400	41
chr2	181625685	181625903	CGE_VIP_pvalue_1e-2_peak_523415	42	.	2.79590	4.21192	1.37400	174
chr2	181658726	181658868	CGE_VIP_pvalue_1e-2_peak_523434	44	.	2.82213	4.40009	1.37400	70
chr2	181707404	181707789	CGE_VIP_pvalue_1e-2_peak_523444	44	.	2.82213	4.40009	1.37400	123
chr2	181770243	181770561	CGE_VIP_pvalue_1e-2_peak_523474	40	.	2.77701	4.09011	1.33994	65
chr2	181798416	181798491	CGE_VIP_pvalue_1e-2_peak_523486	44	.	2.82213	4.40009	1.37400	36
chr2	181819012	181819360	CGE_VIP_pvalue_1e-2_peak_523499	40	.	2.77701	4.09011	1.33994	283
chr2	181844828	181845600	CGE_VIP_pvalue_1e-2_peak_523514a	81	.	5.81583	8.12776	4.24534	420
chr2	181844828	181845600	CGE_VIP_pvalue_1e-2_peak_523514b	106	.	7.10824	10.69650	6.32305	612
chr2	181845908	181846008	CGE_VIP_pvalue_1e-2_peak_523515	57	.	4.52342	5.74098	2.40851	50
chr2	181848680	181848784	CGE_VIP_pvalue_1e-2_peak_523516	57	.	4.52342	5.74098	2.40851	50
chr2	181863144	181863228	CGE_VIP_pvalue_1e-2_peak_523523	42	.	2.79590	4.21192	1.37400	41
chr2	181949316	181949443	CGE_VIP_pvalue_1e-2_peak_523586	44	.	2.82213	4.40009	1.37400	62
chr2	181969457	181969536	CGE_VIP_pvalue_1e-2_peak_523593	62	.	4.33539	6.20685	2.72876	40
chr2	181982013	181982559	CGE_VIP_pvalue_1e-2_peak_523598a	98	.	6.52369	9.85529	5.64672	103
chr2	181982013	181982559	CGE_VIP_pvalue_1e-2_peak_523598b	98	.	6.52369	9.85529	5.64672	481
chr2	182061750	182061851	CGE_VIP_pvalue_1e-2_peak_523633	44	.	2.82213	4.40009	1.37400	49
chr2	182082736	182083553	CGE_VIP_pvalue_1e-2_peak_523640	82	.	5.67445	8.21174	4.31263	516
chr2	182083779	182083852	CGE_VIP_pvalue_1e-2_peak_523641	40	.	3.26184	4.03980	1.31766	46
chr2	182096165	182097213	CGE_VIP_pvalue_1e-2_peak_523642	69	.	5.15578	6.96338	3.33107	597
chr2	182130825	182130946	CGE_VIP_pvalue_1e-2_peak_523658	44	.	2.82213	4.40009	1.37400	59
chr2	182138428	182138657	CGE_VIP_pvalue_1e-2_peak_523662	44	.	2.82213	4.40009	1.37400	66
chr2	182182029	182182307	CGE_VIP_pvalue_1e-2_peak_523679	44	.	2.82213	4.40009	1.37400	58
chr2	182239452	182240456	CGE_VIP_pvalue_1e-2_peak_523705	63	.	4.72404	6.36848	2.85981	320
chr2	182275897	182276245	CGE_VIP_pvalue_1e-2_peak_523726	44	.	2.82213	4.40009	1.37400	299
chr2	182295281	182295656	CGE_VIP_pvalue_1e-2_peak_523733	44	.	2.82213	4.40009	1.37400	306
chr2	182322604	182322889	CGE_VIP_pvalue_1e-2_peak_523743	42	.	2.79590	4.21192	1.37400	43
chr2	182353827	182353968	CGE_VIP_pvalue_1e-2_peak_523763	40	.	2.77701	4.09011	1.33994	69
chr2	182418563	182419580	CGE_VIP_pvalue_1e-2_peak_523793	66	.	4.44800	6.65517	3.08244	410
chr2	182431121	182431211	CGE_VIP_pvalue_1e-2_peak_523796	56	.	4.17676	5.67691	2.34986	45
chr2	182431516	182431847	CGE_VIP_pvalue_1e-2_peak_523797	88	.	5.88334	8.82639	4.81330	62
chr2	182458971	182459281	CGE_VIP_pvalue_1e-2_peak_523806	44	.	2.82213	4.40009	1.37400	49
chr2	182493538	182493641	CGE_VIP_pvalue_1e-2_peak_523821	44	.	2.82213	4.40009	1.37400	50
chr2	182510210	182510327	CGE_VIP_pvalue_1e-2_peak_523830	44	.	2.82213	4.40009	1.37400	57
chr2	182521477	182521832	CGE_VIP_pvalue_1e-2_peak_523835	43	.	2.81505	4.34682	1.37400	56
chr2	182579884	182580120	CGE_VIP_pvalue_1e-2_peak_523859	62	.	3.76284	6.20402	2.72876	54
chr2	182582282	182582369	CGE_VIP_pvalue_1e-2_peak_523861	43	.	2.81505	4.34682	1.37400	42
chr2	182590411	182590724	CGE_VIP_pvalue_1e-2_peak_523864	44	.	2.82213	4.40009	1.37400	268
chr2	182646216	182646318	CGE_VIP_pvalue_1e-2_peak_523889	44	.	2.82213	4.40009	1.37400	50
chr2	182659886	182659995	CGE_VIP_pvalue_1e-2_peak_523897	44	.	2.82213	4.40009	1.37400	53
chr2	182667166	182667305	CGE_VIP_pvalue_1e-2_peak_523902	44	.	2.82213	4.40009	1.37400	68
chr2	182692824	182692899	CGE_VIP_pvalue_1e-2_peak_523914	44	.	2.82213	4.40009	1.37400	36
chr2	182750890	182751186	CGE_VIP_pvalue_1e-2_peak_523943	40	.	2.77701	4.09011	1.33994	233
chr2	182755971	182757537	CGE_VIP_pvalue_1e-2_peak_523944	118	.	7.72797	11.87522	7.28792	514
chr2	182768236	182768345	CGE_VIP_pvalue_1e-2_peak_523949	43	.	2.81505	4.34682	1.37400	53
chr2	182789266	182789401	CGE_VIP_pvalue_1e-2_peak_523967	42	.	2.79590	4.21192	1.37400	60
chr2	182817472	182817557	CGE_VIP_pvalue_1e-2_peak_523984	44	.	2.82213	4.40009	1.37400	41
chr2	182850158	182850892	CGE_VIP_pvalue_1e-2_peak_523994	66	.	4.99465	6.62877	3.06822	69
chr2	182852299	182852612	CGE_VIP_pvalue_1e-2_peak_523995	41	.	3.54912	4.16884	1.37400	269
chr2	182880179	182880747	CGE_VIP_pvalue_1e-2_peak_524007	47	.	3.49040	4.77340	1.66550	398
chr2	182898559	182898641	CGE_VIP_pvalue_1e-2_peak_524014	43	.	2.81505	4.34682	1.37400	40
chr2	182907498	182908170	CGE_VIP_pvalue_1e-2_peak_524017	63	.	4.36300	6.31016	2.80989	427
chr2	182914168	182914598	CGE_VIP_pvalue_1e-2_peak_524018	46	.	3.44649	4.61288	1.54212	12
chr2	182928705	182929551	CGE_VIP_pvalue_1e-2_peak_524021	70	.	5.21182	7.08455	3.42264	657
chr2	182942372	182943071	CGE_VIP_pvalue_1e-2_peak_524025	73	.	4.59728	7.39833	3.67365	213
chr2	183004407	183004708	CGE_VIP_pvalue_1e-2_peak_524065	44	.	2.82213	4.40009	1.37400	160
chr2	183019885	183019998	CGE_VIP_pvalue_1e-2_peak_524071	44	.	2.82213	4.40009	1.37400	55
chr2	183051029	183051404	CGE_VIP_pvalue_1e-2_peak_524087	72	.	4.56663	7.22716	3.53889	60
chr2	183058107	183058226	CGE_VIP_pvalue_1e-2_peak_524092	43	.	2.81505	4.34682	1.37400	58
chr2	183060536	183060661	CGE_VIP_pvalue_1e-2_peak_524095	43	.	2.81505	4.34682	1.37400	61
chr2	183075776	183075861	CGE_VIP_pvalue_1e-2_peak_524102	44	.	2.82213	4.40009	1.37400	41
chr2	183085073	183085366	CGE_VIP_pvalue_1e-2_peak_524104	57	.	3.70268	5.78921	2.43427	245
chr2	183129676	183129814	CGE_VIP_pvalue_1e-2_peak_524120	44	.	2.82213	4.40009	1.37400	68
chr2	183166918	183167090	CGE_VIP_pvalue_1e-2_peak_524141	57	.	3.70268	5.78921	2.43427	74
chr2	183183080	183183159	CGE_VIP_pvalue_1e-2_peak_524150	42	.	2.79590	4.21192	1.37400	38
chr2	183243563	183243646	CGE_VIP_pvalue_1e-2_peak_524182	44	.	2.82213	4.40009	1.37400	40
chr2	183265458	183265928	CGE_VIP_pvalue_1e-2_peak_524192	42	.	2.79590	4.21192	1.37400	307
chr2	183270997	183271415	CGE_VIP_pvalue_1e-2_peak_524196	42	.	2.79590	4.21192	1.37400	64
chr2	183284604	183284710	CGE_VIP_pvalue_1e-2_peak_524201	43	.	2.81505	4.34682	1.37400	52
chr2	183300421	183300541	CGE_VIP_pvalue_1e-2_peak_524212	57	.	3.70268	5.78921	2.43427	67
chr2	183300740	183300832	CGE_VIP_pvalue_1e-2_peak_524213	57	.	3.70268	5.78921	2.43427	42
chr2	183317706	183317810	CGE_VIP_pvalue_1e-2_peak_524221	44	.	2.82213	4.40009	1.37400	51
chr2	183371070	183371661	CGE_VIP_pvalue_1e-2_peak_524245	44	.	2.82213	4.40009	1.37400	59
chr2	183440020	183440161	CGE_VIP_pvalue_1e-2_peak_524277	43	.	2.81505	4.34682	1.37400	69
chr2	183477442	183477696	CGE_VIP_pvalue_1e-2_peak_524292	44	.	2.82213	4.40009	1.37400	216
chr2	183499220	183499705	CGE_VIP_pvalue_1e-2_peak_524311	53	.	3.62911	5.37785	2.12795	63
chr2	183507180	183507386	CGE_VIP_pvalue_1e-2_peak_524317	56	.	3.67782	5.64059	2.32305	68
chr2	183515390	183515930	CGE_VIP_pvalue_1e-2_peak_524322	50	.	3.55840	5.04815	1.87737	471
chr2	183580384	183581462	CGE_VIP_pvalue_1e-2_peak_524347a	69	.	5.12821	6.90473	3.28462	312
chr2	183580384	183581462	CGE_VIP_pvalue_1e-2_peak_524347b	81	.	5.82963	8.18180	4.29298	735
chr2	183591917	183592012	CGE_VIP_pvalue_1e-2_peak_524352	43	.	2.81505	4.34682	1.37400	46
chr2	183683842	183684061	CGE_VIP_pvalue_1e-2_peak_524405	43	.	2.81505	4.34682	1.37400	19
chr2	183690650	183690744	CGE_VIP_pvalue_1e-2_peak_524409	44	.	2.82213	4.40009	1.37400	46
chr2	183722968	183723056	CGE_VIP_pvalue_1e-2_peak_524424	44	.	2.82213	4.40009	1.37400	43
chr2	183729519	183730102	CGE_VIP_pvalue_1e-2_peak_524429	52	.	3.60523	5.26053	2.03502	179
chr2	183787025	183787116	CGE_VIP_pvalue_1e-2_peak_524460	42	.	2.79590	4.21192	1.37400	44
chr2	183787693	183787793	CGE_VIP_pvalue_1e-2_peak_524461	40	.	2.77701	4.09011	1.33994	49
chr2	183789094	183789440	CGE_VIP_pvalue_1e-2_peak_524462	40	.	2.77701	4.09011	1.33994	130
chr2	183798928	183799003	CGE_VIP_pvalue_1e-2_peak_524468	44	.	2.82213	4.40009	1.37400	36
chr2	183806662	183807081	CGE_VIP_pvalue_1e-2_peak_524473	63	.	4.36300	6.31016	2.80989	356
chr2	183839235	183839497	CGE_VIP_pvalue_1e-2_peak_524498	43	.	2.81505	4.34682	1.37400	44
chr2	183844554	183845313	CGE_VIP_pvalue_1e-2_peak_524500	51	.	3.58166	5.15094	1.95449	318
chr2	183856613	183856961	CGE_VIP_pvalue_1e-2_peak_524512	40	.	2.77701	4.09011	1.33994	279
chr2	183902305	183903423	CGE_VIP_pvalue_1e-2_peak_524547a	75	.	5.50737	7.53408	3.78673	710
chr2	183902305	183903423	CGE_VIP_pvalue_1e-2_peak_524547b	88	.	6.19579	8.83487	4.81494	918
chr2	183915399	183915542	CGE_VIP_pvalue_1e-2_peak_524550	44	.	2.82213	4.40009	1.37400	70
chr2	183928704	183928778	CGE_VIP_pvalue_1e-2_peak_524558	51	.	3.98248	5.13441	1.95081	41
chr2	183936024	183936174	CGE_VIP_pvalue_1e-2_peak_524559	64	.	4.75135	6.43718	2.90965	90
chr2	183943150	183944176	CGE_VIP_pvalue_1e-2_peak_524560a	92	.	6.38842	9.21565	5.12454	300
chr2	183943150	183944176	CGE_VIP_pvalue_1e-2_peak_524560b	53	.	4.25894	5.33988	2.10445	646
chr2	183943150	183944176	CGE_VIP_pvalue_1e-2_peak_524560c	79	.	5.70817	7.93068	4.09410	981
chr2	183988381	183989541	CGE_VIP_pvalue_1e-2_peak_524576a	54	.	4.32620	5.47526	2.20652	632
chr2	183988381	183989541	CGE_VIP_pvalue_1e-2_peak_524576b	67	.	5.04723	6.73586	3.14872	866
chr2	183988381	183989541	CGE_VIP_pvalue_1e-2_peak_524576c	67	.	5.04723	6.73586	3.14872	1089
chr2	184005397	184005515	CGE_VIP_pvalue_1e-2_peak_524581	42	.	2.79590	4.21192	1.37400	58
chr2	184049076	184049173	CGE_VIP_pvalue_1e-2_peak_524604	44	.	2.82213	4.40009	1.37400	47
chr2	184112179	184112279	CGE_VIP_pvalue_1e-2_peak_524634	42	.	2.79590	4.21192	1.37400	49
chr2	184120649	184120722	CGE_VIP_pvalue_1e-2_peak_524638	43	.	3.38266	4.39837	1.37400	34
chr2	184160433	184160667	CGE_VIP_pvalue_1e-2_peak_524658	44	.	2.82213	4.40009	1.37400	45
chr2	184180219	184180565	CGE_VIP_pvalue_1e-2_peak_524668	42	.	2.79590	4.21192	1.37400	103
chr2	184185879	184186018	CGE_VIP_pvalue_1e-2_peak_524670	44	.	2.82213	4.40009	1.37400	68
chr2	184203763	184203889	CGE_VIP_pvalue_1e-2_peak_524677	44	.	2.82213	4.40009	1.37400	62
chr2	184213881	184214518	CGE_VIP_pvalue_1e-2_peak_524680a	63	.	4.84329	6.33054	2.82744	88
chr2	184213881	184214518	CGE_VIP_pvalue_1e-2_peak_524680b	116	.	7.61088	11.64299	7.09970	236
chr2	184265447	184265546	CGE_VIP_pvalue_1e-2_peak_524712	44	.	2.82213	4.40009	1.37400	48
chr2	184272202	184272300	CGE_VIP_pvalue_1e-2_peak_524715	44	.	2.82213	4.40009	1.37400	48
chr2	184276051	184276168	CGE_VIP_pvalue_1e-2_peak_524716	40	.	2.77701	4.09011	1.33994	57
chr2	184303767	184303875	CGE_VIP_pvalue_1e-2_peak_524725	44	.	2.82213	4.40009	1.37400	53
chr2	184339781	184340149	CGE_VIP_pvalue_1e-2_peak_524739	74	.	5.47983	7.48129	3.73904	102
chr2	184355795	184356246	CGE_VIP_pvalue_1e-2_peak_524743	67	.	4.86381	6.73327	3.14842	106
chr2	184393312	184393408	CGE_VIP_pvalue_1e-2_peak_524763	42	.	2.79590	4.21192	1.37400	47
chr2	184418626	184418704	CGE_VIP_pvalue_1e-2_peak_524775	44	.	2.82213	4.40009	1.37400	38
chr2	184421923	184422010	CGE_VIP_pvalue_1e-2_peak_524777	44	.	2.82213	4.40009	1.37400	42
chr2	184478806	184478930	CGE_VIP_pvalue_1e-2_peak_524806	42	.	2.79590	4.21192	1.37400	61
chr2	184479575	184480267	CGE_VIP_pvalue_1e-2_peak_524808	77	.	4.65983	7.78896	3.98414	630
chr2	184590923	184591207	CGE_VIP_pvalue_1e-2_peak_524854	40	.	2.77701	4.09011	1.33994	40
chr2	184607843	184608079	CGE_VIP_pvalue_1e-2_peak_524863	44	.	2.82213	4.40009	1.37400	177
chr2	184617012	184617095	CGE_VIP_pvalue_1e-2_peak_524865	44	.	2.82213	4.40009	1.37400	40
chr2	184623315	184623990	CGE_VIP_pvalue_1e-2_peak_524870	70	.	4.53638	7.06887	3.41222	607
chr2	184681662	184681751	CGE_VIP_pvalue_1e-2_peak_524897	44	.	2.82213	4.40009	1.37400	43
chr2	184791368	184792142	CGE_VIP_pvalue_1e-2_peak_524936	42	.	2.79590	4.21192	1.37400	107
chr2	184820356	184820485	CGE_VIP_pvalue_1e-2_peak_524947	44	.	2.82213	4.40009	1.37400	63
chr2	184829848	184829938	CGE_VIP_pvalue_1e-2_peak_524952	44	.	2.82213	4.40009	1.37400	44
chr2	184857764	184858085	CGE_VIP_pvalue_1e-2_peak_524964	46	.	3.44649	4.61288	1.54212	144
chr2	184869964	184870105	CGE_VIP_pvalue_1e-2_peak_524969	40	.	2.77701	4.09011	1.33994	62
chr2	184904661	184904750	CGE_VIP_pvalue_1e-2_peak_524994	43	.	2.81505	4.34682	1.37400	43
chr2	184930995	184931072	CGE_VIP_pvalue_1e-2_peak_525010	40	.	2.77701	4.09011	1.33994	37
chr2	184931996	184932330	CGE_VIP_pvalue_1e-2_peak_525011	75	.	4.62834	7.58464	3.81915	113
chr2	184984947	184985243	CGE_VIP_pvalue_1e-2_peak_525029	44	.	2.82213	4.40009	1.37400	53
chr2	185005686	185006083	CGE_VIP_pvalue_1e-2_peak_525038	75	.	5.13743	7.56943	3.81020	161
chr2	185065792	185065912	CGE_VIP_pvalue_1e-2_peak_525066	44	.	2.82213	4.40009	1.37400	59
chr2	185091777	185091893	CGE_VIP_pvalue_1e-2_peak_525080	44	.	2.82213	4.40009	1.37400	57
chr2	185145201	185145316	CGE_VIP_pvalue_1e-2_peak_525108	44	.	2.82213	4.40009	1.37400	56
chr2	185259203	185259438	CGE_VIP_pvalue_1e-2_peak_525153	44	.	2.82213	4.40009	1.37400	58
chr2	185277889	185277993	CGE_VIP_pvalue_1e-2_peak_525156	44	.	2.82213	4.40009	1.37400	51
chr2	185312453	185312707	CGE_VIP_pvalue_1e-2_peak_525166	44	.	2.82213	4.40009	1.37400	206
chr2	185313458	185313568	CGE_VIP_pvalue_1e-2_peak_525167	44	.	2.82213	4.40009	1.37400	54
chr2	185340045	185340236	CGE_VIP_pvalue_1e-2_peak_525181	42	.	2.79590	4.21192	1.37400	42
chr2	185399733	185400079	CGE_VIP_pvalue_1e-2_peak_525208	43	.	2.81505	4.34682	1.37400	279
chr2	185452822	185453052	CGE_VIP_pvalue_1e-2_peak_525229	42	.	2.79590	4.21192	1.37400	61
chr2	185462059	185462663	CGE_VIP_pvalue_1e-2_peak_525232	40	.	3.52775	4.04295	1.32060	38
chr2	185462917	185463734	CGE_VIP_pvalue_1e-2_peak_525233	71	.	5.26901	7.18476	3.50711	367
chr2	185538067	185538313	CGE_VIP_pvalue_1e-2_peak_525290	63	.	4.72404	6.36848	2.85981	66
chr2	185598930	185599031	CGE_VIP_pvalue_1e-2_peak_525329	40	.	2.77701	4.09011	1.33994	49
chr2	185604238	185604365	CGE_VIP_pvalue_1e-2_peak_525332	40	.	2.77701	4.09011	1.33994	62
chr2	185728965	185729068	CGE_VIP_pvalue_1e-2_peak_525422	44	.	2.82213	4.40009	1.37400	50
chr2	185730179	185730272	CGE_VIP_pvalue_1e-2_peak_525423	44	.	2.82213	4.40009	1.37400	45
chr2	185770371	185770694	CGE_VIP_pvalue_1e-2_peak_525442	40	.	3.28138	4.09424	1.34003	35
chr2	185854459	185854594	CGE_VIP_pvalue_1e-2_peak_525485	42	.	2.79590	4.21192	1.37400	79
chr2	185885431	185885562	CGE_VIP_pvalue_1e-2_peak_525497	44	.	2.82213	4.40009	1.37400	64
chr2	185893771	185894109	CGE_VIP_pvalue_1e-2_peak_525503	44	.	2.82213	4.40009	1.37400	199
chr2	185900582	185900915	CGE_VIP_pvalue_1e-2_peak_525506	56	.	3.67782	5.64059	2.32305	284
chr2	185912068	185912230	CGE_VIP_pvalue_1e-2_peak_525511	55	.	4.12643	5.52700	2.23614	83
chr2	185928450	185929061	CGE_VIP_pvalue_1e-2_peak_525516	50	.	3.55840	5.04815	1.87737	253
chr2	185933711	185933857	CGE_VIP_pvalue_1e-2_peak_525517	49	.	3.53544	4.95138	1.80299	64
chr2	185946675	185947103	CGE_VIP_pvalue_1e-2_peak_525526	43	.	2.81505	4.34682	1.37400	259
chr2	185951998	185952093	CGE_VIP_pvalue_1e-2_peak_525530	44	.	2.82213	4.40009	1.37400	46
chr2	186009964	186010452	CGE_VIP_pvalue_1e-2_peak_525549	51	.	3.58166	5.15094	1.95449	333
chr2	186053573	186053694	CGE_VIP_pvalue_1e-2_peak_525572	44	.	2.82213	4.40009	1.37400	59
chr2	186067346	186067520	CGE_VIP_pvalue_1e-2_peak_525580	61	.	3.75340	6.13275	2.69438	45
chr2	186084841	186084993	CGE_VIP_pvalue_1e-2_peak_525586	55	.	3.65330	5.50407	2.22166	96
chr2	186207630	186207709	CGE_VIP_pvalue_1e-2_peak_525648	44	.	2.82213	4.40009	1.37400	38
chr2	186237982	186238092	CGE_VIP_pvalue_1e-2_peak_525657	44	.	2.82213	4.40009	1.37400	54
chr2	186251736	186251849	CGE_VIP_pvalue_1e-2_peak_525664	44	.	2.82213	4.40009	1.37400	55
chr2	186290548	186290948	CGE_VIP_pvalue_1e-2_peak_525677	44	.	2.82213	4.40009	1.37400	61
chr2	186303568	186303694	CGE_VIP_pvalue_1e-2_peak_525684	44	.	2.82213	4.40009	1.37400	62
chr2	186449391	186449494	CGE_VIP_pvalue_1e-2_peak_525743	44	.	2.82213	4.40009	1.37400	50
chr2	186473741	186473839	CGE_VIP_pvalue_1e-2_peak_525750	44	.	2.82213	4.40009	1.37400	48
chr2	186564894	186564979	CGE_VIP_pvalue_1e-2_peak_525794	44	.	2.82213	4.40009	1.37400	41
chr2	186898708	186898838	CGE_VIP_pvalue_1e-2_peak_525887	40	.	2.77701	4.09011	1.33994	64
chr2	186993849	186993953	CGE_VIP_pvalue_1e-2_peak_525929	40	.	2.77701	4.09011	1.33994	51
chr2	186995597	186995828	CGE_VIP_pvalue_1e-2_peak_525931	42	.	2.79590	4.21192	1.37400	168
chr2	187021483	187021627	CGE_VIP_pvalue_1e-2_peak_525941	44	.	2.82213	4.40009	1.37400	71
chr2	187053114	187053262	CGE_VIP_pvalue_1e-2_peak_525953	44	.	2.82213	4.40009	1.37400	107
chr2	187070209	187070558	CGE_VIP_pvalue_1e-2_peak_525960	72	.	4.56663	7.22716	3.53889	195
chr2	187119550	187119672	CGE_VIP_pvalue_1e-2_peak_525975	62	.	3.76284	6.20402	2.72876	61
chr2	187133238	187133325	CGE_VIP_pvalue_1e-2_peak_525982	40	.	2.77701	4.09011	1.33994	42
chr2	187133822	187133928	CGE_VIP_pvalue_1e-2_peak_525983	40	.	2.77701	4.09011	1.33994	52
chr2	187134469	187134566	CGE_VIP_pvalue_1e-2_peak_525984	40	.	2.77701	4.09011	1.33994	47
chr2	187211774	187212503	CGE_VIP_pvalue_1e-2_peak_526002	63	.	4.36300	6.31016	2.80989	625
chr2	187247958	187248055	CGE_VIP_pvalue_1e-2_peak_526022	44	.	2.82213	4.40009	1.37400	47
chr2	187296970	187297047	CGE_VIP_pvalue_1e-2_peak_526046	44	.	2.82213	4.40009	1.37400	37
chr2	187317733	187318423	CGE_VIP_pvalue_1e-2_peak_526052	44	.	2.82213	4.40009	1.37400	192
chr2	187323935	187324053	CGE_VIP_pvalue_1e-2_peak_526054	44	.	2.82213	4.40009	1.37400	58
chr2	187325345	187325542	CGE_VIP_pvalue_1e-2_peak_526055	44	.	2.82213	4.40009	1.37400	42
chr2	187350596	187351490	CGE_VIP_pvalue_1e-2_peak_526058	83	.	5.89232	8.31518	4.39861	320
chr2	187357911	187357989	CGE_VIP_pvalue_1e-2_peak_526060	42	.	2.79590	4.21192	1.37400	38
chr2	187434316	187435040	CGE_VIP_pvalue_1e-2_peak_526105	44	.	2.82213	4.40009	1.37400	681
chr2	187440236	187440351	CGE_VIP_pvalue_1e-2_peak_526106	44	.	2.82213	4.40009	1.37400	56
chr2	187454309	187454976	CGE_VIP_pvalue_1e-2_peak_526112	89	.	6.22704	8.97441	4.93075	437
chr2	187455576	187455966	CGE_VIP_pvalue_1e-2_peak_526113	43	.	3.70256	4.33054	1.37400	179
chr2	187492033	187492118	CGE_VIP_pvalue_1e-2_peak_526139	40	.	2.77701	4.09011	1.33994	41
chr2	187499714	187500404	CGE_VIP_pvalue_1e-2_peak_526145	49	.	3.53544	4.95138	1.80299	264
chr2	187529139	187529578	CGE_VIP_pvalue_1e-2_peak_526164	45	.	3.42495	4.53818	1.48232	65
chr2	187550799	187550872	CGE_VIP_pvalue_1e-2_peak_526175	44	.	3.40368	4.46677	1.42842	54
chr2	187552756	187553070	CGE_VIP_pvalue_1e-2_peak_526176	74	.	5.10551	7.46124	3.72322	57
chr2	187558406	187559375	CGE_VIP_pvalue_1e-2_peak_526177a	121	.	7.67641	12.13987	7.50323	467
chr2	187558406	187559375	CGE_VIP_pvalue_1e-2_peak_526177b	72	.	5.29163	7.22243	3.53889	624
chr2	187574257	187574352	CGE_VIP_pvalue_1e-2_peak_526185	40	.	2.77701	4.09011	1.33994	46
chr2	187583671	187583744	CGE_VIP_pvalue_1e-2_peak_526191	43	.	3.38266	4.39837	1.37400	35
chr2	187593326	187593408	CGE_VIP_pvalue_1e-2_peak_526193	47	.	3.49040	4.77340	1.66550	40
chr2	187630877	187630998	CGE_VIP_pvalue_1e-2_peak_526220	57	.	3.70268	5.78921	2.43427	59
chr2	187631284	187631418	CGE_VIP_pvalue_1e-2_peak_526221	40	.	2.77701	4.09011	1.33994	66
chr2	187692662	187692891	CGE_VIP_pvalue_1e-2_peak_526235	44	.	2.82213	4.40009	1.37400	185
chr2	187713634	187714064	CGE_VIP_pvalue_1e-2_peak_526249	75	.	5.41796	7.55548	3.80231	310
chr2	187737646	187737722	CGE_VIP_pvalue_1e-2_peak_526263	44	.	2.82213	4.40009	1.37400	37
chr2	187757797	187757931	CGE_VIP_pvalue_1e-2_peak_526270	44	.	2.82213	4.40009	1.37400	66
chr2	187815759	187816759	CGE_VIP_pvalue_1e-2_peak_526290	42	.	2.79590	4.21192	1.37400	561
chr2	187856491	187856626	CGE_VIP_pvalue_1e-2_peak_526308	44	.	2.82213	4.40009	1.37400	66
chr2	187882217	187882482	CGE_VIP_pvalue_1e-2_peak_526325	55	.	3.65330	5.50407	2.22166	70
chr2	187901991	187902080	CGE_VIP_pvalue_1e-2_peak_526337	44	.	2.82213	4.40009	1.37400	43
chr2	187921307	187921618	CGE_VIP_pvalue_1e-2_peak_526343	44	.	2.82213	4.40009	1.37400	272
chr2	187936763	187937135	CGE_VIP_pvalue_1e-2_peak_526352	43	.	2.81505	4.34682	1.37400	136
chr2	188019060	188019152	CGE_VIP_pvalue_1e-2_peak_526382	44	.	2.82213	4.40009	1.37400	45
chr2	188220513	188220618	CGE_VIP_pvalue_1e-2_peak_526481	43	.	2.81505	4.34682	1.37400	51
chr2	188247850	188248065	CGE_VIP_pvalue_1e-2_peak_526494	44	.	2.82213	4.40009	1.37400	145
chr2	188263488	188263783	CGE_VIP_pvalue_1e-2_peak_526502	62	.	3.76284	6.20402	2.72876	230
chr2	188294484	188295210	CGE_VIP_pvalue_1e-2_peak_526519	53	.	3.62911	5.37785	2.12795	265
chr2	188312905	188313064	CGE_VIP_pvalue_1e-2_peak_526530	44	.	2.82213	4.40009	1.37400	95
chr2	188328539	188328618	CGE_VIP_pvalue_1e-2_peak_526538	44	.	2.82213	4.40009	1.37400	38
chr2	188341926	188342073	CGE_VIP_pvalue_1e-2_peak_526546	56	.	3.67782	5.64059	2.32305	49
chr2	188350165	188350641	CGE_VIP_pvalue_1e-2_peak_526551	61	.	3.75340	6.13275	2.69438	305
chr2	188381493	188381702	CGE_VIP_pvalue_1e-2_peak_526575	44	.	2.82213	4.40009	1.37400	147
chr2	188439689	188439895	CGE_VIP_pvalue_1e-2_peak_526602	43	.	2.81505	4.34682	1.37400	41
chr2	188459499	188459581	CGE_VIP_pvalue_1e-2_peak_526618	43	.	2.81505	4.34682	1.37400	40
chr2	188467437	188467548	CGE_VIP_pvalue_1e-2_peak_526623	44	.	2.82213	4.40009	1.37400	54
chr2	188482013	188482963	CGE_VIP_pvalue_1e-2_peak_526629	82	.	5.89932	8.27880	4.37151	697
chr2	188519470	188519556	CGE_VIP_pvalue_1e-2_peak_526647	44	.	2.82213	4.40009	1.37400	42
chr2	188519971	188520089	CGE_VIP_pvalue_1e-2_peak_526648	44	.	2.82213	4.40009	1.37400	58
chr2	188648992	188649123	CGE_VIP_pvalue_1e-2_peak_526710	44	.	2.82213	4.40009	1.37400	64
chr2	188678879	188678971	CGE_VIP_pvalue_1e-2_peak_526717	44	.	2.82213	4.40009	1.37400	45
chr2	188722599	188722854	CGE_VIP_pvalue_1e-2_peak_526736	44	.	3.40368	4.46677	1.42842	50
chr2	188749942	188750023	CGE_VIP_pvalue_1e-2_peak_526759	43	.	2.81505	4.34682	1.37400	39
chr2	188782211	188782559	CGE_VIP_pvalue_1e-2_peak_526781	40	.	2.77701	4.09011	1.33994	50
chr2	188799375	188800207	CGE_VIP_pvalue_1e-2_peak_526787	46	.	3.46831	4.69117	1.60331	148
chr2	188832171	188832927	CGE_VIP_pvalue_1e-2_peak_526805	65	.	4.80692	6.58071	3.02372	68
chr2	188874667	188874898	CGE_VIP_pvalue_1e-2_peak_526829	65	.	4.41930	6.53368	2.98677	144
chr2	188890443	188890765	CGE_VIP_pvalue_1e-2_peak_526839	44	.	2.82213	4.40009	1.37400	261
chr2	188911000	188911140	CGE_VIP_pvalue_1e-2_peak_526845	62	.	4.33539	6.20685	2.72876	70
chr2	188963379	188963472	CGE_VIP_pvalue_1e-2_peak_526871	44	.	2.82213	4.40009	1.37400	45
chr2	188983041	188983316	CGE_VIP_pvalue_1e-2_peak_526882	44	.	2.82213	4.40009	1.37400	42
chr2	188997065	188997176	CGE_VIP_pvalue_1e-2_peak_526885	44	.	2.82213	4.40009	1.37400	54
chr2	189011616	189011858	CGE_VIP_pvalue_1e-2_peak_526891	44	.	2.82213	4.40009	1.37400	196
chr2	189014675	189014761	CGE_VIP_pvalue_1e-2_peak_526893	44	.	2.82213	4.40009	1.37400	42
chr2	189059268	189059400	CGE_VIP_pvalue_1e-2_peak_526913	44	.	2.82213	4.40009	1.37400	65
chr2	189068616	189068752	CGE_VIP_pvalue_1e-2_peak_526918	42	.	2.79590	4.21192	1.37400	67
chr2	189087068	189087188	CGE_VIP_pvalue_1e-2_peak_526931	44	.	2.82213	4.40009	1.37400	59
chr2	189156395	189157341	CGE_VIP_pvalue_1e-2_peak_526968	45	.	3.80542	4.50517	1.46249	55
chr2	189169967	189170073	CGE_VIP_pvalue_1e-2_peak_526977	51	.	3.58166	5.15094	1.95449	53
chr2	189191556	189191959	CGE_VIP_pvalue_1e-2_peak_526994	63	.	4.36300	6.31016	2.80989	71
chr2	189198511	189198797	CGE_VIP_pvalue_1e-2_peak_526997	94	.	6.37196	9.44488	5.31321	66
chr2	189300097	189300239	CGE_VIP_pvalue_1e-2_peak_527069	42	.	2.79590	4.21192	1.37400	70
chr2	189314155	189314276	CGE_VIP_pvalue_1e-2_peak_527082	43	.	2.81505	4.34682	1.37400	59
chr2	189333315	189333505	CGE_VIP_pvalue_1e-2_peak_527098	53	.	3.62911	5.37785	2.12795	134
chr2	189342707	189342838	CGE_VIP_pvalue_1e-2_peak_527105	44	.	2.82213	4.40009	1.37400	64
chr2	189351506	189351610	CGE_VIP_pvalue_1e-2_peak_527110	44	.	2.82213	4.40009	1.37400	51
chr2	189384441	189384514	CGE_VIP_pvalue_1e-2_peak_527137	43	.	3.36191	4.33276	1.37400	56
chr2	189389302	189389548	CGE_VIP_pvalue_1e-2_peak_527138	48	.	3.51278	4.85998	1.73113	177
chr2	189394846	189395105	CGE_VIP_pvalue_1e-2_peak_527142	40	.	2.77701	4.09011	1.33994	188
chr2	189415730	189415872	CGE_VIP_pvalue_1e-2_peak_527156	56	.	3.67782	5.64059	2.32305	68
chr2	189469988	189470405	CGE_VIP_pvalue_1e-2_peak_527184	43	.	2.81505	4.34682	1.37400	128
chr2	189540626	189540745	CGE_VIP_pvalue_1e-2_peak_527219	44	.	2.82213	4.40009	1.37400	58
chr2	189555090	189555454	CGE_VIP_pvalue_1e-2_peak_527223	44	.	2.82213	4.40009	1.37400	48
chr2	189569691	189569817	CGE_VIP_pvalue_1e-2_peak_527229	44	.	2.82213	4.40009	1.37400	62
chr2	189627522	189627607	CGE_VIP_pvalue_1e-2_peak_527249	44	.	2.82213	4.40009	1.37400	41
chr2	189666347	189666612	CGE_VIP_pvalue_1e-2_peak_527274	40	.	2.77701	4.09011	1.33994	193
chr2	189676323	189676431	CGE_VIP_pvalue_1e-2_peak_527285	67	.	4.47708	6.78418	3.18663	57
chr2	189699350	189699452	CGE_VIP_pvalue_1e-2_peak_527291	44	.	2.82213	4.40009	1.37400	50
chr2	189718066	189718517	CGE_VIP_pvalue_1e-2_peak_527299	78	.	5.20246	7.80107	3.98871	150
chr2	189767301	189767881	CGE_VIP_pvalue_1e-2_peak_527330	73	.	4.59728	7.39833	3.67365	532
chr2	189782735	189782983	CGE_VIP_pvalue_1e-2_peak_527336	44	.	2.82213	4.40009	1.37400	42
chr2	189834123	189834208	CGE_VIP_pvalue_1e-2_peak_527359	46	.	3.44649	4.61288	1.54212	61
chr2	189835847	189836344	CGE_VIP_pvalue_1e-2_peak_527360	46	.	3.44649	4.61288	1.54212	47
chr2	189849712	189849793	CGE_VIP_pvalue_1e-2_peak_527368	44	.	2.82213	4.40009	1.37400	39
chr2	189863830	189863958	CGE_VIP_pvalue_1e-2_peak_527377	44	.	2.82213	4.40009	1.37400	63
chr2	189879133	189879810	CGE_VIP_pvalue_1e-2_peak_527383	65	.	4.77897	6.50788	2.97151	547
chr2	189886659	189887673	CGE_VIP_pvalue_1e-2_peak_527385	83	.	5.89232	8.31518	4.39861	300
chr2	189908271	189909156	CGE_VIP_pvalue_1e-2_peak_527397	53	.	3.62911	5.37785	2.12795	377
chr2	189931037	189931179	CGE_VIP_pvalue_1e-2_peak_527410	43	.	2.81505	4.34682	1.37400	70
chr2	189939164	189939704	CGE_VIP_pvalue_1e-2_peak_527415	47	.	3.49040	4.77340	1.66550	384
chr2	189947092	189947797	CGE_VIP_pvalue_1e-2_peak_527417	71	.	5.24031	7.14717	3.47751	449
chr2	189959049	189959325	CGE_VIP_pvalue_1e-2_peak_527425	70	.	4.53638	7.06887	3.41222	202
chr2	189967269	189967675	CGE_VIP_pvalue_1e-2_peak_527431	42	.	2.79590	4.21192	1.37400	351
chr2	189975607	189975727	CGE_VIP_pvalue_1e-2_peak_527435	43	.	2.81505	4.34682	1.37400	59
chr2	189977602	189977977	CGE_VIP_pvalue_1e-2_peak_527437	42	.	2.79590	4.21192	1.37400	56
chr2	189987708	189987851	CGE_VIP_pvalue_1e-2_peak_527444	44	.	2.82213	4.40009	1.37400	70
chr2	190090898	190091040	CGE_VIP_pvalue_1e-2_peak_527494	42	.	2.79590	4.21192	1.37400	70
chr2	190100172	190100298	CGE_VIP_pvalue_1e-2_peak_527499	43	.	2.81505	4.34682	1.37400	62
chr2	190100978	190101099	CGE_VIP_pvalue_1e-2_peak_527501	43	.	2.81505	4.34682	1.37400	59
chr2	190104066	190104207	CGE_VIP_pvalue_1e-2_peak_527503	44	.	2.82213	4.40009	1.37400	69
chr2	190118847	190119151	CGE_VIP_pvalue_1e-2_peak_527510	43	.	2.81505	4.34682	1.37400	257
chr2	190119415	190119543	CGE_VIP_pvalue_1e-2_peak_527511	44	.	2.82213	4.40009	1.37400	49
chr2	190134069	190134556	CGE_VIP_pvalue_1e-2_peak_527516	57	.	4.20239	5.75623	2.41727	71
chr2	190153150	190153280	CGE_VIP_pvalue_1e-2_peak_527522	44	.	2.82213	4.40009	1.37400	64
chr2	190212392	190212667	CGE_VIP_pvalue_1e-2_peak_527554	43	.	2.81505	4.34682	1.37400	214
chr2	190215391	190215469	CGE_VIP_pvalue_1e-2_peak_527556	42	.	2.79590	4.21192	1.37400	38
chr2	190230539	190230616	CGE_VIP_pvalue_1e-2_peak_527560	43	.	2.81505	4.34682	1.37400	37
chr2	190235290	190235440	CGE_VIP_pvalue_1e-2_peak_527563	42	.	2.79590	4.21192	1.37400	54
chr2	190276867	190277643	CGE_VIP_pvalue_1e-2_peak_527584	52	.	3.60523	5.26053	2.03502	55
chr2	190305593	190306325	CGE_VIP_pvalue_1e-2_peak_527590a	83	.	5.92768	8.33063	4.41208	250
chr2	190305593	190306325	CGE_VIP_pvalue_1e-2_peak_527590b	109	.	7.24494	10.94675	6.53045	581
chr2	190318043	190319051	CGE_VIP_pvalue_1e-2_peak_527595	67	.	4.47708	6.78418	3.18663	908
chr2	190424517	190424594	CGE_VIP_pvalue_1e-2_peak_527661	53	.	4.07731	5.38744	2.13054	36
chr2	190444986	190446195	CGE_VIP_pvalue_1e-2_peak_527669	87	.	6.08865	8.73470	4.73671	567
chr2	190477994	190478195	CGE_VIP_pvalue_1e-2_peak_527682	53	.	3.62911	5.37785	2.12795	130
chr2	190514335	190514437	CGE_VIP_pvalue_1e-2_peak_527696	44	.	2.82213	4.40009	1.37400	50
chr2	190525682	190526338	CGE_VIP_pvalue_1e-2_peak_527698	120	.	7.73994	12.02109	7.40915	362
chr2	190538912	190539907	CGE_VIP_pvalue_1e-2_peak_527702a	64	.	4.91780	6.47559	2.94442	92
chr2	190538912	190539907	CGE_VIP_pvalue_1e-2_peak_527702b	105	.	7.06165	10.53180	6.18850	294
chr2	190538912	190539907	CGE_VIP_pvalue_1e-2_peak_527702c	65	.	4.94315	6.52570	2.98677	600
chr2	190562488	190562565	CGE_VIP_pvalue_1e-2_peak_527715	44	.	2.82213	4.40009	1.37400	37
chr2	190588738	190588936	CGE_VIP_pvalue_1e-2_peak_527728	44	.	2.82213	4.40009	1.37400	62
chr2	190627157	190628062	CGE_VIP_pvalue_1e-2_peak_527739	92	.	6.29872	9.25743	5.15711	426
chr2	190648721	190649605	CGE_VIP_pvalue_1e-2_peak_527747	119	.	7.76781	11.95541	7.35503	398
chr2	190662468	190662973	CGE_VIP_pvalue_1e-2_peak_527752	50	.	3.55840	5.04815	1.87737	52
chr2	190686830	190686965	CGE_VIP_pvalue_1e-2_peak_527767	40	.	2.77701	4.09011	1.33994	66
chr2	190712637	190713764	CGE_VIP_pvalue_1e-2_peak_527786	49	.	3.53544	4.95138	1.80299	359
chr2	190736941	190737154	CGE_VIP_pvalue_1e-2_peak_527802	44	.	2.82213	4.40009	1.37400	152
chr2	190740840	190740967	CGE_VIP_pvalue_1e-2_peak_527803	44	.	2.82213	4.40009	1.37400	62
chr2	190793900	190794037	CGE_VIP_pvalue_1e-2_peak_527820	52	.	3.60523	5.26053	2.03502	68
chr2	190813876	190813995	CGE_VIP_pvalue_1e-2_peak_527831	44	.	2.82213	4.40009	1.37400	58
chr2	190905988	190906800	CGE_VIP_pvalue_1e-2_peak_527856	54	.	4.10172	5.45601	2.18938	469
chr2	191044962	191045691	CGE_VIP_pvalue_1e-2_peak_527931	72	.	5.34616	7.22996	3.54008	661
chr2	191045978	191046097	CGE_VIP_pvalue_1e-2_peak_527932	59	.	4.65518	5.97795	2.58206	72
chr2	191070965	191071038	CGE_VIP_pvalue_1e-2_peak_527935	42	.	3.32116	4.20906	1.37400	32
chr2	191100433	191100514	CGE_VIP_pvalue_1e-2_peak_527949	44	.	2.82213	4.40009	1.37400	39
chr2	191159416	191159521	CGE_VIP_pvalue_1e-2_peak_527978	44	.	2.82213	4.40009	1.37400	51
chr2	191167683	191167765	CGE_VIP_pvalue_1e-2_peak_527983	44	.	2.82213	4.40009	1.37400	40
chr2	191183810	191184856	CGE_VIP_pvalue_1e-2_peak_527993a	137	.	8.65239	13.78409	8.84270	822
chr2	191183810	191184856	CGE_VIP_pvalue_1e-2_peak_527993b	68	.	5.10093	6.84728	3.23767	980
chr2	191208144	191209112	CGE_VIP_pvalue_1e-2_peak_528006	72	.	5.26910	7.21123	3.53011	359
chr2	191224651	191224882	CGE_VIP_pvalue_1e-2_peak_528012	84	.	5.74241	8.40242	4.46592	98
chr2	191272492	191272735	CGE_VIP_pvalue_1e-2_peak_528032	63	.	4.86787	6.37804	2.86696	188
chr2	191272986	191273435	CGE_VIP_pvalue_1e-2_peak_528033	51	.	4.15139	5.13051	1.95080	158
chr2	191288242	191288558	CGE_VIP_pvalue_1e-2_peak_528042	42	.	2.79590	4.21192	1.37400	277
chr2	191301613	191301697	CGE_VIP_pvalue_1e-2_peak_528048	40	.	2.77701	4.09011	1.33994	41
chr2	191333350	191333423	CGE_VIP_pvalue_1e-2_peak_528067	43	.	3.36191	4.33276	1.37400	65
chr2	191334049	191334190	CGE_VIP_pvalue_1e-2_peak_528068	43	.	3.36191	4.33276	1.37400	69
chr2	191342755	191343037	CGE_VIP_pvalue_1e-2_peak_528070	96	.	6.10820	9.60739	5.44575	212
chr2	191353161	191353303	CGE_VIP_pvalue_1e-2_peak_528078	44	.	2.82213	4.40009	1.37400	70
chr2	191398977	191399707	CGE_VIP_pvalue_1e-2_peak_528107	61	.	4.61787	6.11180	2.68407	405
chr2	191436685	191436803	CGE_VIP_pvalue_1e-2_peak_528122	44	.	2.82213	4.40009	1.37400	58
chr2	191492712	191492798	CGE_VIP_pvalue_1e-2_peak_528148	58	.	4.22833	5.83877	2.47297	39
chr2	191513049	191514136	CGE_VIP_pvalue_1e-2_peak_528156	69	.	5.19413	6.95298	3.32319	570
chr2	191519837	191520225	CGE_VIP_pvalue_1e-2_peak_528157	48	.	3.51278	4.85998	1.73113	233
chr2	191543633	191543946	CGE_VIP_pvalue_1e-2_peak_528167	45	.	3.42495	4.53818	1.48232	82
chr2	191550784	191550909	CGE_VIP_pvalue_1e-2_peak_528169	44	.	2.82213	4.40009	1.37400	61
chr2	191567729	191568255	CGE_VIP_pvalue_1e-2_peak_528179	40	.	2.77701	4.09011	1.33994	43
chr2	191587682	191587783	CGE_VIP_pvalue_1e-2_peak_528190	44	.	2.82213	4.40009	1.37400	49
chr2	191600186	191600554	CGE_VIP_pvalue_1e-2_peak_528195	43	.	2.81505	4.34682	1.37400	300
chr2	191611164	191611247	CGE_VIP_pvalue_1e-2_peak_528202	40	.	2.77701	4.09011	1.33994	40
chr2	191628740	191629182	CGE_VIP_pvalue_1e-2_peak_528210	45	.	3.82312	4.53568	1.48232	80
chr2	191630814	191630968	CGE_VIP_pvalue_1e-2_peak_528211	46	.	3.89560	4.66210	1.58438	56
chr2	191631221	191631306	CGE_VIP_pvalue_1e-2_peak_528212	46	.	3.91415	4.69486	1.60611	44
chr2	191645348	191645424	CGE_VIP_pvalue_1e-2_peak_528215	44	.	2.82213	4.40009	1.37400	37
chr2	191655964	191656135	CGE_VIP_pvalue_1e-2_peak_528221	52	.	4.02933	5.25693	2.03502	71
chr2	191665985	191666058	CGE_VIP_pvalue_1e-2_peak_528223	42	.	3.32116	4.20906	1.37400	50
chr2	191666500	191666573	CGE_VIP_pvalue_1e-2_peak_528224	42	.	3.34141	4.26972	1.37400	54
chr2	191666980	191667105	CGE_VIP_pvalue_1e-2_peak_528225	43	.	3.38266	4.39837	1.37400	68
chr2	191668917	191668991	CGE_VIP_pvalue_1e-2_peak_528226	57	.	4.20239	5.75623	2.41727	55
chr2	191672145	191672249	CGE_VIP_pvalue_1e-2_peak_528227	42	.	2.79590	4.21192	1.37400	51
chr2	191687315	191687393	CGE_VIP_pvalue_1e-2_peak_528230	44	.	2.82213	4.40009	1.37400	38
chr2	191706309	191706795	CGE_VIP_pvalue_1e-2_peak_528238	49	.	3.91420	4.96371	1.81142	64
chr2	191714535	191714856	CGE_VIP_pvalue_1e-2_peak_528239	59	.	4.25459	5.92478	2.54661	33
chr2	191744936	191745698	CGE_VIP_pvalue_1e-2_peak_528255a	61	.	4.72394	6.14380	2.70473	43
chr2	191744936	191745698	CGE_VIP_pvalue_1e-2_peak_528255b	147	.	8.85740	14.78279	9.64927	527
chr2	191744936	191745698	CGE_VIP_pvalue_1e-2_peak_528255c	133	.	8.23142	13.38573	8.51800	650
chr2	191791376	191791745	CGE_VIP_pvalue_1e-2_peak_528290	44	.	2.82213	4.40009	1.37400	65
chr2	191837671	191837945	CGE_VIP_pvalue_1e-2_peak_528323	67	.	4.86381	6.73327	3.14842	133
chr2	191850875	191851049	CGE_VIP_pvalue_1e-2_peak_528326	44	.	2.82213	4.40009	1.37400	115
chr2	191852169	191852292	CGE_VIP_pvalue_1e-2_peak_528328	44	.	2.82213	4.40009	1.37400	60
chr2	191878393	191879204	CGE_VIP_pvalue_1e-2_peak_528340a	57	.	4.44313	5.71997	2.38894	401
chr2	191878393	191879204	CGE_VIP_pvalue_1e-2_peak_528340b	111	.	7.36540	11.16560	6.71171	549
chr2	191884929	191885710	CGE_VIP_pvalue_1e-2_peak_528342	131	.	8.32576	13.15436	8.32592	189
chr2	191902881	191903020	CGE_VIP_pvalue_1e-2_peak_528351	44	.	2.82213	4.40009	1.37400	68
chr2	191916920	191917150	CGE_VIP_pvalue_1e-2_peak_528360	52	.	3.60523	5.26053	2.03502	171
chr2	191933370	191933913	CGE_VIP_pvalue_1e-2_peak_528375	44	.	2.82213	4.40009	1.37400	237
chr2	191957685	191957766	CGE_VIP_pvalue_1e-2_peak_528382	44	.	2.82213	4.40009	1.37400	39
chr2	191977652	191978211	CGE_VIP_pvalue_1e-2_peak_528394	43	.	2.81505	4.34682	1.37400	38
chr2	191986450	191986787	CGE_VIP_pvalue_1e-2_peak_528398	40	.	2.77701	4.09011	1.33994	61
chr2	192015048	192015553	CGE_VIP_pvalue_1e-2_peak_528416	66	.	4.83520	6.65579	3.08244	220
chr2	192020198	192020539	CGE_VIP_pvalue_1e-2_peak_528417	40	.	2.77701	4.09011	1.33994	303
chr2	192023861	192023962	CGE_VIP_pvalue_1e-2_peak_528419	44	.	2.82213	4.40009	1.37400	49
chr2	192029583	192030346	CGE_VIP_pvalue_1e-2_peak_528420	49	.	3.53544	4.95138	1.80299	261
chr2	192047738	192047837	CGE_VIP_pvalue_1e-2_peak_528430	43	.	2.81505	4.34682	1.37400	48
chr2	192066473	192066613	CGE_VIP_pvalue_1e-2_peak_528438	44	.	2.82213	4.40009	1.37400	69
chr2	192081446	192081751	CGE_VIP_pvalue_1e-2_peak_528443	44	.	2.82213	4.40009	1.37400	69
chr2	192082674	192082757	CGE_VIP_pvalue_1e-2_peak_528444	44	.	2.82213	4.40009	1.37400	40
chr2	192093403	192093966	CGE_VIP_pvalue_1e-2_peak_528449	64	.	4.39097	6.41891	2.89842	442
chr2	192136755	192137066	CGE_VIP_pvalue_1e-2_peak_528468	47	.	3.49040	4.77340	1.66550	258
chr2	192179423	192179554	CGE_VIP_pvalue_1e-2_peak_528496	44	.	2.82213	4.40009	1.37400	64
chr2	192257372	192257508	CGE_VIP_pvalue_1e-2_peak_528539	44	.	2.82213	4.40009	1.37400	67
chr2	192260214	192260305	CGE_VIP_pvalue_1e-2_peak_528541	44	.	2.82213	4.40009	1.37400	44
chr2	192274824	192275032	CGE_VIP_pvalue_1e-2_peak_528548	44	.	2.82213	4.40009	1.37400	56
chr2	192277259	192277374	CGE_VIP_pvalue_1e-2_peak_528550	44	.	2.82213	4.40009	1.37400	56
chr2	192292183	192292987	CGE_VIP_pvalue_1e-2_peak_528557	43	.	2.81505	4.34682	1.37400	40
chr2	192295935	192296187	CGE_VIP_pvalue_1e-2_peak_528558	42	.	2.79590	4.21192	1.37400	184
chr2	192306598	192307028	CGE_VIP_pvalue_1e-2_peak_528564	53	.	3.62911	5.37785	2.12795	379
chr2	192328358	192328532	CGE_VIP_pvalue_1e-2_peak_528575	44	.	2.82213	4.40009	1.37400	62
chr2	192363225	192363433	CGE_VIP_pvalue_1e-2_peak_528596	42	.	2.79590	4.21192	1.37400	36
chr2	192386490	192386628	CGE_VIP_pvalue_1e-2_peak_528616	40	.	2.77701	4.09011	1.33994	68
chr2	192391015	192391114	CGE_VIP_pvalue_1e-2_peak_528619	44	.	2.82213	4.40009	1.37400	48
chr2	192419705	192420130	CGE_VIP_pvalue_1e-2_peak_528639	49	.	3.53544	4.95138	1.80299	104
chr2	192424925	192425628	CGE_VIP_pvalue_1e-2_peak_528640	46	.	3.46831	4.69117	1.60331	46
chr2	192431195	192431324	CGE_VIP_pvalue_1e-2_peak_528644	40	.	2.77701	4.09011	1.33994	52
chr2	192493020	192493415	CGE_VIP_pvalue_1e-2_peak_528681	42	.	2.79590	4.21192	1.37400	163
chr2	192526356	192526469	CGE_VIP_pvalue_1e-2_peak_528696	43	.	2.81505	4.34682	1.37400	55
chr2	192542202	192543049	CGE_VIP_pvalue_1e-2_peak_528699a	52	.	4.22450	5.22796	2.02176	207
chr2	192542202	192543049	CGE_VIP_pvalue_1e-2_peak_528699b	137	.	8.44900	13.76043	8.82531	459
chr2	192560607	192561257	CGE_VIP_pvalue_1e-2_peak_528711	55	.	3.65330	5.50407	2.22166	254
chr2	192578750	192578843	CGE_VIP_pvalue_1e-2_peak_528723	43	.	2.81505	4.34682	1.37400	45
chr2	192580841	192580969	CGE_VIP_pvalue_1e-2_peak_528725	43	.	2.81505	4.34682	1.37400	63
chr2	192586183	192586417	CGE_VIP_pvalue_1e-2_peak_528727	43	.	2.81505	4.34682	1.37400	62
chr2	192611590	192612058	CGE_VIP_pvalue_1e-2_peak_528744	67	.	4.86381	6.73327	3.14842	210
chr2	192621026	192621111	CGE_VIP_pvalue_1e-2_peak_528747	44	.	2.82213	4.40009	1.37400	41
chr2	192654188	192654273	CGE_VIP_pvalue_1e-2_peak_528762	44	.	2.82213	4.40009	1.37400	41
chr2	192660352	192660751	CGE_VIP_pvalue_1e-2_peak_528768	86	.	5.40784	8.66157	4.67720	325
chr2	192668131	192668364	CGE_VIP_pvalue_1e-2_peak_528774	42	.	2.79590	4.21192	1.37400	62
chr2	192676612	192677358	CGE_VIP_pvalue_1e-2_peak_528777	109	.	7.16846	10.99299	6.57090	424
chr2	192686231	192686549	CGE_VIP_pvalue_1e-2_peak_528781	57	.	3.70268	5.78921	2.43427	105
chr2	192716955	192717221	CGE_VIP_pvalue_1e-2_peak_528794	44	.	2.82213	4.40009	1.37400	224
chr2	192727527	192727706	CGE_VIP_pvalue_1e-2_peak_528797	44	.	2.82213	4.40009	1.37400	122
chr2	192754260	192754386	CGE_VIP_pvalue_1e-2_peak_528815	40	.	2.77701	4.09011	1.33994	62
chr2	192781608	192782576	CGE_VIP_pvalue_1e-2_peak_528824	42	.	3.56761	4.20535	1.37400	147
chr2	192782843	192783317	CGE_VIP_pvalue_1e-2_peak_528825a	66	.	4.99465	6.62877	3.06822	75
chr2	192782843	192783317	CGE_VIP_pvalue_1e-2_peak_528825b	79	.	5.70817	7.93068	4.09410	403
chr2	192807023	192807096	CGE_VIP_pvalue_1e-2_peak_528830	45	.	3.42495	4.53818	1.48232	42
chr2	192807295	192807470	CGE_VIP_pvalue_1e-2_peak_528831	45	.	3.42495	4.53818	1.48232	14
chr2	192827621	192827757	CGE_VIP_pvalue_1e-2_peak_528847	42	.	2.79590	4.21192	1.37400	67
chr2	192895110	192895183	CGE_VIP_pvalue_1e-2_peak_528891	43	.	3.38266	4.39837	1.37400	46
chr2	192937503	192937588	CGE_VIP_pvalue_1e-2_peak_528913	46	.	3.44649	4.61288	1.54212	39
chr2	192977973	192978087	CGE_VIP_pvalue_1e-2_peak_528928	43	.	2.81505	4.34682	1.37400	56
chr2	193059008	193060514	CGE_VIP_pvalue_1e-2_peak_528981a	57	.	4.34132	5.70129	2.37403	52
chr2	193059008	193060514	CGE_VIP_pvalue_1e-2_peak_528981b	57	.	4.34132	5.70129	2.37403	315
chr2	193059008	193060514	CGE_VIP_pvalue_1e-2_peak_528981c	87	.	5.78843	8.74153	4.74326	716
chr2	193059008	193060514	CGE_VIP_pvalue_1e-2_peak_528981d	98	.	6.27080	9.82756	5.62290	863
chr2	193079788	193080081	CGE_VIP_pvalue_1e-2_peak_528989	44	.	2.82213	4.40009	1.37400	239
chr2	193088289	193088531	CGE_VIP_pvalue_1e-2_peak_528993	42	.	2.79590	4.21192	1.37400	39
chr2	193108234	193108618	CGE_VIP_pvalue_1e-2_peak_529011	42	.	2.79590	4.21192	1.37400	59
chr2	193119305	193119507	CGE_VIP_pvalue_1e-2_peak_529013	40	.	3.28138	4.09424	1.34003	148
chr2	193132006	193132085	CGE_VIP_pvalue_1e-2_peak_529019	44	.	2.82213	4.40009	1.37400	38
chr2	193198522	193198731	CGE_VIP_pvalue_1e-2_peak_529051	43	.	2.81505	4.34682	1.37400	45
chr2	193217640	193217744	CGE_VIP_pvalue_1e-2_peak_529059	44	.	2.82213	4.40009	1.37400	51
chr2	193235197	193235870	CGE_VIP_pvalue_1e-2_peak_529064	55	.	3.65330	5.50407	2.22166	499
chr2	193336808	193337026	CGE_VIP_pvalue_1e-2_peak_529094	44	.	2.82213	4.40009	1.37400	42
chr2	193368831	193369060	CGE_VIP_pvalue_1e-2_peak_529103	44	.	2.82213	4.40009	1.37400	37
chr2	193395881	193396234	CGE_VIP_pvalue_1e-2_peak_529112	44	.	2.82213	4.40009	1.37400	40
chr2	193436276	193436764	CGE_VIP_pvalue_1e-2_peak_529134	44	.	2.82213	4.40009	1.37400	54
chr2	193477988	193478073	CGE_VIP_pvalue_1e-2_peak_529149	44	.	2.82213	4.40009	1.37400	41
chr2	193614431	193614704	CGE_VIP_pvalue_1e-2_peak_529201	40	.	2.77701	4.09011	1.33994	48
chr2	193640342	193640450	CGE_VIP_pvalue_1e-2_peak_529213	44	.	2.82213	4.40009	1.37400	53
chr2	193654025	193654120	CGE_VIP_pvalue_1e-2_peak_529219	44	.	2.82213	4.40009	1.37400	46
chr2	193730386	193730522	CGE_VIP_pvalue_1e-2_peak_529245	44	.	2.82213	4.40009	1.37400	67
chr2	193767860	193767956	CGE_VIP_pvalue_1e-2_peak_529260	44	.	2.82213	4.40009	1.37400	47
chr2	193784367	193784509	CGE_VIP_pvalue_1e-2_peak_529271	44	.	2.82213	4.40009	1.37400	70
chr2	193918537	193918655	CGE_VIP_pvalue_1e-2_peak_529329	44	.	2.82213	4.40009	1.37400	58
chr2	194012839	194013059	CGE_VIP_pvalue_1e-2_peak_529359	44	.	2.82213	4.40009	1.37400	169
chr2	194143069	194143623	CGE_VIP_pvalue_1e-2_peak_529404	42	.	2.79590	4.21192	1.37400	250
chr2	194396671	194396751	CGE_VIP_pvalue_1e-2_peak_529487	40	.	2.77701	4.09011	1.33994	39
chr2	194402781	194402890	CGE_VIP_pvalue_1e-2_peak_529492	40	.	2.77701	4.09011	1.33994	53
chr2	194448604	194448737	CGE_VIP_pvalue_1e-2_peak_529506	44	.	2.82213	4.40009	1.37400	65
chr2	194589299	194589384	CGE_VIP_pvalue_1e-2_peak_529559	43	.	2.81505	4.34682	1.37400	41
chr2	194644877	194644954	CGE_VIP_pvalue_1e-2_peak_529583	44	.	2.82213	4.40009	1.37400	37
chr2	194667218	194667360	CGE_VIP_pvalue_1e-2_peak_529594	44	.	2.82213	4.40009	1.37400	70
chr2	194706282	194706782	CGE_VIP_pvalue_1e-2_peak_529602	44	.	2.82213	4.40009	1.37400	180
chr2	194733565	194733892	CGE_VIP_pvalue_1e-2_peak_529609	80	.	4.69175	8.01511	4.16484	188
chr2	194880355	194880881	CGE_VIP_pvalue_1e-2_peak_529667	61	.	3.75340	6.13275	2.69438	272
chr2	194928290	194928397	CGE_VIP_pvalue_1e-2_peak_529681	44	.	2.82213	4.40009	1.37400	52
chr2	194964945	194965845	CGE_VIP_pvalue_1e-2_peak_529691	81	.	5.64107	8.12096	4.24025	157
chr2	194985710	194986436	CGE_VIP_pvalue_1e-2_peak_529697	65	.	4.41930	6.53368	2.98677	387
chr2	195019878	195020432	CGE_VIP_pvalue_1e-2_peak_529714	66	.	4.44800	6.65517	3.08244	430
chr2	195107511	195107775	CGE_VIP_pvalue_1e-2_peak_529742	44	.	2.82213	4.40009	1.37400	71
chr2	195126006	195126385	CGE_VIP_pvalue_1e-2_peak_529749	44	.	2.82213	4.40009	1.37400	312
chr2	195195839	195196133	CGE_VIP_pvalue_1e-2_peak_529781	44	.	2.82213	4.40009	1.37400	42
chr2	195227872	195228353	CGE_VIP_pvalue_1e-2_peak_529798	52	.	3.60523	5.26053	2.03502	72
chr2	195290135	195290279	CGE_VIP_pvalue_1e-2_peak_529829	44	.	2.82213	4.40009	1.37400	71
chr2	195351160	195351512	CGE_VIP_pvalue_1e-2_peak_529857	42	.	2.79590	4.21192	1.37400	45
chr2	195356385	195356464	CGE_VIP_pvalue_1e-2_peak_529860	44	.	2.82213	4.40009	1.37400	38
chr2	195418906	195419259	CGE_VIP_pvalue_1e-2_peak_529887	56	.	3.67782	5.64059	2.32305	133
chr2	195488757	195488894	CGE_VIP_pvalue_1e-2_peak_529916	44	.	2.82213	4.40009	1.37400	67
chr2	195520690	195520801	CGE_VIP_pvalue_1e-2_peak_529929	44	.	2.82213	4.40009	1.37400	54
chr2	195565457	195565548	CGE_VIP_pvalue_1e-2_peak_529946	44	.	2.82213	4.40009	1.37400	44
chr2	195630640	195630768	CGE_VIP_pvalue_1e-2_peak_529967	81	.	4.70356	8.10439	4.23184	55
chr2	195641478	195641761	CGE_VIP_pvalue_1e-2_peak_529971	43	.	2.81505	4.34682	1.37400	228
chr2	195679246	195679344	CGE_VIP_pvalue_1e-2_peak_529981	43	.	2.81505	4.34682	1.37400	48
chr2	195855908	195856013	CGE_VIP_pvalue_1e-2_peak_530049	44	.	2.82213	4.40009	1.37400	51
chr2	195876212	195876291	CGE_VIP_pvalue_1e-2_peak_530058	44	.	2.82213	4.40009	1.37400	38
chr2	195982249	195982505	CGE_VIP_pvalue_1e-2_peak_530093	40	.	2.77701	4.09011	1.33994	164
chr2	196076490	196076790	CGE_VIP_pvalue_1e-2_peak_530127	44	.	2.82213	4.40009	1.37400	177
chr2	196174973	196175061	CGE_VIP_pvalue_1e-2_peak_530161	43	.	2.81505	4.34682	1.37400	43
chr2	196182881	196182954	CGE_VIP_pvalue_1e-2_peak_530165	43	.	3.36191	4.33276	1.37400	60
chr2	196183348	196183421	CGE_VIP_pvalue_1e-2_peak_530166	43	.	3.36191	4.33276	1.37400	35
chr2	196199474	196199656	CGE_VIP_pvalue_1e-2_peak_530173	43	.	2.81505	4.34682	1.37400	139
chr2	196244812	196244887	CGE_VIP_pvalue_1e-2_peak_530194	44	.	2.82213	4.40009	1.37400	36
chr2	196252480	196252567	CGE_VIP_pvalue_1e-2_peak_530198	47	.	3.49040	4.77340	1.66550	44
chr2	196290240	196290354	CGE_VIP_pvalue_1e-2_peak_530220	61	.	3.75340	6.13275	2.69438	64
chr2	196314738	196314958	CGE_VIP_pvalue_1e-2_peak_530228	42	.	3.34141	4.26972	1.37400	35
chr2	196315377	196315450	CGE_VIP_pvalue_1e-2_peak_530229	42	.	3.34141	4.26972	1.37400	35
chr2	196321824	196321905	CGE_VIP_pvalue_1e-2_peak_530232	43	.	2.81505	4.34682	1.37400	39
chr2	196398921	196399453	CGE_VIP_pvalue_1e-2_peak_530274	72	.	5.04286	7.25809	3.56257	204
chr2	196434808	196434940	CGE_VIP_pvalue_1e-2_peak_530293	40	.	2.77701	4.09011	1.33994	65
chr2	196442582	196442655	CGE_VIP_pvalue_1e-2_peak_530297	43	.	3.36191	4.33276	1.37400	54
chr2	196446198	196446271	CGE_VIP_pvalue_1e-2_peak_530298	43	.	3.38266	4.39837	1.37400	34
chr2	196456881	196457178	CGE_VIP_pvalue_1e-2_peak_530308	52	.	3.60523	5.26053	2.03502	171
chr2	196491994	196492118	CGE_VIP_pvalue_1e-2_peak_530326	44	.	2.82213	4.40009	1.37400	61
chr2	196515930	196516122	CGE_VIP_pvalue_1e-2_peak_530342	42	.	2.79590	4.21192	1.37400	138
chr2	196521574	196522874	CGE_VIP_pvalue_1e-2_peak_530343a	121	.	7.70964	12.19668	7.55378	215
chr2	196521574	196522874	CGE_VIP_pvalue_1e-2_peak_530343b	109	.	7.11659	10.91748	6.50467	331
chr2	196544876	196544968	CGE_VIP_pvalue_1e-2_peak_530346	53	.	4.05318	5.32112	2.08866	45
chr2	196552058	196552955	CGE_VIP_pvalue_1e-2_peak_530348	60	.	4.59207	6.05171	2.63898	607
chr2	196572225	196572351	CGE_VIP_pvalue_1e-2_peak_530355	44	.	2.82213	4.40009	1.37400	62
chr2	196605946	196606073	CGE_VIP_pvalue_1e-2_peak_530375	44	.	2.82213	4.40009	1.37400	62
chr2	196639482	196639696	CGE_VIP_pvalue_1e-2_peak_530391	43	.	2.81505	4.34682	1.37400	145
chr2	196645304	196645445	CGE_VIP_pvalue_1e-2_peak_530396	44	.	2.82213	4.40009	1.37400	69
chr2	196669375	196669500	CGE_VIP_pvalue_1e-2_peak_530402	44	.	2.82213	4.40009	1.37400	61
chr2	196675015	196675755	CGE_VIP_pvalue_1e-2_peak_530405	52	.	3.60523	5.26053	2.03502	488
chr2	196712860	196712933	CGE_VIP_pvalue_1e-2_peak_530419	46	.	3.46831	4.69117	1.60331	38
chr2	196713215	196713592	CGE_VIP_pvalue_1e-2_peak_530420	46	.	3.46831	4.69117	1.60331	50
chr2	196726819	196726936	CGE_VIP_pvalue_1e-2_peak_530423	44	.	2.82213	4.40009	1.37400	57
chr2	196758271	196758356	CGE_VIP_pvalue_1e-2_peak_530437	44	.	2.82213	4.40009	1.37400	41
chr2	196763366	196764270	CGE_VIP_pvalue_1e-2_peak_530441	53	.	3.62911	5.37785	2.12795	176
chr2	196776876	196777113	CGE_VIP_pvalue_1e-2_peak_530448	42	.	2.79590	4.21192	1.37400	41
chr2	196790344	196790429	CGE_VIP_pvalue_1e-2_peak_530454	44	.	2.82213	4.40009	1.37400	41
chr2	196798854	196799314	CGE_VIP_pvalue_1e-2_peak_530459	49	.	3.53544	4.95138	1.80299	284
chr2	196849433	196849571	CGE_VIP_pvalue_1e-2_peak_530479	44	.	2.82213	4.40009	1.37400	68
chr2	196933067	196933318	CGE_VIP_pvalue_1e-2_peak_530500	65	.	4.80692	6.58071	3.02372	177
chr2	196933567	196933858	CGE_VIP_pvalue_1e-2_peak_530501	65	.	4.80692	6.58071	3.02372	49
chr2	196942031	196942207	CGE_VIP_pvalue_1e-2_peak_530504	51	.	3.58166	5.15094	1.95449	132
chr2	196943166	196943491	CGE_VIP_pvalue_1e-2_peak_530506	52	.	3.60523	5.26053	2.03502	54
chr2	196965863	196966375	CGE_VIP_pvalue_1e-2_peak_530510	42	.	2.79590	4.21192	1.37400	71
chr2	196978389	196978469	CGE_VIP_pvalue_1e-2_peak_530517	44	.	3.70261	4.48264	1.44101	35
chr2	196982631	196982944	CGE_VIP_pvalue_1e-2_peak_530519	44	.	3.68270	4.44048	1.41124	109
chr2	197035766	197036747	CGE_VIP_pvalue_1e-2_peak_530546	85	.	6.02183	8.59982	4.63053	656
chr2	197063048	197063312	CGE_VIP_pvalue_1e-2_peak_530564	56	.	3.67782	5.64059	2.32305	224
chr2	197078128	197078222	CGE_VIP_pvalue_1e-2_peak_530574	44	.	2.82213	4.40009	1.37400	46
chr2	197080831	197080973	CGE_VIP_pvalue_1e-2_peak_530575	44	.	2.82213	4.40009	1.37400	70
chr2	197097540	197098131	CGE_VIP_pvalue_1e-2_peak_530582	58	.	4.22833	5.83877	2.47297	462
chr2	197120724	197120840	CGE_VIP_pvalue_1e-2_peak_530601	42	.	2.79590	4.21192	1.37400	57
chr2	197138902	197139830	CGE_VIP_pvalue_1e-2_peak_530613	63	.	4.36300	6.31016	2.80989	702
chr2	197196731	197196805	CGE_VIP_pvalue_1e-2_peak_530646	61	.	4.30812	6.10846	2.68407	33
chr2	197216279	197216360	CGE_VIP_pvalue_1e-2_peak_530658	44	.	2.82213	4.40009	1.37400	39
chr2	197222704	197222903	CGE_VIP_pvalue_1e-2_peak_530661	43	.	2.81505	4.34682	1.37400	144
chr2	197234512	197234913	CGE_VIP_pvalue_1e-2_peak_530671	42	.	2.79590	4.21192	1.37400	178
chr2	197246070	197246208	CGE_VIP_pvalue_1e-2_peak_530678	44	.	2.82213	4.40009	1.37400	68
chr2	197274071	197274359	CGE_VIP_pvalue_1e-2_peak_530695	46	.	3.46831	4.69117	1.60331	259
chr2	197291224	197291562	CGE_VIP_pvalue_1e-2_peak_530704	42	.	2.79590	4.21192	1.37400	127
chr2	197300001	197300231	CGE_VIP_pvalue_1e-2_peak_530711	53	.	3.62911	5.37785	2.12795	158
chr2	197308760	197308851	CGE_VIP_pvalue_1e-2_peak_530717	44	.	2.82213	4.40009	1.37400	44
chr2	197317333	197317691	CGE_VIP_pvalue_1e-2_peak_530719	42	.	2.79590	4.21192	1.37400	63
chr2	197318168	197318569	CGE_VIP_pvalue_1e-2_peak_530720	42	.	2.79590	4.21192	1.37400	47
chr2	197329813	197329886	CGE_VIP_pvalue_1e-2_peak_530728	45	.	3.42495	4.53818	1.48232	63
chr2	197337705	197338208	CGE_VIP_pvalue_1e-2_peak_530729	55	.	4.37222	5.57009	2.27543	281
chr2	197338469	197338658	CGE_VIP_pvalue_1e-2_peak_530730	55	.	4.37222	5.57009	2.27543	144
chr2	197344290	197344401	CGE_VIP_pvalue_1e-2_peak_530731	58	.	4.22833	5.83877	2.47297	55
chr2	197350888	197351191	CGE_VIP_pvalue_1e-2_peak_530732	68	.	4.92207	6.89603	3.27894	237
chr2	197351848	197351921	CGE_VIP_pvalue_1e-2_peak_530733	41	.	3.30115	4.15062	1.37400	35
chr2	197379876	197380165	CGE_VIP_pvalue_1e-2_peak_530742	74	.	5.10551	7.46124	3.72322	128
chr2	197399352	197399476	CGE_VIP_pvalue_1e-2_peak_530747	40	.	3.26184	4.03980	1.31766	60
chr2	197400010	197400085	CGE_VIP_pvalue_1e-2_peak_530748	40	.	3.28138	4.09424	1.34003	33
chr2	197457216	197458374	CGE_VIP_pvalue_1e-2_peak_530781a	50	.	4.09812	5.01948	1.86018	464
chr2	197457216	197458374	CGE_VIP_pvalue_1e-2_peak_530781b	61	.	4.70367	6.11022	2.68407	737
chr2	197457216	197458374	CGE_VIP_pvalue_1e-2_peak_530781c	95	.	6.46755	9.57797	5.42076	878
chr2	197457216	197458374	CGE_VIP_pvalue_1e-2_peak_530781d	50	.	4.11571	5.04824	1.87737	1096
chr2	197504042	197504513	CGE_VIP_pvalue_1e-2_peak_530798	112	.	7.25280	11.21729	6.75145	274
chr2	197524054	197524191	CGE_VIP_pvalue_1e-2_peak_530808	42	.	2.79590	4.21192	1.37400	67
chr2	197567316	197567395	CGE_VIP_pvalue_1e-2_peak_530832	44	.	2.82213	4.40009	1.37400	38
chr2	197580671	197580916	CGE_VIP_pvalue_1e-2_peak_530835	44	.	2.82213	4.40009	1.37400	179
chr2	197596281	197596419	CGE_VIP_pvalue_1e-2_peak_530843	40	.	2.77701	4.09011	1.33994	68
chr2	197623685	197624365	CGE_VIP_pvalue_1e-2_peak_530857	49	.	3.53544	4.95138	1.80299	619
chr2	197624609	197624723	CGE_VIP_pvalue_1e-2_peak_530858	64	.	4.39097	6.41891	2.89842	52
chr2	197657025	197657140	CGE_VIP_pvalue_1e-2_peak_530882	42	.	2.79590	4.21192	1.37400	56
chr2	197664110	197664817	CGE_VIP_pvalue_1e-2_peak_530885	84	.	5.37249	8.49611	4.54496	142
chr2	197717789	197718116	CGE_VIP_pvalue_1e-2_peak_530909	40	.	2.77701	4.09011	1.33994	283
chr2	197790871	197791534	CGE_VIP_pvalue_1e-2_peak_530933	143	.	8.79784	14.37448	9.31498	607
chr2	197791761	197791975	CGE_VIP_pvalue_1e-2_peak_530934	55	.	4.39892	5.52352	2.23614	123
chr2	197831784	197832165	CGE_VIP_pvalue_1e-2_peak_530954	40	.	2.77701	4.09011	1.33994	328
chr2	197843277	197843380	CGE_VIP_pvalue_1e-2_peak_530964	44	.	2.82213	4.40009	1.37400	50
chr2	197844507	197844590	CGE_VIP_pvalue_1e-2_peak_530965	43	.	2.81505	4.34682	1.37400	40
chr2	197870063	197870643	CGE_VIP_pvalue_1e-2_peak_530982	51	.	3.58166	5.15094	1.95449	522
chr2	197887820	197888966	CGE_VIP_pvalue_1e-2_peak_530995	52	.	3.60523	5.26053	2.03502	900
chr2	197900010	197900148	CGE_VIP_pvalue_1e-2_peak_531002	43	.	2.81505	4.34682	1.37400	48
chr2	197901004	197901135	CGE_VIP_pvalue_1e-2_peak_531003	44	.	2.82213	4.40009	1.37400	64
chr2	197916429	197916530	CGE_VIP_pvalue_1e-2_peak_531009	44	.	2.82213	4.40009	1.37400	49
chr2	197924078	197924465	CGE_VIP_pvalue_1e-2_peak_531015	40	.	2.77701	4.09011	1.33994	323
chr2	197948247	197948330	CGE_VIP_pvalue_1e-2_peak_531028	55	.	3.65330	5.50407	2.22166	39
chr2	197956852	197957622	CGE_VIP_pvalue_1e-2_peak_531037	47	.	3.49040	4.77340	1.66550	209
chr2	197989210	197990032	CGE_VIP_pvalue_1e-2_peak_531060	48	.	3.51278	4.85998	1.73113	473
chr2	198010102	198010190	CGE_VIP_pvalue_1e-2_peak_531077	40	.	2.77701	4.09011	1.33994	43
chr2	198023587	198023691	CGE_VIP_pvalue_1e-2_peak_531085	44	.	2.82213	4.40009	1.37400	51
chr2	198044736	198044974	CGE_VIP_pvalue_1e-2_peak_531103	40	.	2.77701	4.09011	1.33994	184
chr2	198049920	198050057	CGE_VIP_pvalue_1e-2_peak_531106	44	.	2.82213	4.40009	1.37400	67
chr2	198107169	198107306	CGE_VIP_pvalue_1e-2_peak_531139	40	.	2.77701	4.09011	1.33994	67
chr2	198121854	198121987	CGE_VIP_pvalue_1e-2_peak_531150	44	.	2.82213	4.40009	1.37400	65
chr2	198131164	198131273	CGE_VIP_pvalue_1e-2_peak_531154	44	.	2.82213	4.40009	1.37400	53
chr2	198175247	198175781	CGE_VIP_pvalue_1e-2_peak_531180	71	.	5.29451	7.13485	3.46885	328
chr2	198192633	198192723	CGE_VIP_pvalue_1e-2_peak_531186	44	.	2.82213	4.40009	1.37400	44
chr2	198299369	198300243	CGE_VIP_pvalue_1e-2_peak_531234a	96	.	6.59341	9.64155	5.47111	226
chr2	198299369	198300243	CGE_VIP_pvalue_1e-2_peak_531234b	96	.	6.59341	9.64155	5.47111	449
chr2	198317783	198318798	CGE_VIP_pvalue_1e-2_peak_531237a	92	.	6.38842	9.21565	5.12454	70
chr2	198317783	198318798	CGE_VIP_pvalue_1e-2_peak_531237b	149	.	9.18014	14.91234	9.75027	255
chr2	198317783	198318798	CGE_VIP_pvalue_1e-2_peak_531237c	78	.	5.64932	7.81219	3.99714	499
chr2	198328758	198328843	CGE_VIP_pvalue_1e-2_peak_531240	62	.	3.76284	6.20402	2.72876	43
chr2	198349803	198349946	CGE_VIP_pvalue_1e-2_peak_531251	40	.	2.77701	4.09011	1.33994	70
chr2	198364430	198365217	CGE_VIP_pvalue_1e-2_peak_531256	153	.	9.35579	15.39976	10.14555	241
chr2	198380248	198381184	CGE_VIP_pvalue_1e-2_peak_531261	214	.	12.02887	21.48547	15.25510	501
chr2	198397761	198397878	CGE_VIP_pvalue_1e-2_peak_531266	43	.	2.81505	4.34682	1.37400	57
chr2	198431164	198431276	CGE_VIP_pvalue_1e-2_peak_531286	44	.	2.82213	4.40009	1.37400	55
chr2	198511414	198511678	CGE_VIP_pvalue_1e-2_peak_531323	44	.	2.82213	4.40009	1.37400	62
chr2	198524078	198524412	CGE_VIP_pvalue_1e-2_peak_531327	44	.	2.82213	4.40009	1.37400	70
chr2	198569469	198570715	CGE_VIP_pvalue_1e-2_peak_531337a	53	.	4.25894	5.33988	2.10445	298
chr2	198569469	198570715	CGE_VIP_pvalue_1e-2_peak_531337b	65	.	4.96877	6.57675	3.02372	604
chr2	198569469	198570715	CGE_VIP_pvalue_1e-2_peak_531337c	53	.	4.25894	5.33988	2.10445	737
chr2	198578963	198579091	CGE_VIP_pvalue_1e-2_peak_531339	44	.	2.82213	4.40009	1.37400	63
chr2	198657718	198657856	CGE_VIP_pvalue_1e-2_peak_531361	44	.	2.82213	4.40009	1.37400	68
chr2	198660466	198660597	CGE_VIP_pvalue_1e-2_peak_531362	44	.	2.82213	4.40009	1.37400	64
chr2	198669156	198669666	CGE_VIP_pvalue_1e-2_peak_531365	142	.	8.71785	14.23208	9.20295	150
chr2	198711345	198711461	CGE_VIP_pvalue_1e-2_peak_531378	44	.	2.82213	4.40009	1.37400	57
chr2	198716687	198716800	CGE_VIP_pvalue_1e-2_peak_531379	61	.	4.30812	6.10846	2.68407	54
chr2	198717004	198717114	CGE_VIP_pvalue_1e-2_peak_531380	61	.	4.30812	6.10846	2.68407	58
chr2	198738024	198738432	CGE_VIP_pvalue_1e-2_peak_531393	53	.	4.07731	5.38744	2.13054	337
chr2	198784783	198785090	CGE_VIP_pvalue_1e-2_peak_531420	53	.	3.62911	5.37785	2.12795	260
chr2	198799587	198799685	CGE_VIP_pvalue_1e-2_peak_531432	44	.	2.82213	4.40009	1.37400	48
chr2	198869977	198870389	CGE_VIP_pvalue_1e-2_peak_531470	44	.	2.82213	4.40009	1.37400	174
chr2	198881041	198881180	CGE_VIP_pvalue_1e-2_peak_531476	44	.	2.82213	4.40009	1.37400	68
chr2	198889240	198889373	CGE_VIP_pvalue_1e-2_peak_531480	44	.	2.82213	4.40009	1.37400	65
chr2	198917923	198918217	CGE_VIP_pvalue_1e-2_peak_531499	81	.	5.30316	8.19462	4.29977	203
chr2	198944735	198944812	CGE_VIP_pvalue_1e-2_peak_531520	42	.	2.79590	4.21192	1.37400	37
chr2	198945822	198945953	CGE_VIP_pvalue_1e-2_peak_531521	44	.	2.82213	4.40009	1.37400	64
chr2	198963926	198964028	CGE_VIP_pvalue_1e-2_peak_531529	43	.	2.81505	4.34682	1.37400	50
chr2	198970331	198970435	CGE_VIP_pvalue_1e-2_peak_531533	44	.	2.82213	4.40009	1.37400	51
chr2	198996531	198996784	CGE_VIP_pvalue_1e-2_peak_531550	40	.	2.77701	4.09011	1.33994	185
chr2	199029773	199029901	CGE_VIP_pvalue_1e-2_peak_531559	44	.	2.82213	4.40009	1.37400	63
chr2	199032737	199032822	CGE_VIP_pvalue_1e-2_peak_531561	44	.	2.82213	4.40009	1.37400	41
chr2	199096780	199096885	CGE_VIP_pvalue_1e-2_peak_531590	44	.	2.82213	4.40009	1.37400	51
chr2	199106867	199107327	CGE_VIP_pvalue_1e-2_peak_531598	70	.	4.53638	7.06887	3.41222	292
chr2	199133180	199133778	CGE_VIP_pvalue_1e-2_peak_531611	40	.	3.28138	4.09424	1.34003	31
chr2	199138402	199138763	CGE_VIP_pvalue_1e-2_peak_531612	49	.	3.53544	4.95138	1.80299	28
chr2	199179454	199179815	CGE_VIP_pvalue_1e-2_peak_531642	56	.	3.67782	5.64059	2.32305	64
chr2	199292412	199292952	CGE_VIP_pvalue_1e-2_peak_531694	47	.	3.49040	4.77340	1.66550	438
chr2	199297963	199298088	CGE_VIP_pvalue_1e-2_peak_531696	44	.	2.82213	4.40009	1.37400	61
chr2	199438373	199438480	CGE_VIP_pvalue_1e-2_peak_531749	44	.	2.82213	4.40009	1.37400	52
chr2	199476811	199476939	CGE_VIP_pvalue_1e-2_peak_531761	44	.	2.82213	4.40009	1.37400	63
chr2	199630432	199630535	CGE_VIP_pvalue_1e-2_peak_531835	44	.	2.82213	4.40009	1.37400	50
chr2	199643958	199644040	CGE_VIP_pvalue_1e-2_peak_531842	44	.	2.82213	4.40009	1.37400	40
chr2	199659245	199659371	CGE_VIP_pvalue_1e-2_peak_531847	44	.	2.82213	4.40009	1.37400	62
chr2	199667517	199667602	CGE_VIP_pvalue_1e-2_peak_531850	44	.	2.82213	4.40009	1.37400	41
chr2	199799076	199799220	CGE_VIP_pvalue_1e-2_peak_531893	44	.	2.82213	4.40009	1.37400	71
chr2	199863405	199863527	CGE_VIP_pvalue_1e-2_peak_531917	44	.	2.82213	4.40009	1.37400	60
chr2	199881390	199881476	CGE_VIP_pvalue_1e-2_peak_531926	43	.	2.81505	4.34682	1.37400	42
chr2	199978361	199978681	CGE_VIP_pvalue_1e-2_peak_531964	43	.	2.81505	4.34682	1.37400	254
chr2	199993070	199993184	CGE_VIP_pvalue_1e-2_peak_531971	43	.	2.81505	4.34682	1.37400	56
chr2	200056738	200056868	CGE_VIP_pvalue_1e-2_peak_532008	43	.	2.81505	4.34682	1.37400	64
chr2	200059996	200060138	CGE_VIP_pvalue_1e-2_peak_532011	40	.	2.77701	4.09011	1.33994	70
chr2	200126071	200126457	CGE_VIP_pvalue_1e-2_peak_532041	40	.	2.77701	4.09011	1.33994	135
chr2	200148660	200149025	CGE_VIP_pvalue_1e-2_peak_532049	44	.	2.82213	4.40009	1.37400	60
chr2	200174842	200174938	CGE_VIP_pvalue_1e-2_peak_532060	42	.	2.79590	4.21192	1.37400	47
chr2	200269728	200269946	CGE_VIP_pvalue_1e-2_peak_532108	44	.	2.82213	4.40009	1.37400	54
chr2	200283851	200283988	CGE_VIP_pvalue_1e-2_peak_532111	44	.	2.82213	4.40009	1.37400	67
chr2	200304459	200304570	CGE_VIP_pvalue_1e-2_peak_532119	44	.	2.82213	4.40009	1.37400	54
chr2	200323469	200324197	CGE_VIP_pvalue_1e-2_peak_532129	53	.	4.25894	5.33988	2.10445	693
chr2	200324449	200324900	CGE_VIP_pvalue_1e-2_peak_532130	52	.	4.21526	5.25383	2.03502	120
chr2	200327713	200327792	CGE_VIP_pvalue_1e-2_peak_532131	41	.	3.54912	4.16884	1.37400	41
chr2	200354460	200354561	CGE_VIP_pvalue_1e-2_peak_532140	62	.	3.76284	6.20402	2.72876	53
chr2	200422465	200422866	CGE_VIP_pvalue_1e-2_peak_532165	44	.	2.82213	4.40009	1.37400	331
chr2	200454042	200454435	CGE_VIP_pvalue_1e-2_peak_532184	64	.	4.39097	6.41891	2.89842	217
chr2	200473816	200473949	CGE_VIP_pvalue_1e-2_peak_532194	44	.	2.82213	4.40009	1.37400	65
chr2	200480010	200480167	CGE_VIP_pvalue_1e-2_peak_532197	44	.	2.82213	4.40009	1.37400	46
chr2	200523783	200524348	CGE_VIP_pvalue_1e-2_peak_532219	44	.	2.82213	4.40009	1.37400	362
chr2	200566318	200566442	CGE_VIP_pvalue_1e-2_peak_532239	43	.	2.81505	4.34682	1.37400	61
chr2	200582838	200583012	CGE_VIP_pvalue_1e-2_peak_532249	44	.	2.82213	4.40009	1.37400	53
chr2	200622123	200622914	CGE_VIP_pvalue_1e-2_peak_532266a	75	.	5.41796	7.55548	3.80231	127
chr2	200622123	200622914	CGE_VIP_pvalue_1e-2_peak_532266b	61	.	4.64396	6.17345	2.72841	335
chr2	200644564	200644756	CGE_VIP_pvalue_1e-2_peak_532281	44	.	2.82213	4.40009	1.37400	20
chr2	200665089	200665200	CGE_VIP_pvalue_1e-2_peak_532295	40	.	2.77701	4.09011	1.33994	54
chr2	200705782	200705953	CGE_VIP_pvalue_1e-2_peak_532317	42	.	2.79590	4.21192	1.37400	50
chr2	200715272	200716219	CGE_VIP_pvalue_1e-2_peak_532321	67	.	5.07393	6.79101	3.19115	755
chr2	200721752	200721869	CGE_VIP_pvalue_1e-2_peak_532323	42	.	2.79590	4.21192	1.37400	57
chr2	200754513	200754921	CGE_VIP_pvalue_1e-2_peak_532336	44	.	2.82213	4.40009	1.37400	68
chr2	200775864	200776403	CGE_VIP_pvalue_1e-2_peak_532345a	84	.	6.01443	8.49085	4.54380	56
chr2	200775864	200776403	CGE_VIP_pvalue_1e-2_peak_532345b	97	.	6.68271	9.79705	5.59451	218
chr2	200794854	200794927	CGE_VIP_pvalue_1e-2_peak_532355	46	.	3.44649	4.61288	1.54212	37
chr2	200797371	200797448	CGE_VIP_pvalue_1e-2_peak_532356	59	.	4.25459	5.92478	2.54661	34
chr2	200812660	200812894	CGE_VIP_pvalue_1e-2_peak_532371	44	.	2.82213	4.40009	1.37400	41
chr2	200819995	200820832	CGE_VIP_pvalue_1e-2_peak_532373a	128	.	8.19001	12.84796	8.08095	283
chr2	200819995	200820832	CGE_VIP_pvalue_1e-2_peak_532373b	70	.	5.21182	7.08455	3.42264	404
chr2	200837866	200838161	CGE_VIP_pvalue_1e-2_peak_532377	43	.	2.81505	4.34682	1.37400	240
chr2	200844666	200845100	CGE_VIP_pvalue_1e-2_peak_532380	44	.	2.82213	4.40009	1.37400	110
chr2	200850519	200850717	CGE_VIP_pvalue_1e-2_peak_532383	40	.	2.77701	4.09011	1.33994	40
chr2	200858777	200859517	CGE_VIP_pvalue_1e-2_peak_532389	51	.	3.58166	5.15094	1.95449	445
chr2	200898852	200899021	CGE_VIP_pvalue_1e-2_peak_532408	43	.	2.81505	4.34682	1.37400	85
chr2	200904208	200904368	CGE_VIP_pvalue_1e-2_peak_532411	43	.	2.81505	4.34682	1.37400	46
chr2	200920917	200921124	CGE_VIP_pvalue_1e-2_peak_532418	44	.	2.82213	4.40009	1.37400	166
chr2	200926933	200927066	CGE_VIP_pvalue_1e-2_peak_532421	44	.	2.82213	4.40009	1.37400	65
chr2	200968474	200968615	CGE_VIP_pvalue_1e-2_peak_532451	44	.	2.82213	4.40009	1.37400	69
chr2	201063978	201064121	CGE_VIP_pvalue_1e-2_peak_532490	44	.	2.82213	4.40009	1.37400	70
chr2	201171235	201172058	CGE_VIP_pvalue_1e-2_peak_532540	62	.	4.79485	6.23798	2.75326	436
chr2	201194715	201194809	CGE_VIP_pvalue_1e-2_peak_532561	42	.	2.79590	4.21192	1.37400	46
chr2	201220115	201220461	CGE_VIP_pvalue_1e-2_peak_532581	40	.	2.77701	4.09011	1.33994	71
chr2	201243977	201244327	CGE_VIP_pvalue_1e-2_peak_532597	45	.	3.72273	4.52573	1.48026	287
chr2	201244769	201245200	CGE_VIP_pvalue_1e-2_peak_532598	70	.	5.21182	7.08455	3.42264	375
chr2	201281703	201281831	CGE_VIP_pvalue_1e-2_peak_532620	43	.	2.81505	4.34682	1.37400	63
chr2	201304714	201304856	CGE_VIP_pvalue_1e-2_peak_532639	44	.	2.82213	4.40009	1.37400	70
chr2	201320173	201320337	CGE_VIP_pvalue_1e-2_peak_532644	42	.	2.79590	4.21192	1.37400	123
chr2	201321173	201321533	CGE_VIP_pvalue_1e-2_peak_532646	42	.	2.79590	4.21192	1.37400	58
chr2	201345763	201346385	CGE_VIP_pvalue_1e-2_peak_532659	49	.	3.53544	4.95138	1.80299	570
chr2	201374259	201374987	CGE_VIP_pvalue_1e-2_peak_532673a	123	.	7.87340	12.35105	7.68033	532
chr2	201374259	201374987	CGE_VIP_pvalue_1e-2_peak_532673b	77	.	5.51138	7.78420	3.98391	674
chr2	201390392	201391056	CGE_VIP_pvalue_1e-2_peak_532677	167	.	10.00539	16.72551	11.21738	390
chr2	201402658	201402755	CGE_VIP_pvalue_1e-2_peak_532681	44	.	2.82213	4.40009	1.37400	47
chr2	201451636	201451750	CGE_VIP_pvalue_1e-2_peak_532697	44	.	2.82213	4.40009	1.37400	56
chr2	201577476	201578224	CGE_VIP_pvalue_1e-2_peak_532740	69	.	4.95172	6.98166	3.34343	554
chr2	201653042	201653294	CGE_VIP_pvalue_1e-2_peak_532778	43	.	2.81505	4.34682	1.37400	193
chr2	201663536	201663614	CGE_VIP_pvalue_1e-2_peak_532784	44	.	2.82213	4.40009	1.37400	38
chr2	201675819	201677296	CGE_VIP_pvalue_1e-2_peak_532787a	87	.	6.11583	8.78147	4.77396	414
chr2	201675819	201677296	CGE_VIP_pvalue_1e-2_peak_532787b	100	.	6.75759	10.07453	5.82438	886
chr2	201728638	201729861	CGE_VIP_pvalue_1e-2_peak_532808	66	.	5.02080	6.68179	3.10410	602
chr2	201741914	201742010	CGE_VIP_pvalue_1e-2_peak_532811	44	.	2.82213	4.40009	1.37400	47
chr2	201753577	201754258	CGE_VIP_pvalue_1e-2_peak_532814	82	.	5.67445	8.21174	4.31263	310
chr2	201770582	201770910	CGE_VIP_pvalue_1e-2_peak_532824	48	.	3.51278	4.85998	1.73113	141
chr2	201782723	201783352	CGE_VIP_pvalue_1e-2_peak_532831	70	.	4.53638	7.06887	3.41222	284
chr2	201810303	201810547	CGE_VIP_pvalue_1e-2_peak_532851	44	.	2.82213	4.40009	1.37400	205
chr2	201816370	201816455	CGE_VIP_pvalue_1e-2_peak_532854	44	.	2.82213	4.40009	1.37400	41
chr2	201828187	201828711	CGE_VIP_pvalue_1e-2_peak_532859	168	.	10.06192	16.86198	11.33091	334
chr2	201836721	201836828	CGE_VIP_pvalue_1e-2_peak_532863	44	.	2.82213	4.40009	1.37400	52
chr2	201881287	201881636	CGE_VIP_pvalue_1e-2_peak_532887	40	.	2.77701	4.09011	1.33994	41
chr2	201905311	201905452	CGE_VIP_pvalue_1e-2_peak_532899	44	.	2.82213	4.40009	1.37400	69
chr2	201922201	201922491	CGE_VIP_pvalue_1e-2_peak_532907	43	.	3.38266	4.39837	1.37400	13
chr2	201934184	201934337	CGE_VIP_pvalue_1e-2_peak_532909	71	.	5.24031	7.14717	3.47751	67
chr2	201935885	201936857	CGE_VIP_pvalue_1e-2_peak_532910	85	.	6.02183	8.59982	4.63053	678
chr2	201948859	201949275	CGE_VIP_pvalue_1e-2_peak_532914	43	.	2.81505	4.34682	1.37400	166
chr2	201980738	201981070	CGE_VIP_pvalue_1e-2_peak_532930	50	.	3.93670	5.01899	1.85995	69
chr2	201981326	201981418	CGE_VIP_pvalue_1e-2_peak_532931	63	.	4.72404	6.36848	2.85981	43
chr2	201991983	201992542	CGE_VIP_pvalue_1e-2_peak_532938	59	.	3.72787	5.95225	2.55783	103
chr2	202023048	202023506	CGE_VIP_pvalue_1e-2_peak_532958	55	.	3.65330	5.50407	2.22166	60
chr2	202086821	202086948	CGE_VIP_pvalue_1e-2_peak_532990	43	.	2.81505	4.34682	1.37400	62
chr2	202116869	202117052	CGE_VIP_pvalue_1e-2_peak_533005	44	.	2.82213	4.40009	1.37400	56
chr2	202251688	202251804	CGE_VIP_pvalue_1e-2_peak_533036	61	.	3.75340	6.13275	2.69438	47
chr2	202289272	202289348	CGE_VIP_pvalue_1e-2_peak_533059	40	.	2.77701	4.09011	1.33994	37
chr2	202297018	202297438	CGE_VIP_pvalue_1e-2_peak_533060	44	.	2.82213	4.40009	1.37400	41
chr2	202315830	202316735	CGE_VIP_pvalue_1e-2_peak_533065	74	.	5.38752	7.48318	3.73904	558
chr2	202466289	202466432	CGE_VIP_pvalue_1e-2_peak_533107	44	.	2.82213	4.40009	1.37400	70
chr2	202507537	202508368	CGE_VIP_pvalue_1e-2_peak_533117	65	.	4.77897	6.50788	2.97151	48
chr2	202549344	202549467	CGE_VIP_pvalue_1e-2_peak_533129	44	.	2.82213	4.40009	1.37400	60
chr2	202609109	202609237	CGE_VIP_pvalue_1e-2_peak_533153	60	.	4.28119	6.01457	2.60681	66
chr2	202645648	202646298	CGE_VIP_pvalue_1e-2_peak_533169	66	.	4.83520	6.65579	3.08244	412
chr2	202725441	202725678	CGE_VIP_pvalue_1e-2_peak_533193	73	.	4.59728	7.39833	3.67365	125
chr2	202831982	202832089	CGE_VIP_pvalue_1e-2_peak_533232	45	.	3.42495	4.53818	1.48232	48
chr2	202836493	202836589	CGE_VIP_pvalue_1e-2_peak_533233	46	.	3.46831	4.69117	1.60331	39
chr2	202849653	202850189	CGE_VIP_pvalue_1e-2_peak_533237	57	.	3.70268	5.78921	2.43427	448
chr2	202864207	202864786	CGE_VIP_pvalue_1e-2_peak_533245	55	.	3.65330	5.50407	2.22166	122
chr2	202882706	202882932	CGE_VIP_pvalue_1e-2_peak_533256	44	.	2.82213	4.40009	1.37400	68
chr2	202899760	202899844	CGE_VIP_pvalue_1e-2_peak_533262	44	.	2.82213	4.40009	1.37400	41
chr2	202955098	202955184	CGE_VIP_pvalue_1e-2_peak_533277	44	.	2.82213	4.40009	1.37400	42
chr2	202982150	202982312	CGE_VIP_pvalue_1e-2_peak_533289	44	.	2.82213	4.40009	1.37400	41
chr2	203000490	203000666	CGE_VIP_pvalue_1e-2_peak_533296	62	.	3.76284	6.20402	2.72876	39
chr2	203017371	203017512	CGE_VIP_pvalue_1e-2_peak_533300	62	.	3.76284	6.20402	2.72876	72
chr2	203031739	203031868	CGE_VIP_pvalue_1e-2_peak_533304	42	.	2.79590	4.21192	1.37400	63
chr2	203044220	203044297	CGE_VIP_pvalue_1e-2_peak_533313	44	.	2.82213	4.40009	1.37400	37
chr2	203063983	203064058	CGE_VIP_pvalue_1e-2_peak_533319	42	.	2.79590	4.21192	1.37400	36
chr2	203091098	203091174	CGE_VIP_pvalue_1e-2_peak_533337	44	.	2.82213	4.40009	1.37400	37
chr2	203102562	203103537	CGE_VIP_pvalue_1e-2_peak_533343	65	.	4.41930	6.53368	2.98677	807
chr2	203129984	203130829	CGE_VIP_pvalue_1e-2_peak_533350	105	.	7.00553	10.58141	6.23063	455
chr2	203176807	203177022	CGE_VIP_pvalue_1e-2_peak_533372	43	.	2.81505	4.34682	1.37400	99
chr2	203204160	203204277	CGE_VIP_pvalue_1e-2_peak_533382	62	.	3.76284	6.20402	2.72876	54
chr2	203235051	203235161	CGE_VIP_pvalue_1e-2_peak_533397	42	.	2.79590	4.21192	1.37400	54
chr2	203240657	203241289	CGE_VIP_pvalue_1e-2_peak_533398a	110	.	7.31529	11.07746	6.64104	244
chr2	203240657	203241289	CGE_VIP_pvalue_1e-2_peak_533398b	97	.	6.65026	9.73652	5.54905	358
chr2	203265825	203266012	CGE_VIP_pvalue_1e-2_peak_533406	73	.	4.59728	7.39833	3.67365	63
chr2	203300689	203300766	CGE_VIP_pvalue_1e-2_peak_533421	44	.	2.82213	4.40009	1.37400	37
chr2	203335496	203336023	CGE_VIP_pvalue_1e-2_peak_533440	77	.	4.65983	7.78896	3.98414	321
chr2	203499474	203499752	CGE_VIP_pvalue_1e-2_peak_533492	87	.	6.13413	8.71645	4.72009	66
chr2	203500623	203500799	CGE_VIP_pvalue_1e-2_peak_533493	50	.	4.08942	5.01349	1.85808	70
chr2	203514108	203514189	CGE_VIP_pvalue_1e-2_peak_533496	43	.	2.81505	4.34682	1.37400	39
chr2	203562587	203562790	CGE_VIP_pvalue_1e-2_peak_533522	44	.	2.82213	4.40009	1.37400	66
chr2	203630479	203630593	CGE_VIP_pvalue_1e-2_peak_533537	43	.	2.81505	4.34682	1.37400	56
chr2	203641775	203642070	CGE_VIP_pvalue_1e-2_peak_533545	40	.	2.77701	4.09011	1.33994	69
chr2	203655252	203655363	CGE_VIP_pvalue_1e-2_peak_533554	44	.	2.82213	4.40009	1.37400	54
chr2	203672336	203672470	CGE_VIP_pvalue_1e-2_peak_533561	44	.	2.82213	4.40009	1.37400	66
chr2	203686408	203686766	CGE_VIP_pvalue_1e-2_peak_533567	61	.	4.30812	6.10846	2.68407	63
chr2	203735629	203736861	CGE_VIP_pvalue_1e-2_peak_533582	47	.	3.49040	4.77340	1.66550	762
chr2	203776377	203776734	CGE_VIP_pvalue_1e-2_peak_533594	75	.	5.13743	7.56943	3.81020	66
chr2	203840843	203840921	CGE_VIP_pvalue_1e-2_peak_533611	44	.	2.82213	4.40009	1.37400	38
chr2	203855989	203856115	CGE_VIP_pvalue_1e-2_peak_533613	44	.	2.82213	4.40009	1.37400	62
chr2	203879304	203879620	CGE_VIP_pvalue_1e-2_peak_533617	102	.	6.64231	10.20049	5.92299	181
chr2	203880737	203880810	CGE_VIP_pvalue_1e-2_peak_533618	41	.	3.30115	4.15062	1.37400	48
chr2	203947312	203947615	CGE_VIP_pvalue_1e-2_peak_533633	62	.	3.76284	6.20402	2.72876	71
chr2	203961616	203961713	CGE_VIP_pvalue_1e-2_peak_533638	44	.	2.82213	4.40009	1.37400	47
chr2	203962999	203963113	CGE_VIP_pvalue_1e-2_peak_533639	44	.	2.82213	4.40009	1.37400	56
chr2	204008277	204008632	CGE_VIP_pvalue_1e-2_peak_533649	44	.	2.82213	4.40009	1.37400	48
chr2	204103527	204104171	CGE_VIP_pvalue_1e-2_peak_533678	89	.	6.15716	8.91201	4.87921	482
chr2	204192500	204193256	CGE_VIP_pvalue_1e-2_peak_533703	77	.	5.51138	7.78420	3.98391	440
chr2	204217732	204217943	CGE_VIP_pvalue_1e-2_peak_533718	44	.	2.82213	4.40009	1.37400	55
chr2	204225977	204226987	CGE_VIP_pvalue_1e-2_peak_533724	65	.	4.41930	6.53368	2.98677	932
chr2	204235152	204235243	CGE_VIP_pvalue_1e-2_peak_533729	44	.	2.82213	4.40009	1.37400	44
chr2	204303258	204303691	CGE_VIP_pvalue_1e-2_peak_533764	66	.	4.83520	6.65579	3.08244	268
chr2	204318767	204318871	CGE_VIP_pvalue_1e-2_peak_533775	55	.	3.65330	5.50407	2.22166	45
chr2	204329149	204329250	CGE_VIP_pvalue_1e-2_peak_533779	44	.	2.82213	4.40009	1.37400	49
chr2	204336922	204337003	CGE_VIP_pvalue_1e-2_peak_533783	44	.	2.82213	4.40009	1.37400	39
chr2	204342136	204342411	CGE_VIP_pvalue_1e-2_peak_533786	40	.	2.77701	4.09011	1.33994	215
chr2	204399578	204399768	CGE_VIP_pvalue_1e-2_peak_533813	63	.	4.84329	6.33054	2.82744	130
chr2	204399992	204400239	CGE_VIP_pvalue_1e-2_peak_533814	102	.	6.91898	10.24874	5.95893	187
chr2	204412094	204412195	CGE_VIP_pvalue_1e-2_peak_533818	44	.	2.82213	4.40009	1.37400	49
chr2	204426587	204427012	CGE_VIP_pvalue_1e-2_peak_533821	75	.	4.62834	7.58464	3.81915	364
chr2	204427246	204427559	CGE_VIP_pvalue_1e-2_peak_533822	40	.	2.77701	4.09011	1.33994	65
chr2	204464218	204464308	CGE_VIP_pvalue_1e-2_peak_533839	44	.	2.82213	4.40009	1.37400	44
chr2	204529256	204529731	CGE_VIP_pvalue_1e-2_peak_533872	74	.	5.10551	7.46124	3.72322	373
chr2	204561361	204561448	CGE_VIP_pvalue_1e-2_peak_533878	44	.	2.82213	4.40009	1.37400	42
chr2	204586633	204586716	CGE_VIP_pvalue_1e-2_peak_533885	44	.	2.82213	4.40009	1.37400	40
chr2	204603022	204603154	CGE_VIP_pvalue_1e-2_peak_533895	44	.	2.82213	4.40009	1.37400	65
chr2	204663643	204663725	CGE_VIP_pvalue_1e-2_peak_533914	44	.	2.82213	4.40009	1.37400	40
chr2	204679923	204680460	CGE_VIP_pvalue_1e-2_peak_533919	66	.	4.44800	6.65517	3.08244	293
chr2	204712633	204712752	CGE_VIP_pvalue_1e-2_peak_533930	40	.	2.77701	4.09011	1.33994	58
chr2	204758242	204758432	CGE_VIP_pvalue_1e-2_peak_533949	59	.	4.25459	5.92478	2.54661	118
chr2	204764694	204765238	CGE_VIP_pvalue_1e-2_peak_533950	46	.	3.46831	4.69117	1.60331	173
chr2	204774387	204774690	CGE_VIP_pvalue_1e-2_peak_533951	72	.	5.04286	7.25809	3.56257	189
chr2	204845824	204845898	CGE_VIP_pvalue_1e-2_peak_533969	44	.	2.82213	4.40009	1.37400	36
chr2	204857824	204857950	CGE_VIP_pvalue_1e-2_peak_533970	44	.	2.82213	4.40009	1.37400	62
chr2	204865258	204865438	CGE_VIP_pvalue_1e-2_peak_533974	44	.	2.82213	4.40009	1.37400	130
chr2	204889451	204889611	CGE_VIP_pvalue_1e-2_peak_533983	44	.	2.82213	4.40009	1.37400	121
chr2	204920414	204920820	CGE_VIP_pvalue_1e-2_peak_533997	80	.	4.69175	8.01511	4.16484	292
chr2	204939422	204939556	CGE_VIP_pvalue_1e-2_peak_534004	44	.	2.82213	4.40009	1.37400	60
chr2	204980889	204981219	CGE_VIP_pvalue_1e-2_peak_534017	44	.	2.82213	4.40009	1.37400	266
chr2	205003740	205003979	CGE_VIP_pvalue_1e-2_peak_534026	43	.	2.81505	4.34682	1.37400	43
chr2	205017647	205018012	CGE_VIP_pvalue_1e-2_peak_534035	72	.	4.56663	7.22716	3.53889	140
chr2	205070344	205070453	CGE_VIP_pvalue_1e-2_peak_534063	62	.	3.76284	6.20402	2.72876	61
chr2	205091098	205091283	CGE_VIP_pvalue_1e-2_peak_534068	40	.	2.77701	4.09011	1.33994	59
chr2	205093086	205093299	CGE_VIP_pvalue_1e-2_peak_534070	42	.	2.79590	4.21192	1.37400	62
chr2	205104647	205104752	CGE_VIP_pvalue_1e-2_peak_534074	44	.	2.82213	4.40009	1.37400	51
chr2	205121246	205121385	CGE_VIP_pvalue_1e-2_peak_534083	42	.	2.79590	4.21192	1.37400	68
chr2	205144399	205144747	CGE_VIP_pvalue_1e-2_peak_534098	55	.	3.65330	5.50407	2.22166	48
chr2	205148741	205149113	CGE_VIP_pvalue_1e-2_peak_534099	42	.	2.79590	4.21192	1.37400	320
chr2	205169714	205169824	CGE_VIP_pvalue_1e-2_peak_534108	44	.	2.82213	4.40009	1.37400	54
chr2	205218761	205218843	CGE_VIP_pvalue_1e-2_peak_534130	44	.	2.82213	4.40009	1.37400	40
chr2	205224353	205224428	CGE_VIP_pvalue_1e-2_peak_534131	43	.	2.81505	4.34682	1.37400	36
chr2	205348028	205348158	CGE_VIP_pvalue_1e-2_peak_534176	44	.	2.82213	4.40009	1.37400	64
chr2	205372665	205372799	CGE_VIP_pvalue_1e-2_peak_534184	44	.	2.82213	4.40009	1.37400	66
chr2	205394971	205395303	CGE_VIP_pvalue_1e-2_peak_534192	43	.	2.81505	4.34682	1.37400	274
chr2	205409990	205410514	CGE_VIP_pvalue_1e-2_peak_534197	72	.	4.56663	7.22716	3.53889	115
chr2	205461647	205461982	CGE_VIP_pvalue_1e-2_peak_534220	43	.	2.81505	4.34682	1.37400	204
chr2	205473198	205473369	CGE_VIP_pvalue_1e-2_peak_534221	44	.	2.82213	4.40009	1.37400	45
chr2	205482498	205482616	CGE_VIP_pvalue_1e-2_peak_534225	44	.	2.82213	4.40009	1.37400	58
chr2	205517194	205517595	CGE_VIP_pvalue_1e-2_peak_534242	40	.	2.77701	4.09011	1.33994	283
chr2	205523120	205523243	CGE_VIP_pvalue_1e-2_peak_534246	44	.	2.82213	4.40009	1.37400	60
chr2	205644462	205644577	CGE_VIP_pvalue_1e-2_peak_534292	40	.	2.77701	4.09011	1.33994	56
chr2	205650319	205650459	CGE_VIP_pvalue_1e-2_peak_534295	44	.	2.82213	4.40009	1.37400	69
chr2	205697951	205698086	CGE_VIP_pvalue_1e-2_peak_534309	44	.	2.82213	4.40009	1.37400	66
chr2	205699400	205699730	CGE_VIP_pvalue_1e-2_peak_534311	44	.	2.82213	4.40009	1.37400	268
chr2	205724719	205725312	CGE_VIP_pvalue_1e-2_peak_534322	53	.	3.62911	5.37785	2.12795	494
chr2	205751759	205752485	CGE_VIP_pvalue_1e-2_peak_534337	56	.	3.67782	5.64059	2.32305	461
chr2	205831121	205831227	CGE_VIP_pvalue_1e-2_peak_534372	44	.	2.82213	4.40009	1.37400	52
chr2	205887415	205888141	CGE_VIP_pvalue_1e-2_peak_534392	56	.	4.41924	5.66894	2.34789	247
chr2	205889616	205890493	CGE_VIP_pvalue_1e-2_peak_534393	43	.	3.64352	4.35885	1.37400	420
chr2	205956411	205956537	CGE_VIP_pvalue_1e-2_peak_534413	44	.	2.82213	4.40009	1.37400	62
chr2	206040725	206040887	CGE_VIP_pvalue_1e-2_peak_534437	43	.	2.81505	4.34682	1.37400	121
chr2	206061537	206061623	CGE_VIP_pvalue_1e-2_peak_534443	44	.	2.82213	4.40009	1.37400	42
chr2	206149402	206149758	CGE_VIP_pvalue_1e-2_peak_534464	44	.	2.82213	4.40009	1.37400	67
chr2	206175764	206175892	CGE_VIP_pvalue_1e-2_peak_534473	42	.	2.79590	4.21192	1.37400	63
chr2	206252091	206253220	CGE_VIP_pvalue_1e-2_peak_534500	56	.	3.67782	5.64059	2.32305	219
chr2	206332948	206333086	CGE_VIP_pvalue_1e-2_peak_534536	44	.	2.82213	4.40009	1.37400	68
chr2	206396171	206396274	CGE_VIP_pvalue_1e-2_peak_534565	44	.	2.82213	4.40009	1.37400	50
chr2	206450187	206450308	CGE_VIP_pvalue_1e-2_peak_534591	42	.	2.79590	4.21192	1.37400	59
chr2	206451104	206451337	CGE_VIP_pvalue_1e-2_peak_534592	42	.	2.79590	4.21192	1.37400	80
chr2	206521382	206521477	CGE_VIP_pvalue_1e-2_peak_534618	44	.	2.82213	4.40009	1.37400	46
chr2	206539136	206539215	CGE_VIP_pvalue_1e-2_peak_534628	44	.	2.82213	4.40009	1.37400	38
chr2	206549661	206550014	CGE_VIP_pvalue_1e-2_peak_534632	44	.	3.70261	4.48264	1.44101	29
chr2	206568975	206569110	CGE_VIP_pvalue_1e-2_peak_534641	42	.	2.79590	4.21192	1.37400	66
chr2	206593851	206594204	CGE_VIP_pvalue_1e-2_peak_534655	62	.	3.76284	6.20402	2.72876	71
chr2	206607690	206607853	CGE_VIP_pvalue_1e-2_peak_534660	40	.	2.77701	4.09011	1.33994	52
chr2	206639791	206640105	CGE_VIP_pvalue_1e-2_peak_534681	56	.	3.67782	5.64059	2.32305	272
chr2	206647291	206647408	CGE_VIP_pvalue_1e-2_peak_534686	44	.	2.82213	4.40009	1.37400	57
chr2	206673482	206673626	CGE_VIP_pvalue_1e-2_peak_534695	44	.	2.82213	4.40009	1.37400	71
chr2	206680732	206680943	CGE_VIP_pvalue_1e-2_peak_534701	43	.	2.81505	4.34682	1.37400	56
chr2	206698036	206698332	CGE_VIP_pvalue_1e-2_peak_534704	44	.	2.82213	4.40009	1.37400	60
chr2	206716998	206717122	CGE_VIP_pvalue_1e-2_peak_534716	40	.	2.77701	4.09011	1.33994	61
chr2	206731555	206731740	CGE_VIP_pvalue_1e-2_peak_534727	59	.	3.72787	5.95225	2.55783	115
chr2	206757729	206757920	CGE_VIP_pvalue_1e-2_peak_534738	77	.	4.65983	7.78896	3.98414	107
chr2	206767258	206767429	CGE_VIP_pvalue_1e-2_peak_534741	44	.	2.82213	4.40009	1.37400	118
chr2	206788457	206788590	CGE_VIP_pvalue_1e-2_peak_534747	44	.	2.82213	4.40009	1.37400	65
chr2	206824097	206824507	CGE_VIP_pvalue_1e-2_peak_534764	56	.	3.67782	5.64059	2.32305	158
chr2	206853232	206853358	CGE_VIP_pvalue_1e-2_peak_534785	42	.	2.79590	4.21192	1.37400	78
chr2	206861061	206861503	CGE_VIP_pvalue_1e-2_peak_534791	44	.	2.82213	4.40009	1.37400	67
chr2	206943074	206943160	CGE_VIP_pvalue_1e-2_peak_534833	42	.	2.79590	4.21192	1.37400	42
chr2	206949622	206951035	CGE_VIP_pvalue_1e-2_peak_534835	65	.	4.94315	6.52570	2.98677	1021
chr2	206999258	206999390	CGE_VIP_pvalue_1e-2_peak_534857	44	.	2.82213	4.40009	1.37400	65
chr2	207023886	207024903	CGE_VIP_pvalue_1e-2_peak_534868	107	.	7.08606	10.78148	6.39144	458
chr2	207077507	207077935	CGE_VIP_pvalue_1e-2_peak_534875	57	.	3.70268	5.78921	2.43427	358
chr2	207084063	207084187	CGE_VIP_pvalue_1e-2_peak_534880	40	.	2.77701	4.09011	1.33994	61
chr2	207096376	207096682	CGE_VIP_pvalue_1e-2_peak_534886	44	.	2.82213	4.40009	1.37400	263
chr2	207139008	207140333	CGE_VIP_pvalue_1e-2_peak_534902	63	.	4.36300	6.31016	2.80989	128
chr2	207172748	207172868	CGE_VIP_pvalue_1e-2_peak_534908	44	.	2.82213	4.40009	1.37400	59
chr2	207233118	207233957	CGE_VIP_pvalue_1e-2_peak_534929	55	.	3.65330	5.50407	2.22166	304
chr2	207243883	207244591	CGE_VIP_pvalue_1e-2_peak_534933	62	.	3.76284	6.20402	2.72876	544
chr2	207307434	207308537	CGE_VIP_pvalue_1e-2_peak_534948	92	.	6.38842	9.21565	5.12454	932
chr2	207308740	207309164	CGE_VIP_pvalue_1e-2_peak_534949	42	.	3.56761	4.20535	1.37400	68
chr2	207395336	207395414	CGE_VIP_pvalue_1e-2_peak_534988	40	.	2.77701	4.09011	1.33994	38
chr2	207396311	207396643	CGE_VIP_pvalue_1e-2_peak_534989	42	.	2.79590	4.21192	1.37400	293
chr2	207423855	207424108	CGE_VIP_pvalue_1e-2_peak_535001	44	.	2.82213	4.40009	1.37400	151
chr2	207534444	207534538	CGE_VIP_pvalue_1e-2_peak_535034	44	.	2.82213	4.40009	1.37400	46
chr2	207558308	207558418	CGE_VIP_pvalue_1e-2_peak_535041	44	.	2.82213	4.40009	1.37400	54
chr2	207593371	207593492	CGE_VIP_pvalue_1e-2_peak_535046	44	.	2.82213	4.40009	1.37400	59
chr2	207629921	207630614	CGE_VIP_pvalue_1e-2_peak_535054	72	.	5.04286	7.25809	3.56257	162
chr2	207646491	207646570	CGE_VIP_pvalue_1e-2_peak_535059	44	.	2.82213	4.40009	1.37400	38
chr2	207658244	207658379	CGE_VIP_pvalue_1e-2_peak_535061	44	.	2.82213	4.40009	1.37400	66
chr2	207679288	207679518	CGE_VIP_pvalue_1e-2_peak_535073	44	.	2.82213	4.40009	1.37400	67
chr2	207846087	207847010	CGE_VIP_pvalue_1e-2_peak_535123	52	.	3.60523	5.26053	2.03502	607
chr2	207873547	207873675	CGE_VIP_pvalue_1e-2_peak_535130	44	.	2.82213	4.40009	1.37400	63
chr2	207939473	207939554	CGE_VIP_pvalue_1e-2_peak_535163	40	.	2.77701	4.09011	1.33994	39
chr2	207942946	207943131	CGE_VIP_pvalue_1e-2_peak_535164	40	.	2.77701	4.09011	1.33994	134
chr2	207943347	207943483	CGE_VIP_pvalue_1e-2_peak_535165	40	.	2.77701	4.09011	1.33994	67
chr2	207951522	207951653	CGE_VIP_pvalue_1e-2_peak_535169	42	.	2.79590	4.21192	1.37400	64
chr2	207960080	207960385	CGE_VIP_pvalue_1e-2_peak_535175	44	.	2.82213	4.40009	1.37400	72
chr2	207972055	207972562	CGE_VIP_pvalue_1e-2_peak_535181	47	.	3.49040	4.77340	1.66550	394
chr2	207978053	207978864	CGE_VIP_pvalue_1e-2_peak_535184	60	.	4.59207	6.05171	2.63898	302
chr2	207988825	207988962	CGE_VIP_pvalue_1e-2_peak_535189	43	.	2.81505	4.34682	1.37400	67
chr2	208006310	208006581	CGE_VIP_pvalue_1e-2_peak_535201	40	.	2.77701	4.09011	1.33994	223
chr2	208030830	208031210	CGE_VIP_pvalue_1e-2_peak_535218a	60	.	4.70083	6.06186	2.64757	63
chr2	208030830	208031210	CGE_VIP_pvalue_1e-2_peak_535218b	112	.	7.38701	11.21218	6.75063	223
chr2	208040541	208040661	CGE_VIP_pvalue_1e-2_peak_535220	44	.	2.82213	4.40009	1.37400	59
chr2	208091861	208092355	CGE_VIP_pvalue_1e-2_peak_535234	75	.	5.13743	7.56943	3.81020	265
chr2	208134224	208134428	CGE_VIP_pvalue_1e-2_peak_535253	42	.	2.79590	4.21192	1.37400	111
chr2	208168788	208168932	CGE_VIP_pvalue_1e-2_peak_535257	44	.	2.82213	4.40009	1.37400	71
chr2	208202436	208202823	CGE_VIP_pvalue_1e-2_peak_535278	44	.	2.82213	4.40009	1.37400	327
chr2	208235460	208235545	CGE_VIP_pvalue_1e-2_peak_535288	44	.	2.82213	4.40009	1.37400	41
chr2	208268589	208269054	CGE_VIP_pvalue_1e-2_peak_535302	70	.	4.53638	7.06887	3.41222	350
chr2	208345924	208346294	CGE_VIP_pvalue_1e-2_peak_535325	52	.	3.60523	5.26053	2.03502	209
chr2	208394493	208394975	CGE_VIP_pvalue_1e-2_peak_535338a	97	.	6.65026	9.73652	5.54905	90
chr2	208394493	208394975	CGE_VIP_pvalue_1e-2_peak_535338b	124	.	7.98032	12.45592	7.76502	225
chr2	208429315	208429432	CGE_VIP_pvalue_1e-2_peak_535352	40	.	2.77701	4.09011	1.33994	57
chr2	208441200	208441277	CGE_VIP_pvalue_1e-2_peak_535362	44	.	2.82213	4.40009	1.37400	37
chr2	208454180	208454265	CGE_VIP_pvalue_1e-2_peak_535367	44	.	2.82213	4.40009	1.37400	41
chr2	208462218	208462305	CGE_VIP_pvalue_1e-2_peak_535370	44	.	2.82213	4.40009	1.37400	42
chr2	208489493	208490848	CGE_VIP_pvalue_1e-2_peak_535380a	56	.	4.39560	5.61900	2.31518	318
chr2	208489493	208490848	CGE_VIP_pvalue_1e-2_peak_535380b	96	.	6.59341	9.64155	5.47111	549
chr2	208575987	208576485	CGE_VIP_pvalue_1e-2_peak_535394a	91	.	6.26272	9.16759	5.08695	194
chr2	208575987	208576485	CGE_VIP_pvalue_1e-2_peak_535394b	91	.	6.26272	9.16759	5.08695	314
chr2	208592443	208592574	CGE_VIP_pvalue_1e-2_peak_535400	44	.	2.82213	4.40009	1.37400	64
chr2	208610755	208611053	CGE_VIP_pvalue_1e-2_peak_535412	55	.	3.65330	5.50407	2.22166	197
chr2	208634433	208634786	CGE_VIP_pvalue_1e-2_peak_535423	55	.	4.12643	5.52700	2.23614	282
chr2	208681648	208682014	CGE_VIP_pvalue_1e-2_peak_535439	48	.	3.51278	4.85998	1.73113	186
chr2	208701143	208701774	CGE_VIP_pvalue_1e-2_peak_535451	50	.	3.55840	5.04815	1.87737	54
chr2	208727807	208727892	CGE_VIP_pvalue_1e-2_peak_535459	44	.	2.82213	4.40009	1.37400	41
chr2	208763077	208763208	CGE_VIP_pvalue_1e-2_peak_535485	47	.	3.49040	4.77340	1.66550	67
chr2	208766201	208766311	CGE_VIP_pvalue_1e-2_peak_535486	67	.	4.47708	6.78418	3.18663	60
chr2	208795556	208795672	CGE_VIP_pvalue_1e-2_peak_535504	42	.	2.79590	4.21192	1.37400	57
chr2	208798282	208798476	CGE_VIP_pvalue_1e-2_peak_535506	61	.	3.75340	6.13275	2.69438	65
chr2	208812136	208812250	CGE_VIP_pvalue_1e-2_peak_535513	44	.	2.82213	4.40009	1.37400	56
chr2	208821598	208821905	CGE_VIP_pvalue_1e-2_peak_535517	43	.	2.81505	4.34682	1.37400	242
chr2	208831094	208831458	CGE_VIP_pvalue_1e-2_peak_535523	43	.	2.81505	4.34682	1.37400	313
chr2	208889801	208889938	CGE_VIP_pvalue_1e-2_peak_535548	43	.	3.38266	4.39837	1.37400	66
chr2	208890207	208890483	CGE_VIP_pvalue_1e-2_peak_535549	105	.	6.76533	10.58580	6.23141	77
chr2	208966464	208967043	CGE_VIP_pvalue_1e-2_peak_535565	44	.	2.82213	4.40009	1.37400	453
chr2	208983826	208984070	CGE_VIP_pvalue_1e-2_peak_535572	42	.	2.79590	4.21192	1.37400	51
chr2	209022634	209022713	CGE_VIP_pvalue_1e-2_peak_535583	44	.	2.82213	4.40009	1.37400	38
chr2	209040092	209040395	CGE_VIP_pvalue_1e-2_peak_535593	81	.	5.30316	8.19462	4.29977	169
chr2	209053545	209053618	CGE_VIP_pvalue_1e-2_peak_535598	42	.	3.34141	4.26972	1.37400	33
chr2	209109536	209109804	CGE_VIP_pvalue_1e-2_peak_535615	44	.	2.82213	4.40009	1.37400	39
chr2	209119148	209120152	CGE_VIP_pvalue_1e-2_peak_535618	142	.	8.88626	14.28590	9.24266	761
chr2	209130127	209131255	CGE_VIP_pvalue_1e-2_peak_535620	71	.	5.24031	7.14717	3.47751	604
chr2	209198623	209198948	CGE_VIP_pvalue_1e-2_peak_535649	44	.	2.82213	4.40009	1.37400	41
chr2	209226624	209226821	CGE_VIP_pvalue_1e-2_peak_535662	40	.	2.77701	4.09011	1.33994	61
chr2	209234540	209234679	CGE_VIP_pvalue_1e-2_peak_535666	43	.	2.81505	4.34682	1.37400	68
chr2	209272398	209272656	CGE_VIP_pvalue_1e-2_peak_535680	52	.	3.60523	5.26053	2.03502	199
chr2	209305652	209305742	CGE_VIP_pvalue_1e-2_peak_535691	44	.	2.82213	4.40009	1.37400	44
chr2	209350061	209350350	CGE_VIP_pvalue_1e-2_peak_535707	63	.	4.36300	6.31016	2.80989	71
chr2	209421522	209421611	CGE_VIP_pvalue_1e-2_peak_535723	44	.	2.82213	4.40009	1.37400	43
chr2	209535966	209536491	CGE_VIP_pvalue_1e-2_peak_535753	44	.	2.82213	4.40009	1.37400	390
chr2	209779185	209779487	CGE_VIP_pvalue_1e-2_peak_535799	42	.	2.79590	4.21192	1.37400	40
chr2	209781477	209781793	CGE_VIP_pvalue_1e-2_peak_535801	57	.	3.70268	5.78921	2.43427	71
chr2	209788370	209788512	CGE_VIP_pvalue_1e-2_peak_535806	42	.	2.79590	4.21192	1.37400	70
chr2	209801257	209801360	CGE_VIP_pvalue_1e-2_peak_535812	62	.	3.76284	6.20402	2.72876	46
chr2	209808613	209808847	CGE_VIP_pvalue_1e-2_peak_535816	42	.	2.79590	4.21192	1.37400	186
chr2	209809620	209809735	CGE_VIP_pvalue_1e-2_peak_535817	42	.	2.79590	4.21192	1.37400	56
chr2	209821117	209821355	CGE_VIP_pvalue_1e-2_peak_535821	44	.	2.82213	4.40009	1.37400	63
chr2	209849134	209849787	CGE_VIP_pvalue_1e-2_peak_535830	56	.	3.67782	5.64059	2.32305	585
chr2	210054708	210054911	CGE_VIP_pvalue_1e-2_peak_535885	100	.	5.64427	10.08368	5.82796	130
chr2	210158158	210158389	CGE_VIP_pvalue_1e-2_peak_535915	44	.	2.82213	4.40009	1.37400	45
chr2	210170357	210170925	CGE_VIP_pvalue_1e-2_peak_535919	62	.	3.76284	6.20402	2.72876	248
chr2	210184397	210184620	CGE_VIP_pvalue_1e-2_peak_535923	44	.	2.82213	4.40009	1.37400	37
chr2	210199136	210199479	CGE_VIP_pvalue_1e-2_peak_535928	62	.	3.76284	6.20402	2.72876	69
chr2	210288538	210288895	CGE_VIP_pvalue_1e-2_peak_535946	61	.	4.61787	6.11180	2.68407	147
chr2	210306310	210306639	CGE_VIP_pvalue_1e-2_peak_535953	44	.	2.82213	4.40009	1.37400	59
chr2	210315992	210316793	CGE_VIP_pvalue_1e-2_peak_535955	40	.	2.77701	4.09011	1.33994	302
chr2	210350621	210350740	CGE_VIP_pvalue_1e-2_peak_535972	43	.	2.81505	4.34682	1.37400	58
chr2	210384694	210385030	CGE_VIP_pvalue_1e-2_peak_535997	53	.	3.62911	5.37785	2.12795	70
chr2	210390977	210391107	CGE_VIP_pvalue_1e-2_peak_536001	43	.	2.81505	4.34682	1.37400	64
chr2	210411940	210412201	CGE_VIP_pvalue_1e-2_peak_536010	42	.	2.79590	4.21192	1.37400	44
chr2	210415848	210415932	CGE_VIP_pvalue_1e-2_peak_536012	40	.	2.77701	4.09011	1.33994	41
chr2	210444093	210444443	CGE_VIP_pvalue_1e-2_peak_536024	87	.	5.84746	8.71442	4.72009	154
chr2	210449735	210449815	CGE_VIP_pvalue_1e-2_peak_536025	40	.	2.77701	4.09011	1.33994	39
chr2	210451285	210451549	CGE_VIP_pvalue_1e-2_peak_536026	40	.	2.77701	4.09011	1.33994	37
chr2	210457324	210457538	CGE_VIP_pvalue_1e-2_peak_536031	43	.	2.81505	4.34682	1.37400	68
chr2	210467294	210467386	CGE_VIP_pvalue_1e-2_peak_536036	44	.	2.82213	4.40009	1.37400	45
chr2	210506922	210507000	CGE_VIP_pvalue_1e-2_peak_536064	44	.	2.82213	4.40009	1.37400	38
chr2	210526055	210526330	CGE_VIP_pvalue_1e-2_peak_536072	61	.	4.64396	6.17345	2.72841	217
chr2	210528164	210528267	CGE_VIP_pvalue_1e-2_peak_536074	49	.	3.89196	4.90993	1.77456	55
chr2	210543365	210543646	CGE_VIP_pvalue_1e-2_peak_536081	44	.	2.82213	4.40009	1.37400	68
chr2	210556573	210556679	CGE_VIP_pvalue_1e-2_peak_536090	49	.	3.53544	4.95138	1.80299	55
chr2	210561563	210561649	CGE_VIP_pvalue_1e-2_peak_536096	44	.	2.82213	4.40009	1.37400	42
chr2	210587866	210587972	CGE_VIP_pvalue_1e-2_peak_536107	62	.	3.76284	6.20402	2.72876	49
chr2	210636139	210637088	CGE_VIP_pvalue_1e-2_peak_536124	63	.	4.36300	6.31016	2.80989	280
chr2	210705116	210705205	CGE_VIP_pvalue_1e-2_peak_536147	61	.	3.75340	6.13275	2.69438	43
chr2	210709970	210710103	CGE_VIP_pvalue_1e-2_peak_536150	44	.	2.82213	4.40009	1.37400	65
chr2	210798728	210799402	CGE_VIP_pvalue_1e-2_peak_536182	40	.	2.77701	4.09011	1.33994	419
chr2	210866904	210867442	CGE_VIP_pvalue_1e-2_peak_536199	141	.	8.50919	14.19355	9.17326	385
chr2	210888654	210888738	CGE_VIP_pvalue_1e-2_peak_536204	44	.	2.82213	4.40009	1.37400	41
chr2	210993299	210993425	CGE_VIP_pvalue_1e-2_peak_536230	44	.	2.82213	4.40009	1.37400	62
chr2	211035079	211036420	CGE_VIP_pvalue_1e-2_peak_536237	75	.	5.41796	7.55548	3.80231	1097
chr2	211164714	211164800	CGE_VIP_pvalue_1e-2_peak_536272	44	.	2.82213	4.40009	1.37400	42
chr2	211207382	211207496	CGE_VIP_pvalue_1e-2_peak_536284	44	.	2.82213	4.40009	1.37400	56
chr2	211219091	211219426	CGE_VIP_pvalue_1e-2_peak_536286	44	.	2.82213	4.40009	1.37400	65
chr2	211231192	211231635	CGE_VIP_pvalue_1e-2_peak_536291	43	.	2.81505	4.34682	1.37400	297
chr2	211251756	211252146	CGE_VIP_pvalue_1e-2_peak_536298	44	.	2.82213	4.40009	1.37400	170
chr2	211395466	211396243	CGE_VIP_pvalue_1e-2_peak_536361	49	.	3.53544	4.95138	1.80299	699
chr2	211397878	211398172	CGE_VIP_pvalue_1e-2_peak_536363	52	.	3.60523	5.26053	2.03502	239
chr2	211455057	211455785	CGE_VIP_pvalue_1e-2_peak_536387	40	.	2.77701	4.09011	1.33994	237
chr2	211482392	211482774	CGE_VIP_pvalue_1e-2_peak_536399	62	.	3.76284	6.20402	2.72876	312
chr2	211546477	211546798	CGE_VIP_pvalue_1e-2_peak_536414	44	.	2.82213	4.40009	1.37400	54
chr2	211643680	211643923	CGE_VIP_pvalue_1e-2_peak_536433	44	.	2.82213	4.40009	1.37400	40
chr2	211707227	211707301	CGE_VIP_pvalue_1e-2_peak_536450	43	.	2.81505	4.34682	1.37400	36
chr2	211898715	211898802	CGE_VIP_pvalue_1e-2_peak_536492	62	.	3.76284	6.20402	2.72876	43
chr2	211914263	211914648	CGE_VIP_pvalue_1e-2_peak_536497	44	.	2.82213	4.40009	1.37400	322
chr2	211956474	211956602	CGE_VIP_pvalue_1e-2_peak_536509	44	.	2.82213	4.40009	1.37400	63
chr2	212137911	212138213	CGE_VIP_pvalue_1e-2_peak_536547	44	.	2.82213	4.40009	1.37400	65
chr2	212236414	212236532	CGE_VIP_pvalue_1e-2_peak_536579	44	.	2.82213	4.40009	1.37400	58
chr2	212281124	212281287	CGE_VIP_pvalue_1e-2_peak_536607	44	.	2.82213	4.40009	1.37400	39
chr2	212312760	212313094	CGE_VIP_pvalue_1e-2_peak_536631	44	.	2.82213	4.40009	1.37400	45
chr2	212319830	212319911	CGE_VIP_pvalue_1e-2_peak_536634	44	.	2.82213	4.40009	1.37400	39
chr2	212327771	212328431	CGE_VIP_pvalue_1e-2_peak_536640	53	.	3.62911	5.37785	2.12795	478
chr2	212339959	212340125	CGE_VIP_pvalue_1e-2_peak_536647	44	.	2.82213	4.40009	1.37400	128
chr2	212368475	212368631	CGE_VIP_pvalue_1e-2_peak_536663	44	.	2.82213	4.40009	1.37400	53
chr2	212399167	212399401	CGE_VIP_pvalue_1e-2_peak_536686	42	.	2.79590	4.21192	1.37400	184
chr2	212420069	212420170	CGE_VIP_pvalue_1e-2_peak_536704	42	.	2.79590	4.21192	1.37400	49
chr2	212446525	212446600	CGE_VIP_pvalue_1e-2_peak_536716	44	.	2.82213	4.40009	1.37400	36
chr2	212460532	212460676	CGE_VIP_pvalue_1e-2_peak_536724	43	.	2.81505	4.34682	1.37400	71
chr2	212480890	212480981	CGE_VIP_pvalue_1e-2_peak_536734	44	.	2.82213	4.40009	1.37400	44
chr2	212515640	212515765	CGE_VIP_pvalue_1e-2_peak_536746	44	.	2.82213	4.40009	1.37400	61
chr2	212571782	212571994	CGE_VIP_pvalue_1e-2_peak_536765	44	.	2.82213	4.40009	1.37400	55
chr2	212625678	212625792	CGE_VIP_pvalue_1e-2_peak_536792	61	.	3.75340	6.13275	2.69438	60
chr2	212630906	212631029	CGE_VIP_pvalue_1e-2_peak_536793	44	.	2.82213	4.40009	1.37400	60
chr2	212638716	212638794	CGE_VIP_pvalue_1e-2_peak_536798	44	.	2.82213	4.40009	1.37400	38
chr2	212650977	212651551	CGE_VIP_pvalue_1e-2_peak_536803	55	.	3.65330	5.50407	2.22166	442
chr2	212668551	212668626	CGE_VIP_pvalue_1e-2_peak_536811	44	.	2.82213	4.40009	1.37400	36
chr2	212676859	212677178	CGE_VIP_pvalue_1e-2_peak_536813	44	.	2.82213	4.40009	1.37400	267
chr2	212795737	212796002	CGE_VIP_pvalue_1e-2_peak_536879	43	.	2.81505	4.34682	1.37400	142
chr2	212826398	212826474	CGE_VIP_pvalue_1e-2_peak_536895	44	.	2.82213	4.40009	1.37400	37
chr2	212833963	212834098	CGE_VIP_pvalue_1e-2_peak_536900	44	.	2.82213	4.40009	1.37400	66
chr2	212862856	212862937	CGE_VIP_pvalue_1e-2_peak_536922	44	.	2.82213	4.40009	1.37400	39
chr2	212864138	212864225	CGE_VIP_pvalue_1e-2_peak_536923	44	.	2.82213	4.40009	1.37400	42
chr2	212879487	212879579	CGE_VIP_pvalue_1e-2_peak_536930	44	.	2.82213	4.40009	1.37400	45
chr2	212896018	212896130	CGE_VIP_pvalue_1e-2_peak_536938	44	.	2.82213	4.40009	1.37400	55
chr2	212902674	212902798	CGE_VIP_pvalue_1e-2_peak_536943	44	.	2.82213	4.40009	1.37400	61
chr2	212945766	212945851	CGE_VIP_pvalue_1e-2_peak_536961	43	.	2.81505	4.34682	1.37400	41
chr2	212960081	212960160	CGE_VIP_pvalue_1e-2_peak_536973	44	.	2.82213	4.40009	1.37400	38
chr2	212973843	212973981	CGE_VIP_pvalue_1e-2_peak_536983	44	.	2.82213	4.40009	1.37400	68
chr2	213000652	213000773	CGE_VIP_pvalue_1e-2_peak_536997	44	.	2.82213	4.40009	1.37400	59
chr2	213021193	213021573	CGE_VIP_pvalue_1e-2_peak_537014	44	.	2.82213	4.40009	1.37400	338
chr2	213057897	213057981	CGE_VIP_pvalue_1e-2_peak_537032	43	.	2.81505	4.34682	1.37400	41
chr2	213082590	213082783	CGE_VIP_pvalue_1e-2_peak_537046	44	.	2.82213	4.40009	1.37400	134
chr2	213129217	213129341	CGE_VIP_pvalue_1e-2_peak_537069	44	.	2.82213	4.40009	1.37400	61
chr2	213135654	213135785	CGE_VIP_pvalue_1e-2_peak_537073	42	.	2.79590	4.21192	1.37400	64
chr2	213159402	213159850	CGE_VIP_pvalue_1e-2_peak_537090	59	.	3.72787	5.95225	2.55783	254
chr2	213172652	213172780	CGE_VIP_pvalue_1e-2_peak_537099	44	.	2.82213	4.40009	1.37400	63
chr2	213228990	213229369	CGE_VIP_pvalue_1e-2_peak_537127	44	.	2.82213	4.40009	1.37400	70
chr2	213245024	213245148	CGE_VIP_pvalue_1e-2_peak_537132	44	.	2.82213	4.40009	1.37400	61
chr2	213274476	213274573	CGE_VIP_pvalue_1e-2_peak_537146	44	.	2.82213	4.40009	1.37400	47
chr2	213334795	213334935	CGE_VIP_pvalue_1e-2_peak_537182	44	.	2.82213	4.40009	1.37400	69
chr2	213347436	213347849	CGE_VIP_pvalue_1e-2_peak_537190	40	.	2.77701	4.09011	1.33994	136
chr2	213401504	213401620	CGE_VIP_pvalue_1e-2_peak_537218	40	.	3.28138	4.09424	1.34003	72
chr2	213402753	213402828	CGE_VIP_pvalue_1e-2_peak_537219	41	.	3.30115	4.15062	1.37400	30
chr2	213511378	213511818	CGE_VIP_pvalue_1e-2_peak_537249	44	.	2.82213	4.40009	1.37400	63
chr2	213551211	213551342	CGE_VIP_pvalue_1e-2_peak_537255	44	.	2.82213	4.40009	1.37400	64
chr2	213839954	213840423	CGE_VIP_pvalue_1e-2_peak_537313	44	.	2.82213	4.40009	1.37400	295
chr2	213872248	213872356	CGE_VIP_pvalue_1e-2_peak_537321	44	.	2.82213	4.40009	1.37400	53
chr2	214016365	214016813	CGE_VIP_pvalue_1e-2_peak_537350	55	.	4.12643	5.52700	2.23614	109
chr2	214045074	214045193	CGE_VIP_pvalue_1e-2_peak_537359	44	.	2.82213	4.40009	1.37400	58
chr2	214054225	214054653	CGE_VIP_pvalue_1e-2_peak_537363	44	.	2.82213	4.40009	1.37400	355
chr2	214081179	214081279	CGE_VIP_pvalue_1e-2_peak_537375	44	.	2.82213	4.40009	1.37400	49
chr2	214117188	214118063	CGE_VIP_pvalue_1e-2_peak_537387	56	.	3.67782	5.64059	2.32305	667
chr2	214148894	214149428	CGE_VIP_pvalue_1e-2_peak_537398	91	.	5.99366	9.19080	5.10296	136
chr2	214171654	214171739	CGE_VIP_pvalue_1e-2_peak_537402	44	.	2.82213	4.40009	1.37400	41
chr2	214187957	214188136	CGE_VIP_pvalue_1e-2_peak_537408	44	.	2.82213	4.40009	1.37400	66
chr2	214224293	214224412	CGE_VIP_pvalue_1e-2_peak_537417	44	.	2.82213	4.40009	1.37400	58
chr2	214455726	214455811	CGE_VIP_pvalue_1e-2_peak_537459	44	.	2.82213	4.40009	1.37400	41
chr2	214555692	214556276	CGE_VIP_pvalue_1e-2_peak_537483	43	.	2.81505	4.34682	1.37400	54
chr2	214581614	214581694	CGE_VIP_pvalue_1e-2_peak_537497	40	.	2.77701	4.09011	1.33994	39
chr2	214581959	214582138	CGE_VIP_pvalue_1e-2_peak_537498	40	.	2.77701	4.09011	1.33994	48
chr2	214633010	214633101	CGE_VIP_pvalue_1e-2_peak_537508	44	.	2.82213	4.40009	1.37400	44
chr2	214743368	214743467	CGE_VIP_pvalue_1e-2_peak_537534	44	.	2.82213	4.40009	1.37400	48
chr2	214777478	214777821	CGE_VIP_pvalue_1e-2_peak_537540	44	.	2.82213	4.40009	1.37400	61
chr2	214935805	214935881	CGE_VIP_pvalue_1e-2_peak_537568	43	.	2.81505	4.34682	1.37400	37
chr2	214943997	214944124	CGE_VIP_pvalue_1e-2_peak_537575	44	.	2.82213	4.40009	1.37400	62
chr2	214953440	214953644	CGE_VIP_pvalue_1e-2_peak_537578	59	.	3.72787	5.95225	2.55783	67
chr2	215023338	215023469	CGE_VIP_pvalue_1e-2_peak_537599	44	.	2.82213	4.40009	1.37400	64
chr2	215046600	215046743	CGE_VIP_pvalue_1e-2_peak_537606	44	.	2.82213	4.40009	1.37400	70
chr2	215049912	215050282	CGE_VIP_pvalue_1e-2_peak_537607	44	.	2.82213	4.40009	1.37400	66
chr2	215058784	215058928	CGE_VIP_pvalue_1e-2_peak_537612	44	.	2.82213	4.40009	1.37400	71
chr2	215186028	215186107	CGE_VIP_pvalue_1e-2_peak_537642	44	.	2.82213	4.40009	1.37400	38
chr2	215239070	215239606	CGE_VIP_pvalue_1e-2_peak_537652	49	.	3.53544	4.95138	1.80299	80
chr2	215258620	215258988	CGE_VIP_pvalue_1e-2_peak_537665	52	.	3.60523	5.26053	2.03502	44
chr2	215275362	215275440	CGE_VIP_pvalue_1e-2_peak_537674	42	.	3.32116	4.20906	1.37400	36
chr2	215275657	215276185	CGE_VIP_pvalue_1e-2_peak_537675	56	.	4.15144	5.60057	2.29914	223
chr2	215361746	215362506	CGE_VIP_pvalue_1e-2_peak_537731	47	.	3.49040	4.77340	1.66550	314
chr2	215369159	215370027	CGE_VIP_pvalue_1e-2_peak_537735	66	.	4.44800	6.65517	3.08244	371
chr2	215386561	215386895	CGE_VIP_pvalue_1e-2_peak_537747	44	.	2.82213	4.40009	1.37400	267
chr2	215397680	215397816	CGE_VIP_pvalue_1e-2_peak_537753	42	.	2.79590	4.21192	1.37400	60
chr2	215398673	215398765	CGE_VIP_pvalue_1e-2_peak_537755	40	.	2.77701	4.09011	1.33994	45
chr2	215439826	215440108	CGE_VIP_pvalue_1e-2_peak_537784	65	.	4.41930	6.53368	2.98677	106
chr2	215495518	215495641	CGE_VIP_pvalue_1e-2_peak_537807	44	.	2.82213	4.40009	1.37400	60
chr2	215506345	215506611	CGE_VIP_pvalue_1e-2_peak_537811	42	.	2.79590	4.21192	1.37400	69
chr2	215514200	215514321	CGE_VIP_pvalue_1e-2_peak_537815	44	.	2.82213	4.40009	1.37400	59
chr2	215600419	215600514	CGE_VIP_pvalue_1e-2_peak_537832	44	.	2.82213	4.40009	1.37400	46
chr2	215670765	215671317	CGE_VIP_pvalue_1e-2_peak_537852	43	.	3.66300	4.39923	1.37400	37
chr2	215673773	215674914	CGE_VIP_pvalue_1e-2_peak_537853	54	.	4.32620	5.47526	2.20652	719
chr2	215781136	215781362	CGE_VIP_pvalue_1e-2_peak_537886	44	.	2.82213	4.40009	1.37400	128
chr2	215794361	215794471	CGE_VIP_pvalue_1e-2_peak_537891	44	.	2.82213	4.40009	1.37400	54
chr2	215819155	215819252	CGE_VIP_pvalue_1e-2_peak_537903	62	.	3.76284	6.20402	2.72876	47
chr2	215896245	215897231	CGE_VIP_pvalue_1e-2_peak_537934	42	.	2.79590	4.21192	1.37400	299
chr2	215904374	215904467	CGE_VIP_pvalue_1e-2_peak_537936	44	.	2.82213	4.40009	1.37400	45
chr2	216002621	216002741	CGE_VIP_pvalue_1e-2_peak_537963	44	.	2.82213	4.40009	1.37400	59
chr2	216150635	216150711	CGE_VIP_pvalue_1e-2_peak_537989	44	.	2.82213	4.40009	1.37400	37
chr2	216171539	216171616	CGE_VIP_pvalue_1e-2_peak_537995	40	.	2.77701	4.09011	1.33994	37
chr2	216176506	216177217	CGE_VIP_pvalue_1e-2_peak_537996	63	.	4.36300	6.31016	2.80989	61
chr2	216194284	216194421	CGE_VIP_pvalue_1e-2_peak_538003	44	.	2.82213	4.40009	1.37400	67
chr2	216258089	216258207	CGE_VIP_pvalue_1e-2_peak_538019	44	.	2.82213	4.40009	1.37400	58
chr2	216269090	216269233	CGE_VIP_pvalue_1e-2_peak_538024	44	.	2.82213	4.40009	1.37400	70
chr2	216462167	216462278	CGE_VIP_pvalue_1e-2_peak_538055	44	.	2.82213	4.40009	1.37400	54
chr2	216652078	216652154	CGE_VIP_pvalue_1e-2_peak_538080	44	.	2.82213	4.40009	1.37400	37
chr2	216785101	216785308	CGE_VIP_pvalue_1e-2_peak_538105	44	.	2.82213	4.40009	1.37400	41
chr2	216829695	216829790	CGE_VIP_pvalue_1e-2_peak_538118	44	.	2.82213	4.40009	1.37400	46
chr2	216843303	216843713	CGE_VIP_pvalue_1e-2_peak_538122	44	.	2.82213	4.40009	1.37400	337
chr2	216868265	216868403	CGE_VIP_pvalue_1e-2_peak_538130	44	.	2.82213	4.40009	1.37400	68
chr2	216877759	216878404	CGE_VIP_pvalue_1e-2_peak_538137	42	.	2.79590	4.21192	1.37400	594
chr2	216887736	216887825	CGE_VIP_pvalue_1e-2_peak_538141	44	.	2.82213	4.40009	1.37400	43
chr2	216908745	216909058	CGE_VIP_pvalue_1e-2_peak_538151	43	.	2.81505	4.34682	1.37400	57
chr2	216909967	216910187	CGE_VIP_pvalue_1e-2_peak_538153	43	.	2.81505	4.34682	1.37400	46
chr2	216946291	216946805	CGE_VIP_pvalue_1e-2_peak_538166	63	.	4.36300	6.31016	2.80989	408
chr2	216973861	216974156	CGE_VIP_pvalue_1e-2_peak_538179	59	.	3.72787	5.95225	2.55783	212
chr2	216979342	216979975	CGE_VIP_pvalue_1e-2_peak_538181	51	.	3.58166	5.15094	1.95449	373
chr2	217052517	217052920	CGE_VIP_pvalue_1e-2_peak_538215	43	.	2.81505	4.34682	1.37400	301
chr2	217056433	217056518	CGE_VIP_pvalue_1e-2_peak_538217	43	.	2.81505	4.34682	1.37400	41
chr2	217107050	217107581	CGE_VIP_pvalue_1e-2_peak_538232	70	.	4.53638	7.06887	3.41222	180
chr2	217139010	217139311	CGE_VIP_pvalue_1e-2_peak_538243	80	.	4.69175	8.01511	4.16484	55
chr2	217180133	217180218	CGE_VIP_pvalue_1e-2_peak_538263	44	.	2.82213	4.40009	1.37400	41
chr2	217236005	217237243	CGE_VIP_pvalue_1e-2_peak_538288	51	.	3.58166	5.15094	1.95449	1166
chr2	217276591	217277525	CGE_VIP_pvalue_1e-2_peak_538299a	80	.	5.60808	8.03297	4.17617	287
chr2	217276591	217277525	CGE_VIP_pvalue_1e-2_peak_538299b	80	.	5.60808	8.03297	4.17617	508
chr2	217384013	217384221	CGE_VIP_pvalue_1e-2_peak_538347	57	.	3.70268	5.78921	2.43427	115
chr2	217536627	217536761	CGE_VIP_pvalue_1e-2_peak_538391	44	.	2.82213	4.40009	1.37400	66
chr2	217548714	217548925	CGE_VIP_pvalue_1e-2_peak_538401	53	.	3.62911	5.37785	2.12795	58
chr2	217605011	217605128	CGE_VIP_pvalue_1e-2_peak_538421	44	.	2.82213	4.40009	1.37400	57
chr2	217634058	217634161	CGE_VIP_pvalue_1e-2_peak_538427	44	.	2.82213	4.40009	1.37400	50
chr2	217665032	217665279	CGE_VIP_pvalue_1e-2_peak_538445	44	.	2.82213	4.40009	1.37400	136
chr2	217701969	217702100	CGE_VIP_pvalue_1e-2_peak_538456	44	.	2.82213	4.40009	1.37400	64
chr2	217785072	217785368	CGE_VIP_pvalue_1e-2_peak_538480	43	.	2.81505	4.34682	1.37400	233
chr2	217790521	217790620	CGE_VIP_pvalue_1e-2_peak_538483	44	.	2.82213	4.40009	1.37400	48
chr2	217802562	217802695	CGE_VIP_pvalue_1e-2_peak_538487	44	.	2.82213	4.40009	1.37400	65
chr2	217839015	217839201	CGE_VIP_pvalue_1e-2_peak_538497	44	.	2.82213	4.40009	1.37400	48
chr2	217854248	217854392	CGE_VIP_pvalue_1e-2_peak_538502	44	.	2.82213	4.40009	1.37400	75
chr2	217943979	217944111	CGE_VIP_pvalue_1e-2_peak_538528	44	.	2.82213	4.40009	1.37400	65
chr2	217954601	217954705	CGE_VIP_pvalue_1e-2_peak_538532	44	.	2.82213	4.40009	1.37400	51
chr2	217983271	217983652	CGE_VIP_pvalue_1e-2_peak_538540	44	.	2.82213	4.40009	1.37400	314
chr2	218142465	218142588	CGE_VIP_pvalue_1e-2_peak_538572	43	.	2.81505	4.34682	1.37400	60
chr2	218144169	218144439	CGE_VIP_pvalue_1e-2_peak_538574	43	.	2.81505	4.34682	1.37400	210
chr2	218167620	218167919	CGE_VIP_pvalue_1e-2_peak_538584	44	.	2.82213	4.40009	1.37400	232
chr2	218298969	218299584	CGE_VIP_pvalue_1e-2_peak_538616	73	.	5.07400	7.35758	3.64197	112
chr2	218373936	218374022	CGE_VIP_pvalue_1e-2_peak_538635	44	.	2.82213	4.40009	1.37400	42
chr2	218388403	218388482	CGE_VIP_pvalue_1e-2_peak_538636	44	.	2.82213	4.40009	1.37400	38
chr2	218486676	218487415	CGE_VIP_pvalue_1e-2_peak_538659	64	.	4.39097	6.41891	2.89842	575
chr2	218594097	218594210	CGE_VIP_pvalue_1e-2_peak_538701	44	.	2.82213	4.40009	1.37400	55
chr2	218621241	218621626	CGE_VIP_pvalue_1e-2_peak_538717	44	.	2.82213	4.40009	1.37400	185
chr2	218655225	218655585	CGE_VIP_pvalue_1e-2_peak_538722	44	.	2.82213	4.40009	1.37400	58
chr2	218735438	218735693	CGE_VIP_pvalue_1e-2_peak_538760	44	.	2.82213	4.40009	1.37400	126
chr2	218744090	218744171	CGE_VIP_pvalue_1e-2_peak_538761	44	.	2.82213	4.40009	1.37400	39
chr2	218768063	218768200	CGE_VIP_pvalue_1e-2_peak_538765	44	.	2.82213	4.40009	1.37400	67
chr2	218785780	218785873	CGE_VIP_pvalue_1e-2_peak_538771	44	.	2.82213	4.40009	1.37400	45
chr2	218797808	218798009	CGE_VIP_pvalue_1e-2_peak_538780	42	.	2.79590	4.21192	1.37400	137
chr2	218868282	218868406	CGE_VIP_pvalue_1e-2_peak_538802	44	.	2.82213	4.40009	1.37400	61
chr2	218880732	218880900	CGE_VIP_pvalue_1e-2_peak_538808	62	.	3.76284	6.20402	2.72876	87
chr2	218888980	218889633	CGE_VIP_pvalue_1e-2_peak_538811	106	.	6.35093	10.67508	6.31029	267
chr2	219010782	219010862	CGE_VIP_pvalue_1e-2_peak_538835	44	.	2.82213	4.40009	1.37400	39
chr2	219081721	219082451	CGE_VIP_pvalue_1e-2_peak_538848	81	.	5.30316	8.19462	4.29977	222
chr2	219117494	219117628	CGE_VIP_pvalue_1e-2_peak_538854	44	.	2.82213	4.40009	1.37400	66
chr2	219134465	219135243	CGE_VIP_pvalue_1e-2_peak_538861	76	.	5.44874	7.62969	3.85677	462
chr2	219163335	219163478	CGE_VIP_pvalue_1e-2_peak_538876	44	.	2.82213	4.40009	1.37400	70
chr2	219187379	219187917	CGE_VIP_pvalue_1e-2_peak_538885	59	.	3.72787	5.95225	2.55783	451
chr2	219208357	219208446	CGE_VIP_pvalue_1e-2_peak_538896	44	.	2.82213	4.40009	1.37400	43
chr2	219221329	219221634	CGE_VIP_pvalue_1e-2_peak_538899	44	.	2.82213	4.40009	1.37400	257
chr2	219252143	219252862	CGE_VIP_pvalue_1e-2_peak_538910	42	.	2.79590	4.21192	1.37400	170
chr2	219271078	219271415	CGE_VIP_pvalue_1e-2_peak_538914	43	.	3.38266	4.39837	1.37400	62
chr2	219432713	219433655	CGE_VIP_pvalue_1e-2_peak_538948	55	.	3.65330	5.50407	2.22166	420
chr2	219500552	219500631	CGE_VIP_pvalue_1e-2_peak_538964	44	.	2.82213	4.40009	1.37400	38
chr2	219524102	219524442	CGE_VIP_pvalue_1e-2_peak_538971	90	.	5.47995	9.02903	4.97321	118
chr2	219536523	219537176	CGE_VIP_pvalue_1e-2_peak_538977	44	.	2.82213	4.40009	1.37400	68
chr2	219551846	219551922	CGE_VIP_pvalue_1e-2_peak_538981	44	.	2.82213	4.40009	1.37400	37
chr2	219575075	219576200	CGE_VIP_pvalue_1e-2_peak_538987	69	.	4.50653	6.92169	3.29372	539
chr2	219592408	219592532	CGE_VIP_pvalue_1e-2_peak_538991	44	.	2.82213	4.40009	1.37400	61
chr2	219610697	219610989	CGE_VIP_pvalue_1e-2_peak_538999	44	.	2.82213	4.40009	1.37400	57
chr2	219646257	219646588	CGE_VIP_pvalue_1e-2_peak_539008	44	.	2.82213	4.40009	1.37400	261
chr2	219824206	219824459	CGE_VIP_pvalue_1e-2_peak_539050	68	.	4.89277	6.81329	3.20799	192
chr2	219827813	219827886	CGE_VIP_pvalue_1e-2_peak_539051	41	.	3.30115	4.15062	1.37400	34
chr2	219828135	219828304	CGE_VIP_pvalue_1e-2_peak_539052	55	.	4.12643	5.52700	2.23614	32
chr2	219860977	219861163	CGE_VIP_pvalue_1e-2_peak_539060	44	.	2.82213	4.40009	1.37400	50
chr2	219891055	219891181	CGE_VIP_pvalue_1e-2_peak_539069	44	.	2.82213	4.40009	1.37400	62
chr2	220024448	220025426	CGE_VIP_pvalue_1e-2_peak_539087	59	.	3.72787	5.95225	2.55783	643
chr2	220041597	220041954	CGE_VIP_pvalue_1e-2_peak_539096	49	.	3.53544	4.95138	1.80299	288
chr2	220071246	220071995	CGE_VIP_pvalue_1e-2_peak_539109	63	.	4.36300	6.31016	2.80989	164
chr2	220082649	220082907	CGE_VIP_pvalue_1e-2_peak_539114	55	.	3.65330	5.50407	2.22166	189
chr2	220094179	220094540	CGE_VIP_pvalue_1e-2_peak_539120	57	.	4.20239	5.75623	2.41727	176
chr2	220118680	220118883	CGE_VIP_pvalue_1e-2_peak_539128	56	.	3.67782	5.64059	2.32305	153
chr2	220126670	220126754	CGE_VIP_pvalue_1e-2_peak_539131	44	.	2.82213	4.40009	1.37400	41
chr2	220143591	220144165	CGE_VIP_pvalue_1e-2_peak_539137	46	.	3.44649	4.61288	1.54212	439
chr2	220154311	220154732	CGE_VIP_pvalue_1e-2_peak_539141	44	.	2.82213	4.40009	1.37400	234
chr2	220163585	220163916	CGE_VIP_pvalue_1e-2_peak_539147	61	.	3.75340	6.13275	2.69438	50
chr2	220173252	220173826	CGE_VIP_pvalue_1e-2_peak_539150	52	.	3.60523	5.26053	2.03502	161
chr2	220252771	220253400	CGE_VIP_pvalue_1e-2_peak_539175a	61	.	4.64396	6.17345	2.72841	275
chr2	220252771	220253400	CGE_VIP_pvalue_1e-2_peak_539175b	76	.	5.44874	7.62969	3.85677	562
chr2	220295654	220295824	CGE_VIP_pvalue_1e-2_peak_539188	43	.	2.81505	4.34682	1.37400	57
chr2	220341524	220342087	CGE_VIP_pvalue_1e-2_peak_539212	43	.	2.81505	4.34682	1.37400	145
chr2	220374625	220374879	CGE_VIP_pvalue_1e-2_peak_539224	47	.	3.80546	4.70840	1.61636	38
chr2	220408253	220408813	CGE_VIP_pvalue_1e-2_peak_539238	79	.	5.57547	7.94761	4.10500	488
chr2	220417158	220417519	CGE_VIP_pvalue_1e-2_peak_539239	71	.	5.01211	7.16245	3.48683	72
chr2	220462159	220462882	CGE_VIP_pvalue_1e-2_peak_539264	40	.	2.77701	4.09011	1.33994	517
chr2	220507197	220507464	CGE_VIP_pvalue_1e-2_peak_539294	68	.	4.89277	6.81329	3.20799	218
chr2	220509695	220509768	CGE_VIP_pvalue_1e-2_peak_539296	42	.	3.32116	4.20906	1.37400	42
chr2	220566357	220566609	CGE_VIP_pvalue_1e-2_peak_539309	44	.	2.82213	4.40009	1.37400	58
chr2	220579873	220580201	CGE_VIP_pvalue_1e-2_peak_539315	44	.	2.82213	4.40009	1.37400	260
chr2	220604952	220605089	CGE_VIP_pvalue_1e-2_peak_539325	42	.	2.79590	4.21192	1.37400	67
chr2	220633762	220634590	CGE_VIP_pvalue_1e-2_peak_539336	67	.	4.47708	6.78418	3.18663	757
chr2	220735546	220735836	CGE_VIP_pvalue_1e-2_peak_539356	43	.	2.81505	4.34682	1.37400	226
chr2	220736122	220736390	CGE_VIP_pvalue_1e-2_peak_539357	61	.	3.75340	6.13275	2.69438	156
chr2	220773570	220773652	CGE_VIP_pvalue_1e-2_peak_539367	44	.	2.82213	4.40009	1.37400	40
chr2	220848096	220848181	CGE_VIP_pvalue_1e-2_peak_539382	44	.	2.82213	4.40009	1.37400	41
chr2	220871182	220871261	CGE_VIP_pvalue_1e-2_peak_539389	44	.	2.82213	4.40009	1.37400	38
chr2	221017024	221017349	CGE_VIP_pvalue_1e-2_peak_539418	57	.	3.70268	5.78921	2.43427	63
chr2	221054848	221054928	CGE_VIP_pvalue_1e-2_peak_539426	44	.	2.82213	4.40009	1.37400	39
chr2	221124515	221124900	CGE_VIP_pvalue_1e-2_peak_539440	72	.	4.56663	7.22716	3.53889	54
chr2	221167908	221168002	CGE_VIP_pvalue_1e-2_peak_539453	44	.	2.82213	4.40009	1.37400	46
chr2	221276828	221277439	CGE_VIP_pvalue_1e-2_peak_539481	44	.	2.82213	4.40009	1.37400	196
chr2	221364217	221364326	CGE_VIP_pvalue_1e-2_peak_539498	44	.	2.82213	4.40009	1.37400	53
chr2	221386438	221386576	CGE_VIP_pvalue_1e-2_peak_539503	44	.	2.82213	4.40009	1.37400	68
chr2	221545967	221546105	CGE_VIP_pvalue_1e-2_peak_539522	44	.	2.82213	4.40009	1.37400	68
chr2	221551972	221552284	CGE_VIP_pvalue_1e-2_peak_539524	62	.	3.76284	6.20402	2.72876	272
chr2	221586125	221586228	CGE_VIP_pvalue_1e-2_peak_539539	44	.	2.82213	4.40009	1.37400	50
chr2	221631983	221632122	CGE_VIP_pvalue_1e-2_peak_539548	44	.	2.82213	4.40009	1.37400	68
chr2	221640972	221641372	CGE_VIP_pvalue_1e-2_peak_539549	44	.	2.82213	4.40009	1.37400	331
chr2	221648184	221648290	CGE_VIP_pvalue_1e-2_peak_539553	44	.	2.82213	4.40009	1.37400	52
chr2	221757309	221757432	CGE_VIP_pvalue_1e-2_peak_539573	44	.	2.82213	4.40009	1.37400	60
chr2	221937953	221938392	CGE_VIP_pvalue_1e-2_peak_539608	44	.	2.82213	4.40009	1.37400	337
chr2	222077485	222077573	CGE_VIP_pvalue_1e-2_peak_539638	44	.	2.82213	4.40009	1.37400	43
chr2	222255774	222255857	CGE_VIP_pvalue_1e-2_peak_539661	44	.	2.82213	4.40009	1.37400	40
chr2	222296044	222296376	CGE_VIP_pvalue_1e-2_peak_539673	44	.	2.82213	4.40009	1.37400	294
chr2	222349965	222350085	CGE_VIP_pvalue_1e-2_peak_539690	62	.	3.76284	6.20402	2.72876	50
chr2	222350594	222351046	CGE_VIP_pvalue_1e-2_peak_539691	44	.	2.82213	4.40009	1.37400	67
chr2	222365994	222366098	CGE_VIP_pvalue_1e-2_peak_539698	40	.	2.77701	4.09011	1.33994	51
chr2	222369593	222369671	CGE_VIP_pvalue_1e-2_peak_539701	42	.	2.79590	4.21192	1.37400	38
chr2	222419923	222420024	CGE_VIP_pvalue_1e-2_peak_539731	44	.	2.82213	4.40009	1.37400	49
chr2	222437030	222437656	CGE_VIP_pvalue_1e-2_peak_539734	57	.	4.44313	5.71997	2.38894	79
chr2	222492990	222493071	CGE_VIP_pvalue_1e-2_peak_539748	44	.	2.82213	4.40009	1.37400	39
chr2	222503398	222503539	CGE_VIP_pvalue_1e-2_peak_539749	44	.	2.82213	4.40009	1.37400	69
chr2	222513751	222514132	CGE_VIP_pvalue_1e-2_peak_539751	43	.	2.81505	4.34682	1.37400	211
chr2	222762956	222763041	CGE_VIP_pvalue_1e-2_peak_539793	44	.	2.82213	4.40009	1.37400	41
chr2	222768224	222768356	CGE_VIP_pvalue_1e-2_peak_539796	44	.	2.82213	4.40009	1.37400	65
chr2	222849212	222849345	CGE_VIP_pvalue_1e-2_peak_539820	44	.	2.82213	4.40009	1.37400	65
chr2	223106072	223106324	CGE_VIP_pvalue_1e-2_peak_539854	44	.	2.82213	4.40009	1.37400	45
chr2	223157109	223157331	CGE_VIP_pvalue_1e-2_peak_539861	44	.	2.82213	4.40009	1.37400	65
chr2	223165695	223165831	CGE_VIP_pvalue_1e-2_peak_539864	44	.	2.82213	4.40009	1.37400	47
chr2	223289227	223289490	CGE_VIP_pvalue_1e-2_peak_539899	42	.	2.79590	4.21192	1.37400	62
chr2	223290330	223290646	CGE_VIP_pvalue_1e-2_peak_539901	40	.	2.77701	4.09011	1.33994	45
chr2	223313735	223313874	CGE_VIP_pvalue_1e-2_peak_539910	42	.	2.79590	4.21192	1.37400	68
chr2	223520291	223520894	CGE_VIP_pvalue_1e-2_peak_539968	69	.	4.95172	6.98166	3.34343	530
chr2	223521123	223521235	CGE_VIP_pvalue_1e-2_peak_539969	41	.	3.30115	4.15062	1.37400	66
chr2	223536248	223536639	CGE_VIP_pvalue_1e-2_peak_539974	57	.	3.70268	5.78921	2.43427	244
chr2	223573139	223573281	CGE_VIP_pvalue_1e-2_peak_539983	42	.	2.79590	4.21192	1.37400	76
chr2	223573892	223574299	CGE_VIP_pvalue_1e-2_peak_539985	42	.	2.79590	4.21192	1.37400	253
chr2	223617749	223617844	CGE_VIP_pvalue_1e-2_peak_539999	43	.	2.81505	4.34682	1.37400	46
chr2	223618050	223618169	CGE_VIP_pvalue_1e-2_peak_540000	61	.	3.75340	6.13275	2.69438	66
chr2	223619040	223619125	CGE_VIP_pvalue_1e-2_peak_540001	43	.	2.81505	4.34682	1.37400	41
chr2	223667737	223667819	CGE_VIP_pvalue_1e-2_peak_540013	44	.	2.82213	4.40009	1.37400	40
chr2	223709925	223710004	CGE_VIP_pvalue_1e-2_peak_540024	44	.	2.82213	4.40009	1.37400	38
chr2	223725591	223726185	CGE_VIP_pvalue_1e-2_peak_540026	86	.	5.81202	8.60663	4.63080	68
chr2	223764956	223765053	CGE_VIP_pvalue_1e-2_peak_540044	42	.	2.79590	4.21192	1.37400	47
chr2	223776931	223777056	CGE_VIP_pvalue_1e-2_peak_540052	73	.	4.59728	7.39833	3.67365	52
chr2	223836984	223837418	CGE_VIP_pvalue_1e-2_peak_540074	43	.	2.81505	4.34682	1.37400	59
chr2	223866533	223866733	CGE_VIP_pvalue_1e-2_peak_540089	44	.	2.82213	4.40009	1.37400	141
chr2	223951009	223951290	CGE_VIP_pvalue_1e-2_peak_540115	70	.	4.53638	7.06887	3.41222	218
chr2	223958281	223958603	CGE_VIP_pvalue_1e-2_peak_540118	44	.	2.82213	4.40009	1.37400	191
chr2	223975741	223975857	CGE_VIP_pvalue_1e-2_peak_540126	44	.	2.82213	4.40009	1.37400	57
chr2	223977842	223977944	CGE_VIP_pvalue_1e-2_peak_540127	44	.	2.82213	4.40009	1.37400	50
chr2	223983825	223984205	CGE_VIP_pvalue_1e-2_peak_540130	57	.	3.70268	5.78921	2.43427	115
chr2	224027238	224027373	CGE_VIP_pvalue_1e-2_peak_540140	44	.	2.82213	4.40009	1.37400	66
chr2	224163327	224163531	CGE_VIP_pvalue_1e-2_peak_540174	44	.	2.82213	4.40009	1.37400	83
chr2	224229825	224230365	CGE_VIP_pvalue_1e-2_peak_540192	44	.	2.82213	4.40009	1.37400	479
chr2	224275444	224275541	CGE_VIP_pvalue_1e-2_peak_540205	44	.	2.82213	4.40009	1.37400	47
chr2	224283162	224283299	CGE_VIP_pvalue_1e-2_peak_540211	42	.	2.79590	4.21192	1.37400	67
chr2	224334132	224334717	CGE_VIP_pvalue_1e-2_peak_540231	42	.	2.79590	4.21192	1.37400	268
chr2	224353400	224353937	CGE_VIP_pvalue_1e-2_peak_540239	42	.	2.79590	4.21192	1.37400	298
chr2	224358886	224359528	CGE_VIP_pvalue_1e-2_peak_540243	53	.	3.62911	5.37785	2.12795	261
chr2	224364253	224364613	CGE_VIP_pvalue_1e-2_peak_540245	42	.	2.79590	4.21192	1.37400	300
chr2	224370401	224370504	CGE_VIP_pvalue_1e-2_peak_540252	42	.	2.79590	4.21192	1.37400	50
chr2	224413834	224414368	CGE_VIP_pvalue_1e-2_peak_540281	64	.	4.39097	6.41891	2.89842	275
chr2	224428112	224428516	CGE_VIP_pvalue_1e-2_peak_540289	44	.	2.82213	4.40009	1.37400	261
chr2	224455837	224456025	CGE_VIP_pvalue_1e-2_peak_540301	42	.	3.32116	4.20906	1.37400	4
chr2	224461160	224461233	CGE_VIP_pvalue_1e-2_peak_540303	41	.	3.30115	4.15062	1.37400	51
chr2	224466595	224467241	CGE_VIP_pvalue_1e-2_peak_540304	57	.	4.20239	5.75623	2.41727	584
chr2	224477769	224478294	CGE_VIP_pvalue_1e-2_peak_540308	46	.	3.46831	4.69117	1.60331	40
chr2	224518061	224518357	CGE_VIP_pvalue_1e-2_peak_540322	44	.	2.82213	4.40009	1.37400	46
chr2	224553089	224553451	CGE_VIP_pvalue_1e-2_peak_540332	44	.	2.82213	4.40009	1.37400	226
chr2	224605557	224605731	CGE_VIP_pvalue_1e-2_peak_540350	62	.	3.76284	6.20402	2.72876	47
chr2	224624524	224624608	CGE_VIP_pvalue_1e-2_peak_540353	42	.	2.79590	4.21192	1.37400	41
chr2	224625709	224626095	CGE_VIP_pvalue_1e-2_peak_540355	52	.	3.60523	5.26053	2.03502	68
chr2	224630139	224630528	CGE_VIP_pvalue_1e-2_peak_540358	53	.	3.62911	5.37785	2.12795	329
chr2	224632644	224632749	CGE_VIP_pvalue_1e-2_peak_540360	43	.	2.81505	4.34682	1.37400	51
chr2	224647269	224647612	CGE_VIP_pvalue_1e-2_peak_540365	44	.	2.82213	4.40009	1.37400	288
chr2	224662603	224662718	CGE_VIP_pvalue_1e-2_peak_540373	57	.	3.70268	5.78921	2.43427	54
chr2	224662975	224663177	CGE_VIP_pvalue_1e-2_peak_540374	40	.	2.77701	4.09011	1.33994	41
chr2	224809827	224810270	CGE_VIP_pvalue_1e-2_peak_540428	80	.	5.60808	8.03297	4.17617	334
chr2	224822001	224822331	CGE_VIP_pvalue_1e-2_peak_540429	156	.	9.24525	15.61541	10.31661	111
chr2	224907070	224907157	CGE_VIP_pvalue_1e-2_peak_540446	40	.	2.77701	4.09011	1.33994	42
chr2	225190841	225191176	CGE_VIP_pvalue_1e-2_peak_540523	44	.	2.82213	4.40009	1.37400	66
chr2	225200672	225200752	CGE_VIP_pvalue_1e-2_peak_540525	44	.	2.82213	4.40009	1.37400	39
chr2	225222266	225222401	CGE_VIP_pvalue_1e-2_peak_540530	44	.	2.82213	4.40009	1.37400	66
chr2	225243659	225243759	CGE_VIP_pvalue_1e-2_peak_540543	44	.	2.82213	4.40009	1.37400	49
chr2	225276841	225277563	CGE_VIP_pvalue_1e-2_peak_540555	58	.	4.22833	5.83877	2.47297	122
chr2	225297965	225298476	CGE_VIP_pvalue_1e-2_peak_540565	63	.	4.36300	6.31016	2.80989	393
chr2	225307238	225307641	CGE_VIP_pvalue_1e-2_peak_540571	40	.	2.77701	4.09011	1.33994	167
chr2	225318578	225318698	CGE_VIP_pvalue_1e-2_peak_540575	44	.	2.82213	4.40009	1.37400	59
chr2	225344737	225344838	CGE_VIP_pvalue_1e-2_peak_540584	44	.	2.82213	4.40009	1.37400	49
chr2	225362399	225362503	CGE_VIP_pvalue_1e-2_peak_540593	44	.	2.82213	4.40009	1.37400	51
chr2	225390982	225391087	CGE_VIP_pvalue_1e-2_peak_540604	44	.	2.82213	4.40009	1.37400	51
chr2	225400049	225400341	CGE_VIP_pvalue_1e-2_peak_540612	43	.	2.81505	4.34682	1.37400	53
chr2	225449886	225450585	CGE_VIP_pvalue_1e-2_peak_540627a	74	.	5.38752	7.48318	3.73904	346
chr2	225449886	225450585	CGE_VIP_pvalue_1e-2_peak_540627b	74	.	5.38752	7.48318	3.73904	536
chr2	225587325	225587770	CGE_VIP_pvalue_1e-2_peak_540679	44	.	2.82213	4.40009	1.37400	221
chr2	225626812	225627177	CGE_VIP_pvalue_1e-2_peak_540695	49	.	3.53544	4.95138	1.80299	54
chr2	225643308	225643486	CGE_VIP_pvalue_1e-2_peak_540709	43	.	2.81505	4.34682	1.37400	46
chr2	225659340	225659846	CGE_VIP_pvalue_1e-2_peak_540715	44	.	2.82213	4.40009	1.37400	447
chr2	225691369	225691494	CGE_VIP_pvalue_1e-2_peak_540738	43	.	2.81505	4.34682	1.37400	61
chr2	225714216	225714307	CGE_VIP_pvalue_1e-2_peak_540750	44	.	2.82213	4.40009	1.37400	44
chr2	225724093	225724588	CGE_VIP_pvalue_1e-2_peak_540756	44	.	2.82213	4.40009	1.37400	308
chr2	225740630	225740964	CGE_VIP_pvalue_1e-2_peak_540764	44	.	2.82213	4.40009	1.37400	269
chr2	225747422	225747646	CGE_VIP_pvalue_1e-2_peak_540768	56	.	3.67782	5.64059	2.32305	164
chr2	225751992	225752273	CGE_VIP_pvalue_1e-2_peak_540771	40	.	2.77701	4.09011	1.33994	223
chr2	225796767	225797057	CGE_VIP_pvalue_1e-2_peak_540804	40	.	3.26184	4.03980	1.31766	47
chr2	225799378	225799498	CGE_VIP_pvalue_1e-2_peak_540805	41	.	3.30115	4.15062	1.37400	66
chr2	225813638	225813836	CGE_VIP_pvalue_1e-2_peak_540815	51	.	3.58166	5.15094	1.95449	144
chr2	225846939	225847444	CGE_VIP_pvalue_1e-2_peak_540836	71	.	5.24031	7.14717	3.47751	51
chr2	225848006	225848428	CGE_VIP_pvalue_1e-2_peak_540837	46	.	3.76364	4.61492	1.54212	369
chr2	225848955	225849306	CGE_VIP_pvalue_1e-2_peak_540838	58	.	4.51637	5.88004	2.50976	135
chr2	225871303	225871591	CGE_VIP_pvalue_1e-2_peak_540849	43	.	2.81505	4.34682	1.37400	72
chr2	225878057	225878620	CGE_VIP_pvalue_1e-2_peak_540851	44	.	2.82213	4.40009	1.37400	65
chr2	225906049	225907221	CGE_VIP_pvalue_1e-2_peak_540866	56	.	4.39560	5.61900	2.31518	796
chr2	225915473	225915601	CGE_VIP_pvalue_1e-2_peak_540868	44	.	2.82213	4.40009	1.37400	63
chr2	225977702	225978053	CGE_VIP_pvalue_1e-2_peak_540889	40	.	3.28138	4.09424	1.34003	63
chr2	225985113	225985344	CGE_VIP_pvalue_1e-2_peak_540891	47	.	3.49040	4.77340	1.66550	59
chr2	226004695	226004825	CGE_VIP_pvalue_1e-2_peak_540898	44	.	2.82213	4.40009	1.37400	64
chr2	226081817	226082093	CGE_VIP_pvalue_1e-2_peak_540919	46	.	3.46831	4.69117	1.60331	23
chr2	226083049	226083122	CGE_VIP_pvalue_1e-2_peak_540920	46	.	3.44649	4.61288	1.54212	52
chr2	226149155	226149281	CGE_VIP_pvalue_1e-2_peak_540934	44	.	2.82213	4.40009	1.37400	62
chr2	226236154	226236287	CGE_VIP_pvalue_1e-2_peak_540955	44	.	2.82213	4.40009	1.37400	65
chr2	226244927	226245330	CGE_VIP_pvalue_1e-2_peak_540958	44	.	2.82213	4.40009	1.37400	69
chr2	226264427	226264541	CGE_VIP_pvalue_1e-2_peak_540964	44	.	3.70261	4.48264	1.44101	56
chr2	226264895	226265247	CGE_VIP_pvalue_1e-2_peak_540965	69	.	5.15578	6.96338	3.33107	268
chr2	226341743	226341832	CGE_VIP_pvalue_1e-2_peak_541016	44	.	2.82213	4.40009	1.37400	43
chr2	226350803	226351320	CGE_VIP_pvalue_1e-2_peak_541021	75	.	4.62834	7.58464	3.81915	453
chr2	226378469	226378602	CGE_VIP_pvalue_1e-2_peak_541032	59	.	3.72787	5.95225	2.55783	61
chr2	226396340	226396608	CGE_VIP_pvalue_1e-2_peak_541043	47	.	3.49040	4.77340	1.66550	215
chr2	226419223	226419359	CGE_VIP_pvalue_1e-2_peak_541054	44	.	2.82213	4.40009	1.37400	67
chr2	226502111	226502374	CGE_VIP_pvalue_1e-2_peak_541097	40	.	2.77701	4.09011	1.33994	210
chr2	226573434	226573565	CGE_VIP_pvalue_1e-2_peak_541135	44	.	2.82213	4.40009	1.37400	64
chr2	226659256	226659363	CGE_VIP_pvalue_1e-2_peak_541166	44	.	2.82213	4.40009	1.37400	52
chr2	226685579	226685787	CGE_VIP_pvalue_1e-2_peak_541178	42	.	2.79590	4.21192	1.37400	126
chr2	226754306	226754411	CGE_VIP_pvalue_1e-2_peak_541184	44	.	2.82213	4.40009	1.37400	51
chr2	226804991	226805129	CGE_VIP_pvalue_1e-2_peak_541194	44	.	2.82213	4.40009	1.37400	68
chr2	226895899	226896334	CGE_VIP_pvalue_1e-2_peak_541213	61	.	4.64396	6.17345	2.72841	51
chr2	226903402	226903846	CGE_VIP_pvalue_1e-2_peak_541216a	71	.	5.01211	7.16245	3.48683	109
chr2	226903402	226903846	CGE_VIP_pvalue_1e-2_peak_541216b	71	.	5.01211	7.16245	3.48683	318
chr2	226929822	226930281	CGE_VIP_pvalue_1e-2_peak_541223	44	.	2.82213	4.40009	1.37400	38
chr2	226959702	226959818	CGE_VIP_pvalue_1e-2_peak_541233	44	.	2.82213	4.40009	1.37400	57
chr2	227041877	227041953	CGE_VIP_pvalue_1e-2_peak_541252	44	.	2.82213	4.40009	1.37400	37
chr2	227049684	227050360	CGE_VIP_pvalue_1e-2_peak_541257	63	.	4.36300	6.31016	2.80989	607
chr2	227068918	227069537	CGE_VIP_pvalue_1e-2_peak_541265	43	.	2.81505	4.34682	1.37400	327
chr2	227081226	227081339	CGE_VIP_pvalue_1e-2_peak_541267	44	.	2.82213	4.40009	1.37400	55
chr2	227104606	227104746	CGE_VIP_pvalue_1e-2_peak_541273	44	.	2.82213	4.40009	1.37400	69
chr2	227199227	227199456	CGE_VIP_pvalue_1e-2_peak_541306	44	.	2.82213	4.40009	1.37400	173
chr2	227218047	227218144	CGE_VIP_pvalue_1e-2_peak_541311	44	.	2.82213	4.40009	1.37400	47
chr2	227287846	227289190	CGE_VIP_pvalue_1e-2_peak_541328	69	.	4.50653	6.92169	3.29372	720
chr2	227325021	227325107	CGE_VIP_pvalue_1e-2_peak_541343	44	.	2.82213	4.40009	1.37400	42
chr2	227361985	227362120	CGE_VIP_pvalue_1e-2_peak_541357	44	.	2.82213	4.40009	1.37400	66
chr2	227423055	227423186	CGE_VIP_pvalue_1e-2_peak_541386	44	.	2.82213	4.40009	1.37400	64
chr2	227479448	227479563	CGE_VIP_pvalue_1e-2_peak_541404	42	.	2.79590	4.21192	1.37400	56
chr2	227480590	227480693	CGE_VIP_pvalue_1e-2_peak_541406	42	.	2.79590	4.21192	1.37400	50
chr2	227514729	227515256	CGE_VIP_pvalue_1e-2_peak_541425	72	.	4.56663	7.22716	3.53889	463
chr2	227555316	227555715	CGE_VIP_pvalue_1e-2_peak_541452	42	.	2.79590	4.21192	1.37400	144
chr2	227565656	227566076	CGE_VIP_pvalue_1e-2_peak_541457	43	.	2.81505	4.34682	1.37400	269
chr2	227595097	227595647	CGE_VIP_pvalue_1e-2_peak_541467	58	.	4.22833	5.83877	2.47297	209
chr2	227604067	227604191	CGE_VIP_pvalue_1e-2_peak_541470	57	.	3.70268	5.78921	2.43427	70
chr2	227631809	227632072	CGE_VIP_pvalue_1e-2_peak_541493	48	.	3.51278	4.85998	1.73113	201
chr2	227636467	227636540	CGE_VIP_pvalue_1e-2_peak_541495	46	.	3.44649	4.61288	1.54212	40
chr2	227656062	227656660	CGE_VIP_pvalue_1e-2_peak_541506	63	.	4.86787	6.37804	2.86696	313
chr2	227665896	227666165	CGE_VIP_pvalue_1e-2_peak_541509a	55	.	4.33182	5.50857	2.22597	48
chr2	227665896	227666165	CGE_VIP_pvalue_1e-2_peak_541509b	65	.	4.89263	6.57041	3.02185	214
chr2	227678120	227678304	CGE_VIP_pvalue_1e-2_peak_541514	42	.	2.79590	4.21192	1.37400	40
chr2	227679705	227679845	CGE_VIP_pvalue_1e-2_peak_541515	42	.	2.79590	4.21192	1.37400	69
chr2	227700452	227701120	CGE_VIP_pvalue_1e-2_peak_541524a	86	.	6.05510	8.67509	4.68708	210
chr2	227700452	227701120	CGE_VIP_pvalue_1e-2_peak_541524b	101	.	6.81199	10.12414	5.85757	326
chr2	227770181	227770574	CGE_VIP_pvalue_1e-2_peak_541568	98	.	6.52369	9.85529	5.64672	224
chr2	227801441	227801547	CGE_VIP_pvalue_1e-2_peak_541582	44	.	2.82213	4.40009	1.37400	52
chr2	227843629	227843849	CGE_VIP_pvalue_1e-2_peak_541596	50	.	3.55840	5.04815	1.87737	58
chr2	227849806	227850318	CGE_VIP_pvalue_1e-2_peak_541598	63	.	4.72404	6.36848	2.85981	391
chr2	227858451	227858850	CGE_VIP_pvalue_1e-2_peak_541600	69	.	4.50653	6.92169	3.29372	264
chr2	227911518	227911887	CGE_VIP_pvalue_1e-2_peak_541632	40	.	2.77701	4.09011	1.33994	256
chr2	227948350	227948460	CGE_VIP_pvalue_1e-2_peak_541641	44	.	2.82213	4.40009	1.37400	54
chr2	227971777	227972365	CGE_VIP_pvalue_1e-2_peak_541656	79	.	5.23560	7.92549	4.09134	304
chr2	228029222	228029386	CGE_VIP_pvalue_1e-2_peak_541679	42	.	2.79590	4.21192	1.37400	49
chr2	228092940	228093355	CGE_VIP_pvalue_1e-2_peak_541706	70	.	4.53638	7.06887	3.41222	54
chr2	228101031	228101335	CGE_VIP_pvalue_1e-2_peak_541712	53	.	3.62911	5.37785	2.12795	71
chr2	228108572	228108901	CGE_VIP_pvalue_1e-2_peak_541717	44	.	2.82213	4.40009	1.37400	37
chr2	228189482	228189616	CGE_VIP_pvalue_1e-2_peak_541754	53	.	4.05318	5.32112	2.08866	42
chr2	228189869	228190494	CGE_VIP_pvalue_1e-2_peak_541755	67	.	4.86381	6.73327	3.14842	195
chr2	228198573	228198712	CGE_VIP_pvalue_1e-2_peak_541757	44	.	2.82213	4.40009	1.37400	68
chr2	228204674	228205149	CGE_VIP_pvalue_1e-2_peak_541760	43	.	2.81505	4.34682	1.37400	379
chr2	228271301	228271612	CGE_VIP_pvalue_1e-2_peak_541799	44	.	2.82213	4.40009	1.37400	56
chr2	228303942	228304195	CGE_VIP_pvalue_1e-2_peak_541816	44	.	2.82213	4.40009	1.37400	62
chr2	228331568	228331759	CGE_VIP_pvalue_1e-2_peak_541827	42	.	2.79590	4.21192	1.37400	38
chr2	228336589	228337285	CGE_VIP_pvalue_1e-2_peak_541828	73	.	5.07400	7.35758	3.64197	341
chr2	228386109	228386228	CGE_VIP_pvalue_1e-2_peak_541863	43	.	2.81505	4.34682	1.37400	58
chr2	228443421	228443505	CGE_VIP_pvalue_1e-2_peak_541891	44	.	2.82213	4.40009	1.37400	41
chr2	228497770	228497895	CGE_VIP_pvalue_1e-2_peak_541903	44	.	2.82213	4.40009	1.37400	61
chr2	228523067	228523291	CGE_VIP_pvalue_1e-2_peak_541909	62	.	3.76284	6.20402	2.72876	170
chr2	228567662	228567764	CGE_VIP_pvalue_1e-2_peak_541920	44	.	2.82213	4.40009	1.37400	50
chr2	228582528	228582937	CGE_VIP_pvalue_1e-2_peak_541928	67	.	4.47708	6.78418	3.18663	71
chr2	228631077	228631408	CGE_VIP_pvalue_1e-2_peak_541943	44	.	2.82213	4.40009	1.37400	69
chr2	228711342	228711473	CGE_VIP_pvalue_1e-2_peak_541968	59	.	3.72787	5.95225	2.55783	57
chr2	228724834	228725300	CGE_VIP_pvalue_1e-2_peak_541974	70	.	5.18365	7.02331	3.38003	308
chr2	228728852	228728953	CGE_VIP_pvalue_1e-2_peak_541975	46	.	3.76364	4.61492	1.54212	48
chr2	228750399	228750536	CGE_VIP_pvalue_1e-2_peak_541983	42	.	2.79590	4.21192	1.37400	52
chr2	228788917	228789120	CGE_VIP_pvalue_1e-2_peak_542000	43	.	2.81505	4.34682	1.37400	42
chr2	228793434	228793626	CGE_VIP_pvalue_1e-2_peak_542002	44	.	2.82213	4.40009	1.37400	37
chr2	228799661	228799833	CGE_VIP_pvalue_1e-2_peak_542005	44	.	2.82213	4.40009	1.37400	38
chr2	228882729	228882932	CGE_VIP_pvalue_1e-2_peak_542026	59	.	3.72787	5.95225	2.55783	67
chr2	229085003	229085088	CGE_VIP_pvalue_1e-2_peak_542072	44	.	2.82213	4.40009	1.37400	41
chr2	229104064	229104184	CGE_VIP_pvalue_1e-2_peak_542075	44	.	2.82213	4.40009	1.37400	59
chr2	229291468	229291594	CGE_VIP_pvalue_1e-2_peak_542114	44	.	2.82213	4.40009	1.37400	62
chr2	229311282	229311881	CGE_VIP_pvalue_1e-2_peak_542121a	81	.	5.30316	8.19462	4.29977	205
chr2	229311282	229311881	CGE_VIP_pvalue_1e-2_peak_542121b	65	.	4.41930	6.53368	2.98677	355
chr2	229588108	229588214	CGE_VIP_pvalue_1e-2_peak_542186	44	.	2.82213	4.40009	1.37400	52
chr2	229726919	229727023	CGE_VIP_pvalue_1e-2_peak_542219	73	.	4.59728	7.39833	3.67365	52
chr2	229745792	229746543	CGE_VIP_pvalue_1e-2_peak_542228	42	.	2.79590	4.21192	1.37400	462
chr2	229896739	229896828	CGE_VIP_pvalue_1e-2_peak_542271	40	.	2.77701	4.09011	1.33994	43
chr2	229909732	229909813	CGE_VIP_pvalue_1e-2_peak_542280	44	.	2.82213	4.40009	1.37400	39
chr2	229945344	229945650	CGE_VIP_pvalue_1e-2_peak_542298	43	.	2.81505	4.34682	1.37400	264
chr2	229960163	229960350	CGE_VIP_pvalue_1e-2_peak_542309	40	.	2.77701	4.09011	1.33994	135
chr2	229973628	229973729	CGE_VIP_pvalue_1e-2_peak_542320	40	.	2.77701	4.09011	1.33994	49
chr2	230017376	230017778	CGE_VIP_pvalue_1e-2_peak_542343	84	.	5.37249	8.49611	4.54496	68
chr2	230029492	230029618	CGE_VIP_pvalue_1e-2_peak_542350	44	.	2.82213	4.40009	1.37400	62
chr2	230044518	230044601	CGE_VIP_pvalue_1e-2_peak_542357	45	.	3.42495	4.53818	1.48232	42
chr2	230045524	230045682	CGE_VIP_pvalue_1e-2_peak_542358	147	.	8.67077	14.76483	9.63383	74
chr2	230060280	230060566	CGE_VIP_pvalue_1e-2_peak_542362	44	.	2.82213	4.40009	1.37400	51
chr2	230070549	230070860	CGE_VIP_pvalue_1e-2_peak_542368	40	.	2.77701	4.09011	1.33994	44
chr2	230088883	230088958	CGE_VIP_pvalue_1e-2_peak_542379	44	.	2.82213	4.40009	1.37400	36
chr2	230135898	230136239	CGE_VIP_pvalue_1e-2_peak_542395	95	.	6.55833	9.56699	5.41041	145
chr2	230138201	230138718	CGE_VIP_pvalue_1e-2_peak_542396	56	.	4.39560	5.61900	2.31518	451
chr2	230149819	230149936	CGE_VIP_pvalue_1e-2_peak_542399	44	.	2.82213	4.40009	1.37400	57
chr2	230154248	230154326	CGE_VIP_pvalue_1e-2_peak_542400	44	.	2.82213	4.40009	1.37400	38
chr2	230235137	230235455	CGE_VIP_pvalue_1e-2_peak_542429	51	.	3.58166	5.15094	1.95449	107
chr2	230252615	230252795	CGE_VIP_pvalue_1e-2_peak_542438	44	.	2.82213	4.40009	1.37400	39
chr2	230282726	230282799	CGE_VIP_pvalue_1e-2_peak_542453	43	.	3.38266	4.39837	1.37400	35
chr2	230286957	230287248	CGE_VIP_pvalue_1e-2_peak_542454	44	.	3.40368	4.46677	1.42842	47
chr2	230309782	230310449	CGE_VIP_pvalue_1e-2_peak_542468	47	.	3.49040	4.77340	1.66550	69
chr2	230353834	230354419	CGE_VIP_pvalue_1e-2_peak_542489	65	.	4.77897	6.50788	2.97151	102
chr2	230403264	230403644	CGE_VIP_pvalue_1e-2_peak_542515	43	.	2.81505	4.34682	1.37400	320
chr2	230425171	230425408	CGE_VIP_pvalue_1e-2_peak_542528	40	.	2.77701	4.09011	1.33994	53
chr2	230429920	230430174	CGE_VIP_pvalue_1e-2_peak_542530	47	.	3.49040	4.77340	1.66550	53
chr2	230431761	230431961	CGE_VIP_pvalue_1e-2_peak_542533	48	.	3.51278	4.85998	1.73113	62
chr2	230451995	230452073	CGE_VIP_pvalue_1e-2_peak_542542	62	.	4.33539	6.20685	2.72876	40
chr2	230469525	230469646	CGE_VIP_pvalue_1e-2_peak_542554	52	.	3.60523	5.26053	2.03502	51
chr2	230490454	230490567	CGE_VIP_pvalue_1e-2_peak_542563	42	.	2.79590	4.21192	1.37400	55
chr2	230517490	230518111	CGE_VIP_pvalue_1e-2_peak_542574	56	.	4.17676	5.67691	2.34986	209
chr2	230534727	230534868	CGE_VIP_pvalue_1e-2_peak_542585	43	.	3.38266	4.39837	1.37400	66
chr2	230540297	230540707	CGE_VIP_pvalue_1e-2_peak_542586	51	.	4.00577	5.19473	1.99132	226
chr2	230563453	230563592	CGE_VIP_pvalue_1e-2_peak_542598	43	.	2.81505	4.34682	1.37400	68
chr2	230578518	230580037	CGE_VIP_pvalue_1e-2_peak_542608a	52	.	4.24320	5.25918	2.03502	61
chr2	230578518	230580037	CGE_VIP_pvalue_1e-2_peak_542608b	124	.	7.84550	12.43046	7.74684	765
chr2	230590765	230590866	CGE_VIP_pvalue_1e-2_peak_542613	42	.	2.79590	4.21192	1.37400	49
chr2	230646127	230646339	CGE_VIP_pvalue_1e-2_peak_542639	42	.	2.79590	4.21192	1.37400	160
chr2	230720400	230720666	CGE_VIP_pvalue_1e-2_peak_542687	57	.	3.70268	5.78921	2.43427	198
chr2	230744806	230744913	CGE_VIP_pvalue_1e-2_peak_542697	44	.	2.82213	4.40009	1.37400	52
chr2	230785841	230787699	CGE_VIP_pvalue_1e-2_peak_542713	53	.	4.28113	5.38413	2.13054	1013
chr2	230845502	230845706	CGE_VIP_pvalue_1e-2_peak_542737	59	.	3.72787	5.95225	2.55783	139
chr2	230894282	230894883	CGE_VIP_pvalue_1e-2_peak_542758	55	.	3.65330	5.50407	2.22166	319
chr2	230919957	230920116	CGE_VIP_pvalue_1e-2_peak_542772	40	.	2.77701	4.09011	1.33994	44
chr2	230931833	230932032	CGE_VIP_pvalue_1e-2_peak_542776	44	.	3.70261	4.48264	1.44101	122
chr2	230932299	230933343	CGE_VIP_pvalue_1e-2_peak_542777	43	.	3.66300	4.39923	1.37400	316
chr2	230944296	230944413	CGE_VIP_pvalue_1e-2_peak_542783	42	.	2.79590	4.21192	1.37400	57
chr2	230956362	230956875	CGE_VIP_pvalue_1e-2_peak_542787	44	.	2.82213	4.40009	1.37400	266
chr2	231027449	231027582	CGE_VIP_pvalue_1e-2_peak_542805	44	.	2.82213	4.40009	1.37400	65
chr2	231066381	231066482	CGE_VIP_pvalue_1e-2_peak_542816	44	.	2.82213	4.40009	1.37400	49
chr2	231071552	231071678	CGE_VIP_pvalue_1e-2_peak_542819	44	.	2.82213	4.40009	1.37400	62
chr2	231133440	231133961	CGE_VIP_pvalue_1e-2_peak_542831	44	.	2.82213	4.40009	1.37400	465
chr2	231154762	231154913	CGE_VIP_pvalue_1e-2_peak_542835	44	.	2.82213	4.40009	1.37400	66
chr2	231255659	231255778	CGE_VIP_pvalue_1e-2_peak_542868	44	.	2.82213	4.40009	1.37400	58
chr2	231263508	231263756	CGE_VIP_pvalue_1e-2_peak_542870	62	.	3.76284	6.20402	2.72876	51
chr2	231276306	231276826	CGE_VIP_pvalue_1e-2_peak_542879a	80	.	5.26917	8.05644	4.19069	180
chr2	231276306	231276826	CGE_VIP_pvalue_1e-2_peak_542879b	64	.	4.39097	6.41891	2.89842	458
chr2	231476033	231476448	CGE_VIP_pvalue_1e-2_peak_542925	44	.	2.82213	4.40009	1.37400	305
chr2	231533252	231533716	CGE_VIP_pvalue_1e-2_peak_542937	70	.	4.53638	7.06887	3.41222	400
chr2	231577482	231578233	CGE_VIP_pvalue_1e-2_peak_542949	83	.	5.70823	8.30550	4.39254	66
chr2	231627151	231627293	CGE_VIP_pvalue_1e-2_peak_542966	44	.	2.82213	4.40009	1.37400	70
chr2	231675008	231675143	CGE_VIP_pvalue_1e-2_peak_542993	44	.	2.82213	4.40009	1.37400	66
chr2	231688527	231689010	CGE_VIP_pvalue_1e-2_peak_543001	52	.	3.60523	5.26053	2.03502	65
chr2	231729239	231729727	CGE_VIP_pvalue_1e-2_peak_543015	59	.	4.54133	5.93590	2.55443	387
chr2	231765168	231765262	CGE_VIP_pvalue_1e-2_peak_543040	44	.	2.82213	4.40009	1.37400	46
chr2	231808908	231808997	CGE_VIP_pvalue_1e-2_peak_543060	43	.	2.81505	4.34682	1.37400	43
chr2	231873797	231874154	CGE_VIP_pvalue_1e-2_peak_543084	62	.	3.76284	6.20402	2.72876	301
chr2	231880838	231881026	CGE_VIP_pvalue_1e-2_peak_543088	43	.	2.81505	4.34682	1.37400	54
chr2	231888346	231888472	CGE_VIP_pvalue_1e-2_peak_543093	44	.	2.82213	4.40009	1.37400	62
chr2	231902121	231902404	CGE_VIP_pvalue_1e-2_peak_543099	43	.	3.36191	4.33276	1.37400	115
chr2	231902702	231902926	CGE_VIP_pvalue_1e-2_peak_543100	43	.	3.38266	4.39837	1.37400	185
chr2	231917201	231917906	CGE_VIP_pvalue_1e-2_peak_543102	58	.	4.51637	5.88004	2.50976	318
chr2	232003766	232003886	CGE_VIP_pvalue_1e-2_peak_543133	44	.	2.82213	4.40009	1.37400	59
chr2	232011852	232012070	CGE_VIP_pvalue_1e-2_peak_543136	44	.	2.82213	4.40009	1.37400	41
chr2	232038271	232038356	CGE_VIP_pvalue_1e-2_peak_543149	52	.	3.60523	5.26053	2.03502	42
chr2	232083210	232083318	CGE_VIP_pvalue_1e-2_peak_543168	44	.	2.82213	4.40009	1.37400	53
chr2	232092175	232092666	CGE_VIP_pvalue_1e-2_peak_543171	92	.	5.51673	9.23489	5.13960	67
chr2	232116500	232116623	CGE_VIP_pvalue_1e-2_peak_543183	44	.	2.82213	4.40009	1.37400	60
chr2	232161925	232162031	CGE_VIP_pvalue_1e-2_peak_543200	44	.	2.82213	4.40009	1.37400	52
chr2	232195945	232196074	CGE_VIP_pvalue_1e-2_peak_543211	43	.	2.81505	4.34682	1.37400	63
chr2	232220682	232221430	CGE_VIP_pvalue_1e-2_peak_543221	43	.	2.81505	4.34682	1.37400	210
chr2	232230087	232230442	CGE_VIP_pvalue_1e-2_peak_543224	62	.	3.76284	6.20402	2.72876	66
chr2	232253055	232253421	CGE_VIP_pvalue_1e-2_peak_543235	63	.	4.36300	6.31016	2.80989	179
chr2	232270448	232270985	CGE_VIP_pvalue_1e-2_peak_543248	61	.	3.75340	6.13275	2.69438	257
chr2	232276792	232277306	CGE_VIP_pvalue_1e-2_peak_543249	76	.	5.16974	7.68256	3.89948	447
chr2	232328774	232329732	CGE_VIP_pvalue_1e-2_peak_543262a	123	.	7.87340	12.35105	7.68033	235
chr2	232328774	232329732	CGE_VIP_pvalue_1e-2_peak_543262b	77	.	5.51138	7.78420	3.98391	521
chr2	232347611	232347693	CGE_VIP_pvalue_1e-2_peak_543265	44	.	2.82213	4.40009	1.37400	40
chr2	232349730	232349910	CGE_VIP_pvalue_1e-2_peak_543267	44	.	2.82213	4.40009	1.37400	142
chr2	232377023	232377096	CGE_VIP_pvalue_1e-2_peak_543275	44	.	3.40368	4.46677	1.42842	39
chr2	232379163	232379561	CGE_VIP_pvalue_1e-2_peak_543276	72	.	5.04286	7.25809	3.56257	69
chr2	232387628	232387824	CGE_VIP_pvalue_1e-2_peak_543280	65	.	4.41930	6.53368	2.98677	85
chr2	232428275	232428397	CGE_VIP_pvalue_1e-2_peak_543302	62	.	3.76284	6.20402	2.72876	54
chr2	232455315	232455696	CGE_VIP_pvalue_1e-2_peak_543313	66	.	4.44800	6.65517	3.08244	261
chr2	232469202	232469968	CGE_VIP_pvalue_1e-2_peak_543319	64	.	4.75135	6.43718	2.90965	204
chr2	232477425	232477522	CGE_VIP_pvalue_1e-2_peak_543321	59	.	4.56656	5.99310	2.59318	45
chr2	232478327	232479161	CGE_VIP_pvalue_1e-2_peak_543322	47	.	3.80546	4.70840	1.61636	542
chr2	232505278	232505560	CGE_VIP_pvalue_1e-2_peak_543332	44	.	2.82213	4.40009	1.37400	238
chr2	232508644	232508781	CGE_VIP_pvalue_1e-2_peak_543335	44	.	2.82213	4.40009	1.37400	67
chr2	232526848	232527328	CGE_VIP_pvalue_1e-2_peak_543337	64	.	4.75135	6.43718	2.90965	375
chr2	232575013	232575292	CGE_VIP_pvalue_1e-2_peak_543361	65	.	4.95909	6.54059	2.99246	70
chr2	232634485	232634651	CGE_VIP_pvalue_1e-2_peak_543374	44	.	2.82213	4.40009	1.37400	24
chr2	232645973	232646464	CGE_VIP_pvalue_1e-2_peak_543375a	94	.	6.37196	9.44488	5.31321	58
chr2	232645973	232646464	CGE_VIP_pvalue_1e-2_peak_543375b	61	.	4.64396	6.17345	2.72841	440
chr2	232650852	232651224	CGE_VIP_pvalue_1e-2_peak_543376	57	.	4.20239	5.75623	2.41727	308
chr2	232791074	232791427	CGE_VIP_pvalue_1e-2_peak_543392	57	.	4.20239	5.75623	2.41727	72
chr2	232826314	232826914	CGE_VIP_pvalue_1e-2_peak_543399	53	.	3.62911	5.37785	2.12795	70
chr2	233083538	233083790	CGE_VIP_pvalue_1e-2_peak_543454	44	.	2.82213	4.40009	1.37400	182
chr2	233129576	233129718	CGE_VIP_pvalue_1e-2_peak_543472	44	.	2.82213	4.40009	1.37400	70
chr2	233158152	233158525	CGE_VIP_pvalue_1e-2_peak_543489	43	.	2.81505	4.34682	1.37400	320
chr2	233180231	233181075	CGE_VIP_pvalue_1e-2_peak_543497	63	.	4.36300	6.31016	2.80989	67
chr2	233194418	233194533	CGE_VIP_pvalue_1e-2_peak_543504	44	.	2.82213	4.40009	1.37400	56
chr2	233202113	233202401	CGE_VIP_pvalue_1e-2_peak_543510	42	.	2.79590	4.21192	1.37400	57
chr2	233230483	233230612	CGE_VIP_pvalue_1e-2_peak_543520	44	.	2.82213	4.40009	1.37400	63
chr2	233255376	233255461	CGE_VIP_pvalue_1e-2_peak_543525	44	.	2.82213	4.40009	1.37400	41
chr2	233373229	233373339	CGE_VIP_pvalue_1e-2_peak_543556	44	.	2.82213	4.40009	1.37400	54
chr2	233393636	233393744	CGE_VIP_pvalue_1e-2_peak_543564	44	.	2.82213	4.40009	1.37400	53
chr2	233415121	233415799	CGE_VIP_pvalue_1e-2_peak_543575	84	.	5.37249	8.49611	4.54496	257
chr2	233432949	233433088	CGE_VIP_pvalue_1e-2_peak_543583	44	.	2.82213	4.40009	1.37400	68
chr2	233453540	233454070	CGE_VIP_pvalue_1e-2_peak_543593	64	.	4.39097	6.41891	2.89842	272
chr2	233497886	233498926	CGE_VIP_pvalue_1e-2_peak_543613	40	.	2.77701	4.09011	1.33994	520
chr2	233518159	233518485	CGE_VIP_pvalue_1e-2_peak_543618	56	.	3.67782	5.64059	2.32305	255
chr2	233532804	233533099	CGE_VIP_pvalue_1e-2_peak_543629	56	.	3.67782	5.64059	2.32305	196
chr2	233561542	233562171	CGE_VIP_pvalue_1e-2_peak_543635	84	.	5.37249	8.49611	4.54496	483
chr2	233562444	233562683	CGE_VIP_pvalue_1e-2_peak_543636	51	.	3.58166	5.15094	1.95449	63
chr2	233661531	233661645	CGE_VIP_pvalue_1e-2_peak_543668	42	.	2.79590	4.21192	1.37400	56
chr2	233676487	233676580	CGE_VIP_pvalue_1e-2_peak_543671	44	.	2.82213	4.40009	1.37400	45
chr2	233700643	233700760	CGE_VIP_pvalue_1e-2_peak_543682	43	.	2.81505	4.34682	1.37400	57
chr2	233701347	233701470	CGE_VIP_pvalue_1e-2_peak_543683	42	.	2.79590	4.21192	1.37400	60
chr2	233718101	233718186	CGE_VIP_pvalue_1e-2_peak_543694	44	.	2.82213	4.40009	1.37400	41
chr2	233726540	233726636	CGE_VIP_pvalue_1e-2_peak_543697	44	.	2.82213	4.40009	1.37400	47
chr2	233741153	233741444	CGE_VIP_pvalue_1e-2_peak_543703	42	.	3.34141	4.26972	1.37400	31
chr2	233795995	233796073	CGE_VIP_pvalue_1e-2_peak_543726	44	.	2.82213	4.40009	1.37400	38
chr2	233996252	233997062	CGE_VIP_pvalue_1e-2_peak_543768	52	.	3.60523	5.26053	2.03502	563
chr2	234061814	234062060	CGE_VIP_pvalue_1e-2_peak_543771	62	.	3.76284	6.20402	2.72876	181
chr2	234093531	234093705	CGE_VIP_pvalue_1e-2_peak_543780	44	.	2.82213	4.40009	1.37400	64
chr2	234097688	234097810	CGE_VIP_pvalue_1e-2_peak_543783	40	.	2.77701	4.09011	1.33994	60
chr2	234100209	234100330	CGE_VIP_pvalue_1e-2_peak_543785	44	.	2.82213	4.40009	1.37400	59
chr2	234119663	234120130	CGE_VIP_pvalue_1e-2_peak_543790	43	.	2.81505	4.34682	1.37400	421
chr2	234160156	234160433	CGE_VIP_pvalue_1e-2_peak_543798	108	.	6.39328	10.89761	6.48944	60
chr2	234167009	234167084	CGE_VIP_pvalue_1e-2_peak_543799	44	.	2.82213	4.40009	1.37400	36
chr2	234171373	234171447	CGE_VIP_pvalue_1e-2_peak_543800	44	.	2.82213	4.40009	1.37400	36
chr2	234201613	234202035	CGE_VIP_pvalue_1e-2_peak_543808	44	.	2.82213	4.40009	1.37400	244
chr2	234222983	234223225	CGE_VIP_pvalue_1e-2_peak_543815	44	.	2.82213	4.40009	1.37400	37
chr2	234257985	234258086	CGE_VIP_pvalue_1e-2_peak_543830	61	.	3.75340	6.13275	2.69438	47
chr2	234262987	234263245	CGE_VIP_pvalue_1e-2_peak_543832	96	.	6.10820	9.60739	5.44575	190
chr2	234268718	234269118	CGE_VIP_pvalue_1e-2_peak_543835	53	.	3.62911	5.37785	2.12795	70
chr2	234274774	234275116	CGE_VIP_pvalue_1e-2_peak_543837	44	.	2.82213	4.40009	1.37400	218
chr2	234296440	234296709	CGE_VIP_pvalue_1e-2_peak_543843	53	.	3.62911	5.37785	2.12795	206
chr2	234304471	234304958	CGE_VIP_pvalue_1e-2_peak_543847	44	.	2.82213	4.40009	1.37400	55
chr2	234316345	234316673	CGE_VIP_pvalue_1e-2_peak_543851	44	.	2.82213	4.40009	1.37400	65
chr2	234322388	234322504	CGE_VIP_pvalue_1e-2_peak_543854	44	.	2.82213	4.40009	1.37400	57
chr2	234362034	234362293	CGE_VIP_pvalue_1e-2_peak_543879	40	.	2.77701	4.09011	1.33994	215
chr2	234369872	234370165	CGE_VIP_pvalue_1e-2_peak_543885	44	.	2.82213	4.40009	1.37400	238
chr2	234385808	234386710	CGE_VIP_pvalue_1e-2_peak_543895	47	.	3.49040	4.77340	1.66550	546
chr2	234455663	234455742	CGE_VIP_pvalue_1e-2_peak_543907	44	.	2.82213	4.40009	1.37400	38
chr2	234474822	234474929	CGE_VIP_pvalue_1e-2_peak_543911	80	.	4.69175	8.01511	4.16484	49
chr2	234475180	234475307	CGE_VIP_pvalue_1e-2_peak_543912	61	.	3.75340	6.13275	2.69438	78
chr2	234763056	234763548	CGE_VIP_pvalue_1e-2_peak_543943	70	.	4.53638	7.06887	3.41222	286
chr2	234772739	234772817	CGE_VIP_pvalue_1e-2_peak_543946	44	.	2.82213	4.40009	1.37400	38
chr2	234847631	234847985	CGE_VIP_pvalue_1e-2_peak_543955	43	.	2.81505	4.34682	1.37400	60
chr2	234892214	234892949	CGE_VIP_pvalue_1e-2_peak_543970	42	.	2.79590	4.21192	1.37400	48
chr2	234901282	234901644	CGE_VIP_pvalue_1e-2_peak_543972	44	.	2.82213	4.40009	1.37400	302
chr2	234927076	234927161	CGE_VIP_pvalue_1e-2_peak_543977	44	.	2.82213	4.40009	1.37400	41
chr2	234939561	234939639	CGE_VIP_pvalue_1e-2_peak_543981	44	.	2.82213	4.40009	1.37400	38
chr2	235044268	235044925	CGE_VIP_pvalue_1e-2_peak_543996	61	.	3.75340	6.13275	2.69438	223
chr2	235074188	235074358	CGE_VIP_pvalue_1e-2_peak_544005	44	.	2.82213	4.40009	1.37400	52
chr2	235089930	235090005	CGE_VIP_pvalue_1e-2_peak_544015	46	.	3.46831	4.69117	1.60331	34
chr2	235093485	235093917	CGE_VIP_pvalue_1e-2_peak_544016	47	.	3.49040	4.77340	1.66550	97
chr2	235098672	235098794	CGE_VIP_pvalue_1e-2_peak_544019	43	.	2.81505	4.34682	1.37400	60
chr2	235100426	235100690	CGE_VIP_pvalue_1e-2_peak_544020	43	.	2.81505	4.34682	1.37400	40
chr2	235111930	235112322	CGE_VIP_pvalue_1e-2_peak_544029	49	.	3.53544	4.95138	1.80299	56
chr2	235127938	235128645	CGE_VIP_pvalue_1e-2_peak_544036	50	.	3.55840	5.04815	1.87737	407
chr2	235166930	235167431	CGE_VIP_pvalue_1e-2_peak_544056	72	.	4.56663	7.22716	3.53889	107
chr2	235179934	235180249	CGE_VIP_pvalue_1e-2_peak_544063	44	.	2.82213	4.40009	1.37400	256
chr2	235184299	235184404	CGE_VIP_pvalue_1e-2_peak_544065	44	.	2.82213	4.40009	1.37400	51
chr2	235185286	235185375	CGE_VIP_pvalue_1e-2_peak_544066	44	.	2.82213	4.40009	1.37400	43
chr2	235205426	235205557	CGE_VIP_pvalue_1e-2_peak_544079	40	.	2.77701	4.09011	1.33994	64
chr2	235213195	235213555	CGE_VIP_pvalue_1e-2_peak_544085	43	.	2.81505	4.34682	1.37400	317
chr2	235232790	235233392	CGE_VIP_pvalue_1e-2_peak_544092	42	.	2.79590	4.21192	1.37400	67
chr2	235250457	235250533	CGE_VIP_pvalue_1e-2_peak_544107	44	.	2.82213	4.40009	1.37400	37
chr2	235275638	235275901	CGE_VIP_pvalue_1e-2_peak_544119	51	.	3.58166	5.15094	1.95449	67
chr2	235283579	235284219	CGE_VIP_pvalue_1e-2_peak_544125	65	.	4.41930	6.53368	2.98677	229
chr2	235304555	235304841	CGE_VIP_pvalue_1e-2_peak_544131	44	.	2.82213	4.40009	1.37400	52
chr2	235346058	235346216	CGE_VIP_pvalue_1e-2_peak_544148	54	.	4.10172	5.45601	2.18938	58
chr2	235365571	235365681	CGE_VIP_pvalue_1e-2_peak_544156	52	.	3.60523	5.26053	2.03502	56
chr2	235377174	235377730	CGE_VIP_pvalue_1e-2_peak_544167	50	.	3.55840	5.04815	1.87737	161
chr2	235404816	235405474	CGE_VIP_pvalue_1e-2_peak_544183	55	.	4.12643	5.52700	2.23614	429
chr2	235405699	235405804	CGE_VIP_pvalue_1e-2_peak_544184	56	.	4.15144	5.60057	2.29914	56
chr2	235443942	235444300	CGE_VIP_pvalue_1e-2_peak_544197	44	.	2.82213	4.40009	1.37400	138
chr2	235860411	235860549	CGE_VIP_pvalue_1e-2_peak_544273	44	.	2.82213	4.40009	1.37400	68
chr2	235957810	235958095	CGE_VIP_pvalue_1e-2_peak_544294	44	.	2.82213	4.40009	1.37400	57
chr2	236093447	236093727	CGE_VIP_pvalue_1e-2_peak_544315	44	.	2.82213	4.40009	1.37400	220
chr2	236149377	236149500	CGE_VIP_pvalue_1e-2_peak_544329	42	.	2.79590	4.21192	1.37400	60
chr2	236153611	236153755	CGE_VIP_pvalue_1e-2_peak_544332	44	.	2.82213	4.40009	1.37400	71
chr2	236208154	236208292	CGE_VIP_pvalue_1e-2_peak_544343	44	.	2.82213	4.40009	1.37400	68
chr2	236356938	236357040	CGE_VIP_pvalue_1e-2_peak_544381	44	.	2.82213	4.40009	1.37400	50
chr2	236402875	236402948	CGE_VIP_pvalue_1e-2_peak_544391	40	.	3.26184	4.03980	1.31766	36
chr2	236403329	236403770	CGE_VIP_pvalue_1e-2_peak_544392	65	.	4.80692	6.58071	3.02372	386
chr2	236461247	236461398	CGE_VIP_pvalue_1e-2_peak_544418	44	.	2.82213	4.40009	1.37400	65
chr2	236463085	236463258	CGE_VIP_pvalue_1e-2_peak_544419	44	.	2.82213	4.40009	1.37400	134
chr2	236486744	236486825	CGE_VIP_pvalue_1e-2_peak_544424	44	.	2.82213	4.40009	1.37400	39
chr2	236548033	236548162	CGE_VIP_pvalue_1e-2_peak_544448	44	.	2.82213	4.40009	1.37400	63
chr2	236578089	236578445	CGE_VIP_pvalue_1e-2_peak_544464	46	.	3.44649	4.61288	1.54212	7
chr2	236606613	236606910	CGE_VIP_pvalue_1e-2_peak_544475	44	.	2.82213	4.40009	1.37400	255
chr2	236625770	236626172	CGE_VIP_pvalue_1e-2_peak_544478	43	.	2.81505	4.34682	1.37400	241
chr2	236656384	236656462	CGE_VIP_pvalue_1e-2_peak_544494	44	.	2.82213	4.40009	1.37400	38
chr2	236663311	236663447	CGE_VIP_pvalue_1e-2_peak_544497	44	.	2.82213	4.40009	1.37400	46
chr2	236673946	236674424	CGE_VIP_pvalue_1e-2_peak_544503	43	.	2.81505	4.34682	1.37400	385
chr2	236686246	236686341	CGE_VIP_pvalue_1e-2_peak_544510	44	.	2.82213	4.40009	1.37400	46
chr2	236691728	236691805	CGE_VIP_pvalue_1e-2_peak_544512	44	.	2.82213	4.40009	1.37400	37
chr2	236812447	236812582	CGE_VIP_pvalue_1e-2_peak_544543	44	.	2.82213	4.40009	1.37400	66
chr2	236978727	236978833	CGE_VIP_pvalue_1e-2_peak_544608	44	.	2.82213	4.40009	1.37400	52
chr2	237045291	237045411	CGE_VIP_pvalue_1e-2_peak_544629	44	.	2.82213	4.40009	1.37400	59
chr2	237245271	237245656	CGE_VIP_pvalue_1e-2_peak_544661	44	.	2.82213	4.40009	1.37400	313
chr2	237364669	237365055	CGE_VIP_pvalue_1e-2_peak_544681	42	.	2.79590	4.21192	1.37400	40
chr2	237416640	237416718	CGE_VIP_pvalue_1e-2_peak_544698	44	.	2.82213	4.40009	1.37400	38
chr2	237478350	237478669	CGE_VIP_pvalue_1e-2_peak_544709	62	.	3.76284	6.20402	2.72876	109
chr2	237522813	237522895	CGE_VIP_pvalue_1e-2_peak_544716	44	.	2.82213	4.40009	1.37400	40
chr2	237525987	237526107	CGE_VIP_pvalue_1e-2_peak_544717	44	.	2.82213	4.40009	1.37400	59
chr2	237542713	237542803	CGE_VIP_pvalue_1e-2_peak_544722	44	.	2.82213	4.40009	1.37400	44
chr2	237645066	237645193	CGE_VIP_pvalue_1e-2_peak_544749	44	.	2.82213	4.40009	1.37400	53
chr2	237691031	237691139	CGE_VIP_pvalue_1e-2_peak_544760	44	.	2.82213	4.40009	1.37400	53
chr2	237848332	237848744	CGE_VIP_pvalue_1e-2_peak_544797	62	.	4.33539	6.20685	2.72876	343
chr2	237897517	237897941	CGE_VIP_pvalue_1e-2_peak_544817	44	.	2.82213	4.40009	1.37400	145
chr2	237993732	237994815	CGE_VIP_pvalue_1e-2_peak_544842	57	.	3.70268	5.78921	2.43427	507
chr2	238065099	238065311	CGE_VIP_pvalue_1e-2_peak_544859	44	.	2.82213	4.40009	1.37400	162
chr2	238153721	238153989	CGE_VIP_pvalue_1e-2_peak_544873	44	.	2.82213	4.40009	1.37400	147
chr2	238222491	238222767	CGE_VIP_pvalue_1e-2_peak_544886	44	.	2.82213	4.40009	1.37400	239
chr2	238223969	238224088	CGE_VIP_pvalue_1e-2_peak_544887	44	.	2.82213	4.40009	1.37400	58
chr2	238357025	238357138	CGE_VIP_pvalue_1e-2_peak_544921	44	.	2.82213	4.40009	1.37400	55
chr2	238383697	238383885	CGE_VIP_pvalue_1e-2_peak_544929	42	.	2.79590	4.21192	1.37400	60
chr2	238480807	238480892	CGE_VIP_pvalue_1e-2_peak_544948	44	.	2.82213	4.40009	1.37400	41
chr2	238508951	238509201	CGE_VIP_pvalue_1e-2_peak_544958	42	.	2.79590	4.21192	1.37400	204
chr2	238536085	238536358	CGE_VIP_pvalue_1e-2_peak_544968	60	.	4.28119	6.01457	2.60681	177
chr2	238551921	238552050	CGE_VIP_pvalue_1e-2_peak_544972	43	.	2.81505	4.34682	1.37400	63
chr2	238613376	238613503	CGE_VIP_pvalue_1e-2_peak_545000	43	.	2.81505	4.34682	1.37400	62
chr2	238767114	238767276	CGE_VIP_pvalue_1e-2_peak_545036	44	.	2.82213	4.40009	1.37400	97
chr2	238773641	238773759	CGE_VIP_pvalue_1e-2_peak_545042	40	.	2.77701	4.09011	1.33994	58
chr2	238787723	238788052	CGE_VIP_pvalue_1e-2_peak_545051	44	.	2.82213	4.40009	1.37400	57
chr2	238804779	238804987	CGE_VIP_pvalue_1e-2_peak_545057	44	.	2.82213	4.40009	1.37400	44
chr2	238875228	238875918	CGE_VIP_pvalue_1e-2_peak_545078	72	.	4.56663	7.22716	3.53889	297
chr2	238950898	238951335	CGE_VIP_pvalue_1e-2_peak_545087	42	.	2.79590	4.21192	1.37400	44
chr2	238951627	238951936	CGE_VIP_pvalue_1e-2_peak_545088	59	.	3.72787	5.95225	2.55783	237
chr2	239076330	239076404	CGE_VIP_pvalue_1e-2_peak_545123	44	.	2.82213	4.40009	1.37400	36
chr2	239112081	239112444	CGE_VIP_pvalue_1e-2_peak_545127	44	.	2.82213	4.40009	1.37400	307
chr2	239120420	239120494	CGE_VIP_pvalue_1e-2_peak_545132	44	.	2.82213	4.40009	1.37400	36
chr2	239134429	239134548	CGE_VIP_pvalue_1e-2_peak_545138	44	.	2.82213	4.40009	1.37400	58
chr2	239172131	239172480	CGE_VIP_pvalue_1e-2_peak_545157	44	.	2.82213	4.40009	1.37400	51
chr2	239188241	239188345	CGE_VIP_pvalue_1e-2_peak_545161	42	.	2.79590	4.21192	1.37400	51
chr2	239197381	239197765	CGE_VIP_pvalue_1e-2_peak_545166	64	.	4.39097	6.41891	2.89842	144
chr2	239229013	239229133	CGE_VIP_pvalue_1e-2_peak_545180	44	.	2.82213	4.40009	1.37400	59
chr2	239239415	239239510	CGE_VIP_pvalue_1e-2_peak_545183	44	.	2.82213	4.40009	1.37400	46
chr2	239266172	239266344	CGE_VIP_pvalue_1e-2_peak_545191	62	.	3.76284	6.20402	2.72876	40
chr2	239287749	239288040	CGE_VIP_pvalue_1e-2_peak_545195	44	.	2.82213	4.40009	1.37400	61
chr2	239289201	239289310	CGE_VIP_pvalue_1e-2_peak_545196	44	.	2.82213	4.40009	1.37400	53
chr2	239335301	239335759	CGE_VIP_pvalue_1e-2_peak_545206	44	.	2.82213	4.40009	1.37400	45
chr2	239337622	239337724	CGE_VIP_pvalue_1e-2_peak_545208	44	.	2.82213	4.40009	1.37400	50
chr2	239565633	239565755	CGE_VIP_pvalue_1e-2_peak_545254	44	.	2.82213	4.40009	1.37400	60
chr2	239652472	239652592	CGE_VIP_pvalue_1e-2_peak_545269	44	.	2.82213	4.40009	1.37400	59
chr2	239693370	239693511	CGE_VIP_pvalue_1e-2_peak_545279	44	.	2.82213	4.40009	1.37400	50
chr2	239756820	239756996	CGE_VIP_pvalue_1e-2_peak_545289	44	.	2.82213	4.40009	1.37400	64
chr2	239860483	239860594	CGE_VIP_pvalue_1e-2_peak_545311	44	.	2.82213	4.40009	1.37400	54
chr2	239893552	239893941	CGE_VIP_pvalue_1e-2_peak_545318	69	.	4.50653	6.92169	3.29372	327
chr2	239935047	239935461	CGE_VIP_pvalue_1e-2_peak_545329	44	.	2.82213	4.40009	1.37400	354
chr2	239963587	239963727	CGE_VIP_pvalue_1e-2_peak_545343	44	.	2.82213	4.40009	1.37400	69
chr2	239969267	239969352	CGE_VIP_pvalue_1e-2_peak_545346	44	.	2.82213	4.40009	1.37400	41
chr2	239978385	239978461	CGE_VIP_pvalue_1e-2_peak_545347	44	.	2.82213	4.40009	1.37400	37
chr2	240024474	240024671	CGE_VIP_pvalue_1e-2_peak_545359	44	.	2.82213	4.40009	1.37400	155
chr2	240043239	240043509	CGE_VIP_pvalue_1e-2_peak_545366	44	.	2.82213	4.40009	1.37400	214
chr2	240048686	240048941	CGE_VIP_pvalue_1e-2_peak_545371	44	.	2.82213	4.40009	1.37400	197
chr2	240064879	240064957	CGE_VIP_pvalue_1e-2_peak_545380	44	.	2.82213	4.40009	1.37400	38
chr2	240117907	240118050	CGE_VIP_pvalue_1e-2_peak_545400	44	.	2.82213	4.40009	1.37400	70
chr2	240212551	240213213	CGE_VIP_pvalue_1e-2_peak_545433	42	.	2.79590	4.21192	1.37400	573
chr2	240233085	240233201	CGE_VIP_pvalue_1e-2_peak_545443	44	.	2.82213	4.40009	1.37400	57
chr2	240240169	240240247	CGE_VIP_pvalue_1e-2_peak_545447	44	.	2.82213	4.40009	1.37400	38
chr2	240274734	240274852	CGE_VIP_pvalue_1e-2_peak_545458	44	.	2.82213	4.40009	1.37400	58
chr2	240292744	240292877	CGE_VIP_pvalue_1e-2_peak_545462	44	.	2.82213	4.40009	1.37400	65
chr2	240322611	240323123	CGE_VIP_pvalue_1e-2_peak_545473	67	.	4.86381	6.73327	3.14842	169
chr2	240362462	240362765	CGE_VIP_pvalue_1e-2_peak_545477	44	.	2.82213	4.40009	1.37400	69
chr2	240422353	240422437	CGE_VIP_pvalue_1e-2_peak_545492	44	.	2.82213	4.40009	1.37400	41
chr2	240614049	240614177	CGE_VIP_pvalue_1e-2_peak_545518	44	.	2.82213	4.40009	1.37400	63
chr2	240657019	240657710	CGE_VIP_pvalue_1e-2_peak_545529	56	.	3.67782	5.64059	2.32305	92
chr2	240668454	240668577	CGE_VIP_pvalue_1e-2_peak_545534	61	.	3.75340	6.13275	2.69438	66
chr2	240735229	240735365	CGE_VIP_pvalue_1e-2_peak_545552	44	.	2.82213	4.40009	1.37400	67
chr2	240872266	240872370	CGE_VIP_pvalue_1e-2_peak_545574	44	.	2.82213	4.40009	1.37400	51
chr2	240964261	240965528	CGE_VIP_pvalue_1e-2_peak_545601	70	.	4.53638	7.06887	3.41222	808
chr2	241075764	241075844	CGE_VIP_pvalue_1e-2_peak_545617	40	.	2.77701	4.09011	1.33994	39
chr2	241141537	241141648	CGE_VIP_pvalue_1e-2_peak_545631	43	.	2.81505	4.34682	1.37400	54
chr2	241235873	241235992	CGE_VIP_pvalue_1e-2_peak_545651	44	.	2.82213	4.40009	1.37400	58
chr2	241249723	241249797	CGE_VIP_pvalue_1e-2_peak_545659	44	.	2.82213	4.40009	1.37400	36
chr2	241279461	241279716	CGE_VIP_pvalue_1e-2_peak_545667	62	.	3.76284	6.20402	2.72876	140
chr2	241408004	241408446	CGE_VIP_pvalue_1e-2_peak_545703	51	.	3.58166	5.15094	1.95449	386
chr2	241451718	241451862	CGE_VIP_pvalue_1e-2_peak_545713	44	.	2.82213	4.40009	1.37400	71
chr2	241465042	241465120	CGE_VIP_pvalue_1e-2_peak_545716	44	.	2.82213	4.40009	1.37400	38
chr2	241500176	241500804	CGE_VIP_pvalue_1e-2_peak_545727	63	.	4.69704	6.30170	2.80980	143
chr2	241507710	241508223	CGE_VIP_pvalue_1e-2_peak_545729	40	.	2.77701	4.09011	1.33994	234
chr2	241525706	241526251	CGE_VIP_pvalue_1e-2_peak_545740	53	.	3.62911	5.37785	2.12795	105
chr2	241612489	241612600	CGE_VIP_pvalue_1e-2_peak_545764	44	.	2.82213	4.40009	1.37400	54
chr2	241654451	241654525	CGE_VIP_pvalue_1e-2_peak_545770	40	.	2.77701	4.09011	1.33994	36
chr2	241662835	241663029	CGE_VIP_pvalue_1e-2_peak_545780	42	.	2.79590	4.21192	1.37400	60
chr2	241670884	241671067	CGE_VIP_pvalue_1e-2_peak_545783	44	.	2.82213	4.40009	1.37400	133
chr2	241704979	241705058	CGE_VIP_pvalue_1e-2_peak_545804	40	.	2.77701	4.09011	1.33994	38
chr2	241709409	241709548	CGE_VIP_pvalue_1e-2_peak_545808	44	.	2.82213	4.40009	1.37400	68
chr2	241715405	241715519	CGE_VIP_pvalue_1e-2_peak_545810	44	.	2.82213	4.40009	1.37400	56
chr2	241735827	241735958	CGE_VIP_pvalue_1e-2_peak_545822	43	.	2.81505	4.34682	1.37400	64
chr2	241759717	241759895	CGE_VIP_pvalue_1e-2_peak_545827	72	.	5.04286	7.25809	3.56257	116
chr2	241771702	241772005	CGE_VIP_pvalue_1e-2_peak_545830	78	.	5.20246	7.80107	3.98871	40
chr2	241778739	241779075	CGE_VIP_pvalue_1e-2_peak_545831	42	.	2.79590	4.21192	1.37400	56
chr2	241904628	241904979	CGE_VIP_pvalue_1e-2_peak_545860	44	.	2.82213	4.40009	1.37400	61
chr2	241905524	241905602	CGE_VIP_pvalue_1e-2_peak_545861	44	.	2.82213	4.40009	1.37400	38
chr2	242041759	242042108	CGE_VIP_pvalue_1e-2_peak_545890	44	.	2.82213	4.40009	1.37400	40
chr2	242060659	242060762	CGE_VIP_pvalue_1e-2_peak_545894	44	.	2.82213	4.40009	1.37400	50
chr2	242062371	242062485	CGE_VIP_pvalue_1e-2_peak_545895	44	.	2.82213	4.40009	1.37400	56
chr2	242088724	242089165	CGE_VIP_pvalue_1e-2_peak_545904	40	.	2.77701	4.09011	1.33994	369
chr2	242152098	242152248	CGE_VIP_pvalue_1e-2_peak_545923	40	.	2.77701	4.09011	1.33994	94
chr2	242169513	242169654	CGE_VIP_pvalue_1e-2_peak_545935	44	.	2.82213	4.40009	1.37400	69
chr2	242212361	242212443	CGE_VIP_pvalue_1e-2_peak_545945	44	.	2.82213	4.40009	1.37400	40
chr2	242248063	242248146	CGE_VIP_pvalue_1e-2_peak_545951	44	.	2.82213	4.40009	1.37400	40
chr2	242254623	242254923	CGE_VIP_pvalue_1e-2_peak_545953	44	.	2.82213	4.40009	1.37400	110
chr2	242295411	242295942	CGE_VIP_pvalue_1e-2_peak_545962	70	.	4.53638	7.06887	3.41222	65
chr2	242405143	242405401	CGE_VIP_pvalue_1e-2_peak_545995	43	.	2.81505	4.34682	1.37400	50
chr2	242495084	242495192	CGE_VIP_pvalue_1e-2_peak_546027	44	.	2.82213	4.40009	1.37400	53
chr2	242499124	242499222	CGE_VIP_pvalue_1e-2_peak_546028	44	.	2.82213	4.40009	1.37400	48
chr2	242576244	242577148	CGE_VIP_pvalue_1e-2_peak_546053	80	.	5.26917	8.05644	4.19069	588
chr2	242598868	242598993	CGE_VIP_pvalue_1e-2_peak_546057	44	.	2.82213	4.40009	1.37400	61
chr2	242604838	242604960	CGE_VIP_pvalue_1e-2_peak_546058	44	.	2.82213	4.40009	1.37400	60
chr2	242626199	242626831	CGE_VIP_pvalue_1e-2_peak_546067	69	.	4.50653	6.92169	3.29372	172
chr2	242641165	242641507	CGE_VIP_pvalue_1e-2_peak_546072	70	.	4.98173	7.07040	3.41222	289
chr2	242641789	242641936	CGE_VIP_pvalue_1e-2_peak_546073	86	.	5.81202	8.60663	4.63080	85
chr2	242673906	242674310	CGE_VIP_pvalue_1e-2_peak_546080	53	.	3.62911	5.37785	2.12795	69
chr2	242743059	242743562	CGE_VIP_pvalue_1e-2_peak_546104	57	.	3.70268	5.78921	2.43427	68
chr2	242775945	242776057	CGE_VIP_pvalue_1e-2_peak_546113	44	.	2.82213	4.40009	1.37400	55
chr2	242799606	242799892	CGE_VIP_pvalue_1e-2_peak_546122	50	.	3.55840	5.04815	1.87737	62
chr2	242801251	242802245	CGE_VIP_pvalue_1e-2_peak_546124	49	.	3.53544	4.95138	1.80299	522
chr2	242823516	242824330	CGE_VIP_pvalue_1e-2_peak_546137	48	.	3.51278	4.85998	1.73113	473
chr2	242830503	242830611	CGE_VIP_pvalue_1e-2_peak_546141	44	.	2.82213	4.40009	1.37400	53
chr2	242849382	242849524	CGE_VIP_pvalue_1e-2_peak_546145	44	.	2.82213	4.40009	1.37400	70
chr2	242878807	242878887	CGE_VIP_pvalue_1e-2_peak_546154	44	.	2.82213	4.40009	1.37400	39
chr2	242908172	242908276	CGE_VIP_pvalue_1e-2_peak_546165	44	.	2.82213	4.40009	1.37400	51
chr2	242936863	242936985	CGE_VIP_pvalue_1e-2_peak_546170	44	.	2.82213	4.40009	1.37400	60
chr2	242958140	242958275	CGE_VIP_pvalue_1e-2_peak_546177	44	.	2.82213	4.40009	1.37400	66
chr2	243030542	243031299	CGE_VIP_pvalue_1e-2_peak_546200	55	.	3.65330	5.50407	2.22166	214
chr20	247384	247770	CGE_VIP_pvalue_1e-2_peak_546222	44	.	2.82213	4.40009	1.37400	57
chr20	271851	271941	CGE_VIP_pvalue_1e-2_peak_546230	44	.	2.82213	4.40009	1.37400	44
chr20	278205	278523	CGE_VIP_pvalue_1e-2_peak_546232	45	.	3.42495	4.53818	1.48232	288
chr20	278882	279022	CGE_VIP_pvalue_1e-2_peak_546233	45	.	3.42495	4.53818	1.48232	77
chr20	290451	290785	CGE_VIP_pvalue_1e-2_peak_546235	47	.	3.49040	4.77340	1.66550	273
chr20	291035	291445	CGE_VIP_pvalue_1e-2_peak_546236	79	.	5.23560	7.92549	4.09134	349
chr20	305914	306206	CGE_VIP_pvalue_1e-2_peak_546240	46	.	3.78444	4.66110	1.58422	144
chr20	328168	328729	CGE_VIP_pvalue_1e-2_peak_546251	123	.	7.87340	12.35105	7.68033	294
chr20	335357	335608	CGE_VIP_pvalue_1e-2_peak_546255	56	.	3.67782	5.64059	2.32305	194
chr20	361299	361372	CGE_VIP_pvalue_1e-2_peak_546269	45	.	3.42495	4.53818	1.48232	35
chr20	361729	361802	CGE_VIP_pvalue_1e-2_peak_546270	46	.	3.46831	4.69117	1.60331	32
chr20	380732	381338	CGE_VIP_pvalue_1e-2_peak_546280	42	.	2.79590	4.21192	1.37400	492
chr20	388128	389542	CGE_VIP_pvalue_1e-2_peak_546282	47	.	3.49040	4.77340	1.66550	946
chr20	411525	412510	CGE_VIP_pvalue_1e-2_peak_546290	50	.	3.55840	5.04815	1.87737	627
chr20	442965	443714	CGE_VIP_pvalue_1e-2_peak_546304	75	.	4.62834	7.58464	3.81915	72
chr20	509162	509236	CGE_VIP_pvalue_1e-2_peak_546324	44	.	2.82213	4.40009	1.37400	36
chr20	511622	511739	CGE_VIP_pvalue_1e-2_peak_546326	44	.	2.82213	4.40009	1.37400	57
chr20	524042	524669	CGE_VIP_pvalue_1e-2_peak_546333	66	.	4.44800	6.65517	3.08244	478
chr20	542113	542201	CGE_VIP_pvalue_1e-2_peak_546338	44	.	2.82213	4.40009	1.37400	43
chr20	565229	565313	CGE_VIP_pvalue_1e-2_peak_546342	44	.	2.82213	4.40009	1.37400	41
chr20	594018	594290	CGE_VIP_pvalue_1e-2_peak_546349	64	.	4.39097	6.41891	2.89842	72
chr20	614875	615395	CGE_VIP_pvalue_1e-2_peak_546361	81	.	5.30316	8.19462	4.29977	449
chr20	633575	634221	CGE_VIP_pvalue_1e-2_peak_546374	56	.	3.67782	5.64059	2.32305	286
chr20	655980	656696	CGE_VIP_pvalue_1e-2_peak_546383	51	.	3.58166	5.15094	1.95449	60
chr20	680591	681032	CGE_VIP_pvalue_1e-2_peak_546394	42	.	2.79590	4.21192	1.37400	62
chr20	709011	709498	CGE_VIP_pvalue_1e-2_peak_546412	50	.	3.55840	5.04815	1.87737	50
chr20	773710	773836	CGE_VIP_pvalue_1e-2_peak_546424	44	.	2.82213	4.40009	1.37400	62
chr20	814013	814643	CGE_VIP_pvalue_1e-2_peak_546434	47	.	3.49040	4.77340	1.66550	251
chr20	825029	825405	CGE_VIP_pvalue_1e-2_peak_546443	104	.	6.30915	10.46811	6.13582	218
chr20	865871	866220	CGE_VIP_pvalue_1e-2_peak_546456	44	.	2.82213	4.40009	1.37400	44
chr20	882257	882362	CGE_VIP_pvalue_1e-2_peak_546464	44	.	2.82213	4.40009	1.37400	51
chr20	895128	895232	CGE_VIP_pvalue_1e-2_peak_546468	40	.	2.77701	4.09011	1.33994	51
chr20	898609	898718	CGE_VIP_pvalue_1e-2_peak_546473	42	.	2.79590	4.21192	1.37400	53
chr20	936876	937334	CGE_VIP_pvalue_1e-2_peak_546481	44	.	2.82213	4.40009	1.37400	392
chr20	1089245	1089322	CGE_VIP_pvalue_1e-2_peak_546517	44	.	2.82213	4.40009	1.37400	37
chr20	1099134	1099763	CGE_VIP_pvalue_1e-2_peak_546523	57	.	3.70268	5.78921	2.43427	130
chr20	1118683	1118768	CGE_VIP_pvalue_1e-2_peak_546528	44	.	2.82213	4.40009	1.37400	41
chr20	1157499	1157610	CGE_VIP_pvalue_1e-2_peak_546543	44	.	2.82213	4.40009	1.37400	54
chr20	1165208	1166013	CGE_VIP_pvalue_1e-2_peak_546546	47	.	3.49040	4.77340	1.66550	429
chr20	1166218	1166553	CGE_VIP_pvalue_1e-2_peak_546547	47	.	3.49040	4.77340	1.66550	194
chr20	1206088	1206688	CGE_VIP_pvalue_1e-2_peak_546559	64	.	4.39097	6.41891	2.89842	458
chr20	1222831	1223075	CGE_VIP_pvalue_1e-2_peak_546566	44	.	2.82213	4.40009	1.37400	175
chr20	1246818	1247315	CGE_VIP_pvalue_1e-2_peak_546574	58	.	4.22833	5.83877	2.47297	122
chr20	1253395	1253670	CGE_VIP_pvalue_1e-2_peak_546575	43	.	2.81505	4.34682	1.37400	38
chr20	1280985	1281085	CGE_VIP_pvalue_1e-2_peak_546598	40	.	2.77701	4.09011	1.33994	49
chr20	1313516	1313602	CGE_VIP_pvalue_1e-2_peak_546614	44	.	2.82213	4.40009	1.37400	42
chr20	1317445	1317522	CGE_VIP_pvalue_1e-2_peak_546616	44	.	2.82213	4.40009	1.37400	37
chr20	1322501	1322844	CGE_VIP_pvalue_1e-2_peak_546619	59	.	3.72787	5.95225	2.55783	295
chr20	1323070	1323337	CGE_VIP_pvalue_1e-2_peak_546620	42	.	2.79590	4.21192	1.37400	55
chr20	1350548	1350858	CGE_VIP_pvalue_1e-2_peak_546627	44	.	2.82213	4.40009	1.37400	241
chr20	1373277	1374154	CGE_VIP_pvalue_1e-2_peak_546640	64	.	4.39097	6.41891	2.89842	647
chr20	1399736	1400293	CGE_VIP_pvalue_1e-2_peak_546647	44	.	2.82213	4.40009	1.37400	244
chr20	1447062	1447842	CGE_VIP_pvalue_1e-2_peak_546656	63	.	4.36300	6.31016	2.80989	546
chr20	1450791	1450954	CGE_VIP_pvalue_1e-2_peak_546658	47	.	3.49040	4.77340	1.66550	112
chr20	1484826	1484904	CGE_VIP_pvalue_1e-2_peak_546663	44	.	2.82213	4.40009	1.37400	38
chr20	1491573	1491869	CGE_VIP_pvalue_1e-2_peak_546667	40	.	2.77701	4.09011	1.33994	50
chr20	1560536	1560666	CGE_VIP_pvalue_1e-2_peak_546677	44	.	2.82213	4.40009	1.37400	64
chr20	1607926	1608067	CGE_VIP_pvalue_1e-2_peak_546682	44	.	2.82213	4.40009	1.37400	69
chr20	1715274	1715387	CGE_VIP_pvalue_1e-2_peak_546700	44	.	2.82213	4.40009	1.37400	55
chr20	1745252	1745386	CGE_VIP_pvalue_1e-2_peak_546707	44	.	2.82213	4.40009	1.37400	76
chr20	1745693	1745773	CGE_VIP_pvalue_1e-2_peak_546708	44	.	2.82213	4.40009	1.37400	39
chr20	1758128	1758209	CGE_VIP_pvalue_1e-2_peak_546712	44	.	2.82213	4.40009	1.37400	39
chr20	1783833	1784429	CGE_VIP_pvalue_1e-2_peak_546721	51	.	4.00577	5.19473	1.99132	327
chr20	1805623	1805733	CGE_VIP_pvalue_1e-2_peak_546732	43	.	2.81505	4.34682	1.37400	54
chr20	1811012	1811267	CGE_VIP_pvalue_1e-2_peak_546738	65	.	4.41930	6.53368	2.98677	118
chr20	1858322	1858584	CGE_VIP_pvalue_1e-2_peak_546764	43	.	2.81505	4.34682	1.37400	191
chr20	1901165	1901284	CGE_VIP_pvalue_1e-2_peak_546788	43	.	2.81505	4.34682	1.37400	58
chr20	1942721	1942815	CGE_VIP_pvalue_1e-2_peak_546815	44	.	2.82213	4.40009	1.37400	46
chr20	1982304	1982392	CGE_VIP_pvalue_1e-2_peak_546829	44	.	2.82213	4.40009	1.37400	43
chr20	1986500	1986871	CGE_VIP_pvalue_1e-2_peak_546831	44	.	2.82213	4.40009	1.37400	39
chr20	2013143	2013223	CGE_VIP_pvalue_1e-2_peak_546839	44	.	2.82213	4.40009	1.37400	39
chr20	2067026	2067155	CGE_VIP_pvalue_1e-2_peak_546852	44	.	2.82213	4.40009	1.37400	75
chr20	2082441	2083120	CGE_VIP_pvalue_1e-2_peak_546855	69	.	4.95172	6.98166	3.34343	360
chr20	2083339	2083637	CGE_VIP_pvalue_1e-2_peak_546856	69	.	4.95172	6.98166	3.34343	62
chr20	2153148	2153224	CGE_VIP_pvalue_1e-2_peak_546894	44	.	2.82213	4.40009	1.37400	37
chr20	2184933	2185393	CGE_VIP_pvalue_1e-2_peak_546901	62	.	4.33539	6.20685	2.72876	258
chr20	2217848	2217940	CGE_VIP_pvalue_1e-2_peak_546914	44	.	2.82213	4.40009	1.37400	45
chr20	2260259	2260525	CGE_VIP_pvalue_1e-2_peak_546926	44	.	2.82213	4.40009	1.37400	224
chr20	2295621	2296267	CGE_VIP_pvalue_1e-2_peak_546945	63	.	4.36300	6.31016	2.80989	226
chr20	2301675	2301873	CGE_VIP_pvalue_1e-2_peak_546947	44	.	2.82213	4.40009	1.37400	137
chr20	2451129	2451737	CGE_VIP_pvalue_1e-2_peak_546980	46	.	3.44649	4.61288	1.54212	437
chr20	2489047	2489173	CGE_VIP_pvalue_1e-2_peak_546992	40	.	2.77701	4.09011	1.33994	62
chr20	2489561	2489955	CGE_VIP_pvalue_1e-2_peak_546993	57	.	3.70268	5.78921	2.43427	71
chr20	2505160	2506199	CGE_VIP_pvalue_1e-2_peak_546998	42	.	2.79590	4.21192	1.37400	547
chr20	2540445	2540765	CGE_VIP_pvalue_1e-2_peak_547004	43	.	2.81505	4.34682	1.37400	227
chr20	2632808	2633371	CGE_VIP_pvalue_1e-2_peak_547017	89	.	5.91966	8.94285	4.90407	341
chr20	2639645	2639852	CGE_VIP_pvalue_1e-2_peak_547018	44	.	2.82213	4.40009	1.37400	140
chr20	2719321	2719491	CGE_VIP_pvalue_1e-2_peak_547051	44	.	2.82213	4.40009	1.37400	131
chr20	2853098	2853181	CGE_VIP_pvalue_1e-2_peak_547091	52	.	4.02933	5.25693	2.03502	38
chr20	2853454	2854421	CGE_VIP_pvalue_1e-2_peak_547092	81	.	5.64107	8.12096	4.24025	628
chr20	2880873	2881027	CGE_VIP_pvalue_1e-2_peak_547101	44	.	2.82213	4.40009	1.37400	91
chr20	2902292	2902425	CGE_VIP_pvalue_1e-2_peak_547107	44	.	2.82213	4.40009	1.37400	65
chr20	3013967	3014245	CGE_VIP_pvalue_1e-2_peak_547134	72	.	4.56663	7.22716	3.53889	134
chr20	3026250	3026810	CGE_VIP_pvalue_1e-2_peak_547137	70	.	4.98173	7.07040	3.41222	160
chr20	3098599	3098829	CGE_VIP_pvalue_1e-2_peak_547156	43	.	2.81505	4.34682	1.37400	186
chr20	3099785	3099994	CGE_VIP_pvalue_1e-2_peak_547157	44	.	2.82213	4.40009	1.37400	150
chr20	3132942	3133059	CGE_VIP_pvalue_1e-2_peak_547163	44	.	2.82213	4.40009	1.37400	57
chr20	3140376	3140905	CGE_VIP_pvalue_1e-2_peak_547165	40	.	2.77701	4.09011	1.33994	37
chr20	3153965	3154038	CGE_VIP_pvalue_1e-2_peak_547172	40	.	3.26184	4.03980	1.31766	57
chr20	3154247	3154370	CGE_VIP_pvalue_1e-2_peak_547173	83	.	5.70823	8.30550	4.39254	55
chr20	3184926	3185544	CGE_VIP_pvalue_1e-2_peak_547188	52	.	3.60523	5.26053	2.03502	431
chr20	3278912	3279267	CGE_VIP_pvalue_1e-2_peak_547230	44	.	2.82213	4.40009	1.37400	240
chr20	3388378	3388923	CGE_VIP_pvalue_1e-2_peak_547264	44	.	3.40368	4.46677	1.42842	218
chr20	3389464	3389537	CGE_VIP_pvalue_1e-2_peak_547265	44	.	3.40368	4.46677	1.42842	57
chr20	3451316	3452273	CGE_VIP_pvalue_1e-2_peak_547273	52	.	3.60523	5.26053	2.03502	428
chr20	3511953	3512048	CGE_VIP_pvalue_1e-2_peak_547284	44	.	2.82213	4.40009	1.37400	46
chr20	3578463	3578880	CGE_VIP_pvalue_1e-2_peak_547303	43	.	2.81505	4.34682	1.37400	370
chr20	3602800	3603073	CGE_VIP_pvalue_1e-2_peak_547309	44	.	2.82213	4.40009	1.37400	49
chr20	3639469	3639800	CGE_VIP_pvalue_1e-2_peak_547321	69	.	4.50653	6.92169	3.29372	193
chr20	3643982	3644094	CGE_VIP_pvalue_1e-2_peak_547322	40	.	2.77701	4.09011	1.33994	55
chr20	3657492	3657601	CGE_VIP_pvalue_1e-2_peak_547331	56	.	4.17676	5.67691	2.34986	57
chr20	3667372	3667833	CGE_VIP_pvalue_1e-2_peak_547334	40	.	3.28138	4.09424	1.34003	254
chr20	3668437	3668510	CGE_VIP_pvalue_1e-2_peak_547335	42	.	3.34141	4.26972	1.37400	52
chr20	3748428	3748719	CGE_VIP_pvalue_1e-2_peak_547367	42	.	3.32116	4.20906	1.37400	38
chr20	3767339	3767592	CGE_VIP_pvalue_1e-2_peak_547375	60	.	4.28119	6.01457	2.60681	162
chr20	3788625	3788748	CGE_VIP_pvalue_1e-2_peak_547389	42	.	3.34141	4.26972	1.37400	61
chr20	3800843	3801056	CGE_VIP_pvalue_1e-2_peak_547392	73	.	5.07400	7.35758	3.64197	70
chr20	3801439	3801522	CGE_VIP_pvalue_1e-2_peak_547393	59	.	4.25459	5.92478	2.54661	41
chr20	3826776	3827763	CGE_VIP_pvalue_1e-2_peak_547400	64	.	4.39097	6.41891	2.89842	678
chr20	3869459	3870112	CGE_VIP_pvalue_1e-2_peak_547416	98	.	6.52369	9.85529	5.64672	486
chr20	3916278	3916351	CGE_VIP_pvalue_1e-2_peak_547431	44	.	3.40368	4.46677	1.42842	33
chr20	3968220	3968356	CGE_VIP_pvalue_1e-2_peak_547449	44	.	2.82213	4.40009	1.37400	67
chr20	3983514	3983607	CGE_VIP_pvalue_1e-2_peak_547456	62	.	3.76284	6.20402	2.72876	49
chr20	3985794	3985874	CGE_VIP_pvalue_1e-2_peak_547457	44	.	2.82213	4.40009	1.37400	39
chr20	3995735	3996452	CGE_VIP_pvalue_1e-2_peak_547461	45	.	3.42495	4.53818	1.48232	45
chr20	4035882	4036003	CGE_VIP_pvalue_1e-2_peak_547465	44	.	2.82213	4.40009	1.37400	59
chr20	4039092	4039385	CGE_VIP_pvalue_1e-2_peak_547467	44	.	2.82213	4.40009	1.37400	37
chr20	4054730	4055209	CGE_VIP_pvalue_1e-2_peak_547475	40	.	2.77701	4.09011	1.33994	304
chr20	4083060	4083223	CGE_VIP_pvalue_1e-2_peak_547486	42	.	2.79590	4.21192	1.37400	52
chr20	4129384	4129733	CGE_VIP_pvalue_1e-2_peak_547503	88	.	5.88334	8.82639	4.81330	69
chr20	4141226	4141586	CGE_VIP_pvalue_1e-2_peak_547506	62	.	3.76284	6.20402	2.72876	292
chr20	4153085	4153369	CGE_VIP_pvalue_1e-2_peak_547510	43	.	2.81505	4.34682	1.37400	212
chr20	4156353	4156483	CGE_VIP_pvalue_1e-2_peak_547511	44	.	2.82213	4.40009	1.37400	64
chr20	4176189	4176732	CGE_VIP_pvalue_1e-2_peak_547514	44	.	2.82213	4.40009	1.37400	173
chr20	4191150	4191293	CGE_VIP_pvalue_1e-2_peak_547518	44	.	2.82213	4.40009	1.37400	70
chr20	4207884	4207988	CGE_VIP_pvalue_1e-2_peak_547527	44	.	2.82213	4.40009	1.37400	51
chr20	4214853	4215149	CGE_VIP_pvalue_1e-2_peak_547531	43	.	2.81505	4.34682	1.37400	37
chr20	4229764	4230021	CGE_VIP_pvalue_1e-2_peak_547540	57	.	4.20239	5.75623	2.41727	229
chr20	4239002	4239284	CGE_VIP_pvalue_1e-2_peak_547544	44	.	2.82213	4.40009	1.37400	42
chr20	4266315	4266409	CGE_VIP_pvalue_1e-2_peak_547548	44	.	2.82213	4.40009	1.37400	46
chr20	4280381	4280758	CGE_VIP_pvalue_1e-2_peak_547552	49	.	3.53544	4.95138	1.80299	67
chr20	4285178	4285514	CGE_VIP_pvalue_1e-2_peak_547554	49	.	3.53544	4.95138	1.80299	264
chr20	4425431	4425528	CGE_VIP_pvalue_1e-2_peak_547592	44	.	2.82213	4.40009	1.37400	47
chr20	4472113	4472359	CGE_VIP_pvalue_1e-2_peak_547608	44	.	2.82213	4.40009	1.37400	204
chr20	4527342	4527797	CGE_VIP_pvalue_1e-2_peak_547623	44	.	2.82213	4.40009	1.37400	332
chr20	4536241	4536525	CGE_VIP_pvalue_1e-2_peak_547625	44	.	2.82213	4.40009	1.37400	69
chr20	4541405	4541666	CGE_VIP_pvalue_1e-2_peak_547627	44	.	2.82213	4.40009	1.37400	210
chr20	4543798	4543873	CGE_VIP_pvalue_1e-2_peak_547629	44	.	2.82213	4.40009	1.37400	36
chr20	4553646	4553759	CGE_VIP_pvalue_1e-2_peak_547632	44	.	2.82213	4.40009	1.37400	55
chr20	4630817	4630905	CGE_VIP_pvalue_1e-2_peak_547657	44	.	2.82213	4.40009	1.37400	43
chr20	4636863	4637005	CGE_VIP_pvalue_1e-2_peak_547662	44	.	2.82213	4.40009	1.37400	70
chr20	4666959	4667409	CGE_VIP_pvalue_1e-2_peak_547671	63	.	4.86787	6.37804	2.86696	69
chr20	4667645	4668213	CGE_VIP_pvalue_1e-2_peak_547672	64	.	4.89271	6.42638	2.90393	306
chr20	4701332	4701829	CGE_VIP_pvalue_1e-2_peak_547687	56	.	3.67782	5.64059	2.32305	241
chr20	4720134	4720246	CGE_VIP_pvalue_1e-2_peak_547698	44	.	2.82213	4.40009	1.37400	55
chr20	4730234	4730480	CGE_VIP_pvalue_1e-2_peak_547704	44	.	2.82213	4.40009	1.37400	187
chr20	4741386	4741585	CGE_VIP_pvalue_1e-2_peak_547708	61	.	3.75340	6.13275	2.69438	90
chr20	4804863	4805130	CGE_VIP_pvalue_1e-2_peak_547728	50	.	3.95946	5.07586	1.89973	44
chr20	4844116	4844287	CGE_VIP_pvalue_1e-2_peak_547743	56	.	3.67782	5.64059	2.32305	50
chr20	4866309	4866435	CGE_VIP_pvalue_1e-2_peak_547756	40	.	2.77701	4.09011	1.33994	62
chr20	4867610	4867707	CGE_VIP_pvalue_1e-2_peak_547759	40	.	2.77701	4.09011	1.33994	47
chr20	4889571	4889672	CGE_VIP_pvalue_1e-2_peak_547773	44	.	2.82213	4.40009	1.37400	49
chr20	4923964	4924097	CGE_VIP_pvalue_1e-2_peak_547798	40	.	2.77701	4.09011	1.33994	65
chr20	4937010	4937106	CGE_VIP_pvalue_1e-2_peak_547806	44	.	2.82213	4.40009	1.37400	47
chr20	4966456	4966534	CGE_VIP_pvalue_1e-2_peak_547822	44	.	2.82213	4.40009	1.37400	38
chr20	4980862	4981271	CGE_VIP_pvalue_1e-2_peak_547826	43	.	3.36191	4.33276	1.37400	370
chr20	4982113	4982334	CGE_VIP_pvalue_1e-2_peak_547827	70	.	4.98173	7.07040	3.41222	70
chr20	4996058	4996162	CGE_VIP_pvalue_1e-2_peak_547831	44	.	2.82213	4.40009	1.37400	51
chr20	5004455	5005269	CGE_VIP_pvalue_1e-2_peak_547834	66	.	4.44800	6.65517	3.08244	474
chr20	5037312	5037749	CGE_VIP_pvalue_1e-2_peak_547848	55	.	3.65330	5.50407	2.22166	298
chr20	5045988	5047008	CGE_VIP_pvalue_1e-2_peak_547852	56	.	3.67782	5.64059	2.32305	788
chr20	5074786	5074865	CGE_VIP_pvalue_1e-2_peak_547861	44	.	2.82213	4.40009	1.37400	38
chr20	5081523	5081774	CGE_VIP_pvalue_1e-2_peak_547868	52	.	3.60523	5.26053	2.03502	59
chr20	5093686	5093928	CGE_VIP_pvalue_1e-2_peak_547873	159	.	9.36011	15.99199	10.62021	71
chr20	5099998	5100930	CGE_VIP_pvalue_1e-2_peak_547874a	67	.	5.04723	6.73586	3.14872	162
chr20	5099998	5100930	CGE_VIP_pvalue_1e-2_peak_547874b	67	.	5.07393	6.79101	3.19115	684
chr20	5107012	5107661	CGE_VIP_pvalue_1e-2_peak_547875a	73	.	5.39884	7.32807	3.62334	332
chr20	5107012	5107661	CGE_VIP_pvalue_1e-2_peak_547875b	87	.	6.13413	8.71645	4.72009	583
chr20	5116075	5116340	CGE_VIP_pvalue_1e-2_peak_547877	59	.	3.72787	5.95225	2.55783	67
chr20	5151932	5152087	CGE_VIP_pvalue_1e-2_peak_547890	62	.	4.33539	6.20685	2.72876	57
chr20	5179012	5179138	CGE_VIP_pvalue_1e-2_peak_547910	44	.	2.82213	4.40009	1.37400	48
chr20	5186017	5186358	CGE_VIP_pvalue_1e-2_peak_547914	77	.	4.65983	7.78896	3.98414	212
chr20	5354998	5355201	CGE_VIP_pvalue_1e-2_peak_547976	44	.	2.82213	4.40009	1.37400	141
chr20	5364124	5364238	CGE_VIP_pvalue_1e-2_peak_547980	44	.	2.82213	4.40009	1.37400	56
chr20	5378045	5378295	CGE_VIP_pvalue_1e-2_peak_547985	43	.	2.81505	4.34682	1.37400	42
chr20	5400781	5401695	CGE_VIP_pvalue_1e-2_peak_547992	49	.	3.53544	4.95138	1.80299	68
chr20	5474418	5474536	CGE_VIP_pvalue_1e-2_peak_548028	44	.	2.82213	4.40009	1.37400	58
chr20	5485015	5485441	CGE_VIP_pvalue_1e-2_peak_548035	53	.	3.62911	5.37785	2.12795	283
chr20	5509506	5509778	CGE_VIP_pvalue_1e-2_peak_548042	45	.	3.42495	4.53818	1.48232	231
chr20	5510248	5510838	CGE_VIP_pvalue_1e-2_peak_548043	75	.	5.13743	7.56943	3.81020	259
chr20	5526200	5526309	CGE_VIP_pvalue_1e-2_peak_548047	44	.	2.82213	4.40009	1.37400	53
chr20	5537765	5538056	CGE_VIP_pvalue_1e-2_peak_548050	44	.	2.82213	4.40009	1.37400	247
chr20	5539833	5539926	CGE_VIP_pvalue_1e-2_peak_548051	61	.	3.75340	6.13275	2.69438	44
chr20	5570579	5570701	CGE_VIP_pvalue_1e-2_peak_548073	44	.	2.82213	4.40009	1.37400	60
chr20	5576560	5576636	CGE_VIP_pvalue_1e-2_peak_548076	40	.	2.77701	4.09011	1.33994	37
chr20	5591523	5591919	CGE_VIP_pvalue_1e-2_peak_548087	52	.	4.02933	5.25693	2.03502	184
chr20	5639419	5639861	CGE_VIP_pvalue_1e-2_peak_548103	78	.	5.20246	7.80107	3.98871	336
chr20	5657810	5657921	CGE_VIP_pvalue_1e-2_peak_548111	44	.	2.82213	4.40009	1.37400	54
chr20	5730609	5731905	CGE_VIP_pvalue_1e-2_peak_548136a	142	.	8.88626	14.28590	9.24266	418
chr20	5730609	5731905	CGE_VIP_pvalue_1e-2_peak_548136b	57	.	4.44313	5.71997	2.38894	734
chr20	5751502	5752179	CGE_VIP_pvalue_1e-2_peak_548146	43	.	2.81505	4.34682	1.37400	435
chr20	5769164	5769241	CGE_VIP_pvalue_1e-2_peak_548152	43	.	2.81505	4.34682	1.37400	37
chr20	5791625	5791720	CGE_VIP_pvalue_1e-2_peak_548162	44	.	2.82213	4.40009	1.37400	46
chr20	5816490	5817001	CGE_VIP_pvalue_1e-2_peak_548173	84	.	5.37249	8.49611	4.54496	272
chr20	5825037	5825430	CGE_VIP_pvalue_1e-2_peak_548177	56	.	4.15144	5.60057	2.29914	96
chr20	5829461	5829580	CGE_VIP_pvalue_1e-2_peak_548179	40	.	3.28138	4.09424	1.34003	60
chr20	5840100	5840236	CGE_VIP_pvalue_1e-2_peak_548185	44	.	2.82213	4.40009	1.37400	67
chr20	5843968	5844224	CGE_VIP_pvalue_1e-2_peak_548187	44	.	2.82213	4.40009	1.37400	55
chr20	5891404	5892281	CGE_VIP_pvalue_1e-2_peak_548196a	86	.	6.07369	8.60186	4.63053	641
chr20	5891404	5892281	CGE_VIP_pvalue_1e-2_peak_548196b	126	.	8.09826	12.67882	7.94587	761
chr20	5908519	5908897	CGE_VIP_pvalue_1e-2_peak_548201	46	.	3.46831	4.69117	1.60331	113
chr20	5930831	5931279	CGE_VIP_pvalue_1e-2_peak_548213	65	.	4.41930	6.53368	2.98677	350
chr20	5931489	5931675	CGE_VIP_pvalue_1e-2_peak_548214	49	.	3.53544	4.95138	1.80299	63
chr20	5944624	5944717	CGE_VIP_pvalue_1e-2_peak_548221	44	.	2.82213	4.40009	1.37400	45
chr20	5986415	5986844	CGE_VIP_pvalue_1e-2_peak_548232a	87	.	6.08874	8.75215	4.74908	96
chr20	5986415	5986844	CGE_VIP_pvalue_1e-2_peak_548232b	73	.	5.32765	7.34391	3.63412	229
chr20	6018962	6019425	CGE_VIP_pvalue_1e-2_peak_548243	98	.	6.52369	9.85529	5.64672	230
chr20	6032571	6033066	CGE_VIP_pvalue_1e-2_peak_548249	44	.	3.40368	4.46677	1.42842	278
chr20	6040926	6041322	CGE_VIP_pvalue_1e-2_peak_548253	52	.	3.60523	5.26053	2.03502	176
chr20	6056157	6056305	CGE_VIP_pvalue_1e-2_peak_548259	46	.	3.76364	4.61492	1.54212	88
chr20	6058174	6058322	CGE_VIP_pvalue_1e-2_peak_548261	58	.	4.51637	5.88004	2.50976	37
chr20	6081711	6081808	CGE_VIP_pvalue_1e-2_peak_548271	44	.	2.82213	4.40009	1.37400	47
chr20	6103500	6104186	CGE_VIP_pvalue_1e-2_peak_548284	85	.	6.02183	8.59982	4.63053	288
chr20	6117655	6117790	CGE_VIP_pvalue_1e-2_peak_548290	44	.	2.82213	4.40009	1.37400	66
chr20	6135068	6135164	CGE_VIP_pvalue_1e-2_peak_548298	44	.	2.82213	4.40009	1.37400	47
chr20	6145718	6145972	CGE_VIP_pvalue_1e-2_peak_548304	40	.	2.77701	4.09011	1.33994	67
chr20	6183456	6183541	CGE_VIP_pvalue_1e-2_peak_548311	44	.	2.82213	4.40009	1.37400	41
chr20	6214509	6214797	CGE_VIP_pvalue_1e-2_peak_548315	44	.	2.82213	4.40009	1.37400	177
chr20	6267709	6267952	CGE_VIP_pvalue_1e-2_peak_548344	62	.	3.76284	6.20402	2.72876	177
chr20	6320075	6320163	CGE_VIP_pvalue_1e-2_peak_548361	44	.	2.82213	4.40009	1.37400	43
chr20	6329946	6330518	CGE_VIP_pvalue_1e-2_peak_548366	75	.	4.62834	7.58464	3.81915	219
chr20	6387862	6388021	CGE_VIP_pvalue_1e-2_peak_548393	44	.	2.82213	4.40009	1.37400	45
chr20	6420533	6420909	CGE_VIP_pvalue_1e-2_peak_548403	43	.	2.81505	4.34682	1.37400	67
chr20	6422534	6422639	CGE_VIP_pvalue_1e-2_peak_548405	43	.	2.81505	4.34682	1.37400	51
chr20	6460602	6460680	CGE_VIP_pvalue_1e-2_peak_548418	44	.	2.82213	4.40009	1.37400	38
chr20	6515863	6516118	CGE_VIP_pvalue_1e-2_peak_548438	42	.	2.79590	4.21192	1.37400	53
chr20	6542527	6542621	CGE_VIP_pvalue_1e-2_peak_548447	44	.	2.82213	4.40009	1.37400	46
chr20	6555782	6555896	CGE_VIP_pvalue_1e-2_peak_548455	59	.	3.72787	5.95225	2.55783	58
chr20	6556814	6556905	CGE_VIP_pvalue_1e-2_peak_548456	42	.	2.79590	4.21192	1.37400	44
chr20	6616444	6617192	CGE_VIP_pvalue_1e-2_peak_548485	42	.	2.79590	4.21192	1.37400	602
chr20	6673222	6673782	CGE_VIP_pvalue_1e-2_peak_548519	96	.	6.10820	9.60739	5.44575	495
chr20	6686891	6687205	CGE_VIP_pvalue_1e-2_peak_548526	44	.	2.82213	4.40009	1.37400	246
chr20	6703319	6703425	CGE_VIP_pvalue_1e-2_peak_548533	44	.	2.82213	4.40009	1.37400	52
chr20	6712557	6713058	CGE_VIP_pvalue_1e-2_peak_548535a	71	.	5.24031	7.14717	3.47751	195
chr20	6712557	6713058	CGE_VIP_pvalue_1e-2_peak_548535b	85	.	5.98892	8.52626	4.56505	295
chr20	6748258	6748843	CGE_VIP_pvalue_1e-2_peak_548548a	121	.	7.82830	12.17390	7.53398	214
chr20	6748258	6748843	CGE_VIP_pvalue_1e-2_peak_548548b	95	.	6.52358	9.50327	5.35736	439
chr20	6768641	6769326	CGE_VIP_pvalue_1e-2_peak_548563	40	.	2.77701	4.09011	1.33994	93
chr20	6793499	6793641	CGE_VIP_pvalue_1e-2_peak_548575	44	.	2.82213	4.40009	1.37400	70
chr20	6809642	6809811	CGE_VIP_pvalue_1e-2_peak_548580	44	.	2.82213	4.40009	1.37400	116
chr20	6837157	6837238	CGE_VIP_pvalue_1e-2_peak_548596	43	.	2.81505	4.34682	1.37400	39
chr20	6901589	6901857	CGE_VIP_pvalue_1e-2_peak_548631	43	.	2.81505	4.34682	1.37400	37
chr20	6902222	6902537	CGE_VIP_pvalue_1e-2_peak_548632	42	.	2.79590	4.21192	1.37400	39
chr20	6940598	6940724	CGE_VIP_pvalue_1e-2_peak_548648	44	.	2.82213	4.40009	1.37400	62
chr20	7009170	7009255	CGE_VIP_pvalue_1e-2_peak_548670	44	.	2.82213	4.40009	1.37400	41
chr20	7094491	7094908	CGE_VIP_pvalue_1e-2_peak_548701	44	.	2.82213	4.40009	1.37400	229
chr20	7126985	7127841	CGE_VIP_pvalue_1e-2_peak_548708	52	.	3.60523	5.26053	2.03502	600
chr20	7142212	7142328	CGE_VIP_pvalue_1e-2_peak_548713	44	.	2.82213	4.40009	1.37400	57
chr20	7147787	7148126	CGE_VIP_pvalue_1e-2_peak_548717	44	.	2.82213	4.40009	1.37400	62
chr20	7263513	7263596	CGE_VIP_pvalue_1e-2_peak_548762	42	.	2.79590	4.21192	1.37400	40
chr20	7266378	7266899	CGE_VIP_pvalue_1e-2_peak_548764	56	.	3.67782	5.64059	2.32305	472
chr20	7290130	7290383	CGE_VIP_pvalue_1e-2_peak_548775	44	.	2.82213	4.40009	1.37400	39
chr20	7342322	7342862	CGE_VIP_pvalue_1e-2_peak_548786	63	.	4.84329	6.33054	2.82744	32
chr20	7343429	7343865	CGE_VIP_pvalue_1e-2_peak_548787	51	.	4.15139	5.13051	1.95080	174
chr20	7367042	7367318	CGE_VIP_pvalue_1e-2_peak_548798	44	.	2.82213	4.40009	1.37400	46
chr20	7372862	7373783	CGE_VIP_pvalue_1e-2_peak_548800	60	.	4.59207	6.05171	2.63898	440
chr20	7391149	7391250	CGE_VIP_pvalue_1e-2_peak_548808	57	.	3.70268	5.78921	2.43427	48
chr20	7397626	7398061	CGE_VIP_pvalue_1e-2_peak_548813	57	.	3.70268	5.78921	2.43427	69
chr20	7407181	7407611	CGE_VIP_pvalue_1e-2_peak_548817	43	.	2.81505	4.34682	1.37400	95
chr20	7421059	7421451	CGE_VIP_pvalue_1e-2_peak_548825	40	.	2.77701	4.09011	1.33994	53
chr20	7452679	7452814	CGE_VIP_pvalue_1e-2_peak_548840	44	.	2.82213	4.40009	1.37400	66
chr20	7477526	7477620	CGE_VIP_pvalue_1e-2_peak_548853	44	.	2.82213	4.40009	1.37400	46
chr20	7490205	7490645	CGE_VIP_pvalue_1e-2_peak_548861	43	.	2.81505	4.34682	1.37400	257
chr20	7551322	7551411	CGE_VIP_pvalue_1e-2_peak_548894	44	.	2.82213	4.40009	1.37400	43
chr20	7560496	7561075	CGE_VIP_pvalue_1e-2_peak_548896	40	.	2.77701	4.09011	1.33994	209
chr20	7566645	7566750	CGE_VIP_pvalue_1e-2_peak_548898	44	.	2.82213	4.40009	1.37400	51
chr20	7619128	7619271	CGE_VIP_pvalue_1e-2_peak_548921	44	.	2.82213	4.40009	1.37400	70
chr20	7632043	7632322	CGE_VIP_pvalue_1e-2_peak_548926	43	.	2.81505	4.34682	1.37400	223
chr20	7674927	7675191	CGE_VIP_pvalue_1e-2_peak_548944	52	.	3.60523	5.26053	2.03502	42
chr20	7736349	7736491	CGE_VIP_pvalue_1e-2_peak_548982	43	.	3.36191	4.33276	1.37400	77
chr20	7753087	7753262	CGE_VIP_pvalue_1e-2_peak_548993	72	.	4.56663	7.22716	3.53889	60
chr20	7761750	7761853	CGE_VIP_pvalue_1e-2_peak_548996	44	.	2.82213	4.40009	1.37400	50
chr20	7770060	7770135	CGE_VIP_pvalue_1e-2_peak_549000	44	.	3.40368	4.46677	1.42842	37
chr20	7770963	7771089	CGE_VIP_pvalue_1e-2_peak_549001	58	.	4.22833	5.83877	2.47297	54
chr20	7911813	7911890	CGE_VIP_pvalue_1e-2_peak_549064	44	.	2.82213	4.40009	1.37400	37
chr20	7916792	7917999	CGE_VIP_pvalue_1e-2_peak_549066	47	.	3.49040	4.77340	1.66550	533
chr20	7939090	7939207	CGE_VIP_pvalue_1e-2_peak_549075	44	.	2.82213	4.40009	1.37400	57
chr20	7985809	7986004	CGE_VIP_pvalue_1e-2_peak_549104	42	.	2.79590	4.21192	1.37400	72
chr20	7993526	7993601	CGE_VIP_pvalue_1e-2_peak_549108	57	.	4.20239	5.75623	2.41727	39
chr20	7999469	8000615	CGE_VIP_pvalue_1e-2_peak_549109	98	.	6.60939	9.81903	5.61472	986
chr20	8014581	8014713	CGE_VIP_pvalue_1e-2_peak_549114	44	.	2.82213	4.40009	1.37400	65
chr20	8063729	8064039	CGE_VIP_pvalue_1e-2_peak_549133	70	.	4.53638	7.06887	3.41222	125
chr20	8074079	8074164	CGE_VIP_pvalue_1e-2_peak_549136	44	.	2.82213	4.40009	1.37400	41
chr20	8112473	8113582	CGE_VIP_pvalue_1e-2_peak_549143a	79	.	5.70817	7.93068	4.09410	104
chr20	8112473	8113582	CGE_VIP_pvalue_1e-2_peak_549143b	79	.	5.70817	7.93068	4.09410	294
chr20	8156449	8156687	CGE_VIP_pvalue_1e-2_peak_549163	55	.	4.12643	5.52700	2.23614	23
chr20	8171031	8171639	CGE_VIP_pvalue_1e-2_peak_549170	62	.	4.33539	6.20685	2.72876	535
chr20	8212762	8212837	CGE_VIP_pvalue_1e-2_peak_549199	50	.	3.95946	5.07586	1.89973	43
chr20	8213123	8213457	CGE_VIP_pvalue_1e-2_peak_549200	40	.	3.28138	4.09424	1.34003	56
chr20	8215609	8215727	CGE_VIP_pvalue_1e-2_peak_549201	43	.	3.36191	4.33276	1.37400	60
chr20	8232978	8233358	CGE_VIP_pvalue_1e-2_peak_549206	46	.	3.76364	4.61492	1.54212	163
chr20	8234075	8234573	CGE_VIP_pvalue_1e-2_peak_549207	59	.	4.54133	5.93590	2.55443	398
chr20	8290325	8290575	CGE_VIP_pvalue_1e-2_peak_549239	58	.	4.22833	5.83877	2.47297	66
chr20	8305445	8305576	CGE_VIP_pvalue_1e-2_peak_549251	42	.	2.79590	4.21192	1.37400	64
chr20	8311110	8311259	CGE_VIP_pvalue_1e-2_peak_549254	43	.	2.81505	4.34682	1.37400	57
chr20	8312126	8312205	CGE_VIP_pvalue_1e-2_peak_549256	42	.	2.79590	4.21192	1.37400	38
chr20	8316907	8317032	CGE_VIP_pvalue_1e-2_peak_549257	44	.	2.82213	4.40009	1.37400	61
chr20	8341841	8342429	CGE_VIP_pvalue_1e-2_peak_549279	56	.	3.67782	5.64059	2.32305	534
chr20	8347655	8347762	CGE_VIP_pvalue_1e-2_peak_549282	44	.	2.82213	4.40009	1.37400	52
chr20	8393326	8393610	CGE_VIP_pvalue_1e-2_peak_549305	44	.	2.82213	4.40009	1.37400	243
chr20	8435127	8435332	CGE_VIP_pvalue_1e-2_peak_549340	46	.	3.46831	4.69117	1.60331	57
chr20	8586951	8587067	CGE_VIP_pvalue_1e-2_peak_549443	43	.	2.81505	4.34682	1.37400	57
chr20	8625197	8625275	CGE_VIP_pvalue_1e-2_peak_549465	44	.	2.82213	4.40009	1.37400	38
chr20	8630427	8630725	CGE_VIP_pvalue_1e-2_peak_549468	44	.	2.82213	4.40009	1.37400	242
chr20	8663052	8663154	CGE_VIP_pvalue_1e-2_peak_549489	44	.	2.82213	4.40009	1.37400	50
chr20	8676503	8676826	CGE_VIP_pvalue_1e-2_peak_549496	44	.	2.82213	4.40009	1.37400	58
chr20	8701840	8702155	CGE_VIP_pvalue_1e-2_peak_549511	49	.	3.53544	4.95138	1.80299	104
chr20	8703045	8703176	CGE_VIP_pvalue_1e-2_peak_549512	48	.	3.51278	4.85998	1.73113	63
chr20	8725061	8725383	CGE_VIP_pvalue_1e-2_peak_549528	50	.	3.55840	5.04815	1.87737	252
chr20	8744697	8744782	CGE_VIP_pvalue_1e-2_peak_549541	42	.	2.79590	4.21192	1.37400	41
chr20	8748215	8748802	CGE_VIP_pvalue_1e-2_peak_549542	42	.	2.79590	4.21192	1.37400	66
chr20	8757081	8757205	CGE_VIP_pvalue_1e-2_peak_549547	40	.	2.77701	4.09011	1.33994	61
chr20	8801693	8801787	CGE_VIP_pvalue_1e-2_peak_549576	42	.	2.79590	4.21192	1.37400	46
chr20	8834311	8834643	CGE_VIP_pvalue_1e-2_peak_549600	68	.	4.92207	6.89603	3.27894	280
chr20	8857426	8857566	CGE_VIP_pvalue_1e-2_peak_549612	40	.	2.77701	4.09011	1.33994	69
chr20	8882038	8882401	CGE_VIP_pvalue_1e-2_peak_549627	57	.	3.70268	5.78921	2.43427	68
chr20	8940352	8940454	CGE_VIP_pvalue_1e-2_peak_549654	44	.	2.82213	4.40009	1.37400	50
chr20	8978676	8978802	CGE_VIP_pvalue_1e-2_peak_549665	44	.	2.82213	4.40009	1.37400	62
chr20	8994977	8995089	CGE_VIP_pvalue_1e-2_peak_549672	44	.	2.82213	4.40009	1.37400	55
chr20	9048418	9048810	CGE_VIP_pvalue_1e-2_peak_549692	107	.	7.14193	10.75773	6.37408	50
chr20	9049200	9050111	CGE_VIP_pvalue_1e-2_peak_549693	81	.	5.84340	8.17739	4.29172	160
chr20	9060665	9060753	CGE_VIP_pvalue_1e-2_peak_549696	44	.	2.82213	4.40009	1.37400	43
chr20	9100377	9100803	CGE_VIP_pvalue_1e-2_peak_549718	70	.	4.53638	7.06887	3.41222	302
chr20	9125467	9125647	CGE_VIP_pvalue_1e-2_peak_549725	44	.	2.82213	4.40009	1.37400	138
chr20	9131415	9131518	CGE_VIP_pvalue_1e-2_peak_549728	44	.	2.82213	4.40009	1.37400	50
chr20	9141831	9142298	CGE_VIP_pvalue_1e-2_peak_549733	42	.	2.79590	4.21192	1.37400	401
chr20	9185840	9185930	CGE_VIP_pvalue_1e-2_peak_549752	42	.	2.79590	4.21192	1.37400	44
chr20	9191095	9191180	CGE_VIP_pvalue_1e-2_peak_549757	44	.	2.82213	4.40009	1.37400	41
chr20	9243051	9243477	CGE_VIP_pvalue_1e-2_peak_549790	42	.	2.79590	4.21192	1.37400	370
chr20	9253867	9253976	CGE_VIP_pvalue_1e-2_peak_549799	44	.	2.82213	4.40009	1.37400	53
chr20	9292136	9292262	CGE_VIP_pvalue_1e-2_peak_549811	44	.	2.82213	4.40009	1.37400	62
chr20	9304449	9304550	CGE_VIP_pvalue_1e-2_peak_549820	42	.	2.79590	4.21192	1.37400	49
chr20	9306567	9306697	CGE_VIP_pvalue_1e-2_peak_549822	42	.	2.79590	4.21192	1.37400	64
chr20	9324431	9324543	CGE_VIP_pvalue_1e-2_peak_549835	44	.	2.82213	4.40009	1.37400	55
chr20	9333308	9333427	CGE_VIP_pvalue_1e-2_peak_549839	44	.	2.82213	4.40009	1.37400	58
chr20	9340076	9340563	CGE_VIP_pvalue_1e-2_peak_549841	43	.	2.81505	4.34682	1.37400	446
chr20	9362666	9362744	CGE_VIP_pvalue_1e-2_peak_549849	44	.	2.82213	4.40009	1.37400	38
chr20	9373903	9374274	CGE_VIP_pvalue_1e-2_peak_549855	67	.	4.47708	6.78418	3.18663	252
chr20	9388089	9388207	CGE_VIP_pvalue_1e-2_peak_549864	47	.	3.49040	4.77340	1.66550	69
chr20	9455705	9456048	CGE_VIP_pvalue_1e-2_peak_549902	43	.	2.81505	4.34682	1.37400	241
chr20	9494969	9495508	CGE_VIP_pvalue_1e-2_peak_549918	45	.	3.42495	4.53818	1.48232	168
chr20	9512936	9513326	CGE_VIP_pvalue_1e-2_peak_549927	57	.	4.20239	5.75623	2.41727	88
chr20	9531419	9531494	CGE_VIP_pvalue_1e-2_peak_549935	44	.	2.82213	4.40009	1.37400	36
chr20	9542716	9543047	CGE_VIP_pvalue_1e-2_peak_549945	44	.	2.82213	4.40009	1.37400	62
chr20	9589471	9589624	CGE_VIP_pvalue_1e-2_peak_549975	62	.	3.76284	6.20402	2.72876	98
chr20	9597621	9597966	CGE_VIP_pvalue_1e-2_peak_549977	73	.	5.07400	7.35758	3.64197	290
chr20	9598376	9598449	CGE_VIP_pvalue_1e-2_peak_549978	43	.	3.36191	4.33276	1.37400	69
chr20	9598774	9598870	CGE_VIP_pvalue_1e-2_peak_549979	57	.	4.20239	5.75623	2.41727	47
chr20	9612092	9612175	CGE_VIP_pvalue_1e-2_peak_549983	59	.	4.25459	5.92478	2.54661	43
chr20	9628261	9628708	CGE_VIP_pvalue_1e-2_peak_549990	40	.	2.77701	4.09011	1.33994	384
chr20	9628945	9629078	CGE_VIP_pvalue_1e-2_peak_549991	40	.	2.77701	4.09011	1.33994	65
chr20	9641439	9641745	CGE_VIP_pvalue_1e-2_peak_549997	59	.	3.72787	5.95225	2.55783	235
chr20	9654124	9654239	CGE_VIP_pvalue_1e-2_peak_550005	43	.	2.81505	4.34682	1.37400	56
chr20	9720710	9720811	CGE_VIP_pvalue_1e-2_peak_550048	44	.	2.82213	4.40009	1.37400	49
chr20	9765085	9765233	CGE_VIP_pvalue_1e-2_peak_550078	43	.	2.81505	4.34682	1.37400	39
chr20	9799874	9800207	CGE_VIP_pvalue_1e-2_peak_550108	44	.	2.82213	4.40009	1.37400	47
chr20	9809289	9809421	CGE_VIP_pvalue_1e-2_peak_550112	44	.	2.82213	4.40009	1.37400	65
chr20	9818876	9819970	CGE_VIP_pvalue_1e-2_peak_550116a	127	.	8.13835	12.75547	8.00961	678
chr20	9818876	9819970	CGE_VIP_pvalue_1e-2_peak_550116b	61	.	4.74737	6.14848	2.70780	824
chr20	9818876	9819970	CGE_VIP_pvalue_1e-2_peak_550116c	113	.	7.46016	11.35116	6.85843	935
chr20	9855181	9855262	CGE_VIP_pvalue_1e-2_peak_550130	42	.	2.79590	4.21192	1.37400	39
chr20	9870531	9870638	CGE_VIP_pvalue_1e-2_peak_550136	44	.	2.82213	4.40009	1.37400	52
chr20	9893756	9893850	CGE_VIP_pvalue_1e-2_peak_550149	40	.	2.77701	4.09011	1.33994	46
chr20	9958808	9959440	CGE_VIP_pvalue_1e-2_peak_550180	86	.	5.40784	8.66157	4.67720	506
chr20	9970216	9970565	CGE_VIP_pvalue_1e-2_peak_550184	61	.	3.75340	6.13275	2.69438	66
chr20	9973494	9973603	CGE_VIP_pvalue_1e-2_peak_550185	40	.	2.77701	4.09011	1.33994	53
chr20	9980921	9981274	CGE_VIP_pvalue_1e-2_peak_550189	42	.	2.79590	4.21192	1.37400	299
chr20	9987364	9987940	CGE_VIP_pvalue_1e-2_peak_550195	48	.	3.51278	4.85998	1.73113	251
chr20	10015421	10015926	CGE_VIP_pvalue_1e-2_peak_550213	89	.	5.91966	8.94285	4.90407	252
chr20	10054453	10054898	CGE_VIP_pvalue_1e-2_peak_550226	42	.	2.79590	4.21192	1.37400	401
chr20	10074022	10074197	CGE_VIP_pvalue_1e-2_peak_550237	41	.	3.30115	4.15062	1.37400	117
chr20	10075442	10075718	CGE_VIP_pvalue_1e-2_peak_550239	42	.	3.32116	4.20906	1.37400	36
chr20	10085888	10086102	CGE_VIP_pvalue_1e-2_peak_550243	56	.	3.67782	5.64059	2.32305	164
chr20	10096914	10097113	CGE_VIP_pvalue_1e-2_peak_550250	44	.	2.82213	4.40009	1.37400	69
chr20	10099069	10099309	CGE_VIP_pvalue_1e-2_peak_550251	44	.	2.82213	4.40009	1.37400	45
chr20	10112488	10113039	CGE_VIP_pvalue_1e-2_peak_550258	80	.	5.60808	8.03297	4.17617	294
chr20	10120579	10120907	CGE_VIP_pvalue_1e-2_peak_550260	42	.	2.79590	4.21192	1.37400	280
chr20	10139448	10139589	CGE_VIP_pvalue_1e-2_peak_550272	40	.	2.77701	4.09011	1.33994	69
chr20	10140726	10140813	CGE_VIP_pvalue_1e-2_peak_550273	40	.	2.77701	4.09011	1.33994	42
chr20	10152507	10153138	CGE_VIP_pvalue_1e-2_peak_550275	47	.	3.97088	4.79614	1.68692	362
chr20	10154086	10154373	CGE_VIP_pvalue_1e-2_peak_550277	59	.	4.65518	5.97795	2.58206	55
chr20	10166491	10166607	CGE_VIP_pvalue_1e-2_peak_550281	44	.	2.82213	4.40009	1.37400	57
chr20	10198300	10198931	CGE_VIP_pvalue_1e-2_peak_550293	55	.	4.36634	5.56342	2.27096	553
chr20	10200195	10200312	CGE_VIP_pvalue_1e-2_peak_550295	55	.	4.38380	5.59124	2.29617	65
chr20	10217242	10217522	CGE_VIP_pvalue_1e-2_peak_550303	52	.	3.60523	5.26053	2.03502	66
chr20	10244134	10244359	CGE_VIP_pvalue_1e-2_peak_550325	47	.	3.49040	4.77340	1.66550	173
chr20	10244566	10244919	CGE_VIP_pvalue_1e-2_peak_550326	63	.	4.36300	6.31016	2.80989	69
chr20	10272389	10273162	CGE_VIP_pvalue_1e-2_peak_550338	53	.	3.62911	5.37785	2.12795	723
chr20	10302161	10303239	CGE_VIP_pvalue_1e-2_peak_550360	47	.	3.49040	4.77340	1.66550	395
chr20	10313966	10314133	CGE_VIP_pvalue_1e-2_peak_550364	40	.	3.26184	4.03980	1.31766	115
chr20	10347239	10347880	CGE_VIP_pvalue_1e-2_peak_550379	59	.	3.72787	5.95225	2.55783	494
chr20	10414787	10415477	CGE_VIP_pvalue_1e-2_peak_550413a	63	.	4.82800	6.31767	2.81670	73
chr20	10414787	10415477	CGE_VIP_pvalue_1e-2_peak_550413b	63	.	4.84937	6.35369	2.84978	450
chr20	10414787	10415477	CGE_VIP_pvalue_1e-2_peak_550413c	138	.	8.48639	13.82541	8.87699	630
chr20	10415684	10416019	CGE_VIP_pvalue_1e-2_peak_550414a	75	.	5.47979	7.53985	3.79157	59
chr20	10415684	10416019	CGE_VIP_pvalue_1e-2_peak_550414b	100	.	6.72742	10.02220	5.78020	236
chr20	10439236	10439347	CGE_VIP_pvalue_1e-2_peak_550428	44	.	2.82213	4.40009	1.37400	54
chr20	10450338	10450515	CGE_VIP_pvalue_1e-2_peak_550431	40	.	2.77701	4.09011	1.33994	67
chr20	10467442	10467575	CGE_VIP_pvalue_1e-2_peak_550445	40	.	2.77701	4.09011	1.33994	65
chr20	10491877	10492485	CGE_VIP_pvalue_1e-2_peak_550466	50	.	3.55840	5.04815	1.87737	559
chr20	10520101	10520224	CGE_VIP_pvalue_1e-2_peak_550477	44	.	2.82213	4.40009	1.37400	60
chr20	10535263	10535381	CGE_VIP_pvalue_1e-2_peak_550485	44	.	2.82213	4.40009	1.37400	58
chr20	10537495	10537592	CGE_VIP_pvalue_1e-2_peak_550487	44	.	2.82213	4.40009	1.37400	47
chr20	10558120	10558205	CGE_VIP_pvalue_1e-2_peak_550498	44	.	2.82213	4.40009	1.37400	41
chr20	10570162	10570452	CGE_VIP_pvalue_1e-2_peak_550504	44	.	2.82213	4.40009	1.37400	251
chr20	10575951	10576063	CGE_VIP_pvalue_1e-2_peak_550507	44	.	2.82213	4.40009	1.37400	55
chr20	10586406	10586739	CGE_VIP_pvalue_1e-2_peak_550512	53	.	3.62911	5.37785	2.12795	266
chr20	10603392	10603536	CGE_VIP_pvalue_1e-2_peak_550521	44	.	2.82213	4.40009	1.37400	71
chr20	10652184	10652365	CGE_VIP_pvalue_1e-2_peak_550552	54	.	4.31476	5.48154	2.21266	72
chr20	10654092	10654948	CGE_VIP_pvalue_1e-2_peak_550554a	57	.	4.47327	5.73452	2.40317	213
chr20	10654092	10654948	CGE_VIP_pvalue_1e-2_peak_550554b	67	.	5.01197	6.76286	3.17413	650
chr20	10654092	10654948	CGE_VIP_pvalue_1e-2_peak_550554c	47	.	3.93016	4.74863	1.65515	789
chr20	10689157	10689384	CGE_VIP_pvalue_1e-2_peak_550575	42	.	2.79590	4.21192	1.37400	181
chr20	10776409	10776487	CGE_VIP_pvalue_1e-2_peak_550606	40	.	2.77701	4.09011	1.33994	38
chr20	10786198	10786303	CGE_VIP_pvalue_1e-2_peak_550615	43	.	2.81505	4.34682	1.37400	51
chr20	10793633	10793718	CGE_VIP_pvalue_1e-2_peak_550617	44	.	2.82213	4.40009	1.37400	41
chr20	10806909	10807029	CGE_VIP_pvalue_1e-2_peak_550626	44	.	2.82213	4.40009	1.37400	59
chr20	10817248	10817796	CGE_VIP_pvalue_1e-2_peak_550633	100	.	6.22720	10.09315	5.83448	462
chr20	10839393	10839505	CGE_VIP_pvalue_1e-2_peak_550638	44	.	2.82213	4.40009	1.37400	55
chr20	10877041	10877180	CGE_VIP_pvalue_1e-2_peak_550658	44	.	2.82213	4.40009	1.37400	48
chr20	10959027	10959398	CGE_VIP_pvalue_1e-2_peak_550689	40	.	3.28138	4.09424	1.34003	318
chr20	10963462	10963696	CGE_VIP_pvalue_1e-2_peak_550690	41	.	3.30115	4.15062	1.37400	96
chr20	11041566	11041645	CGE_VIP_pvalue_1e-2_peak_550723	44	.	2.82213	4.40009	1.37400	38
chr20	11053510	11054029	CGE_VIP_pvalue_1e-2_peak_550733	40	.	2.77701	4.09011	1.33994	281
chr20	11061431	11061860	CGE_VIP_pvalue_1e-2_peak_550739	51	.	3.58166	5.15094	1.95449	361
chr20	11088911	11089268	CGE_VIP_pvalue_1e-2_peak_550752	43	.	3.38266	4.39837	1.37400	135
chr20	11116579	11116839	CGE_VIP_pvalue_1e-2_peak_550766	44	.	2.82213	4.40009	1.37400	205
chr20	11142652	11143612	CGE_VIP_pvalue_1e-2_peak_550772	65	.	4.80692	6.58071	3.02372	306
chr20	11159966	11160219	CGE_VIP_pvalue_1e-2_peak_550778	42	.	2.79590	4.21192	1.37400	52
chr20	11197647	11198007	CGE_VIP_pvalue_1e-2_peak_550799	49	.	3.53544	4.95138	1.80299	97
chr20	11210316	11210650	CGE_VIP_pvalue_1e-2_peak_550808	43	.	3.38266	4.39837	1.37400	133
chr20	11229401	11229501	CGE_VIP_pvalue_1e-2_peak_550818	53	.	4.05318	5.32112	2.08866	49
chr20	11229742	11230275	CGE_VIP_pvalue_1e-2_peak_550819	52	.	4.02933	5.25693	2.03502	51
chr20	11238806	11238946	CGE_VIP_pvalue_1e-2_peak_550822	42	.	2.79590	4.21192	1.37400	93
chr20	11247639	11247722	CGE_VIP_pvalue_1e-2_peak_550827	56	.	4.17676	5.67691	2.34986	42
chr20	11247967	11248301	CGE_VIP_pvalue_1e-2_peak_550828	86	.	5.81202	8.60663	4.63080	108
chr20	11254524	11255103	CGE_VIP_pvalue_1e-2_peak_550830	67	.	4.47708	6.78418	3.18663	414
chr20	11267873	11268071	CGE_VIP_pvalue_1e-2_peak_550836	94	.	6.06954	9.46183	5.32232	77
chr20	11307619	11307740	CGE_VIP_pvalue_1e-2_peak_550847	44	.	2.82213	4.40009	1.37400	59
chr20	11314662	11315078	CGE_VIP_pvalue_1e-2_peak_550851	40	.	2.77701	4.09011	1.33994	116
chr20	11346155	11346295	CGE_VIP_pvalue_1e-2_peak_550865	40	.	2.77701	4.09011	1.33994	96
chr20	11346591	11346671	CGE_VIP_pvalue_1e-2_peak_550866	40	.	2.77701	4.09011	1.33994	39
chr20	11353538	11354636	CGE_VIP_pvalue_1e-2_peak_550871	50	.	3.55840	5.04815	1.87737	290
chr20	11389626	11389758	CGE_VIP_pvalue_1e-2_peak_550884	44	.	2.82213	4.40009	1.37400	65
chr20	11406707	11406799	CGE_VIP_pvalue_1e-2_peak_550890	44	.	2.82213	4.40009	1.37400	45
chr20	11428469	11428559	CGE_VIP_pvalue_1e-2_peak_550898	44	.	2.82213	4.40009	1.37400	44
chr20	11509954	11510097	CGE_VIP_pvalue_1e-2_peak_550918	44	.	2.82213	4.40009	1.37400	92
chr20	11524668	11524999	CGE_VIP_pvalue_1e-2_peak_550923	56	.	3.67782	5.64059	2.32305	268
chr20	11534736	11535846	CGE_VIP_pvalue_1e-2_peak_550929	61	.	4.30812	6.10846	2.68407	951
chr20	11543296	11543489	CGE_VIP_pvalue_1e-2_peak_550932	42	.	2.79590	4.21192	1.37400	154
chr20	11619434	11619732	CGE_VIP_pvalue_1e-2_peak_550950	44	.	2.82213	4.40009	1.37400	239
chr20	11628955	11629054	CGE_VIP_pvalue_1e-2_peak_550954	44	.	2.82213	4.40009	1.37400	48
chr20	11657364	11657449	CGE_VIP_pvalue_1e-2_peak_550962	61	.	3.75340	6.13275	2.69438	41
chr20	11667101	11667665	CGE_VIP_pvalue_1e-2_peak_550968	60	.	4.28119	6.01457	2.60681	517
chr20	11695545	11695687	CGE_VIP_pvalue_1e-2_peak_550979	48	.	3.51278	4.85998	1.73113	70
chr20	11716349	11716514	CGE_VIP_pvalue_1e-2_peak_550989	44	.	2.82213	4.40009	1.37400	114
chr20	11747751	11748234	CGE_VIP_pvalue_1e-2_peak_551011	40	.	2.77701	4.09011	1.33994	64
chr20	11758191	11758290	CGE_VIP_pvalue_1e-2_peak_551021	42	.	2.79590	4.21192	1.37400	48
chr20	11772168	11772439	CGE_VIP_pvalue_1e-2_peak_551027	44	.	2.82213	4.40009	1.37400	57
chr20	11784905	11784988	CGE_VIP_pvalue_1e-2_peak_551033	44	.	2.82213	4.40009	1.37400	40
chr20	11806836	11807444	CGE_VIP_pvalue_1e-2_peak_551045	49	.	3.53544	4.95138	1.80299	55
chr20	11813585	11813972	CGE_VIP_pvalue_1e-2_peak_551047	44	.	3.40368	4.46677	1.42842	24
chr20	11871033	11872227	CGE_VIP_pvalue_1e-2_peak_551078a	83	.	5.95632	8.38323	4.45313	427
chr20	11871033	11872227	CGE_VIP_pvalue_1e-2_peak_551078b	59	.	4.63269	5.93696	2.55443	732
chr20	11878990	11879316	CGE_VIP_pvalue_1e-2_peak_551080	43	.	2.81505	4.34682	1.37400	255
chr20	11898480	11899230	CGE_VIP_pvalue_1e-2_peak_551089	74	.	5.38752	7.48318	3.73904	89
chr20	11917822	11918276	CGE_VIP_pvalue_1e-2_peak_551102	40	.	2.77701	4.09011	1.33994	155
chr20	11925917	11926035	CGE_VIP_pvalue_1e-2_peak_551106	44	.	2.82213	4.40009	1.37400	58
chr20	11960720	11960844	CGE_VIP_pvalue_1e-2_peak_551120	44	.	2.82213	4.40009	1.37400	61
chr20	11993069	11993169	CGE_VIP_pvalue_1e-2_peak_551142	44	.	2.82213	4.40009	1.37400	49
chr20	12058860	12058987	CGE_VIP_pvalue_1e-2_peak_551177	56	.	3.67782	5.64059	2.32305	69
chr20	12128137	12128419	CGE_VIP_pvalue_1e-2_peak_551208	43	.	2.81505	4.34682	1.37400	49
chr20	12146814	12147012	CGE_VIP_pvalue_1e-2_peak_551220	61	.	4.30812	6.10846	2.68407	61
chr20	12181764	12182114	CGE_VIP_pvalue_1e-2_peak_551234	44	.	2.82213	4.40009	1.37400	292
chr20	12191724	12192420	CGE_VIP_pvalue_1e-2_peak_551238	64	.	4.39097	6.41891	2.89842	414
chr20	12208997	12209229	CGE_VIP_pvalue_1e-2_peak_551250	42	.	2.79590	4.21192	1.37400	191
chr20	12218205	12219015	CGE_VIP_pvalue_1e-2_peak_551255	45	.	3.42495	4.53818	1.48232	268
chr20	12230447	12230562	CGE_VIP_pvalue_1e-2_peak_551262	43	.	2.81505	4.34682	1.37400	56
chr20	12238401	12238486	CGE_VIP_pvalue_1e-2_peak_551268	42	.	2.79590	4.21192	1.37400	41
chr20	12267147	12267522	CGE_VIP_pvalue_1e-2_peak_551278	44	.	2.82213	4.40009	1.37400	55
chr20	12286094	12286650	CGE_VIP_pvalue_1e-2_peak_551284	70	.	4.53638	7.06887	3.41222	445
chr20	12364137	12364381	CGE_VIP_pvalue_1e-2_peak_551327	44	.	3.40368	4.46677	1.42842	30
chr20	12364842	12364915	CGE_VIP_pvalue_1e-2_peak_551328	42	.	3.34141	4.26972	1.37400	37
chr20	12379651	12380381	CGE_VIP_pvalue_1e-2_peak_551335	57	.	4.44313	5.71997	2.38894	409
chr20	12382311	12382551	CGE_VIP_pvalue_1e-2_peak_551336	46	.	3.78444	4.66110	1.58422	175
chr20	12394794	12395439	CGE_VIP_pvalue_1e-2_peak_551339	51	.	3.98248	5.13441	1.95081	500
chr20	12413275	12413695	CGE_VIP_pvalue_1e-2_peak_551348	40	.	2.77701	4.09011	1.33994	285
chr20	12479437	12479578	CGE_VIP_pvalue_1e-2_peak_551373	42	.	2.79590	4.21192	1.37400	69
chr20	12561836	12561925	CGE_VIP_pvalue_1e-2_peak_551417	44	.	2.82213	4.40009	1.37400	43
chr20	12563094	12563210	CGE_VIP_pvalue_1e-2_peak_551420	44	.	2.82213	4.40009	1.37400	57
chr20	12574966	12575649	CGE_VIP_pvalue_1e-2_peak_551421	69	.	4.95172	6.98166	3.34343	411
chr20	12631277	12631412	CGE_VIP_pvalue_1e-2_peak_551444	40	.	2.77701	4.09011	1.33994	88
chr20	12656898	12657255	CGE_VIP_pvalue_1e-2_peak_551453	45	.	3.42495	4.53818	1.48232	45
chr20	12694502	12694629	CGE_VIP_pvalue_1e-2_peak_551471	44	.	2.82213	4.40009	1.37400	62
chr20	12718327	12718400	CGE_VIP_pvalue_1e-2_peak_551476	43	.	3.36191	4.33276	1.37400	64
chr20	12718653	12719013	CGE_VIP_pvalue_1e-2_peak_551477	73	.	5.07400	7.35758	3.64197	52
chr20	12743263	12743780	CGE_VIP_pvalue_1e-2_peak_551487	63	.	4.36300	6.31016	2.80989	464
chr20	12755620	12756075	CGE_VIP_pvalue_1e-2_peak_551494	55	.	3.65330	5.50407	2.22166	248
chr20	12765442	12765515	CGE_VIP_pvalue_1e-2_peak_551500	46	.	3.44649	4.61288	1.54212	35
chr20	12765728	12765828	CGE_VIP_pvalue_1e-2_peak_551501	45	.	3.42495	4.53818	1.48232	67
chr20	12805755	12806099	CGE_VIP_pvalue_1e-2_peak_551523	44	.	3.68270	4.44048	1.41124	283
chr20	12828407	12828766	CGE_VIP_pvalue_1e-2_peak_551530	61	.	4.30812	6.10846	2.68407	223
chr20	12836349	12836641	CGE_VIP_pvalue_1e-2_peak_551533	44	.	2.82213	4.40009	1.37400	49
chr20	12855800	12856375	CGE_VIP_pvalue_1e-2_peak_551543	56	.	3.67782	5.64059	2.32305	479
chr20	12881523	12881620	CGE_VIP_pvalue_1e-2_peak_551558	44	.	2.82213	4.40009	1.37400	47
chr20	12905769	12906075	CGE_VIP_pvalue_1e-2_peak_551567	90	.	5.95643	9.06419	5.00360	241
chr20	12906296	12906369	CGE_VIP_pvalue_1e-2_peak_551568	44	.	3.40368	4.46677	1.42842	58
chr20	12947063	12947626	CGE_VIP_pvalue_1e-2_peak_551581	79	.	5.23560	7.92549	4.09134	277
chr20	13202076	13202468	CGE_VIP_pvalue_1e-2_peak_551676	84	.	5.74241	8.40242	4.46592	310
chr20	13215842	13215962	CGE_VIP_pvalue_1e-2_peak_551681	44	.	2.82213	4.40009	1.37400	59
chr20	13233588	13233723	CGE_VIP_pvalue_1e-2_peak_551690	43	.	2.81505	4.34682	1.37400	66
chr20	13245050	13245680	CGE_VIP_pvalue_1e-2_peak_551693	68	.	4.92207	6.89603	3.27894	67
chr20	13257916	13258217	CGE_VIP_pvalue_1e-2_peak_551700	50	.	3.55840	5.04815	1.87737	64
chr20	13283232	13283551	CGE_VIP_pvalue_1e-2_peak_551715	42	.	2.79590	4.21192	1.37400	259
chr20	13315465	13315549	CGE_VIP_pvalue_1e-2_peak_551732	44	.	2.82213	4.40009	1.37400	41
chr20	13324176	13324309	CGE_VIP_pvalue_1e-2_peak_551736	44	.	2.82213	4.40009	1.37400	65
chr20	13412219	13412403	CGE_VIP_pvalue_1e-2_peak_551776	44	.	2.82213	4.40009	1.37400	57
chr20	13424452	13424538	CGE_VIP_pvalue_1e-2_peak_551778	44	.	2.82213	4.40009	1.37400	42
chr20	13569777	13569862	CGE_VIP_pvalue_1e-2_peak_551840	44	.	2.82213	4.40009	1.37400	41
chr20	13619359	13619918	CGE_VIP_pvalue_1e-2_peak_551856	128	.	8.05867	12.83642	8.07401	290
chr20	13629046	13629659	CGE_VIP_pvalue_1e-2_peak_551859	47	.	3.49040	4.77340	1.66550	172
chr20	13641905	13642225	CGE_VIP_pvalue_1e-2_peak_551863	44	.	2.82213	4.40009	1.37400	49
chr20	13698673	13698791	CGE_VIP_pvalue_1e-2_peak_551881	62	.	3.76284	6.20402	2.72876	52
chr20	13736666	13736884	CGE_VIP_pvalue_1e-2_peak_551896	62	.	3.76284	6.20402	2.72876	65
chr20	13753285	13753422	CGE_VIP_pvalue_1e-2_peak_551899	44	.	2.82213	4.40009	1.37400	67
chr20	13765535	13765713	CGE_VIP_pvalue_1e-2_peak_551906	110	.	6.89299	11.02150	6.59137	47
chr20	13781366	13781879	CGE_VIP_pvalue_1e-2_peak_551912	65	.	4.41930	6.53368	2.98677	112
chr20	13833020	13833095	CGE_VIP_pvalue_1e-2_peak_551936	42	.	2.79590	4.21192	1.37400	36
chr20	13838850	13838990	CGE_VIP_pvalue_1e-2_peak_551943	43	.	2.81505	4.34682	1.37400	69
chr20	13863022	13863371	CGE_VIP_pvalue_1e-2_peak_551956	53	.	3.62911	5.37785	2.12795	217
chr20	13893965	13894372	CGE_VIP_pvalue_1e-2_peak_551968	44	.	2.82213	4.40009	1.37400	70
chr20	13975762	13976341	CGE_VIP_pvalue_1e-2_peak_551988	136	.	8.60709	13.68959	8.76921	422
chr20	13976610	13977154	CGE_VIP_pvalue_1e-2_peak_551989	42	.	3.56761	4.20535	1.37400	44
chr20	14036037	14036149	CGE_VIP_pvalue_1e-2_peak_552014	42	.	2.79590	4.21192	1.37400	55
chr20	14122510	14123063	CGE_VIP_pvalue_1e-2_peak_552055	57	.	3.70268	5.78921	2.43427	492
chr20	14169197	14169518	CGE_VIP_pvalue_1e-2_peak_552067	44	.	2.82213	4.40009	1.37400	271
chr20	14177132	14177271	CGE_VIP_pvalue_1e-2_peak_552073	44	.	2.82213	4.40009	1.37400	68
chr20	14204956	14205277	CGE_VIP_pvalue_1e-2_peak_552088	40	.	2.77701	4.09011	1.33994	68
chr20	14207105	14207367	CGE_VIP_pvalue_1e-2_peak_552090	42	.	2.79590	4.21192	1.37400	201
chr20	14207769	14207882	CGE_VIP_pvalue_1e-2_peak_552091	42	.	2.79590	4.21192	1.37400	55
chr20	14215368	14215564	CGE_VIP_pvalue_1e-2_peak_552094	44	.	2.82213	4.40009	1.37400	44
chr20	14315172	14315377	CGE_VIP_pvalue_1e-2_peak_552129	43	.	3.64352	4.35885	1.37400	56
chr20	14317967	14318441	CGE_VIP_pvalue_1e-2_peak_552131	58	.	4.51637	5.88004	2.50976	344
chr20	14355468	14355597	CGE_VIP_pvalue_1e-2_peak_552139	44	.	2.82213	4.40009	1.37400	63
chr20	14399218	14399570	CGE_VIP_pvalue_1e-2_peak_552151	44	.	2.82213	4.40009	1.37400	308
chr20	14405664	14405752	CGE_VIP_pvalue_1e-2_peak_552154	44	.	2.82213	4.40009	1.37400	43
chr20	14433622	14433760	CGE_VIP_pvalue_1e-2_peak_552164	44	.	2.82213	4.40009	1.37400	68
chr20	14451012	14451411	CGE_VIP_pvalue_1e-2_peak_552170	62	.	3.76284	6.20402	2.72876	125
chr20	14465473	14465559	CGE_VIP_pvalue_1e-2_peak_552176	43	.	2.81505	4.34682	1.37400	42
chr20	14523775	14523866	CGE_VIP_pvalue_1e-2_peak_552214	40	.	2.77701	4.09011	1.33994	44
chr20	14638114	14638458	CGE_VIP_pvalue_1e-2_peak_552258	40	.	2.77701	4.09011	1.33994	50
chr20	14663692	14663820	CGE_VIP_pvalue_1e-2_peak_552267	59	.	3.72787	5.95225	2.55783	63
chr20	14681270	14681625	CGE_VIP_pvalue_1e-2_peak_552274	44	.	2.82213	4.40009	1.37400	301
chr20	14683379	14683522	CGE_VIP_pvalue_1e-2_peak_552276	44	.	2.82213	4.40009	1.37400	70
chr20	14695113	14695228	CGE_VIP_pvalue_1e-2_peak_552279	44	.	2.82213	4.40009	1.37400	56
chr20	14739055	14739177	CGE_VIP_pvalue_1e-2_peak_552303	96	.	6.10820	9.60739	5.44575	69
chr20	14840115	14840207	CGE_VIP_pvalue_1e-2_peak_552352	51	.	3.58166	5.15094	1.95449	42
chr20	14860689	14861169	CGE_VIP_pvalue_1e-2_peak_552368	46	.	3.46831	4.69117	1.60331	45
chr20	14906049	14906385	CGE_VIP_pvalue_1e-2_peak_552394	44	.	2.82213	4.40009	1.37400	187
chr20	14969137	14969240	CGE_VIP_pvalue_1e-2_peak_552418	44	.	2.82213	4.40009	1.37400	50
chr20	15159375	15159491	CGE_VIP_pvalue_1e-2_peak_552473	46	.	3.44649	4.61288	1.54212	56
chr20	15160221	15160642	CGE_VIP_pvalue_1e-2_peak_552474	46	.	3.44649	4.61288	1.54212	389
chr20	15231835	15232198	CGE_VIP_pvalue_1e-2_peak_552507	43	.	2.81505	4.34682	1.37400	151
chr20	15268895	15269064	CGE_VIP_pvalue_1e-2_peak_552528	40	.	2.77701	4.09011	1.33994	51
chr20	15318929	15319055	CGE_VIP_pvalue_1e-2_peak_552545	44	.	2.82213	4.40009	1.37400	62
chr20	15387340	15387550	CGE_VIP_pvalue_1e-2_peak_552566	43	.	2.81505	4.34682	1.37400	151
chr20	15388929	15389004	CGE_VIP_pvalue_1e-2_peak_552568	44	.	2.82213	4.40009	1.37400	36
chr20	15402092	15402188	CGE_VIP_pvalue_1e-2_peak_552574	44	.	2.82213	4.40009	1.37400	47
chr20	15455212	15455295	CGE_VIP_pvalue_1e-2_peak_552593	44	.	2.82213	4.40009	1.37400	40
chr20	15459558	15459664	CGE_VIP_pvalue_1e-2_peak_552596	44	.	2.82213	4.40009	1.37400	52
chr20	15525585	15525827	CGE_VIP_pvalue_1e-2_peak_552614	44	.	2.82213	4.40009	1.37400	201
chr20	15572930	15573179	CGE_VIP_pvalue_1e-2_peak_552645	43	.	2.81505	4.34682	1.37400	208
chr20	15584893	15585326	CGE_VIP_pvalue_1e-2_peak_552655	52	.	3.60523	5.26053	2.03502	258
chr20	15681455	15681660	CGE_VIP_pvalue_1e-2_peak_552691	44	.	2.82213	4.40009	1.37400	39
chr20	15686997	15687080	CGE_VIP_pvalue_1e-2_peak_552694	44	.	2.82213	4.40009	1.37400	40
chr20	15695754	15695880	CGE_VIP_pvalue_1e-2_peak_552697	42	.	2.79590	4.21192	1.37400	62
chr20	15696308	15696657	CGE_VIP_pvalue_1e-2_peak_552698	40	.	2.77701	4.09011	1.33994	66
chr20	15699777	15699855	CGE_VIP_pvalue_1e-2_peak_552700	43	.	2.81505	4.34682	1.37400	38
chr20	15736815	15736963	CGE_VIP_pvalue_1e-2_peak_552712	73	.	5.07400	7.35758	3.64197	78
chr20	15795508	15795642	CGE_VIP_pvalue_1e-2_peak_552739	43	.	2.81505	4.34682	1.37400	66
chr20	15799446	15799802	CGE_VIP_pvalue_1e-2_peak_552740	59	.	3.72787	5.95225	2.55783	46
chr20	15806732	15806869	CGE_VIP_pvalue_1e-2_peak_552746	44	.	2.82213	4.40009	1.37400	67
chr20	15813756	15814211	CGE_VIP_pvalue_1e-2_peak_552749	40	.	2.77701	4.09011	1.33994	106
chr20	15819235	15819567	CGE_VIP_pvalue_1e-2_peak_552753	44	.	2.82213	4.40009	1.37400	270
chr20	15835605	15836363	CGE_VIP_pvalue_1e-2_peak_552759	81	.	5.30316	8.19462	4.29977	47
chr20	15856271	15856373	CGE_VIP_pvalue_1e-2_peak_552769	44	.	2.82213	4.40009	1.37400	50
chr20	15875917	15876063	CGE_VIP_pvalue_1e-2_peak_552777	65	.	4.80692	6.58071	3.02372	44
chr20	15910663	15911295	CGE_VIP_pvalue_1e-2_peak_552790	52	.	3.60523	5.26053	2.03502	500
chr20	15962243	15962349	CGE_VIP_pvalue_1e-2_peak_552806	44	.	2.82213	4.40009	1.37400	52
chr20	15964064	15964186	CGE_VIP_pvalue_1e-2_peak_552807	44	.	2.82213	4.40009	1.37400	60
chr20	15991827	15991958	CGE_VIP_pvalue_1e-2_peak_552823	42	.	2.79590	4.21192	1.37400	64
chr20	16008352	16008684	CGE_VIP_pvalue_1e-2_peak_552830	57	.	3.70268	5.78921	2.43427	72
chr20	16040477	16040550	CGE_VIP_pvalue_1e-2_peak_552847	42	.	3.32116	4.20906	1.37400	35
chr20	16045303	16046348	CGE_VIP_pvalue_1e-2_peak_552850	42	.	3.56761	4.20535	1.37400	660
chr20	16073241	16073324	CGE_VIP_pvalue_1e-2_peak_552864	44	.	2.82213	4.40009	1.37400	40
chr20	16088787	16089185	CGE_VIP_pvalue_1e-2_peak_552876	52	.	3.60523	5.26053	2.03502	343
chr20	16097935	16098332	CGE_VIP_pvalue_1e-2_peak_552882	51	.	3.58166	5.15094	1.95449	233
chr20	16111453	16112144	CGE_VIP_pvalue_1e-2_peak_552890	44	.	2.82213	4.40009	1.37400	650
chr20	16128463	16128870	CGE_VIP_pvalue_1e-2_peak_552894	113	.	6.47968	11.39992	6.90332	339
chr20	16162760	16162865	CGE_VIP_pvalue_1e-2_peak_552903	44	.	2.82213	4.40009	1.37400	51
chr20	16179935	16180072	CGE_VIP_pvalue_1e-2_peak_552914	43	.	2.81505	4.34682	1.37400	67
chr20	16186321	16186622	CGE_VIP_pvalue_1e-2_peak_552918	40	.	2.77701	4.09011	1.33994	48
chr20	16195783	16196074	CGE_VIP_pvalue_1e-2_peak_552926	44	.	2.82213	4.40009	1.37400	37
chr20	16222705	16222915	CGE_VIP_pvalue_1e-2_peak_552936	70	.	4.98173	7.07040	3.41222	51
chr20	16224184	16224512	CGE_VIP_pvalue_1e-2_peak_552937	56	.	4.15144	5.60057	2.29914	47
chr20	16242429	16242528	CGE_VIP_pvalue_1e-2_peak_552942	44	.	2.82213	4.40009	1.37400	48
chr20	16253313	16253401	CGE_VIP_pvalue_1e-2_peak_552953	43	.	2.81505	4.34682	1.37400	43
chr20	16255056	16255165	CGE_VIP_pvalue_1e-2_peak_552955	44	.	2.82213	4.40009	1.37400	53
chr20	16264831	16265179	CGE_VIP_pvalue_1e-2_peak_552958	44	.	2.82213	4.40009	1.37400	283
chr20	16292527	16292819	CGE_VIP_pvalue_1e-2_peak_552968	44	.	2.82213	4.40009	1.37400	66
chr20	16321833	16321922	CGE_VIP_pvalue_1e-2_peak_552977	44	.	2.82213	4.40009	1.37400	43
chr20	16332034	16332412	CGE_VIP_pvalue_1e-2_peak_552981	51	.	3.98248	5.13441	1.95081	153
chr20	16347272	16347479	CGE_VIP_pvalue_1e-2_peak_552988	94	.	6.37196	9.44488	5.31321	71
chr20	16400158	16400390	CGE_VIP_pvalue_1e-2_peak_553007	44	.	2.82213	4.40009	1.37400	39
chr20	16471608	16471791	CGE_VIP_pvalue_1e-2_peak_553057	52	.	3.60523	5.26053	2.03502	44
chr20	16472245	16472365	CGE_VIP_pvalue_1e-2_peak_553058	51	.	3.58166	5.15094	1.95449	53
chr20	16488887	16488987	CGE_VIP_pvalue_1e-2_peak_553067	44	.	2.82213	4.40009	1.37400	49
chr20	16496766	16497089	CGE_VIP_pvalue_1e-2_peak_553071	55	.	3.65330	5.50407	2.22166	65
chr20	16528660	16529460	CGE_VIP_pvalue_1e-2_peak_553090	50	.	3.55840	5.04815	1.87737	445
chr20	16543939	16544043	CGE_VIP_pvalue_1e-2_peak_553095	62	.	3.76284	6.20402	2.72876	53
chr20	16553801	16554463	CGE_VIP_pvalue_1e-2_peak_553100	51	.	4.00577	5.19473	1.99132	331
chr20	16628752	16628827	CGE_VIP_pvalue_1e-2_peak_553131	44	.	2.82213	4.40009	1.37400	36
chr20	16635690	16636040	CGE_VIP_pvalue_1e-2_peak_553133	62	.	3.76284	6.20402	2.72876	56
chr20	16642399	16642687	CGE_VIP_pvalue_1e-2_peak_553137	53	.	3.62911	5.37785	2.12795	193
chr20	16652288	16652793	CGE_VIP_pvalue_1e-2_peak_553142	59	.	3.72787	5.95225	2.55783	340
chr20	16695465	16695822	CGE_VIP_pvalue_1e-2_peak_553160	56	.	4.15144	5.60057	2.29914	176
chr20	16710548	16710794	CGE_VIP_pvalue_1e-2_peak_553164	75	.	4.62834	7.58464	3.81915	128
chr20	16761308	16762218	CGE_VIP_pvalue_1e-2_peak_553183	78	.	5.20246	7.80107	3.98871	470
chr20	16782804	16782909	CGE_VIP_pvalue_1e-2_peak_553188	44	.	3.40368	4.46677	1.42842	44
chr20	16784602	16784848	CGE_VIP_pvalue_1e-2_peak_553190	43	.	3.36191	4.33276	1.37400	24
chr20	16789606	16789894	CGE_VIP_pvalue_1e-2_peak_553191	40	.	2.77701	4.09011	1.33994	231
chr20	16902726	16902826	CGE_VIP_pvalue_1e-2_peak_553227	43	.	2.81505	4.34682	1.37400	49
chr20	16906219	16906659	CGE_VIP_pvalue_1e-2_peak_553228	43	.	2.81505	4.34682	1.37400	231
chr20	16994843	16995216	CGE_VIP_pvalue_1e-2_peak_553264	87	.	5.84746	8.71442	4.72009	262
chr20	17022217	17022915	CGE_VIP_pvalue_1e-2_peak_553277	65	.	4.41930	6.53368	2.98677	68
chr20	17047507	17047812	CGE_VIP_pvalue_1e-2_peak_553289	73	.	5.07400	7.35758	3.64197	46
chr20	17089975	17090072	CGE_VIP_pvalue_1e-2_peak_553302	44	.	2.82213	4.40009	1.37400	47
chr20	17111183	17111324	CGE_VIP_pvalue_1e-2_peak_553306	44	.	2.82213	4.40009	1.37400	69
chr20	17139386	17140227	CGE_VIP_pvalue_1e-2_peak_553319	47	.	3.80546	4.70840	1.61636	82
chr20	17179183	17179312	CGE_VIP_pvalue_1e-2_peak_553332	43	.	2.81505	4.34682	1.37400	63
chr20	17187178	17187379	CGE_VIP_pvalue_1e-2_peak_553336	40	.	2.77701	4.09011	1.33994	143
chr20	17207199	17207852	CGE_VIP_pvalue_1e-2_peak_553346	122	.	7.86576	12.24287	7.59080	376
chr20	17238711	17239156	CGE_VIP_pvalue_1e-2_peak_553363	43	.	2.81505	4.34682	1.37400	141
chr20	17241399	17241498	CGE_VIP_pvalue_1e-2_peak_553365	42	.	2.79590	4.21192	1.37400	48
chr20	17257262	17257345	CGE_VIP_pvalue_1e-2_peak_553377	43	.	2.81505	4.34682	1.37400	40
chr20	17275310	17275609	CGE_VIP_pvalue_1e-2_peak_553390	43	.	2.81505	4.34682	1.37400	260
chr20	17280690	17281001	CGE_VIP_pvalue_1e-2_peak_553393	62	.	3.76284	6.20402	2.72876	244
chr20	17296507	17296950	CGE_VIP_pvalue_1e-2_peak_553405	64	.	4.39097	6.41891	2.89842	65
chr20	17305336	17305409	CGE_VIP_pvalue_1e-2_peak_553410	43	.	3.36191	4.33276	1.37400	53
chr20	17308040	17308392	CGE_VIP_pvalue_1e-2_peak_553411	72	.	5.04286	7.25809	3.56257	296
chr20	17315486	17315620	CGE_VIP_pvalue_1e-2_peak_553414	42	.	2.79590	4.21192	1.37400	80
chr20	17320045	17320205	CGE_VIP_pvalue_1e-2_peak_553417	42	.	2.79590	4.21192	1.37400	29
chr20	17329438	17329662	CGE_VIP_pvalue_1e-2_peak_553423	44	.	2.82213	4.40009	1.37400	170
chr20	17358870	17359074	CGE_VIP_pvalue_1e-2_peak_553446	44	.	2.82213	4.40009	1.37400	134
chr20	17370330	17370407	CGE_VIP_pvalue_1e-2_peak_553454	44	.	2.82213	4.40009	1.37400	37
chr20	17412194	17412661	CGE_VIP_pvalue_1e-2_peak_553478	47	.	3.49040	4.77340	1.66550	208
chr20	17437002	17437337	CGE_VIP_pvalue_1e-2_peak_553497	61	.	4.30812	6.10846	2.68407	27
chr20	17449435	17449641	CGE_VIP_pvalue_1e-2_peak_553502	43	.	3.38266	4.39837	1.37400	32
chr20	17469133	17469247	CGE_VIP_pvalue_1e-2_peak_553512	43	.	2.81505	4.34682	1.37400	56
chr20	17478622	17479000	CGE_VIP_pvalue_1e-2_peak_553517	44	.	2.82213	4.40009	1.37400	68
chr20	17511755	17512389	CGE_VIP_pvalue_1e-2_peak_553534	48	.	3.51278	4.85998	1.73113	425
chr20	17517830	17517904	CGE_VIP_pvalue_1e-2_peak_553535	44	.	2.82213	4.40009	1.37400	36
chr20	17550459	17551434	CGE_VIP_pvalue_1e-2_peak_553546	63	.	4.72404	6.36848	2.85981	340
chr20	17563261	17563356	CGE_VIP_pvalue_1e-2_peak_553548	44	.	2.82213	4.40009	1.37400	46
chr20	17574352	17574764	CGE_VIP_pvalue_1e-2_peak_553551	42	.	2.79590	4.21192	1.37400	298
chr20	17575208	17575389	CGE_VIP_pvalue_1e-2_peak_553552	42	.	2.79590	4.21192	1.37400	45
chr20	17598319	17598411	CGE_VIP_pvalue_1e-2_peak_553566	44	.	2.82213	4.40009	1.37400	45
chr20	17616909	17617100	CGE_VIP_pvalue_1e-2_peak_553573	43	.	3.38266	4.39837	1.37400	17
chr20	17617514	17617723	CGE_VIP_pvalue_1e-2_peak_553574	56	.	4.15144	5.60057	2.29914	30
chr20	17643071	17643178	CGE_VIP_pvalue_1e-2_peak_553592	43	.	2.81505	4.34682	1.37400	52
chr20	17662903	17663300	CGE_VIP_pvalue_1e-2_peak_553598a	162	.	9.69305	16.26342	10.84357	98
chr20	17662903	17663300	CGE_VIP_pvalue_1e-2_peak_553598b	148	.	9.04685	14.82470	9.68229	315
chr20	17692694	17692908	CGE_VIP_pvalue_1e-2_peak_553608	42	.	2.79590	4.21192	1.37400	160
chr20	17695413	17695575	CGE_VIP_pvalue_1e-2_peak_553609	42	.	2.79590	4.21192	1.37400	38
chr20	17705914	17706262	CGE_VIP_pvalue_1e-2_peak_553615	57	.	3.70268	5.78921	2.43427	144
chr20	17728084	17728322	CGE_VIP_pvalue_1e-2_peak_553623	61	.	3.75340	6.13275	2.69438	47
chr20	17774945	17775277	CGE_VIP_pvalue_1e-2_peak_553639	43	.	2.81505	4.34682	1.37400	85
chr20	17890867	17890953	CGE_VIP_pvalue_1e-2_peak_553692	44	.	2.82213	4.40009	1.37400	42
chr20	17897159	17897373	CGE_VIP_pvalue_1e-2_peak_553695	62	.	3.76284	6.20402	2.72876	62
chr20	17914255	17914336	CGE_VIP_pvalue_1e-2_peak_553701	44	.	2.82213	4.40009	1.37400	39
chr20	17919440	17920140	CGE_VIP_pvalue_1e-2_peak_553706	52	.	3.60523	5.26053	2.03502	441
chr20	17949028	17949785	CGE_VIP_pvalue_1e-2_peak_553715a	74	.	5.47983	7.48129	3.73904	46
chr20	17949028	17949785	CGE_VIP_pvalue_1e-2_peak_553715b	99	.	6.78196	9.98440	5.74505	212
chr20	17949028	17949785	CGE_VIP_pvalue_1e-2_peak_553715c	61	.	4.74737	6.14848	2.70780	349
chr20	17949028	17949785	CGE_VIP_pvalue_1e-2_peak_553715d	86	.	6.07369	8.60186	4.63053	620
chr20	17976694	17976970	CGE_VIP_pvalue_1e-2_peak_553726	54	.	4.10172	5.45601	2.18938	212
chr20	17981176	17981298	CGE_VIP_pvalue_1e-2_peak_553727	61	.	4.64396	6.17345	2.72841	63
chr20	17986329	17986739	CGE_VIP_pvalue_1e-2_peak_553729	41	.	3.54912	4.16884	1.37400	88
chr20	17987981	17988729	CGE_VIP_pvalue_1e-2_peak_553730	55	.	4.37222	5.57009	2.27543	689
chr20	18003801	18004035	CGE_VIP_pvalue_1e-2_peak_553739	40	.	2.77701	4.09011	1.33994	65
chr20	18032690	18032838	CGE_VIP_pvalue_1e-2_peak_553753	57	.	4.20239	5.75623	2.41727	48
chr20	18055432	18055521	CGE_VIP_pvalue_1e-2_peak_553759	62	.	3.76284	6.20402	2.72876	42
chr20	18065137	18065214	CGE_VIP_pvalue_1e-2_peak_553765	44	.	2.82213	4.40009	1.37400	37
chr20	18117872	18118920	CGE_VIP_pvalue_1e-2_peak_553777	74	.	5.38752	7.48318	3.73904	595
chr20	18137994	18138377	CGE_VIP_pvalue_1e-2_peak_553783	44	.	2.82213	4.40009	1.37400	68
chr20	18161217	18161602	CGE_VIP_pvalue_1e-2_peak_553791	44	.	2.82213	4.40009	1.37400	63
chr20	18171735	18171865	CGE_VIP_pvalue_1e-2_peak_553797	43	.	2.81505	4.34682	1.37400	64
chr20	18205703	18206023	CGE_VIP_pvalue_1e-2_peak_553811	59	.	3.72787	5.95225	2.55783	71
chr20	18268734	18269865	CGE_VIP_pvalue_1e-2_peak_553820	98	.	6.52369	9.85529	5.64672	133
chr20	18294397	18294471	CGE_VIP_pvalue_1e-2_peak_553824	44	.	2.82213	4.40009	1.37400	36
chr20	18358583	18359115	CGE_VIP_pvalue_1e-2_peak_553839	55	.	3.65330	5.50407	2.22166	482
chr20	18379136	18379278	CGE_VIP_pvalue_1e-2_peak_553845	44	.	2.82213	4.40009	1.37400	70
chr20	18433648	18433726	CGE_VIP_pvalue_1e-2_peak_553868	44	.	2.82213	4.40009	1.37400	38
chr20	18447485	18448169	CGE_VIP_pvalue_1e-2_peak_553870	95	.	6.40923	9.54279	5.39207	304
chr20	18477503	18478004	CGE_VIP_pvalue_1e-2_peak_553879	107	.	6.80735	10.72482	6.34620	418
chr20	18488118	18488665	CGE_VIP_pvalue_1e-2_peak_553880a	104	.	6.96594	10.48530	6.14810	82
chr20	18488118	18488665	CGE_VIP_pvalue_1e-2_peak_553880b	89	.	6.19195	8.99500	4.94687	368
chr20	18523832	18523943	CGE_VIP_pvalue_1e-2_peak_553888	44	.	2.82213	4.40009	1.37400	54
chr20	18547827	18548356	CGE_VIP_pvalue_1e-2_peak_553900	73	.	4.59728	7.39833	3.67365	197
chr20	18553569	18553704	CGE_VIP_pvalue_1e-2_peak_553904	44	.	2.82213	4.40009	1.37400	66
chr20	18568463	18569529	CGE_VIP_pvalue_1e-2_peak_553909a	82	.	5.86081	8.24779	4.34305	56
chr20	18568463	18569529	CGE_VIP_pvalue_1e-2_peak_553909b	83	.	5.89232	8.31518	4.39861	306
chr20	18571008	18571083	CGE_VIP_pvalue_1e-2_peak_553910	45	.	3.72273	4.52573	1.48026	43
chr20	18577228	18577468	CGE_VIP_pvalue_1e-2_peak_553915	42	.	2.79590	4.21192	1.37400	41
chr20	18578712	18578855	CGE_VIP_pvalue_1e-2_peak_553916	43	.	2.81505	4.34682	1.37400	70
chr20	18595915	18596337	CGE_VIP_pvalue_1e-2_peak_553922	51	.	3.58166	5.15094	1.95449	293
chr20	18613006	18613141	CGE_VIP_pvalue_1e-2_peak_553940	69	.	4.50653	6.92169	3.29372	83
chr20	18674641	18674726	CGE_VIP_pvalue_1e-2_peak_553982	40	.	2.77701	4.09011	1.33994	41
chr20	18689353	18689694	CGE_VIP_pvalue_1e-2_peak_553992	40	.	2.77701	4.09011	1.33994	274
chr20	18695848	18696250	CGE_VIP_pvalue_1e-2_peak_553995	79	.	5.23560	7.92549	4.09134	309
chr20	18709232	18709474	CGE_VIP_pvalue_1e-2_peak_554004	42	.	2.79590	4.21192	1.37400	193
chr20	18774637	18774920	CGE_VIP_pvalue_1e-2_peak_554041	72	.	4.56663	7.22716	3.53889	147
chr20	18788803	18789406	CGE_VIP_pvalue_1e-2_peak_554046	80	.	4.69175	8.01511	4.16484	532
chr20	18832296	18832622	CGE_VIP_pvalue_1e-2_peak_554059	44	.	2.82213	4.40009	1.37400	199
chr20	18885480	18885597	CGE_VIP_pvalue_1e-2_peak_554075	121	.	6.58498	12.12975	7.49467	51
chr20	18897771	18898255	CGE_VIP_pvalue_1e-2_peak_554076	44	.	2.82213	4.40009	1.37400	59
chr20	18942039	18942189	CGE_VIP_pvalue_1e-2_peak_554093	52	.	3.60523	5.26053	2.03502	109
chr20	18942446	18942551	CGE_VIP_pvalue_1e-2_peak_554094	53	.	3.62911	5.37785	2.12795	46
chr20	18959744	18959860	CGE_VIP_pvalue_1e-2_peak_554098	43	.	2.81505	4.34682	1.37400	57
chr20	18995984	18996902	CGE_VIP_pvalue_1e-2_peak_554113	63	.	4.69704	6.30170	2.80980	374
chr20	19029515	19030234	CGE_VIP_pvalue_1e-2_peak_554125	81	.	5.30316	8.19462	4.29977	280
chr20	19050900	19050978	CGE_VIP_pvalue_1e-2_peak_554133	43	.	2.81505	4.34682	1.37400	38
chr20	19093267	19093430	CGE_VIP_pvalue_1e-2_peak_554151	42	.	2.79590	4.21192	1.37400	63
chr20	19094820	19095161	CGE_VIP_pvalue_1e-2_peak_554153	59	.	3.72787	5.95225	2.55783	197
chr20	19192452	19193263	CGE_VIP_pvalue_1e-2_peak_554174	55	.	4.37222	5.57009	2.27543	297
chr20	19193538	19193730	CGE_VIP_pvalue_1e-2_peak_554175	81	.	5.82963	8.18180	4.29298	101
chr20	19250638	19250927	CGE_VIP_pvalue_1e-2_peak_554211	47	.	3.49040	4.77340	1.66550	226
chr20	19272237	19272533	CGE_VIP_pvalue_1e-2_peak_554221	52	.	3.60523	5.26053	2.03502	67
chr20	19277239	19277356	CGE_VIP_pvalue_1e-2_peak_554224	40	.	2.77701	4.09011	1.33994	57
chr20	19334091	19334463	CGE_VIP_pvalue_1e-2_peak_554258	40	.	2.77701	4.09011	1.33994	313
chr20	19349084	19349321	CGE_VIP_pvalue_1e-2_peak_554271	98	.	6.52369	9.85529	5.64672	116
chr20	19357456	19357852	CGE_VIP_pvalue_1e-2_peak_554272	43	.	3.36191	4.33276	1.37400	312
chr20	19373617	19373812	CGE_VIP_pvalue_1e-2_peak_554277	44	.	2.82213	4.40009	1.37400	41
chr20	19377244	19377325	CGE_VIP_pvalue_1e-2_peak_554278	42	.	2.79590	4.21192	1.37400	39
chr20	19396050	19396387	CGE_VIP_pvalue_1e-2_peak_554293	40	.	2.77701	4.09011	1.33994	281
chr20	19415690	19415793	CGE_VIP_pvalue_1e-2_peak_554307	47	.	3.49040	4.77340	1.66550	53
chr20	19474738	19474811	CGE_VIP_pvalue_1e-2_peak_554353	46	.	3.46831	4.69117	1.60331	33
chr20	19482638	19483144	CGE_VIP_pvalue_1e-2_peak_554358	42	.	2.79590	4.21192	1.37400	451
chr20	19503928	19504071	CGE_VIP_pvalue_1e-2_peak_554371	42	.	2.79590	4.21192	1.37400	70
chr20	19519173	19519631	CGE_VIP_pvalue_1e-2_peak_554379	49	.	3.53544	4.95138	1.80299	387
chr20	19543139	19543212	CGE_VIP_pvalue_1e-2_peak_554397	45	.	3.42495	4.53818	1.48232	44
chr20	19569916	19569989	CGE_VIP_pvalue_1e-2_peak_554414	45	.	3.42495	4.53818	1.48232	59
chr20	19583425	19583500	CGE_VIP_pvalue_1e-2_peak_554416	53	.	4.07731	5.38744	2.13054	35
chr20	19600053	19600369	CGE_VIP_pvalue_1e-2_peak_554427	40	.	2.77701	4.09011	1.33994	61
chr20	19635801	19635989	CGE_VIP_pvalue_1e-2_peak_554450	90	.	5.95643	9.06419	5.00360	132
chr20	19642460	19642662	CGE_VIP_pvalue_1e-2_peak_554452	64	.	4.39097	6.41891	2.89842	109
chr20	19661774	19662081	CGE_VIP_pvalue_1e-2_peak_554462	43	.	2.81505	4.34682	1.37400	66
chr20	19686144	19686419	CGE_VIP_pvalue_1e-2_peak_554477	70	.	4.53638	7.06887	3.41222	189
chr20	19722535	19722853	CGE_VIP_pvalue_1e-2_peak_554498	61	.	3.75340	6.13275	2.69438	266
chr20	19729871	19729959	CGE_VIP_pvalue_1e-2_peak_554500	44	.	2.82213	4.40009	1.37400	43
chr20	19765498	19765824	CGE_VIP_pvalue_1e-2_peak_554517	42	.	3.32116	4.20906	1.37400	261
chr20	19785960	19786074	CGE_VIP_pvalue_1e-2_peak_554526	43	.	2.81505	4.34682	1.37400	56
chr20	19801059	19801589	CGE_VIP_pvalue_1e-2_peak_554539	53	.	3.62911	5.37785	2.12795	409
chr20	19809127	19809626	CGE_VIP_pvalue_1e-2_peak_554543	43	.	2.81505	4.34682	1.37400	65
chr20	19815607	19815737	CGE_VIP_pvalue_1e-2_peak_554549	42	.	2.79590	4.21192	1.37400	64
chr20	19816616	19816784	CGE_VIP_pvalue_1e-2_peak_554550	57	.	3.70268	5.78921	2.43427	60
chr20	19831240	19831351	CGE_VIP_pvalue_1e-2_peak_554558	44	.	2.82213	4.40009	1.37400	54
chr20	19839323	19839466	CGE_VIP_pvalue_1e-2_peak_554561	44	.	2.82213	4.40009	1.37400	70
chr20	19870135	19870532	CGE_VIP_pvalue_1e-2_peak_554580	66	.	4.83520	6.65579	3.08244	325
chr20	19875032	19875130	CGE_VIP_pvalue_1e-2_peak_554581	62	.	4.33539	6.20685	2.72876	42
chr20	19945783	19945917	CGE_VIP_pvalue_1e-2_peak_554625	44	.	2.82213	4.40009	1.37400	66
chr20	19955380	19955939	CGE_VIP_pvalue_1e-2_peak_554628	51	.	3.98248	5.13441	1.95081	38
chr20	19967260	19967706	CGE_VIP_pvalue_1e-2_peak_554634	42	.	2.79590	4.21192	1.37400	39
chr20	19983531	19983652	CGE_VIP_pvalue_1e-2_peak_554646	44	.	2.82213	4.40009	1.37400	59
chr20	19990782	19990855	CGE_VIP_pvalue_1e-2_peak_554649	43	.	3.36191	4.33276	1.37400	34
chr20	19991189	19991767	CGE_VIP_pvalue_1e-2_peak_554650	74	.	5.10551	7.46124	3.72322	177
chr20	19997732	19998080	CGE_VIP_pvalue_1e-2_peak_554651	78	.	5.20246	7.80107	3.98871	180
chr20	20003223	20003306	CGE_VIP_pvalue_1e-2_peak_554653	43	.	2.81505	4.34682	1.37400	40
chr20	20032908	20033581	CGE_VIP_pvalue_1e-2_peak_554668	91	.	6.26272	9.16759	5.08695	318
chr20	20039803	20040044	CGE_VIP_pvalue_1e-2_peak_554669	44	.	2.82213	4.40009	1.37400	180
chr20	20054274	20055145	CGE_VIP_pvalue_1e-2_peak_554675	65	.	4.77897	6.50788	2.97151	798
chr20	20056995	20057332	CGE_VIP_pvalue_1e-2_peak_554676	65	.	4.77897	6.50788	2.97151	201
chr20	20074986	20075127	CGE_VIP_pvalue_1e-2_peak_554683	44	.	2.82213	4.40009	1.37400	69
chr20	20095437	20095513	CGE_VIP_pvalue_1e-2_peak_554691	44	.	2.82213	4.40009	1.37400	37
chr20	20139894	20140001	CGE_VIP_pvalue_1e-2_peak_554696	44	.	2.82213	4.40009	1.37400	52
chr20	20148314	20148696	CGE_VIP_pvalue_1e-2_peak_554699	44	.	2.82213	4.40009	1.37400	324
chr20	20155281	20155596	CGE_VIP_pvalue_1e-2_peak_554702	44	.	2.82213	4.40009	1.37400	169
chr20	20175488	20176016	CGE_VIP_pvalue_1e-2_peak_554710	55	.	3.65330	5.50407	2.22166	61
chr20	20185071	20185411	CGE_VIP_pvalue_1e-2_peak_554716	55	.	3.65330	5.50407	2.22166	66
chr20	20213505	20214208	CGE_VIP_pvalue_1e-2_peak_554732	55	.	4.12643	5.52700	2.23614	244
chr20	20232201	20232699	CGE_VIP_pvalue_1e-2_peak_554737	44	.	2.82213	4.40009	1.37400	268
chr20	20240186	20240323	CGE_VIP_pvalue_1e-2_peak_554739	44	.	2.82213	4.40009	1.37400	67
chr20	20284161	20284847	CGE_VIP_pvalue_1e-2_peak_554761	83	.	5.33760	8.34085	4.41712	299
chr20	20298616	20298702	CGE_VIP_pvalue_1e-2_peak_554766	44	.	2.82213	4.40009	1.37400	42
chr20	20341195	20341347	CGE_VIP_pvalue_1e-2_peak_554777	44	.	2.82213	4.40009	1.37400	37
chr20	20432840	20433478	CGE_VIP_pvalue_1e-2_peak_554829	67	.	4.47708	6.78418	3.18663	336
chr20	20472878	20473459	CGE_VIP_pvalue_1e-2_peak_554854	61	.	4.61787	6.11180	2.68407	424
chr20	20510918	20511373	CGE_VIP_pvalue_1e-2_peak_554871	40	.	2.77701	4.09011	1.33994	58
chr20	20533864	20533942	CGE_VIP_pvalue_1e-2_peak_554885	44	.	2.82213	4.40009	1.37400	38
chr20	20548989	20549646	CGE_VIP_pvalue_1e-2_peak_554893	57	.	3.70268	5.78921	2.43427	477
chr20	20568068	20568210	CGE_VIP_pvalue_1e-2_peak_554903	44	.	2.82213	4.40009	1.37400	70
chr20	20574278	20574867	CGE_VIP_pvalue_1e-2_peak_554905	60	.	4.28119	6.01457	2.60681	308
chr20	20590200	20590530	CGE_VIP_pvalue_1e-2_peak_554909	70	.	4.98173	7.07040	3.41222	268
chr20	20597715	20597837	CGE_VIP_pvalue_1e-2_peak_554911	44	.	2.82213	4.40009	1.37400	60
chr20	20620072	20620197	CGE_VIP_pvalue_1e-2_peak_554919	42	.	2.79590	4.21192	1.37400	61
chr20	20639419	20639519	CGE_VIP_pvalue_1e-2_peak_554934	40	.	2.77701	4.09011	1.33994	49
chr20	20641236	20641732	CGE_VIP_pvalue_1e-2_peak_554936	43	.	2.81505	4.34682	1.37400	63
chr20	20657958	20658054	CGE_VIP_pvalue_1e-2_peak_554947	62	.	3.76284	6.20402	2.72876	46
chr20	20663543	20663641	CGE_VIP_pvalue_1e-2_peak_554949	50	.	3.55840	5.04815	1.87737	51
chr20	20664584	20664893	CGE_VIP_pvalue_1e-2_peak_554951	50	.	3.55840	5.04815	1.87737	176
chr20	20692792	20693777	CGE_VIP_pvalue_1e-2_peak_554968	109	.	7.24848	10.91615	6.50467	615
chr20	20733074	20733148	CGE_VIP_pvalue_1e-2_peak_554988	44	.	2.82213	4.40009	1.37400	36
chr20	20762181	20762255	CGE_VIP_pvalue_1e-2_peak_555003	44	.	2.82213	4.40009	1.37400	36
chr20	20845006	20845315	CGE_VIP_pvalue_1e-2_peak_555043	43	.	2.81505	4.34682	1.37400	259
chr20	20883281	20883764	CGE_VIP_pvalue_1e-2_peak_555055	44	.	2.82213	4.40009	1.37400	52
chr20	20933651	20933732	CGE_VIP_pvalue_1e-2_peak_555075	43	.	2.81505	4.34682	1.37400	39
chr20	20951427	20951572	CGE_VIP_pvalue_1e-2_peak_555085	40	.	2.77701	4.09011	1.33994	94
chr20	20952334	20952409	CGE_VIP_pvalue_1e-2_peak_555087	42	.	2.79590	4.21192	1.37400	36
chr20	20974452	20974574	CGE_VIP_pvalue_1e-2_peak_555096	40	.	2.77701	4.09011	1.33994	60
chr20	21020467	21020604	CGE_VIP_pvalue_1e-2_peak_555112	44	.	2.82213	4.40009	1.37400	67
chr20	21055262	21055883	CGE_VIP_pvalue_1e-2_peak_555132	49	.	3.53544	4.95138	1.80299	551
chr20	21081558	21081632	CGE_VIP_pvalue_1e-2_peak_555148	42	.	2.79590	4.21192	1.37400	36
chr20	21106258	21107081	CGE_VIP_pvalue_1e-2_peak_555161	190	.	11.10782	19.09061	13.17708	312
chr20	21132338	21132965	CGE_VIP_pvalue_1e-2_peak_555180	56	.	3.67782	5.64059	2.32305	340
chr20	21139505	21139619	CGE_VIP_pvalue_1e-2_peak_555183	44	.	2.82213	4.40009	1.37400	56
chr20	21182324	21182427	CGE_VIP_pvalue_1e-2_peak_555205	43	.	2.81505	4.34682	1.37400	50
chr20	21196972	21197078	CGE_VIP_pvalue_1e-2_peak_555217	42	.	2.79590	4.21192	1.37400	52
chr20	21198424	21198800	CGE_VIP_pvalue_1e-2_peak_555218	42	.	2.79590	4.21192	1.37400	312
chr20	21215506	21215865	CGE_VIP_pvalue_1e-2_peak_555225	48	.	3.86997	4.85757	1.73113	303
chr20	21216182	21216545	CGE_VIP_pvalue_1e-2_peak_555226	48	.	3.86997	4.85757	1.73113	315
chr20	21254658	21255070	CGE_VIP_pvalue_1e-2_peak_555241	52	.	3.60523	5.26053	2.03502	284
chr20	21261147	21261271	CGE_VIP_pvalue_1e-2_peak_555243	44	.	2.82213	4.40009	1.37400	61
chr20	21261628	21261865	CGE_VIP_pvalue_1e-2_peak_555244	44	.	2.82213	4.40009	1.37400	71
chr20	21283573	21284543	CGE_VIP_pvalue_1e-2_peak_555251a	60	.	4.59207	6.05171	2.63898	180
chr20	21283573	21284543	CGE_VIP_pvalue_1e-2_peak_555251b	74	.	5.35742	7.41268	3.68423	694
chr20	21311895	21312111	CGE_VIP_pvalue_1e-2_peak_555265	44	.	2.82213	4.40009	1.37400	173
chr20	21376553	21376633	CGE_VIP_pvalue_1e-2_peak_555296	43	.	2.81505	4.34682	1.37400	39
chr20	21501960	21502217	CGE_VIP_pvalue_1e-2_peak_555338	44	.	2.82213	4.40009	1.37400	68
chr20	21555220	21555397	CGE_VIP_pvalue_1e-2_peak_555361	40	.	2.77701	4.09011	1.33994	59
chr20	21693138	21693242	CGE_VIP_pvalue_1e-2_peak_555434	44	.	2.82213	4.40009	1.37400	51
chr20	21741096	21741179	CGE_VIP_pvalue_1e-2_peak_555450	44	.	2.82213	4.40009	1.37400	40
chr20	21766449	21766534	CGE_VIP_pvalue_1e-2_peak_555460	44	.	2.82213	4.40009	1.37400	41
chr20	21776976	21777088	CGE_VIP_pvalue_1e-2_peak_555464	44	.	2.82213	4.40009	1.37400	55
chr20	21783101	21783227	CGE_VIP_pvalue_1e-2_peak_555466	44	.	2.82213	4.40009	1.37400	62
chr20	21807113	21807217	CGE_VIP_pvalue_1e-2_peak_555476	44	.	2.82213	4.40009	1.37400	51
chr20	21832957	21833073	CGE_VIP_pvalue_1e-2_peak_555490	42	.	2.79590	4.21192	1.37400	57
chr20	22078744	22078834	CGE_VIP_pvalue_1e-2_peak_555561	44	.	2.82213	4.40009	1.37400	44
chr20	22144939	22145043	CGE_VIP_pvalue_1e-2_peak_555580	44	.	2.82213	4.40009	1.37400	51
chr20	22158250	22158369	CGE_VIP_pvalue_1e-2_peak_555583	44	.	2.82213	4.40009	1.37400	58
chr20	22159028	22159145	CGE_VIP_pvalue_1e-2_peak_555584	44	.	2.82213	4.40009	1.37400	57
chr20	22198561	22199001	CGE_VIP_pvalue_1e-2_peak_555595	100	.	6.22720	10.09315	5.83448	274
chr20	22228868	22228980	CGE_VIP_pvalue_1e-2_peak_555609	62	.	3.76284	6.20402	2.72876	51
chr20	22241838	22242085	CGE_VIP_pvalue_1e-2_peak_555614	43	.	2.81505	4.34682	1.37400	53
chr20	22251312	22251839	CGE_VIP_pvalue_1e-2_peak_555621	44	.	2.82213	4.40009	1.37400	411
chr20	22270642	22270948	CGE_VIP_pvalue_1e-2_peak_555631	57	.	3.70268	5.78921	2.43427	51
chr20	22319725	22320116	CGE_VIP_pvalue_1e-2_peak_555659	56	.	3.67782	5.64059	2.32305	320
chr20	22347392	22347628	CGE_VIP_pvalue_1e-2_peak_555668	61	.	3.75340	6.13275	2.69438	57
chr20	22363381	22363477	CGE_VIP_pvalue_1e-2_peak_555678	40	.	2.77701	4.09011	1.33994	47
chr20	22385163	22385250	CGE_VIP_pvalue_1e-2_peak_555688	43	.	2.81505	4.34682	1.37400	42
chr20	22385499	22385620	CGE_VIP_pvalue_1e-2_peak_555689	44	.	2.82213	4.40009	1.37400	59
chr20	22430197	22430363	CGE_VIP_pvalue_1e-2_peak_555710	44	.	2.82213	4.40009	1.37400	44
chr20	22441248	22441418	CGE_VIP_pvalue_1e-2_peak_555715	43	.	2.81505	4.34682	1.37400	99
chr20	22464077	22464212	CGE_VIP_pvalue_1e-2_peak_555728	44	.	2.82213	4.40009	1.37400	66
chr20	22471420	22471819	CGE_VIP_pvalue_1e-2_peak_555735	40	.	2.77701	4.09011	1.33994	62
chr20	22493107	22493422	CGE_VIP_pvalue_1e-2_peak_555747	40	.	2.77701	4.09011	1.33994	259
chr20	22525632	22525716	CGE_VIP_pvalue_1e-2_peak_555762	44	.	2.82213	4.40009	1.37400	41
chr20	22546471	22546594	CGE_VIP_pvalue_1e-2_peak_555771	44	.	2.82213	4.40009	1.37400	60
chr20	22555058	22555393	CGE_VIP_pvalue_1e-2_peak_555777	43	.	2.81505	4.34682	1.37400	44
chr20	22592502	22592714	CGE_VIP_pvalue_1e-2_peak_555795	43	.	2.81505	4.34682	1.37400	61
chr20	22603557	22604175	CGE_VIP_pvalue_1e-2_peak_555799	44	.	2.82213	4.40009	1.37400	294
chr20	22666864	22667060	CGE_VIP_pvalue_1e-2_peak_555828	61	.	4.64396	6.17345	2.72841	28
chr20	22672416	22672841	CGE_VIP_pvalue_1e-2_peak_555831a	76	.	5.59167	7.69798	3.91205	49
chr20	22672416	22672841	CGE_VIP_pvalue_1e-2_peak_555831b	90	.	6.32289	9.08417	5.01476	142
chr20	22680342	22680415	CGE_VIP_pvalue_1e-2_peak_555833	40	.	3.28138	4.09424	1.34003	30
chr20	22702402	22702489	CGE_VIP_pvalue_1e-2_peak_555846	56	.	3.67782	5.64059	2.32305	41
chr20	22725687	22725777	CGE_VIP_pvalue_1e-2_peak_555861	44	.	2.82213	4.40009	1.37400	44
chr20	22734255	22734390	CGE_VIP_pvalue_1e-2_peak_555865	44	.	2.82213	4.40009	1.37400	66
chr20	22749277	22749415	CGE_VIP_pvalue_1e-2_peak_555876	40	.	2.77701	4.09011	1.33994	68
chr20	22770133	22770542	CGE_VIP_pvalue_1e-2_peak_555894	67	.	4.86381	6.73327	3.14842	71
chr20	22770876	22771088	CGE_VIP_pvalue_1e-2_peak_555895	40	.	3.28138	4.09424	1.34003	156
chr20	22782076	22782507	CGE_VIP_pvalue_1e-2_peak_555897	68	.	5.10093	6.84728	3.23767	255
chr20	22797486	22797568	CGE_VIP_pvalue_1e-2_peak_555902	40	.	2.77701	4.09011	1.33994	40
chr20	22839986	22840096	CGE_VIP_pvalue_1e-2_peak_555919	50	.	3.55840	5.04815	1.87737	49
chr20	22885234	22885396	CGE_VIP_pvalue_1e-2_peak_555938	46	.	3.46831	4.69117	1.60331	109
chr20	22914568	22914736	CGE_VIP_pvalue_1e-2_peak_555953	43	.	2.81505	4.34682	1.37400	41
chr20	22920154	22920760	CGE_VIP_pvalue_1e-2_peak_555957	42	.	2.79590	4.21192	1.37400	66
chr20	22939056	22939173	CGE_VIP_pvalue_1e-2_peak_555966	43	.	2.81505	4.34682	1.37400	57
chr20	22957175	22958311	CGE_VIP_pvalue_1e-2_peak_555974	64	.	4.39097	6.41891	2.89842	773
chr20	22965191	22965394	CGE_VIP_pvalue_1e-2_peak_555979	44	.	2.82213	4.40009	1.37400	40
chr20	22980572	22980945	CGE_VIP_pvalue_1e-2_peak_555989	49	.	3.53544	4.95138	1.80299	111
chr20	22997389	22997748	CGE_VIP_pvalue_1e-2_peak_555999	53	.	4.28113	5.38413	2.13054	312
chr20	22999478	22999576	CGE_VIP_pvalue_1e-2_peak_556000	40	.	3.51272	4.09787	1.34260	57
chr20	22999915	23000496	CGE_VIP_pvalue_1e-2_peak_556001	52	.	4.21526	5.25383	2.03502	426
chr20	23015930	23016150	CGE_VIP_pvalue_1e-2_peak_556005	52	.	4.24320	5.25918	2.03502	173
chr20	23017492	23017789	CGE_VIP_pvalue_1e-2_peak_556006	44	.	3.78788	4.47508	1.43594	36
chr20	23018106	23018214	CGE_VIP_pvalue_1e-2_peak_556007	44	.	3.78788	4.47508	1.43594	42
chr20	23029521	23029995	CGE_VIP_pvalue_1e-2_peak_556009	47	.	3.82673	4.75687	1.66046	414
chr20	23041619	23041717	CGE_VIP_pvalue_1e-2_peak_556012	54	.	4.30354	5.42925	2.16877	52
chr20	23042065	23043160	CGE_VIP_pvalue_1e-2_peak_556013	66	.	5.02080	6.68179	3.10410	400
chr20	23049971	23050300	CGE_VIP_pvalue_1e-2_peak_556014	42	.	3.34141	4.26972	1.37400	99
chr20	23050559	23050632	CGE_VIP_pvalue_1e-2_peak_556015	42	.	3.32116	4.20906	1.37400	54
chr20	23059102	23059871	CGE_VIP_pvalue_1e-2_peak_556016a	44	.	3.77050	4.44540	1.41545	421
chr20	23059102	23059871	CGE_VIP_pvalue_1e-2_peak_556016b	129	.	8.16942	12.99889	8.19726	673
chr20	23074871	23075188	CGE_VIP_pvalue_1e-2_peak_556017	63	.	4.72404	6.36848	2.85981	47
chr20	23080364	23080555	CGE_VIP_pvalue_1e-2_peak_556019	46	.	3.76364	4.61492	1.54212	63
chr20	23080836	23081187	CGE_VIP_pvalue_1e-2_peak_556020	59	.	4.54133	5.93590	2.55443	300
chr20	23086767	23087555	CGE_VIP_pvalue_1e-2_peak_556021	46	.	3.78444	4.66110	1.58422	470
chr20	23097286	23097797	CGE_VIP_pvalue_1e-2_peak_556024	54	.	4.10172	5.45601	2.18938	470
chr20	23106686	23106794	CGE_VIP_pvalue_1e-2_peak_556025	61	.	4.30812	6.10846	2.68407	66
chr20	23125223	23126435	CGE_VIP_pvalue_1e-2_peak_556039	52	.	4.21526	5.25383	2.03502	729
chr20	23144521	23145492	CGE_VIP_pvalue_1e-2_peak_556044a	62	.	4.76502	6.21214	2.73330	526
chr20	23144521	23145492	CGE_VIP_pvalue_1e-2_peak_556044b	85	.	6.00853	8.59772	4.63053	705
chr20	23149654	23149905	CGE_VIP_pvalue_1e-2_peak_556045	49	.	4.04913	4.93869	1.80166	31
chr20	23159281	23159622	CGE_VIP_pvalue_1e-2_peak_556051	40	.	2.77701	4.09011	1.33994	277
chr20	23168373	23168714	CGE_VIP_pvalue_1e-2_peak_556055	66	.	5.02080	6.68179	3.10410	180
chr20	23183693	23183789	CGE_VIP_pvalue_1e-2_peak_556059	41	.	3.62100	4.19502	1.37400	52
chr20	23185765	23186586	CGE_VIP_pvalue_1e-2_peak_556061a	75	.	5.50425	7.58169	3.81915	285
chr20	23185765	23186586	CGE_VIP_pvalue_1e-2_peak_556061b	75	.	5.50425	7.58169	3.81915	423
chr20	23185765	23186586	CGE_VIP_pvalue_1e-2_peak_556061c	87	.	6.11583	8.78147	4.77396	643
chr20	23206302	23206404	CGE_VIP_pvalue_1e-2_peak_556069	59	.	4.25459	5.92478	2.54661	41
chr20	23214955	23215607	CGE_VIP_pvalue_1e-2_peak_556071	99	.	6.78196	9.98440	5.74505	565
chr20	23230621	23230703	CGE_VIP_pvalue_1e-2_peak_556078	47	.	3.80546	4.70840	1.61636	43
chr20	23238705	23239023	CGE_VIP_pvalue_1e-2_peak_556080	59	.	4.54133	5.93590	2.55443	290
chr20	23270134	23270266	CGE_VIP_pvalue_1e-2_peak_556098	40	.	2.77701	4.09011	1.33994	65
chr20	23283965	23284243	CGE_VIP_pvalue_1e-2_peak_556110	40	.	2.77701	4.09011	1.33994	234
chr20	23305776	23305945	CGE_VIP_pvalue_1e-2_peak_556126	46	.	3.46831	4.69117	1.60331	133
chr20	23318049	23318383	CGE_VIP_pvalue_1e-2_peak_556127	72	.	5.29821	7.27678	3.57719	68
chr20	23321317	23321495	CGE_VIP_pvalue_1e-2_peak_556129	87	.	6.08874	8.75215	4.74908	53
chr20	23330600	23331914	CGE_VIP_pvalue_1e-2_peak_556130a	93	.	6.35838	9.39452	5.27038	623
chr20	23330600	23331914	CGE_VIP_pvalue_1e-2_peak_556130b	171	.	9.78530	17.10320	11.53189	834
chr20	23338732	23339016	CGE_VIP_pvalue_1e-2_peak_556131	51	.	4.10467	5.15172	1.95511	238
chr20	23342241	23342942	CGE_VIP_pvalue_1e-2_peak_556132a	52	.	4.18301	5.27405	2.04830	230
chr20	23342241	23342942	CGE_VIP_pvalue_1e-2_peak_556132b	108	.	6.87612	10.80677	6.41604	526
chr20	23377786	23377995	CGE_VIP_pvalue_1e-2_peak_556150	48	.	3.51278	4.85998	1.73113	51
chr20	23385876	23385965	CGE_VIP_pvalue_1e-2_peak_556154	44	.	2.82213	4.40009	1.37400	43
chr20	23392781	23393233	CGE_VIP_pvalue_1e-2_peak_556161	42	.	2.79590	4.21192	1.37400	58
chr20	23401915	23402465	CGE_VIP_pvalue_1e-2_peak_556164a	56	.	4.39560	5.61900	2.31518	64
chr20	23401915	23402465	CGE_VIP_pvalue_1e-2_peak_556164b	125	.	8.05861	12.56107	7.84972	243
chr20	23422440	23423138	CGE_VIP_pvalue_1e-2_peak_556174	50	.	3.55840	5.04815	1.87737	221
chr20	23433451	23433536	CGE_VIP_pvalue_1e-2_peak_556182	44	.	2.82213	4.40009	1.37400	41
chr20	23441626	23441769	CGE_VIP_pvalue_1e-2_peak_556185	44	.	2.82213	4.40009	1.37400	91
chr20	23484466	23484574	CGE_VIP_pvalue_1e-2_peak_556208	40	.	2.77701	4.09011	1.33994	53
chr20	23500351	23500452	CGE_VIP_pvalue_1e-2_peak_556222	40	.	2.77701	4.09011	1.33994	49
chr20	23507148	23507267	CGE_VIP_pvalue_1e-2_peak_556226	50	.	3.55840	5.04815	1.87737	51
chr20	23508375	23508847	CGE_VIP_pvalue_1e-2_peak_556228	51	.	3.58166	5.15094	1.95449	53
chr20	23515048	23515389	CGE_VIP_pvalue_1e-2_peak_556229	43	.	3.38266	4.39837	1.37400	309
chr20	23539616	23539747	CGE_VIP_pvalue_1e-2_peak_556244	44	.	2.82213	4.40009	1.37400	64
chr20	23586907	23587633	CGE_VIP_pvalue_1e-2_peak_556272	65	.	4.41930	6.53368	2.98677	501
chr20	23603417	23603863	CGE_VIP_pvalue_1e-2_peak_556281	52	.	3.60523	5.26053	2.03502	228
chr20	23615273	23615374	CGE_VIP_pvalue_1e-2_peak_556289	49	.	3.89196	4.90993	1.77456	44
chr20	23618353	23618727	CGE_VIP_pvalue_1e-2_peak_556291	47	.	3.80546	4.70840	1.61636	66
chr20	23626341	23626414	CGE_VIP_pvalue_1e-2_peak_556293	46	.	3.46831	4.69117	1.60331	34
chr20	23638315	23638451	CGE_VIP_pvalue_1e-2_peak_556304	43	.	2.81505	4.34682	1.37400	67
chr20	23649159	23649266	CGE_VIP_pvalue_1e-2_peak_556311	40	.	2.77701	4.09011	1.33994	52
chr20	23668216	23668322	CGE_VIP_pvalue_1e-2_peak_556326	42	.	2.79590	4.21192	1.37400	52
chr20	23726030	23726342	CGE_VIP_pvalue_1e-2_peak_556343	42	.	2.79590	4.21192	1.37400	60
chr20	23730470	23730629	CGE_VIP_pvalue_1e-2_peak_556346	56	.	3.67782	5.64059	2.32305	67
chr20	23754025	23754251	CGE_VIP_pvalue_1e-2_peak_556356	42	.	2.79590	4.21192	1.37400	156
chr20	23756721	23756856	CGE_VIP_pvalue_1e-2_peak_556358	42	.	2.79590	4.21192	1.37400	66
chr20	23809256	23809375	CGE_VIP_pvalue_1e-2_peak_556379	44	.	2.82213	4.40009	1.37400	58
chr20	23822147	23822341	CGE_VIP_pvalue_1e-2_peak_556385	44	.	2.82213	4.40009	1.37400	147
chr20	23870294	23870777	CGE_VIP_pvalue_1e-2_peak_556410	59	.	3.72787	5.95225	2.55783	298
chr20	23901590	23902094	CGE_VIP_pvalue_1e-2_peak_556416	50	.	3.93670	5.01899	1.85995	23
chr20	23917851	23918303	CGE_VIP_pvalue_1e-2_peak_556422	66	.	4.44800	6.65517	3.08244	305
chr20	23930138	23930268	CGE_VIP_pvalue_1e-2_peak_556429	43	.	2.81505	4.34682	1.37400	64
chr20	23932938	23933058	CGE_VIP_pvalue_1e-2_peak_556432	43	.	2.81505	4.34682	1.37400	59
chr20	23935534	23935655	CGE_VIP_pvalue_1e-2_peak_556433	44	.	2.82213	4.40009	1.37400	59
chr20	23967137	23967222	CGE_VIP_pvalue_1e-2_peak_556447	44	.	2.82213	4.40009	1.37400	41
chr20	23976954	23977040	CGE_VIP_pvalue_1e-2_peak_556456	40	.	2.77701	4.09011	1.33994	42
chr20	23977724	23977812	CGE_VIP_pvalue_1e-2_peak_556458	40	.	2.77701	4.09011	1.33994	43
chr20	23983731	23983838	CGE_VIP_pvalue_1e-2_peak_556460	44	.	2.82213	4.40009	1.37400	52
chr20	24056208	24056341	CGE_VIP_pvalue_1e-2_peak_556495	40	.	2.77701	4.09011	1.33994	65
chr20	24057729	24057871	CGE_VIP_pvalue_1e-2_peak_556497	42	.	2.79590	4.21192	1.37400	70
chr20	24061221	24061362	CGE_VIP_pvalue_1e-2_peak_556500	43	.	2.81505	4.34682	1.37400	69
chr20	24070279	24070387	CGE_VIP_pvalue_1e-2_peak_556506	44	.	2.82213	4.40009	1.37400	53
chr20	24087649	24087867	CGE_VIP_pvalue_1e-2_peak_556517	44	.	2.82213	4.40009	1.37400	38
chr20	24114721	24115172	CGE_VIP_pvalue_1e-2_peak_556538	55	.	3.65330	5.50407	2.22166	386
chr20	24140847	24141596	CGE_VIP_pvalue_1e-2_peak_556548	42	.	2.79590	4.21192	1.37400	469
chr20	24194921	24195058	CGE_VIP_pvalue_1e-2_peak_556568	44	.	2.82213	4.40009	1.37400	67
chr20	24215549	24215900	CGE_VIP_pvalue_1e-2_peak_556575	67	.	4.47708	6.78418	3.18663	281
chr20	24223950	24224314	CGE_VIP_pvalue_1e-2_peak_556583	44	.	2.82213	4.40009	1.37400	313
chr20	24243280	24243353	CGE_VIP_pvalue_1e-2_peak_556590	41	.	3.30115	4.15062	1.37400	47
chr20	24278817	24279099	CGE_VIP_pvalue_1e-2_peak_556603	44	.	3.40368	4.46677	1.42842	44
chr20	24299340	24299459	CGE_VIP_pvalue_1e-2_peak_556612	44	.	2.82213	4.40009	1.37400	58
chr20	24326437	24326548	CGE_VIP_pvalue_1e-2_peak_556626	44	.	2.82213	4.40009	1.37400	54
chr20	24363131	24363657	CGE_VIP_pvalue_1e-2_peak_556647a	46	.	3.76364	4.61492	1.54212	124
chr20	24363131	24363657	CGE_VIP_pvalue_1e-2_peak_556647b	72	.	5.26910	7.21123	3.53011	393
chr20	24373340	24373747	CGE_VIP_pvalue_1e-2_peak_556652	43	.	2.81505	4.34682	1.37400	68
chr20	24392226	24392575	CGE_VIP_pvalue_1e-2_peak_556656	44	.	2.82213	4.40009	1.37400	67
chr20	24446570	24446648	CGE_VIP_pvalue_1e-2_peak_556686	54	.	4.33920	5.42121	2.16293	40
chr20	24449759	24451234	CGE_VIP_pvalue_1e-2_peak_556687	61	.	4.74440	6.17777	2.72876	530
chr20	24471992	24472065	CGE_VIP_pvalue_1e-2_peak_556697	43	.	3.38266	4.39837	1.37400	34
chr20	24482934	24483183	CGE_VIP_pvalue_1e-2_peak_556698	59	.	4.65518	5.97795	2.58206	106
chr20	24483894	24484150	CGE_VIP_pvalue_1e-2_peak_556699	69	.	5.16963	6.90914	3.28777	216
chr20	24523685	24523785	CGE_VIP_pvalue_1e-2_peak_556728	42	.	2.79590	4.21192	1.37400	49
chr20	24530233	24530447	CGE_VIP_pvalue_1e-2_peak_556733	42	.	2.79590	4.21192	1.37400	163
chr20	24550449	24550558	CGE_VIP_pvalue_1e-2_peak_556744	47	.	3.49040	4.77340	1.66550	47
chr20	24567831	24568615	CGE_VIP_pvalue_1e-2_peak_556750	93	.	6.45532	9.35211	5.23132	294
chr20	24577443	24577561	CGE_VIP_pvalue_1e-2_peak_556752	42	.	2.79590	4.21192	1.37400	58
chr20	24589170	24589243	CGE_VIP_pvalue_1e-2_peak_556759	41	.	3.30115	4.15062	1.37400	35
chr20	24590168	24590303	CGE_VIP_pvalue_1e-2_peak_556760	86	.	5.81202	8.60663	4.63080	67
chr20	24596523	24596609	CGE_VIP_pvalue_1e-2_peak_556762	44	.	2.82213	4.40009	1.37400	42
chr20	24609196	24609838	CGE_VIP_pvalue_1e-2_peak_556768	48	.	3.51278	4.85998	1.73113	432
chr20	24615461	24615684	CGE_VIP_pvalue_1e-2_peak_556769	51	.	3.98248	5.13441	1.95081	156
chr20	24630843	24631345	CGE_VIP_pvalue_1e-2_peak_556772	42	.	3.32116	4.20906	1.37400	64
chr20	24662471	24662553	CGE_VIP_pvalue_1e-2_peak_556797	42	.	2.79590	4.21192	1.37400	40
chr20	24679700	24680269	CGE_VIP_pvalue_1e-2_peak_556809	51	.	3.58166	5.15094	1.95449	522
chr20	24685937	24686719	CGE_VIP_pvalue_1e-2_peak_556812	52	.	3.60523	5.26053	2.03502	734
chr20	24702399	24702534	CGE_VIP_pvalue_1e-2_peak_556816	44	.	2.82213	4.40009	1.37400	66
chr20	24761986	24762289	CGE_VIP_pvalue_1e-2_peak_556842	65	.	4.77897	6.50788	2.97151	230
chr20	24819560	24820140	CGE_VIP_pvalue_1e-2_peak_556875	51	.	3.58166	5.15094	1.95449	362
chr20	24830631	24830903	CGE_VIP_pvalue_1e-2_peak_556882	44	.	2.82213	4.40009	1.37400	217
chr20	24838166	24838409	CGE_VIP_pvalue_1e-2_peak_556886	44	.	2.82213	4.40009	1.37400	181
chr20	24843175	24843280	CGE_VIP_pvalue_1e-2_peak_556889	43	.	2.81505	4.34682	1.37400	51
chr20	24899012	24899545	CGE_VIP_pvalue_1e-2_peak_556911	50	.	3.55840	5.04815	1.87737	157
chr20	24945778	24946005	CGE_VIP_pvalue_1e-2_peak_556934	55	.	4.37222	5.57009	2.27543	117
chr20	24959358	24959703	CGE_VIP_pvalue_1e-2_peak_556944	64	.	4.39097	6.41891	2.89842	285
chr20	24973151	24973646	CGE_VIP_pvalue_1e-2_peak_556949a	63	.	4.87092	6.39016	2.87809	52
chr20	24973151	24973646	CGE_VIP_pvalue_1e-2_peak_556949b	125	.	7.91525	12.55147	7.84255	270
chr20	24975603	24975842	CGE_VIP_pvalue_1e-2_peak_556951	53	.	4.30028	5.35518	2.11882	52
chr20	24989999	24990798	CGE_VIP_pvalue_1e-2_peak_556954	55	.	4.12643	5.52700	2.23614	53
chr20	25008232	25008353	CGE_VIP_pvalue_1e-2_peak_556963	44	.	2.82213	4.40009	1.37400	59
chr20	25013313	25013660	CGE_VIP_pvalue_1e-2_peak_556965	72	.	4.56663	7.22716	3.53889	64
chr20	25046161	25046793	CGE_VIP_pvalue_1e-2_peak_556989	66	.	4.44800	6.65517	3.08244	432
chr20	25111327	25111435	CGE_VIP_pvalue_1e-2_peak_557020	44	.	2.82213	4.40009	1.37400	53
chr20	25117399	25117596	CGE_VIP_pvalue_1e-2_peak_557022	46	.	3.46831	4.69117	1.60331	143
chr20	25159656	25160148	CGE_VIP_pvalue_1e-2_peak_557035	62	.	3.76284	6.20402	2.72876	308
chr20	25175834	25176469	CGE_VIP_pvalue_1e-2_peak_557038	85	.	5.98892	8.52626	4.56505	502
chr20	25207873	25207975	CGE_VIP_pvalue_1e-2_peak_557053	62	.	4.33539	6.20685	2.72876	48
chr20	25218395	25218851	CGE_VIP_pvalue_1e-2_peak_557059	54	.	4.10172	5.45601	2.18938	52
chr20	25227822	25228020	CGE_VIP_pvalue_1e-2_peak_557061	64	.	4.91461	6.46443	2.93551	136
chr20	25228643	25229517	CGE_VIP_pvalue_1e-2_peak_557062	75	.	5.50425	7.58169	3.81915	165
chr20	25254576	25254835	CGE_VIP_pvalue_1e-2_peak_557069	46	.	3.46831	4.69117	1.60331	37
chr20	25260930	25261325	CGE_VIP_pvalue_1e-2_peak_557074	43	.	2.81505	4.34682	1.37400	65
chr20	25281006	25281079	CGE_VIP_pvalue_1e-2_peak_557083	42	.	3.32116	4.20906	1.37400	42
chr20	25291127	25291392	CGE_VIP_pvalue_1e-2_peak_557084	72	.	5.04286	7.25809	3.56257	112
chr20	25317322	25317475	CGE_VIP_pvalue_1e-2_peak_557096	42	.	2.79590	4.21192	1.37400	114
chr20	25333897	25333970	CGE_VIP_pvalue_1e-2_peak_557112	46	.	3.46831	4.69117	1.60331	35
chr20	25347560	25348095	CGE_VIP_pvalue_1e-2_peak_557115	42	.	2.79590	4.21192	1.37400	299
chr20	25351121	25351213	CGE_VIP_pvalue_1e-2_peak_557118	40	.	2.77701	4.09011	1.33994	45
chr20	25370688	25371813	CGE_VIP_pvalue_1e-2_peak_557125	92	.	6.38842	9.21565	5.12454	882
chr20	25379727	25380042	CGE_VIP_pvalue_1e-2_peak_557126	69	.	4.50653	6.92169	3.29372	252
chr20	25388046	25388689	CGE_VIP_pvalue_1e-2_peak_557131	81	.	5.30316	8.19462	4.29977	260
chr20	25432465	25433017	CGE_VIP_pvalue_1e-2_peak_557151	55	.	3.65330	5.50407	2.22166	332
chr20	25452240	25452344	CGE_VIP_pvalue_1e-2_peak_557161	44	.	2.82213	4.40009	1.37400	51
chr20	25459179	25459760	CGE_VIP_pvalue_1e-2_peak_557162	60	.	4.59207	6.05171	2.63898	510
chr20	25467145	25467228	CGE_VIP_pvalue_1e-2_peak_557167	53	.	4.05318	5.32112	2.08866	39
chr20	25477652	25478172	CGE_VIP_pvalue_1e-2_peak_557168	43	.	3.36191	4.33276	1.37400	311
chr20	25496269	25496356	CGE_VIP_pvalue_1e-2_peak_557178	43	.	2.81505	4.34682	1.37400	42
chr20	25497448	25497558	CGE_VIP_pvalue_1e-2_peak_557179	44	.	2.82213	4.40009	1.37400	54
chr20	25513491	25514020	CGE_VIP_pvalue_1e-2_peak_557190	56	.	4.17676	5.67691	2.34986	456
chr20	25514756	25514934	CGE_VIP_pvalue_1e-2_peak_557191	43	.	3.36191	4.33276	1.37400	57
chr20	25521041	25521265	CGE_VIP_pvalue_1e-2_peak_557193	50	.	3.95946	5.07586	1.89973	45
chr20	25536926	25537410	CGE_VIP_pvalue_1e-2_peak_557200	40	.	2.77701	4.09011	1.33994	297
chr20	25544023	25544108	CGE_VIP_pvalue_1e-2_peak_557203	42	.	2.79590	4.21192	1.37400	41
chr20	25544841	25544959	CGE_VIP_pvalue_1e-2_peak_557204	59	.	3.72787	5.95225	2.55783	57
chr20	25565770	25566602	CGE_VIP_pvalue_1e-2_peak_557215	94	.	6.37196	9.44488	5.31321	460
chr20	25603816	25604897	CGE_VIP_pvalue_1e-2_peak_557231a	55	.	4.37222	5.57009	2.27543	678
chr20	25603816	25604897	CGE_VIP_pvalue_1e-2_peak_557231b	95	.	6.55833	9.56699	5.41041	820
chr20	25603816	25604897	CGE_VIP_pvalue_1e-2_peak_557231c	109	.	7.28704	10.99761	6.57245	1017
chr20	25615308	25615624	CGE_VIP_pvalue_1e-2_peak_557233	44	.	2.82213	4.40009	1.37400	250
chr20	25644408	25644514	CGE_VIP_pvalue_1e-2_peak_557244	44	.	2.82213	4.40009	1.37400	52
chr20	25677133	25677755	CGE_VIP_pvalue_1e-2_peak_557266	58	.	4.51637	5.88004	2.50976	124
chr20	25731422	25731505	CGE_VIP_pvalue_1e-2_peak_557283	52	.	3.60523	5.26053	2.03502	40
chr20	25731734	25732481	CGE_VIP_pvalue_1e-2_peak_557284	52	.	3.60523	5.26053	2.03502	72
chr20	25741879	25742017	CGE_VIP_pvalue_1e-2_peak_557290	44	.	2.82213	4.40009	1.37400	51
chr20	25834550	25834847	CGE_VIP_pvalue_1e-2_peak_557296	44	.	3.70261	4.48264	1.44101	57
chr20	25840627	25840992	CGE_VIP_pvalue_1e-2_peak_557298	55	.	4.23689	5.53922	2.24805	39
chr20	25846065	25846651	CGE_VIP_pvalue_1e-2_peak_557301a	91	.	5.81994	9.10455	5.03435	260
chr20	25846065	25846651	CGE_VIP_pvalue_1e-2_peak_557301b	82	.	5.46150	8.22063	4.32091	444
chr20	25848812	25849399	CGE_VIP_pvalue_1e-2_peak_557302	58	.	4.54752	5.85447	2.48824	67
chr20	25858932	25859022	CGE_VIP_pvalue_1e-2_peak_557303	44	.	2.82213	4.40009	1.37400	44
chr20	25904924	25905036	CGE_VIP_pvalue_1e-2_peak_557314	42	.	2.79590	4.21192	1.37400	55
chr20	25921818	25921908	CGE_VIP_pvalue_1e-2_peak_557321	44	.	2.82213	4.40009	1.37400	44
chr20	25940308	25940412	CGE_VIP_pvalue_1e-2_peak_557325	44	.	2.82213	4.40009	1.37400	51
chr20	25965202	25965455	CGE_VIP_pvalue_1e-2_peak_557333	52	.	3.60523	5.26053	2.03502	197
chr20	25974000	25974318	CGE_VIP_pvalue_1e-2_peak_557338	43	.	2.81505	4.34682	1.37400	49
chr20	25983453	25983655	CGE_VIP_pvalue_1e-2_peak_557345	44	.	2.82213	4.40009	1.37400	56
chr20	25989939	25990747	CGE_VIP_pvalue_1e-2_peak_557347	48	.	3.51278	4.85998	1.73113	560
chr20	25991330	25991452	CGE_VIP_pvalue_1e-2_peak_557348	48	.	3.51278	4.85998	1.73113	68
chr20	26077347	26077464	CGE_VIP_pvalue_1e-2_peak_557352	43	.	2.81505	4.34682	1.37400	57
chr20	26123669	26123974	CGE_VIP_pvalue_1e-2_peak_557365	44	.	2.82213	4.40009	1.37400	234
chr20	26130674	26130759	CGE_VIP_pvalue_1e-2_peak_557367	44	.	2.82213	4.40009	1.37400	41
chr20	26165669	26166441	CGE_VIP_pvalue_1e-2_peak_557379	44	.	2.82213	4.40009	1.37400	725
chr20	26188855	26190556	CGE_VIP_pvalue_1e-2_peak_557384a	180	.	8.96971	18.08554	12.34126	72
chr20	26188855	26190556	CGE_VIP_pvalue_1e-2_peak_557384b	134	.	7.33885	13.48368	8.60228	261
chr20	26188855	26190556	CGE_VIP_pvalue_1e-2_peak_557384c	102	.	6.11571	10.27367	5.98203	536
chr20	26188855	26190556	CGE_VIP_pvalue_1e-2_peak_557384d	82	.	5.28455	8.24431	4.34266	1004
chr20	26188855	26190556	CGE_VIP_pvalue_1e-2_peak_557384e	192	.	9.34959	19.23926	13.29696	1159
chr20	26188855	26190556	CGE_VIP_pvalue_1e-2_peak_557384f	180	.	8.94309	18.04067	12.30150	1423
chr20	26188855	26190556	CGE_VIP_pvalue_1e-2_peak_557384g	54	.	4.05301	5.47045	2.20381	1663
chr20	26204222	26204357	CGE_VIP_pvalue_1e-2_peak_557387	43	.	2.81505	4.34682	1.37400	66
chr20	26207892	26207976	CGE_VIP_pvalue_1e-2_peak_557391	42	.	2.79590	4.21192	1.37400	41
chr20	26257208	26257830	CGE_VIP_pvalue_1e-2_peak_557407	56	.	3.67782	5.64059	2.32305	579
chr20	26314258	26314484	CGE_VIP_pvalue_1e-2_peak_557426	44	.	2.82213	4.40009	1.37400	186
chr20	26319424	26319521	CGE_VIP_pvalue_1e-2_peak_557429	44	.	2.82213	4.40009	1.37400	47
chr20	29430379	29430494	CGE_VIP_pvalue_1e-2_peak_557434	40	.	2.77701	4.09011	1.33994	56
chr20	29434222	29434582	CGE_VIP_pvalue_1e-2_peak_557435	59	.	3.72787	5.95225	2.55783	51
chr20	29501242	29501351	CGE_VIP_pvalue_1e-2_peak_557453	44	.	2.82213	4.40009	1.37400	53
chr20	29518284	29519014	CGE_VIP_pvalue_1e-2_peak_557460	102	.	6.84984	10.21116	5.92788	531
chr20	29525329	29525415	CGE_VIP_pvalue_1e-2_peak_557462	40	.	2.77701	4.09011	1.33994	42
chr20	29550919	29551083	CGE_VIP_pvalue_1e-2_peak_557475	49	.	3.53544	4.95138	1.80299	49
chr20	29551338	29551922	CGE_VIP_pvalue_1e-2_peak_557476	50	.	3.55840	5.04815	1.87737	542
chr20	29578159	29578238	CGE_VIP_pvalue_1e-2_peak_557484	40	.	2.77701	4.09011	1.33994	38
chr20	29611248	29612067	CGE_VIP_pvalue_1e-2_peak_557503	61	.	4.61787	6.11180	2.68407	372
chr20	29636289	29636419	CGE_VIP_pvalue_1e-2_peak_557526	48	.	3.51278	4.85998	1.73113	62
chr20	29900475	29900558	CGE_VIP_pvalue_1e-2_peak_557568	44	.	2.82213	4.40009	1.37400	40
chr20	29990111	29990219	CGE_VIP_pvalue_1e-2_peak_557593	44	.	2.82213	4.40009	1.37400	53
chr20	30040308	30040708	CGE_VIP_pvalue_1e-2_peak_557604	44	.	2.82213	4.40009	1.37400	330
chr20	30063626	30063735	CGE_VIP_pvalue_1e-2_peak_557608	44	.	2.82213	4.40009	1.37400	53
chr20	30090998	30091258	CGE_VIP_pvalue_1e-2_peak_557618	44	.	2.82213	4.40009	1.37400	217
chr20	30102128	30102678	CGE_VIP_pvalue_1e-2_peak_557621a	80	.	5.60808	8.03297	4.17617	183
chr20	30102128	30102678	CGE_VIP_pvalue_1e-2_peak_557621b	65	.	4.80692	6.58071	3.02372	461
chr20	30134884	30135210	CGE_VIP_pvalue_1e-2_peak_557636	61	.	4.30812	6.10846	2.68407	54
chr20	30150820	30150977	CGE_VIP_pvalue_1e-2_peak_557644	74	.	5.35742	7.41268	3.68423	99
chr20	30158318	30158415	CGE_VIP_pvalue_1e-2_peak_557646	44	.	3.68270	4.44048	1.41124	59
chr20	30160280	30161226	CGE_VIP_pvalue_1e-2_peak_557648	57	.	4.46728	5.77213	2.43003	880
chr20	30192003	30192321	CGE_VIP_pvalue_1e-2_peak_557664	57	.	4.46728	5.77213	2.43003	250
chr20	30192969	30193530	CGE_VIP_pvalue_1e-2_peak_557665	71	.	5.24031	7.14717	3.47751	60
chr20	30200647	30200889	CGE_VIP_pvalue_1e-2_peak_557666	61	.	4.30812	6.10846	2.68407	195
chr20	30215488	30215597	CGE_VIP_pvalue_1e-2_peak_557675	43	.	2.81505	4.34682	1.37400	53
chr20	30218304	30218392	CGE_VIP_pvalue_1e-2_peak_557678	44	.	2.82213	4.40009	1.37400	43
chr20	30240548	30241039	CGE_VIP_pvalue_1e-2_peak_557687	52	.	3.60523	5.26053	2.03502	269
chr20	30249306	30249706	CGE_VIP_pvalue_1e-2_peak_557689	93	.	6.03136	9.32317	5.21275	346
chr20	30258613	30259042	CGE_VIP_pvalue_1e-2_peak_557690	60	.	4.28119	6.01457	2.60681	65
chr20	30264754	30264831	CGE_VIP_pvalue_1e-2_peak_557692	40	.	2.77701	4.09011	1.33994	37
chr20	30270068	30270188	CGE_VIP_pvalue_1e-2_peak_557695	67	.	4.47708	6.78418	3.18663	67
chr20	30287166	30287574	CGE_VIP_pvalue_1e-2_peak_557706	53	.	3.62911	5.37785	2.12795	283
chr20	30299242	30299558	CGE_VIP_pvalue_1e-2_peak_557715	43	.	2.81505	4.34682	1.37400	38
chr20	30311208	30311865	CGE_VIP_pvalue_1e-2_peak_557719	117	.	7.64951	11.71906	7.15477	342
chr20	30326680	30327161	CGE_VIP_pvalue_1e-2_peak_557721a	75	.	5.13743	7.56943	3.81020	43
chr20	30326680	30327161	CGE_VIP_pvalue_1e-2_peak_557721b	108	.	6.84990	10.86987	6.46968	304
chr20	30410723	30411121	CGE_VIP_pvalue_1e-2_peak_557746	59	.	3.72787	5.95225	2.55783	68
chr20	30423444	30424534	CGE_VIP_pvalue_1e-2_peak_557753	50	.	3.55840	5.04815	1.87737	516
chr20	30458067	30458441	CGE_VIP_pvalue_1e-2_peak_557773	45	.	3.42495	4.53818	1.48232	87
chr20	30466592	30468086	CGE_VIP_pvalue_1e-2_peak_557778	55	.	3.65330	5.50407	2.22166	986
chr20	30499130	30499810	CGE_VIP_pvalue_1e-2_peak_557784	63	.	4.36300	6.31016	2.80989	143
chr20	30506627	30507601	CGE_VIP_pvalue_1e-2_peak_557787	99	.	6.18703	9.92215	5.69873	711
chr20	30533717	30533972	CGE_VIP_pvalue_1e-2_peak_557801	83	.	5.33760	8.34085	4.41712	182
chr20	30539427	30540003	CGE_VIP_pvalue_1e-2_peak_557805	43	.	2.81505	4.34682	1.37400	65
chr20	30567824	30568216	CGE_VIP_pvalue_1e-2_peak_557816	43	.	2.81505	4.34682	1.37400	69
chr20	30586380	30586502	CGE_VIP_pvalue_1e-2_peak_557832	42	.	2.79590	4.21192	1.37400	60
chr20	30607800	30607966	CGE_VIP_pvalue_1e-2_peak_557845	44	.	2.82213	4.40009	1.37400	127
chr20	30754867	30754975	CGE_VIP_pvalue_1e-2_peak_557906	44	.	2.82213	4.40009	1.37400	53
chr20	30777958	30778544	CGE_VIP_pvalue_1e-2_peak_557910	44	.	3.40368	4.46677	1.42842	518
chr20	30795366	30795684	CGE_VIP_pvalue_1e-2_peak_557919	50	.	3.55840	5.04815	1.87737	222
chr20	30809680	30809808	CGE_VIP_pvalue_1e-2_peak_557922	44	.	2.82213	4.40009	1.37400	63
chr20	30843089	30843455	CGE_VIP_pvalue_1e-2_peak_557943	70	.	4.53638	7.06887	3.41222	177
chr20	30848381	30848477	CGE_VIP_pvalue_1e-2_peak_557945	44	.	2.82213	4.40009	1.37400	47
chr20	30865028	30865600	CGE_VIP_pvalue_1e-2_peak_557954	66	.	4.44800	6.65517	3.08244	368
chr20	30873764	30873890	CGE_VIP_pvalue_1e-2_peak_557960	43	.	2.81505	4.34682	1.37400	62
chr20	30884953	30885212	CGE_VIP_pvalue_1e-2_peak_557965	44	.	2.82213	4.40009	1.37400	220
chr20	30896628	30896746	CGE_VIP_pvalue_1e-2_peak_557972	44	.	2.82213	4.40009	1.37400	58
chr20	30945527	30946123	CGE_VIP_pvalue_1e-2_peak_558000a	49	.	3.89196	4.90993	1.77456	283
chr20	30945527	30946123	CGE_VIP_pvalue_1e-2_peak_558000b	105	.	7.00553	10.58141	6.23063	471
chr20	30961628	30961755	CGE_VIP_pvalue_1e-2_peak_558013	43	.	2.81505	4.34682	1.37400	62
chr20	30996456	30996593	CGE_VIP_pvalue_1e-2_peak_558035	44	.	2.82213	4.40009	1.37400	67
chr20	31044955	31045441	CGE_VIP_pvalue_1e-2_peak_558066	44	.	3.40368	4.46677	1.42842	454
chr20	31045689	31045762	CGE_VIP_pvalue_1e-2_peak_558067	44	.	3.40368	4.46677	1.42842	39
chr20	31064029	31064361	CGE_VIP_pvalue_1e-2_peak_558075	42	.	2.79590	4.21192	1.37400	283
chr20	31071217	31071551	CGE_VIP_pvalue_1e-2_peak_558077	49	.	3.91420	4.96371	1.81142	36
chr20	31097540	31098359	CGE_VIP_pvalue_1e-2_peak_558086	50	.	3.55840	5.04815	1.87737	71
chr20	31109721	31110507	CGE_VIP_pvalue_1e-2_peak_558090	45	.	3.72273	4.52573	1.48026	323
chr20	31124234	31124788	CGE_VIP_pvalue_1e-2_peak_558092	50	.	3.95946	5.07586	1.89973	421
chr20	31129520	31129802	CGE_VIP_pvalue_1e-2_peak_558095	44	.	3.40368	4.46677	1.42842	226
chr20	31160907	31161050	CGE_VIP_pvalue_1e-2_peak_558116	44	.	2.82213	4.40009	1.37400	70
chr20	31188515	31188599	CGE_VIP_pvalue_1e-2_peak_558125	44	.	2.82213	4.40009	1.37400	41
chr20	31192636	31192725	CGE_VIP_pvalue_1e-2_peak_558128	43	.	2.81505	4.34682	1.37400	43
chr20	31214723	31215276	CGE_VIP_pvalue_1e-2_peak_558141	53	.	4.05318	5.32112	2.08866	370
chr20	31240829	31241050	CGE_VIP_pvalue_1e-2_peak_558156	52	.	3.60523	5.26053	2.03502	142
chr20	31260472	31260582	CGE_VIP_pvalue_1e-2_peak_558160	44	.	2.82213	4.40009	1.37400	54
chr20	31285727	31285895	CGE_VIP_pvalue_1e-2_peak_558172	62	.	3.76284	6.20402	2.72876	105
chr20	31304639	31305051	CGE_VIP_pvalue_1e-2_peak_558187	42	.	2.79590	4.21192	1.37400	360
chr20	31330806	31331833	CGE_VIP_pvalue_1e-2_peak_558197	53	.	3.62911	5.37785	2.12795	626
chr20	31350034	31350596	CGE_VIP_pvalue_1e-2_peak_558204	51	.	3.58166	5.15094	1.95449	53
chr20	31377807	31378100	CGE_VIP_pvalue_1e-2_peak_558216	44	.	2.82213	4.40009	1.37400	253
chr20	31407559	31408107	CGE_VIP_pvalue_1e-2_peak_558224	75	.	5.13743	7.56943	3.81020	138
chr20	31442917	31443004	CGE_VIP_pvalue_1e-2_peak_558235	44	.	2.82213	4.40009	1.37400	42
chr20	31487964	31488097	CGE_VIP_pvalue_1e-2_peak_558254	44	.	2.82213	4.40009	1.37400	65
chr20	31531401	31531545	CGE_VIP_pvalue_1e-2_peak_558265	44	.	2.82213	4.40009	1.37400	71
chr20	31631216	31631415	CGE_VIP_pvalue_1e-2_peak_558285	42	.	2.79590	4.21192	1.37400	70
chr20	31633913	31634318	CGE_VIP_pvalue_1e-2_peak_558287	40	.	2.77701	4.09011	1.33994	349
chr20	31653869	31653979	CGE_VIP_pvalue_1e-2_peak_558293	44	.	2.82213	4.40009	1.37400	54
chr20	31683875	31684071	CGE_VIP_pvalue_1e-2_peak_558300	61	.	3.75340	6.13275	2.69438	71
chr20	31850498	31851039	CGE_VIP_pvalue_1e-2_peak_558353	65	.	4.41930	6.53368	2.98677	172
chr20	31876340	31876579	CGE_VIP_pvalue_1e-2_peak_558365	44	.	2.82213	4.40009	1.37400	70
chr20	31984084	31984213	CGE_VIP_pvalue_1e-2_peak_558393	43	.	2.81505	4.34682	1.37400	63
chr20	31999180	31999305	CGE_VIP_pvalue_1e-2_peak_558401	44	.	2.82213	4.40009	1.37400	61
chr20	32031197	32031930	CGE_VIP_pvalue_1e-2_peak_558412	53	.	3.62911	5.37785	2.12795	444
chr20	32053369	32053719	CGE_VIP_pvalue_1e-2_peak_558423	56	.	3.67782	5.64059	2.32305	122
chr20	32077641	32078263	CGE_VIP_pvalue_1e-2_peak_558429	88	.	5.88334	8.82639	4.81330	162
chr20	32131884	32132018	CGE_VIP_pvalue_1e-2_peak_558453	43	.	2.81505	4.34682	1.37400	66
chr20	32156214	32156787	CGE_VIP_pvalue_1e-2_peak_558469	52	.	3.60523	5.26053	2.03502	270
chr20	32192480	32192787	CGE_VIP_pvalue_1e-2_peak_558493	44	.	2.82213	4.40009	1.37400	205
chr20	32230149	32230275	CGE_VIP_pvalue_1e-2_peak_558504	44	.	2.82213	4.40009	1.37400	62
chr20	32251501	32251648	CGE_VIP_pvalue_1e-2_peak_558517	75	.	5.13743	7.56943	3.81020	61
chr20	32252204	32252281	CGE_VIP_pvalue_1e-2_peak_558518	45	.	3.42495	4.53818	1.48232	54
chr20	32261999	32262337	CGE_VIP_pvalue_1e-2_peak_558520	70	.	4.98173	7.07040	3.41222	267
chr20	32274066	32275041	CGE_VIP_pvalue_1e-2_peak_558522	64	.	4.39097	6.41891	2.89842	328
chr20	32308073	32308493	CGE_VIP_pvalue_1e-2_peak_558538	92	.	5.51673	9.23489	5.13960	126
chr20	32319678	32320275	CGE_VIP_pvalue_1e-2_peak_558543	66	.	4.44800	6.65517	3.08244	341
chr20	32398867	32399356	CGE_VIP_pvalue_1e-2_peak_558564	55	.	3.65330	5.50407	2.22166	327
chr20	32430864	32431002	CGE_VIP_pvalue_1e-2_peak_558574	44	.	2.82213	4.40009	1.37400	68
chr20	32552446	32552560	CGE_VIP_pvalue_1e-2_peak_558595	44	.	2.82213	4.40009	1.37400	56
chr20	32580714	32581814	CGE_VIP_pvalue_1e-2_peak_558597a	74	.	5.38752	7.48318	3.73904	361
chr20	32580714	32581814	CGE_VIP_pvalue_1e-2_peak_558597b	61	.	4.61787	6.11180	2.68407	753
chr20	32670828	32670952	CGE_VIP_pvalue_1e-2_peak_558619	44	.	2.82213	4.40009	1.37400	61
chr20	32699598	32699671	CGE_VIP_pvalue_1e-2_peak_558623	45	.	3.42495	4.53818	1.48232	34
chr20	32699996	32700340	CGE_VIP_pvalue_1e-2_peak_558624	91	.	5.99366	9.19080	5.10296	55
chr20	32722667	32722768	CGE_VIP_pvalue_1e-2_peak_558631	44	.	2.82213	4.40009	1.37400	49
chr20	32814345	32814613	CGE_VIP_pvalue_1e-2_peak_558646	44	.	2.82213	4.40009	1.37400	202
chr20	32890640	32891339	CGE_VIP_pvalue_1e-2_peak_558657	65	.	4.41930	6.53368	2.98677	328
chr20	32900628	32900814	CGE_VIP_pvalue_1e-2_peak_558661	44	.	2.82213	4.40009	1.37400	102
chr20	32950808	32951354	CGE_VIP_pvalue_1e-2_peak_558670	42	.	2.79590	4.21192	1.37400	180
chr20	32979228	32979339	CGE_VIP_pvalue_1e-2_peak_558679	44	.	2.82213	4.40009	1.37400	54
chr20	33094103	33094188	CGE_VIP_pvalue_1e-2_peak_558699	44	.	2.82213	4.40009	1.37400	41
chr20	33104082	33104588	CGE_VIP_pvalue_1e-2_peak_558704	53	.	3.62911	5.37785	2.12795	449
chr20	33146174	33146669	CGE_VIP_pvalue_1e-2_peak_558719	62	.	4.33539	6.20685	2.72876	210
chr20	33167050	33167528	CGE_VIP_pvalue_1e-2_peak_558725	84	.	5.37249	8.49611	4.54496	64
chr20	33229082	33229157	CGE_VIP_pvalue_1e-2_peak_558745	43	.	2.81505	4.34682	1.37400	36
chr20	33232699	33232779	CGE_VIP_pvalue_1e-2_peak_558749	44	.	2.82213	4.40009	1.37400	39
chr20	33264672	33265162	CGE_VIP_pvalue_1e-2_peak_558752	61	.	3.75340	6.13275	2.69438	301
chr20	33291617	33292221	CGE_VIP_pvalue_1e-2_peak_558756	69	.	4.50653	6.92169	3.29372	471
chr20	33297545	33298309	CGE_VIP_pvalue_1e-2_peak_558758	73	.	4.59728	7.39833	3.67365	70
chr20	33308013	33308353	CGE_VIP_pvalue_1e-2_peak_558762	44	.	2.82213	4.40009	1.37400	268
chr20	33368770	33368955	CGE_VIP_pvalue_1e-2_peak_558776	44	.	2.82213	4.40009	1.37400	39
chr20	33413022	33413636	CGE_VIP_pvalue_1e-2_peak_558787	56	.	3.67782	5.64059	2.32305	54
chr20	33423274	33423417	CGE_VIP_pvalue_1e-2_peak_558790	44	.	2.82213	4.40009	1.37400	70
chr20	33463700	33464514	CGE_VIP_pvalue_1e-2_peak_558800	71	.	5.01211	7.16245	3.48683	466
chr20	33573995	33574118	CGE_VIP_pvalue_1e-2_peak_558837	42	.	2.79590	4.21192	1.37400	60
chr20	33599687	33599772	CGE_VIP_pvalue_1e-2_peak_558857	42	.	2.79590	4.21192	1.37400	41
chr20	33631974	33632262	CGE_VIP_pvalue_1e-2_peak_558865	44	.	2.82213	4.40009	1.37400	241
chr20	33680240	33680871	CGE_VIP_pvalue_1e-2_peak_558875	72	.	4.56663	7.22716	3.53889	471
chr20	33814296	33814381	CGE_VIP_pvalue_1e-2_peak_558904	42	.	2.79590	4.21192	1.37400	41
chr20	33814803	33815225	CGE_VIP_pvalue_1e-2_peak_558905	43	.	2.81505	4.34682	1.37400	173
chr20	33836491	33837020	CGE_VIP_pvalue_1e-2_peak_558916	56	.	3.67782	5.64059	2.32305	206
chr20	33861420	33861557	CGE_VIP_pvalue_1e-2_peak_558924	43	.	3.36191	4.33276	1.37400	86
chr20	33865113	33865186	CGE_VIP_pvalue_1e-2_peak_558925	45	.	3.42495	4.53818	1.48232	34
chr20	33865938	33866011	CGE_VIP_pvalue_1e-2_peak_558926	46	.	3.46831	4.69117	1.60331	50
chr20	33872237	33873496	CGE_VIP_pvalue_1e-2_peak_558927	52	.	3.60523	5.26053	2.03502	426
chr20	33896140	33896277	CGE_VIP_pvalue_1e-2_peak_558940	43	.	2.81505	4.34682	1.37400	67
chr20	33904793	33904874	CGE_VIP_pvalue_1e-2_peak_558942	44	.	2.82213	4.40009	1.37400	39
chr20	33999836	34000160	CGE_VIP_pvalue_1e-2_peak_558955	44	.	2.82213	4.40009	1.37400	254
chr20	34007839	34007941	CGE_VIP_pvalue_1e-2_peak_558958	44	.	2.82213	4.40009	1.37400	50
chr20	34042742	34043587	CGE_VIP_pvalue_1e-2_peak_558965	62	.	3.76284	6.20402	2.72876	350
chr20	34077333	34077430	CGE_VIP_pvalue_1e-2_peak_558972	44	.	2.82213	4.40009	1.37400	47
chr20	34085330	34085524	CGE_VIP_pvalue_1e-2_peak_558974	44	.	2.82213	4.40009	1.37400	56
chr20	34100859	34100963	CGE_VIP_pvalue_1e-2_peak_558977	44	.	2.82213	4.40009	1.37400	51
chr20	34113648	34113889	CGE_VIP_pvalue_1e-2_peak_558983	44	.	2.82213	4.40009	1.37400	50
chr20	34129766	34130121	CGE_VIP_pvalue_1e-2_peak_558987	44	.	2.82213	4.40009	1.37400	103
chr20	34204338	34204471	CGE_VIP_pvalue_1e-2_peak_559006	43	.	3.38266	4.39837	1.37400	82
chr20	34207333	34207406	CGE_VIP_pvalue_1e-2_peak_559007	42	.	3.34141	4.26972	1.37400	39
chr20	34252412	34252934	CGE_VIP_pvalue_1e-2_peak_559020	44	.	2.82213	4.40009	1.37400	199
chr20	34286927	34287255	CGE_VIP_pvalue_1e-2_peak_559029	42	.	2.79590	4.21192	1.37400	53
chr20	34293677	34293763	CGE_VIP_pvalue_1e-2_peak_559035	44	.	2.82213	4.40009	1.37400	42
chr20	34330185	34330527	CGE_VIP_pvalue_1e-2_peak_559048	81	.	5.30316	8.19462	4.29977	167
chr20	34338330	34338664	CGE_VIP_pvalue_1e-2_peak_559050	44	.	2.82213	4.40009	1.37400	39
chr20	34359796	34360334	CGE_VIP_pvalue_1e-2_peak_559052	74	.	5.10551	7.46124	3.72322	71
chr20	34541618	34542626	CGE_VIP_pvalue_1e-2_peak_559095	65	.	4.41930	6.53368	2.98677	819
chr20	34638884	34639114	CGE_VIP_pvalue_1e-2_peak_559112	43	.	2.81505	4.34682	1.37400	155
chr20	34652274	34653432	CGE_VIP_pvalue_1e-2_peak_559116	55	.	3.65330	5.50407	2.22166	69
chr20	34757343	34757980	CGE_VIP_pvalue_1e-2_peak_559155	43	.	2.81505	4.34682	1.37400	53
chr20	34797952	34798032	CGE_VIP_pvalue_1e-2_peak_559178	44	.	2.82213	4.40009	1.37400	39
chr20	34817000	34817074	CGE_VIP_pvalue_1e-2_peak_559185	44	.	2.82213	4.40009	1.37400	36
chr20	34824051	34824417	CGE_VIP_pvalue_1e-2_peak_559187	62	.	3.76284	6.20402	2.72876	326
chr20	34834110	34834686	CGE_VIP_pvalue_1e-2_peak_559190	59	.	3.72787	5.95225	2.55783	273
chr20	34873780	34873879	CGE_VIP_pvalue_1e-2_peak_559210	44	.	2.82213	4.40009	1.37400	48
chr20	34990880	34991199	CGE_VIP_pvalue_1e-2_peak_559245	42	.	2.79590	4.21192	1.37400	39
chr20	35014107	35014431	CGE_VIP_pvalue_1e-2_peak_559256	44	.	2.82213	4.40009	1.37400	57
chr20	35019459	35020242	CGE_VIP_pvalue_1e-2_peak_559259	67	.	4.47708	6.78418	3.18663	238
chr20	35029606	35029887	CGE_VIP_pvalue_1e-2_peak_559263	44	.	2.82213	4.40009	1.37400	239
chr20	35047046	35047437	CGE_VIP_pvalue_1e-2_peak_559274	44	.	2.82213	4.40009	1.37400	321
chr20	35059073	35059185	CGE_VIP_pvalue_1e-2_peak_559280	43	.	2.81505	4.34682	1.37400	55
chr20	35082895	35083581	CGE_VIP_pvalue_1e-2_peak_559294	56	.	3.67782	5.64059	2.32305	56
chr20	35089580	35090166	CGE_VIP_pvalue_1e-2_peak_559295	44	.	3.40368	4.46677	1.42842	244
chr20	35101337	35101424	CGE_VIP_pvalue_1e-2_peak_559300	43	.	2.81505	4.34682	1.37400	42
chr20	35156918	35157003	CGE_VIP_pvalue_1e-2_peak_559331	44	.	2.82213	4.40009	1.37400	41
chr20	35374606	35374871	CGE_VIP_pvalue_1e-2_peak_559396	52	.	3.60523	5.26053	2.03502	63
chr20	35402290	35402578	CGE_VIP_pvalue_1e-2_peak_559405	59	.	3.72787	5.95225	2.55783	142
chr20	35464096	35464495	CGE_VIP_pvalue_1e-2_peak_559424	70	.	4.53638	7.06887	3.41222	176
chr20	35470493	35470630	CGE_VIP_pvalue_1e-2_peak_559426	40	.	2.77701	4.09011	1.33994	53
chr20	35480586	35480917	CGE_VIP_pvalue_1e-2_peak_559433	44	.	2.82213	4.40009	1.37400	70
chr20	35491792	35492435	CGE_VIP_pvalue_1e-2_peak_559438	46	.	3.46831	4.69117	1.60331	438
chr20	35723909	35724481	CGE_VIP_pvalue_1e-2_peak_559496	40	.	2.77701	4.09011	1.33994	530
chr20	35724864	35725282	CGE_VIP_pvalue_1e-2_peak_559497	40	.	2.77701	4.09011	1.33994	260
chr20	35806594	35806910	CGE_VIP_pvalue_1e-2_peak_559507	46	.	3.44649	4.61288	1.54212	12
chr20	35807404	35807874	CGE_VIP_pvalue_1e-2_peak_559508	110	.	6.89299	11.02150	6.59137	74
chr20	35820868	35821032	CGE_VIP_pvalue_1e-2_peak_559512	44	.	2.82213	4.40009	1.37400	117
chr20	35855855	35855986	CGE_VIP_pvalue_1e-2_peak_559524	44	.	2.82213	4.40009	1.37400	64
chr20	35889782	35889895	CGE_VIP_pvalue_1e-2_peak_559536	44	.	2.82213	4.40009	1.37400	55
chr20	35898042	35898311	CGE_VIP_pvalue_1e-2_peak_559539	44	.	2.82213	4.40009	1.37400	40
chr20	35918033	35918162	CGE_VIP_pvalue_1e-2_peak_559545	100	.	5.64427	10.08368	5.82796	65
chr20	35944739	35944872	CGE_VIP_pvalue_1e-2_peak_559558	42	.	2.79590	4.21192	1.37400	65
chr20	35974160	35974517	CGE_VIP_pvalue_1e-2_peak_559565	62	.	3.76284	6.20402	2.72876	118
chr20	35994091	35994247	CGE_VIP_pvalue_1e-2_peak_559572	59	.	3.72787	5.95225	2.55783	44
chr20	36025225	36025829	CGE_VIP_pvalue_1e-2_peak_559588	44	.	2.82213	4.40009	1.37400	538
chr20	36034541	36035168	CGE_VIP_pvalue_1e-2_peak_559591	40	.	2.77701	4.09011	1.33994	56
chr20	36097924	36098043	CGE_VIP_pvalue_1e-2_peak_559613	44	.	2.82213	4.40009	1.37400	58
chr20	36149683	36149790	CGE_VIP_pvalue_1e-2_peak_559629	44	.	2.82213	4.40009	1.37400	52
chr20	36156095	36156797	CGE_VIP_pvalue_1e-2_peak_559632	88	.	5.44366	8.83864	4.81510	511
chr20	36166309	36166849	CGE_VIP_pvalue_1e-2_peak_559635	44	.	2.82213	4.40009	1.37400	337
chr20	36286451	36287147	CGE_VIP_pvalue_1e-2_peak_559671	77	.	4.65983	7.78896	3.98414	629
chr20	36298837	36299110	CGE_VIP_pvalue_1e-2_peak_559675	44	.	2.82213	4.40009	1.37400	45
chr20	36322147	36322649	CGE_VIP_pvalue_1e-2_peak_559681	75	.	4.62834	7.58464	3.81915	188
chr20	36332488	36332617	CGE_VIP_pvalue_1e-2_peak_559684	44	.	2.82213	4.40009	1.37400	63
chr20	36531141	36531690	CGE_VIP_pvalue_1e-2_peak_559757	55	.	4.12643	5.52700	2.23614	502
chr20	36540517	36540652	CGE_VIP_pvalue_1e-2_peak_559763	49	.	3.53544	4.95138	1.80299	55
chr20	36543579	36543674	CGE_VIP_pvalue_1e-2_peak_559765	50	.	3.55840	5.04815	1.87737	43
chr20	36551149	36551248	CGE_VIP_pvalue_1e-2_peak_559773	43	.	2.81505	4.34682	1.37400	48
chr20	36661931	36662196	CGE_VIP_pvalue_1e-2_peak_559809	62	.	3.76284	6.20402	2.72876	57
chr20	36672561	36672646	CGE_VIP_pvalue_1e-2_peak_559813	62	.	3.76284	6.20402	2.72876	41
chr20	36755484	36755793	CGE_VIP_pvalue_1e-2_peak_559845	44	.	2.82213	4.40009	1.37400	148
chr20	36785132	36785482	CGE_VIP_pvalue_1e-2_peak_559853	44	.	2.82213	4.40009	1.37400	214
chr20	36795121	36795262	CGE_VIP_pvalue_1e-2_peak_559859	43	.	2.81505	4.34682	1.37400	69
chr20	36839232	36839354	CGE_VIP_pvalue_1e-2_peak_559869	43	.	2.81505	4.34682	1.37400	60
chr20	36850934	36851121	CGE_VIP_pvalue_1e-2_peak_559880	43	.	2.81505	4.34682	1.37400	63
chr20	37049436	37049598	CGE_VIP_pvalue_1e-2_peak_559933	44	.	2.82213	4.40009	1.37400	92
chr20	37055555	37055862	CGE_VIP_pvalue_1e-2_peak_559936	40	.	2.77701	4.09011	1.33994	269
chr20	37063730	37064069	CGE_VIP_pvalue_1e-2_peak_559947	40	.	2.77701	4.09011	1.33994	286
chr20	37075039	37075372	CGE_VIP_pvalue_1e-2_peak_559948	120	.	6.56845	12.00443	7.39647	253
chr20	37101165	37101458	CGE_VIP_pvalue_1e-2_peak_559955	133	.	7.40535	13.39878	8.52984	190
chr20	37277678	37278269	CGE_VIP_pvalue_1e-2_peak_560012	40	.	2.77701	4.09011	1.33994	437
chr20	37294971	37295262	CGE_VIP_pvalue_1e-2_peak_560019	67	.	4.86381	6.73327	3.14842	219
chr20	37300046	37300120	CGE_VIP_pvalue_1e-2_peak_560020	46	.	3.76364	4.61492	1.54212	35
chr20	37303033	37303297	CGE_VIP_pvalue_1e-2_peak_560022	52	.	4.02933	5.25693	2.03502	47
chr20	37322644	37322762	CGE_VIP_pvalue_1e-2_peak_560030	43	.	2.81505	4.34682	1.37400	58
chr20	37351524	37351600	CGE_VIP_pvalue_1e-2_peak_560046	55	.	4.43965	5.59403	2.29790	34
chr20	37352712	37353226	CGE_VIP_pvalue_1e-2_peak_560047	44	.	3.75328	4.41611	1.38923	344
chr20	37359317	37360442	CGE_VIP_pvalue_1e-2_peak_560048	40	.	3.51272	4.09787	1.34260	47
chr20	37376780	37377187	CGE_VIP_pvalue_1e-2_peak_560054	59	.	4.25459	5.92478	2.54661	356
chr20	37379933	37380043	CGE_VIP_pvalue_1e-2_peak_560057	48	.	3.51278	4.85998	1.73113	56
chr20	37419202	37419346	CGE_VIP_pvalue_1e-2_peak_560071	44	.	2.82213	4.40009	1.37400	48
chr20	37434764	37435267	CGE_VIP_pvalue_1e-2_peak_560073	63	.	4.72404	6.36848	2.85981	439
chr20	37455284	37455393	CGE_VIP_pvalue_1e-2_peak_560082	42	.	2.79590	4.21192	1.37400	53
chr20	37455876	37455962	CGE_VIP_pvalue_1e-2_peak_560083	42	.	2.79590	4.21192	1.37400	42
chr20	37457399	37457510	CGE_VIP_pvalue_1e-2_peak_560085	59	.	3.72787	5.95225	2.55783	59
chr20	37511890	37512503	CGE_VIP_pvalue_1e-2_peak_560112	140	.	8.45666	14.01914	9.03456	266
chr20	37522587	37522804	CGE_VIP_pvalue_1e-2_peak_560118	53	.	3.62911	5.37785	2.12795	157
chr20	37554691	37555275	CGE_VIP_pvalue_1e-2_peak_560141	71	.	5.01211	7.16245	3.48683	207
chr20	37590775	37591608	CGE_VIP_pvalue_1e-2_peak_560150	96	.	6.10820	9.60739	5.44575	209
chr20	37614588	37614686	CGE_VIP_pvalue_1e-2_peak_560164	44	.	2.82213	4.40009	1.37400	48
chr20	37678248	37679159	CGE_VIP_pvalue_1e-2_peak_560190	48	.	3.86997	4.85757	1.73113	670
chr20	37686266	37686939	CGE_VIP_pvalue_1e-2_peak_560191	65	.	4.80692	6.58071	3.02372	385
chr20	37709642	37710158	CGE_VIP_pvalue_1e-2_peak_560200	61	.	4.30812	6.10846	2.68407	471
chr20	37737646	37738005	CGE_VIP_pvalue_1e-2_peak_560217	52	.	3.60523	5.26053	2.03502	67
chr20	37746079	37746580	CGE_VIP_pvalue_1e-2_peak_560221	43	.	2.81505	4.34682	1.37400	331
chr20	37828734	37828819	CGE_VIP_pvalue_1e-2_peak_560256	44	.	2.82213	4.40009	1.37400	41
chr20	37860290	37860431	CGE_VIP_pvalue_1e-2_peak_560271	44	.	2.82213	4.40009	1.37400	69
chr20	37862678	37862936	CGE_VIP_pvalue_1e-2_peak_560273	44	.	2.82213	4.40009	1.37400	132
chr20	37872741	37872881	CGE_VIP_pvalue_1e-2_peak_560275	44	.	2.82213	4.40009	1.37400	69
chr20	37898041	37898536	CGE_VIP_pvalue_1e-2_peak_560292	50	.	3.55840	5.04815	1.87737	424
chr20	37900195	37900315	CGE_VIP_pvalue_1e-2_peak_560295	48	.	3.51278	4.85998	1.73113	67
chr20	37939131	37939545	CGE_VIP_pvalue_1e-2_peak_560315	78	.	5.67859	7.87088	4.04572	268
chr20	37940562	37941210	CGE_VIP_pvalue_1e-2_peak_560317	42	.	3.58629	4.24258	1.37400	343
chr20	37985236	37985863	CGE_VIP_pvalue_1e-2_peak_560332	42	.	2.79590	4.21192	1.37400	385
chr20	38102102	38102850	CGE_VIP_pvalue_1e-2_peak_560376	74	.	5.10551	7.46124	3.72322	155
chr20	38122897	38123080	CGE_VIP_pvalue_1e-2_peak_560382	44	.	2.82213	4.40009	1.37400	131
chr20	38127361	38127475	CGE_VIP_pvalue_1e-2_peak_560384	42	.	2.79590	4.21192	1.37400	56
chr20	38231919	38232028	CGE_VIP_pvalue_1e-2_peak_560434	62	.	3.76284	6.20402	2.72876	58
chr20	38257195	38257288	CGE_VIP_pvalue_1e-2_peak_560439	44	.	2.82213	4.40009	1.37400	45
chr20	38273999	38274204	CGE_VIP_pvalue_1e-2_peak_560445	63	.	4.36300	6.31016	2.80989	54
chr20	38331392	38331630	CGE_VIP_pvalue_1e-2_peak_560467	42	.	2.79590	4.21192	1.37400	175
chr20	38374219	38374315	CGE_VIP_pvalue_1e-2_peak_560477	44	.	2.82213	4.40009	1.37400	47
chr20	38412067	38412197	CGE_VIP_pvalue_1e-2_peak_560485	44	.	2.82213	4.40009	1.37400	64
chr20	38458126	38458574	CGE_VIP_pvalue_1e-2_peak_560497	44	.	2.82213	4.40009	1.37400	314
chr20	38473030	38473169	CGE_VIP_pvalue_1e-2_peak_560502	44	.	2.82213	4.40009	1.37400	68
chr20	38482409	38482543	CGE_VIP_pvalue_1e-2_peak_560510	53	.	3.62911	5.37785	2.12795	83
chr20	38484569	38484694	CGE_VIP_pvalue_1e-2_peak_560512	43	.	2.81505	4.34682	1.37400	61
chr20	38499484	38500192	CGE_VIP_pvalue_1e-2_peak_560520	49	.	3.53544	4.95138	1.80299	426
chr20	38569598	38569705	CGE_VIP_pvalue_1e-2_peak_560547	44	.	2.82213	4.40009	1.37400	52
chr20	38852137	38852441	CGE_VIP_pvalue_1e-2_peak_560640	43	.	2.81505	4.34682	1.37400	70
chr20	38874171	38874517	CGE_VIP_pvalue_1e-2_peak_560649	44	.	2.82213	4.40009	1.37400	273
chr20	38916065	38916150	CGE_VIP_pvalue_1e-2_peak_560664	44	.	2.82213	4.40009	1.37400	41
chr20	38942343	38942435	CGE_VIP_pvalue_1e-2_peak_560677	44	.	2.82213	4.40009	1.37400	45
chr20	39072755	39073383	CGE_VIP_pvalue_1e-2_peak_560707	69	.	4.50653	6.92169	3.29372	572
chr20	39078861	39079197	CGE_VIP_pvalue_1e-2_peak_560709	40	.	2.77701	4.09011	1.33994	188
chr20	39100112	39100204	CGE_VIP_pvalue_1e-2_peak_560722	43	.	2.81505	4.34682	1.37400	45
chr20	39133736	39134017	CGE_VIP_pvalue_1e-2_peak_560742	43	.	2.81505	4.34682	1.37400	241
chr20	39149161	39149242	CGE_VIP_pvalue_1e-2_peak_560750	44	.	2.82213	4.40009	1.37400	39
chr20	39245258	39245338	CGE_VIP_pvalue_1e-2_peak_560780	44	.	2.82213	4.40009	1.37400	39
chr20	39246324	39246398	CGE_VIP_pvalue_1e-2_peak_560781	44	.	2.82213	4.40009	1.37400	36
chr20	39317304	39318190	CGE_VIP_pvalue_1e-2_peak_560813a	41	.	3.60512	4.16891	1.37400	509
chr20	39317304	39318190	CGE_VIP_pvalue_1e-2_peak_560813b	51	.	4.18760	5.16664	1.96954	730
chr20	39318404	39318677	CGE_VIP_pvalue_1e-2_peak_560814	41	.	3.60512	4.16891	1.37400	238
chr20	39339280	39339527	CGE_VIP_pvalue_1e-2_peak_560817	61	.	4.30812	6.10846	2.68407	178
chr20	39373287	39373941	CGE_VIP_pvalue_1e-2_peak_560832	43	.	3.36191	4.33276	1.37400	424
chr20	39376250	39376367	CGE_VIP_pvalue_1e-2_peak_560833	43	.	3.36191	4.33276	1.37400	73
chr20	39391559	39391885	CGE_VIP_pvalue_1e-2_peak_560839	56	.	4.17676	5.67691	2.34986	263
chr20	39392705	39392843	CGE_VIP_pvalue_1e-2_peak_560840	57	.	4.20239	5.75623	2.41727	63
chr20	39402966	39403086	CGE_VIP_pvalue_1e-2_peak_560841	44	.	2.82213	4.40009	1.37400	59
chr20	39410967	39411324	CGE_VIP_pvalue_1e-2_peak_560845	44	.	2.82213	4.40009	1.37400	310
chr20	39412992	39413121	CGE_VIP_pvalue_1e-2_peak_560846	44	.	2.82213	4.40009	1.37400	63
chr20	39438129	39438272	CGE_VIP_pvalue_1e-2_peak_560852	43	.	2.81505	4.34682	1.37400	70
chr20	39450167	39450542	CGE_VIP_pvalue_1e-2_peak_560862	44	.	2.82213	4.40009	1.37400	69
chr20	39459715	39459933	CGE_VIP_pvalue_1e-2_peak_560867	55	.	3.65330	5.50407	2.22166	92
chr20	39472662	39473193	CGE_VIP_pvalue_1e-2_peak_560874	60	.	4.59207	6.05171	2.63898	207
chr20	39477070	39477785	CGE_VIP_pvalue_1e-2_peak_560875	47	.	3.80546	4.70840	1.61636	222
chr20	39497250	39497832	CGE_VIP_pvalue_1e-2_peak_560880	57	.	4.20239	5.75623	2.41727	332
chr20	39580522	39581117	CGE_VIP_pvalue_1e-2_peak_560907	51	.	3.58166	5.15094	1.95449	299
chr20	39591538	39591955	CGE_VIP_pvalue_1e-2_peak_560912	61	.	3.75340	6.13275	2.69438	271
chr20	39609108	39609200	CGE_VIP_pvalue_1e-2_peak_560923	42	.	2.79590	4.21192	1.37400	45
chr20	39657068	39657605	CGE_VIP_pvalue_1e-2_peak_560940a	109	.	7.28704	10.99761	6.57245	130
chr20	39657068	39657605	CGE_VIP_pvalue_1e-2_peak_560940b	124	.	8.01574	12.46937	7.77185	249
chr20	39662868	39663114	CGE_VIP_pvalue_1e-2_peak_560941	44	.	2.82213	4.40009	1.37400	175
chr20	39703117	39703424	CGE_VIP_pvalue_1e-2_peak_560962	42	.	2.79590	4.21192	1.37400	247
chr20	39709195	39709358	CGE_VIP_pvalue_1e-2_peak_560967	40	.	2.77701	4.09011	1.33994	49
chr20	39735614	39735743	CGE_VIP_pvalue_1e-2_peak_560977	44	.	2.82213	4.40009	1.37400	63
chr20	39741242	39741354	CGE_VIP_pvalue_1e-2_peak_560980	44	.	2.82213	4.40009	1.37400	55
chr20	39765305	39766422	CGE_VIP_pvalue_1e-2_peak_560990a	76	.	5.56328	7.64239	3.86690	281
chr20	39765305	39766422	CGE_VIP_pvalue_1e-2_peak_560990b	63	.	4.84329	6.33054	2.82744	871
chr20	39779524	39779981	CGE_VIP_pvalue_1e-2_peak_560991	100	.	6.60229	10.08138	5.82709	407
chr20	39806383	39806661	CGE_VIP_pvalue_1e-2_peak_561004	61	.	4.64396	6.17345	2.72841	56
chr20	39833883	39834313	CGE_VIP_pvalue_1e-2_peak_561011	44	.	2.82213	4.40009	1.37400	274
chr20	39841348	39842023	CGE_VIP_pvalue_1e-2_peak_561013	43	.	2.81505	4.34682	1.37400	634
chr20	39851052	39851297	CGE_VIP_pvalue_1e-2_peak_561019	44	.	3.40368	4.46677	1.42842	35
chr20	39852843	39853153	CGE_VIP_pvalue_1e-2_peak_561020	44	.	3.40368	4.46677	1.42842	244
chr20	39861164	39861290	CGE_VIP_pvalue_1e-2_peak_561023	42	.	3.34141	4.26972	1.37400	63
chr20	39877937	39878226	CGE_VIP_pvalue_1e-2_peak_561031	49	.	3.89196	4.90993	1.77456	273
chr20	39890138	39890406	CGE_VIP_pvalue_1e-2_peak_561036	44	.	2.82213	4.40009	1.37400	41
chr20	39945170	39945809	CGE_VIP_pvalue_1e-2_peak_561065	56	.	4.39560	5.61900	2.31518	577
chr20	39946243	39946517	CGE_VIP_pvalue_1e-2_peak_561066	110	.	7.32601	11.08074	6.64104	158
chr20	39962424	39962505	CGE_VIP_pvalue_1e-2_peak_561069	44	.	2.82213	4.40009	1.37400	39
chr20	39968620	39969141	CGE_VIP_pvalue_1e-2_peak_561071	44	.	2.82213	4.40009	1.37400	38
chr20	40066608	40066700	CGE_VIP_pvalue_1e-2_peak_561110	42	.	2.79590	4.21192	1.37400	45
chr20	40071459	40072139	CGE_VIP_pvalue_1e-2_peak_561114	43	.	2.81505	4.34682	1.37400	284
chr20	40094806	40094939	CGE_VIP_pvalue_1e-2_peak_561120	44	.	2.82213	4.40009	1.37400	65
chr20	40170184	40170262	CGE_VIP_pvalue_1e-2_peak_561161	49	.	3.53544	4.95138	1.80299	38
chr20	40246781	40247423	CGE_VIP_pvalue_1e-2_peak_561190a	90	.	6.22713	9.08015	5.01317	366
chr20	40246781	40247423	CGE_VIP_pvalue_1e-2_peak_561190b	77	.	5.47988	7.70589	3.91583	582
chr20	40275293	40275622	CGE_VIP_pvalue_1e-2_peak_561202	44	.	2.82213	4.40009	1.37400	48
chr20	40321291	40322552	CGE_VIP_pvalue_1e-2_peak_561217	71	.	5.24031	7.14717	3.47751	995
chr20	40346244	40346877	CGE_VIP_pvalue_1e-2_peak_561226	40	.	2.77701	4.09011	1.33994	60
chr20	40384077	40384192	CGE_VIP_pvalue_1e-2_peak_561235	44	.	2.82213	4.40009	1.37400	56
chr20	40409964	40410176	CGE_VIP_pvalue_1e-2_peak_561241	44	.	2.82213	4.40009	1.37400	151
chr20	40483592	40483684	CGE_VIP_pvalue_1e-2_peak_561253	44	.	2.82213	4.40009	1.37400	45
chr20	40493268	40493733	CGE_VIP_pvalue_1e-2_peak_561258	59	.	3.72787	5.95225	2.55783	243
chr20	40509848	40509961	CGE_VIP_pvalue_1e-2_peak_561266	44	.	2.82213	4.40009	1.37400	55
chr20	40528969	40529108	CGE_VIP_pvalue_1e-2_peak_561276	58	.	4.22833	5.83877	2.47297	67
chr20	40542547	40542633	CGE_VIP_pvalue_1e-2_peak_561280	44	.	2.82213	4.40009	1.37400	42
chr20	40585141	40585267	CGE_VIP_pvalue_1e-2_peak_561292	62	.	3.76284	6.20402	2.72876	57
chr20	40618600	40619174	CGE_VIP_pvalue_1e-2_peak_561301	57	.	3.70268	5.78921	2.43427	378
chr20	40740792	40740917	CGE_VIP_pvalue_1e-2_peak_561348	44	.	2.82213	4.40009	1.37400	61
chr20	40783112	40783201	CGE_VIP_pvalue_1e-2_peak_561368	44	.	2.82213	4.40009	1.37400	43
chr20	40937521	40937629	CGE_VIP_pvalue_1e-2_peak_561415	44	.	2.82213	4.40009	1.37400	53
chr20	40937973	40938048	CGE_VIP_pvalue_1e-2_peak_561416	44	.	2.82213	4.40009	1.37400	36
chr20	40938335	40938455	CGE_VIP_pvalue_1e-2_peak_561417	44	.	2.82213	4.40009	1.37400	59
chr20	40966620	40968088	CGE_VIP_pvalue_1e-2_peak_561424	49	.	3.53544	4.95138	1.80299	1413
chr20	41000531	41000642	CGE_VIP_pvalue_1e-2_peak_561440	44	.	2.82213	4.40009	1.37400	54
chr20	41064183	41064279	CGE_VIP_pvalue_1e-2_peak_561458	44	.	2.82213	4.40009	1.37400	47
chr20	41070331	41070714	CGE_VIP_pvalue_1e-2_peak_561460	56	.	4.15144	5.60057	2.29914	171
chr20	41071133	41071229	CGE_VIP_pvalue_1e-2_peak_561461	41	.	3.30115	4.15062	1.37400	68
chr20	41160147	41160355	CGE_VIP_pvalue_1e-2_peak_561488	44	.	2.82213	4.40009	1.37400	72
chr20	41368754	41369508	CGE_VIP_pvalue_1e-2_peak_561546	52	.	3.60523	5.26053	2.03502	244
chr20	41383300	41383416	CGE_VIP_pvalue_1e-2_peak_561559	43	.	2.81505	4.34682	1.37400	57
chr20	41395716	41395860	CGE_VIP_pvalue_1e-2_peak_561564	44	.	2.82213	4.40009	1.37400	71
chr20	41415448	41415814	CGE_VIP_pvalue_1e-2_peak_561571	44	.	2.82213	4.40009	1.37400	313
chr20	41495243	41495339	CGE_VIP_pvalue_1e-2_peak_561597	40	.	2.77701	4.09011	1.33994	47
chr20	41512395	41512537	CGE_VIP_pvalue_1e-2_peak_561601	44	.	2.82213	4.40009	1.37400	70
chr20	41513532	41513768	CGE_VIP_pvalue_1e-2_peak_561602	44	.	2.82213	4.40009	1.37400	58
chr20	41526941	41527070	CGE_VIP_pvalue_1e-2_peak_561605	44	.	2.82213	4.40009	1.37400	63
chr20	41556776	41556865	CGE_VIP_pvalue_1e-2_peak_561619	44	.	2.82213	4.40009	1.37400	43
chr20	41642655	41643259	CGE_VIP_pvalue_1e-2_peak_561650	44	.	2.82213	4.40009	1.37400	557
chr20	41725276	41725358	CGE_VIP_pvalue_1e-2_peak_561669	44	.	2.82213	4.40009	1.37400	40
chr20	41808679	41808785	CGE_VIP_pvalue_1e-2_peak_561693	44	.	2.82213	4.40009	1.37400	52
chr20	41836453	41836541	CGE_VIP_pvalue_1e-2_peak_561704	44	.	2.82213	4.40009	1.37400	43
chr20	41841893	41842001	CGE_VIP_pvalue_1e-2_peak_561707	44	.	2.82213	4.40009	1.37400	53
chr20	41856711	41857007	CGE_VIP_pvalue_1e-2_peak_561711	44	.	2.82213	4.40009	1.37400	39
chr20	41912326	41912415	CGE_VIP_pvalue_1e-2_peak_561726	44	.	2.82213	4.40009	1.37400	43
chr20	41951859	41951958	CGE_VIP_pvalue_1e-2_peak_561737	44	.	2.82213	4.40009	1.37400	48
chr20	42021995	42022195	CGE_VIP_pvalue_1e-2_peak_561756	43	.	2.81505	4.34682	1.37400	159
chr20	42085874	42086672	CGE_VIP_pvalue_1e-2_peak_561767a	97	.	6.62886	9.71767	5.53494	66
chr20	42085874	42086672	CGE_VIP_pvalue_1e-2_peak_561767b	69	.	5.15578	6.96338	3.33107	353
chr20	42085874	42086672	CGE_VIP_pvalue_1e-2_peak_561767c	83	.	5.89232	8.31518	4.39861	614
chr20	42135876	42136395	CGE_VIP_pvalue_1e-2_peak_561785	62	.	4.33539	6.20685	2.72876	461
chr20	42142665	42143173	CGE_VIP_pvalue_1e-2_peak_561787	87	.	6.08874	8.75215	4.74908	337
chr20	42158959	42159767	CGE_VIP_pvalue_1e-2_peak_561792	46	.	3.46831	4.69117	1.60331	589
chr20	42166726	42167702	CGE_VIP_pvalue_1e-2_peak_561795	56	.	3.67782	5.64059	2.32305	292
chr20	42218898	42219713	CGE_VIP_pvalue_1e-2_peak_561813	76	.	5.16974	7.68256	3.89948	695
chr20	42260104	42260597	CGE_VIP_pvalue_1e-2_peak_561824	42	.	2.79590	4.21192	1.37400	444
chr20	42285966	42286417	CGE_VIP_pvalue_1e-2_peak_561835	72	.	5.04286	7.25809	3.56257	265
chr20	42310032	42310388	CGE_VIP_pvalue_1e-2_peak_561838	44	.	2.82213	4.40009	1.37400	297
chr20	42378632	42378747	CGE_VIP_pvalue_1e-2_peak_561856	44	.	2.82213	4.40009	1.37400	56
chr20	42389289	42389403	CGE_VIP_pvalue_1e-2_peak_561861	44	.	2.82213	4.40009	1.37400	56
chr20	42394873	42395266	CGE_VIP_pvalue_1e-2_peak_561865	50	.	3.55840	5.04815	1.87737	241
chr20	42453344	42453632	CGE_VIP_pvalue_1e-2_peak_561876	70	.	4.53638	7.06887	3.41222	147
chr20	42484447	42484756	CGE_VIP_pvalue_1e-2_peak_561888	44	.	2.82213	4.40009	1.37400	257
chr20	42543465	42543571	CGE_VIP_pvalue_1e-2_peak_561903	44	.	2.82213	4.40009	1.37400	52
chr20	42547675	42547779	CGE_VIP_pvalue_1e-2_peak_561906	44	.	2.82213	4.40009	1.37400	51
chr20	42571275	42571522	CGE_VIP_pvalue_1e-2_peak_561916	56	.	3.67782	5.64059	2.32305	55
chr20	42590599	42590840	CGE_VIP_pvalue_1e-2_peak_561925	70	.	4.98173	7.07040	3.41222	49
chr20	42603553	42603798	CGE_VIP_pvalue_1e-2_peak_561930	44	.	2.82213	4.40009	1.37400	65
chr20	42616369	42616572	CGE_VIP_pvalue_1e-2_peak_561934	77	.	4.65983	7.78896	3.98414	59
chr20	42646829	42647600	CGE_VIP_pvalue_1e-2_peak_561951	50	.	3.55840	5.04815	1.87737	268
chr20	42655715	42656438	CGE_VIP_pvalue_1e-2_peak_561954	88	.	5.44366	8.83864	4.81510	150
chr20	42667572	42667766	CGE_VIP_pvalue_1e-2_peak_561961	44	.	2.82213	4.40009	1.37400	151
chr20	42709334	42709740	CGE_VIP_pvalue_1e-2_peak_561974	53	.	3.62911	5.37785	2.12795	239
chr20	42839407	42839885	CGE_VIP_pvalue_1e-2_peak_562015	73	.	5.07400	7.35758	3.64197	233
chr20	42875685	42876592	CGE_VIP_pvalue_1e-2_peak_562024	69	.	4.50653	6.92169	3.29372	855
chr20	42889307	42889415	CGE_VIP_pvalue_1e-2_peak_562031	42	.	2.79590	4.21192	1.37400	53
chr20	42908707	42908817	CGE_VIP_pvalue_1e-2_peak_562042	43	.	2.81505	4.34682	1.37400	54
chr20	42939740	42940096	CGE_VIP_pvalue_1e-2_peak_562049	77	.	4.65983	7.78896	3.98414	258
chr20	42994230	42994344	CGE_VIP_pvalue_1e-2_peak_562058	44	.	2.82213	4.40009	1.37400	56
chr20	43016823	43017193	CGE_VIP_pvalue_1e-2_peak_562066	66	.	4.44800	6.65517	3.08244	306
chr20	43021870	43022252	CGE_VIP_pvalue_1e-2_peak_562070	44	.	2.82213	4.40009	1.37400	315
chr20	43064133	43064214	CGE_VIP_pvalue_1e-2_peak_562079	44	.	2.82213	4.40009	1.37400	39
chr20	43104415	43105080	CGE_VIP_pvalue_1e-2_peak_562097	65	.	4.41930	6.53368	2.98677	65
chr20	43150359	43150935	CGE_VIP_pvalue_1e-2_peak_562110	72	.	5.04286	7.25809	3.56257	505
chr20	43160183	43160616	CGE_VIP_pvalue_1e-2_peak_562115	64	.	4.39097	6.41891	2.89842	343
chr20	43177687	43177809	CGE_VIP_pvalue_1e-2_peak_562128	48	.	3.51278	4.85998	1.73113	53
chr20	43230085	43230589	CGE_VIP_pvalue_1e-2_peak_562168	41	.	3.30115	4.15062	1.37400	231
chr20	43238749	43238895	CGE_VIP_pvalue_1e-2_peak_562171	59	.	3.72787	5.95225	2.55783	93
chr20	43271305	43271650	CGE_VIP_pvalue_1e-2_peak_562194	44	.	2.82213	4.40009	1.37400	70
chr20	43349182	43349458	CGE_VIP_pvalue_1e-2_peak_562232	42	.	2.79590	4.21192	1.37400	65
chr20	43352511	43352774	CGE_VIP_pvalue_1e-2_peak_562235	40	.	2.77701	4.09011	1.33994	63
chr20	43367637	43368076	CGE_VIP_pvalue_1e-2_peak_562246	84	.	5.37249	8.49611	4.54496	61
chr20	43374785	43374868	CGE_VIP_pvalue_1e-2_peak_562250	40	.	2.77701	4.09011	1.33994	40
chr20	43391162	43391235	CGE_VIP_pvalue_1e-2_peak_562258	42	.	3.32116	4.20906	1.37400	32
chr20	43402546	43402652	CGE_VIP_pvalue_1e-2_peak_562265	42	.	2.79590	4.21192	1.37400	52
chr20	43407532	43407654	CGE_VIP_pvalue_1e-2_peak_562268	42	.	2.79590	4.21192	1.37400	60
chr20	43434742	43435000	CGE_VIP_pvalue_1e-2_peak_562288	53	.	4.07731	5.38744	2.13054	185
chr20	43439159	43439345	CGE_VIP_pvalue_1e-2_peak_562289	67	.	4.86381	6.73327	3.14842	72
chr20	43466764	43467047	CGE_VIP_pvalue_1e-2_peak_562294	52	.	3.60523	5.26053	2.03502	235
chr20	43490359	43490531	CGE_VIP_pvalue_1e-2_peak_562306	72	.	4.56663	7.22716	3.53889	108
chr20	43513704	43515220	CGE_VIP_pvalue_1e-2_peak_562316	66	.	4.44800	6.65517	3.08244	543
chr20	43561932	43562110	CGE_VIP_pvalue_1e-2_peak_562331	40	.	2.77701	4.09011	1.33994	66
chr20	43578650	43578781	CGE_VIP_pvalue_1e-2_peak_562342	44	.	2.82213	4.40009	1.37400	64
chr20	43588529	43589319	CGE_VIP_pvalue_1e-2_peak_562348	53	.	3.62911	5.37785	2.12795	524
chr20	43594866	43595234	CGE_VIP_pvalue_1e-2_peak_562349	69	.	4.50653	6.92169	3.29372	196
chr20	43688282	43688424	CGE_VIP_pvalue_1e-2_peak_562386	44	.	2.82213	4.40009	1.37400	70
chr20	43959293	43959373	CGE_VIP_pvalue_1e-2_peak_562439	44	.	2.82213	4.40009	1.37400	39
chr20	43969108	43969492	CGE_VIP_pvalue_1e-2_peak_562444	44	.	2.82213	4.40009	1.37400	63
chr20	43991594	43992277	CGE_VIP_pvalue_1e-2_peak_562453	53	.	3.62911	5.37785	2.12795	156
chr20	44002336	44002498	CGE_VIP_pvalue_1e-2_peak_562459	50	.	3.55840	5.04815	1.87737	63
chr20	44034911	44035942	CGE_VIP_pvalue_1e-2_peak_562470	52	.	4.02933	5.25693	2.03502	212
chr20	44044650	44044877	CGE_VIP_pvalue_1e-2_peak_562472	54	.	4.10172	5.45601	2.18938	67
chr20	44048096	44048426	CGE_VIP_pvalue_1e-2_peak_562473	55	.	4.12643	5.52700	2.23614	230
chr20	44065369	44065996	CGE_VIP_pvalue_1e-2_peak_562478	64	.	4.39097	6.41891	2.89842	116
chr20	44098952	44099257	CGE_VIP_pvalue_1e-2_peak_562485	40	.	2.77701	4.09011	1.33994	65
chr20	44276764	44277084	CGE_VIP_pvalue_1e-2_peak_562518	44	.	2.82213	4.40009	1.37400	62
chr20	44399795	44399919	CGE_VIP_pvalue_1e-2_peak_562532	42	.	2.79590	4.21192	1.37400	61
chr20	44440939	44441288	CGE_VIP_pvalue_1e-2_peak_562550	115	.	7.02556	11.52241	7.00357	287
chr20	44485843	44486350	CGE_VIP_pvalue_1e-2_peak_562570	74	.	5.10551	7.46124	3.72322	342
chr20	44509285	44510087	CGE_VIP_pvalue_1e-2_peak_562578	63	.	4.36300	6.31016	2.80989	513
chr20	44518850	44519103	CGE_VIP_pvalue_1e-2_peak_562583	40	.	2.77701	4.09011	1.33994	68
chr20	44527197	44527335	CGE_VIP_pvalue_1e-2_peak_562586	44	.	2.82213	4.40009	1.37400	68
chr20	44531100	44531225	CGE_VIP_pvalue_1e-2_peak_562588	43	.	2.81505	4.34682	1.37400	61
chr20	44539443	44539562	CGE_VIP_pvalue_1e-2_peak_562595	40	.	2.77701	4.09011	1.33994	58
chr20	44563543	44564224	CGE_VIP_pvalue_1e-2_peak_562607	103	.	6.88811	10.30028	6.00035	516
chr20	44577306	44577428	CGE_VIP_pvalue_1e-2_peak_562614	42	.	2.79590	4.21192	1.37400	60
chr20	44579155	44579244	CGE_VIP_pvalue_1e-2_peak_562617	40	.	2.77701	4.09011	1.33994	43
chr20	44600467	44600673	CGE_VIP_pvalue_1e-2_peak_562625	57	.	4.20239	5.75623	2.41727	56
chr20	44601039	44601391	CGE_VIP_pvalue_1e-2_peak_562626	42	.	3.34141	4.26972	1.37400	69
chr20	44615910	44616457	CGE_VIP_pvalue_1e-2_peak_562630	44	.	2.82213	4.40009	1.37400	256
chr20	44650312	44650875	CGE_VIP_pvalue_1e-2_peak_562638	57	.	3.70268	5.78921	2.43427	52
chr20	44657723	44657964	CGE_VIP_pvalue_1e-2_peak_562640	50	.	3.93670	5.01899	1.85995	153
chr20	44703791	44703906	CGE_VIP_pvalue_1e-2_peak_562667	44	.	2.82213	4.40009	1.37400	56
chr20	44717870	44718899	CGE_VIP_pvalue_1e-2_peak_562670	99	.	6.18703	9.92215	5.69873	737
chr20	44778501	44778699	CGE_VIP_pvalue_1e-2_peak_562683	44	.	2.82213	4.40009	1.37400	153
chr20	44786331	44786638	CGE_VIP_pvalue_1e-2_peak_562687	40	.	2.77701	4.09011	1.33994	64
chr20	44826536	44826628	CGE_VIP_pvalue_1e-2_peak_562699	44	.	2.82213	4.40009	1.37400	45
chr20	44858727	44858828	CGE_VIP_pvalue_1e-2_peak_562713	44	.	2.82213	4.40009	1.37400	49
chr20	44866628	44866761	CGE_VIP_pvalue_1e-2_peak_562716	44	.	2.82213	4.40009	1.37400	65
chr20	44895533	44895625	CGE_VIP_pvalue_1e-2_peak_562721	44	.	2.82213	4.40009	1.37400	45
chr20	44904756	44904864	CGE_VIP_pvalue_1e-2_peak_562726	44	.	2.82213	4.40009	1.37400	53
chr20	44936656	44937311	CGE_VIP_pvalue_1e-2_peak_562732	43	.	2.81505	4.34682	1.37400	404
chr20	44962017	44962214	CGE_VIP_pvalue_1e-2_peak_562740	43	.	2.81505	4.34682	1.37400	53
chr20	44970915	44970993	CGE_VIP_pvalue_1e-2_peak_562743	44	.	2.82213	4.40009	1.37400	38
chr20	44992607	44993590	CGE_VIP_pvalue_1e-2_peak_562754	50	.	3.55840	5.04815	1.87737	462
chr20	44999264	44999671	CGE_VIP_pvalue_1e-2_peak_562756	44	.	2.82213	4.40009	1.37400	71
chr20	45035233	45035410	CGE_VIP_pvalue_1e-2_peak_562763	73	.	5.07400	7.35758	3.64197	124
chr20	45035714	45035822	CGE_VIP_pvalue_1e-2_peak_562764	58	.	4.22833	5.83877	2.47297	46
chr20	45200938	45201242	CGE_VIP_pvalue_1e-2_peak_562808	56	.	3.67782	5.64059	2.32305	70
chr20	45260831	45261180	CGE_VIP_pvalue_1e-2_peak_562825	44	.	2.82213	4.40009	1.37400	293
chr20	45317724	45318371	CGE_VIP_pvalue_1e-2_peak_562836	75	.	5.13743	7.56943	3.81020	575
chr20	45324532	45325140	CGE_VIP_pvalue_1e-2_peak_562838	72	.	4.56663	7.22716	3.53889	271
chr20	45376753	45376864	CGE_VIP_pvalue_1e-2_peak_562853	44	.	2.82213	4.40009	1.37400	54
chr20	45569560	45569671	CGE_VIP_pvalue_1e-2_peak_562878	44	.	2.82213	4.40009	1.37400	54
chr20	45587937	45588049	CGE_VIP_pvalue_1e-2_peak_562881	44	.	2.82213	4.40009	1.37400	55
chr20	45605276	45605383	CGE_VIP_pvalue_1e-2_peak_562886	44	.	2.82213	4.40009	1.37400	52
chr20	45748257	45748401	CGE_VIP_pvalue_1e-2_peak_562911	44	.	2.82213	4.40009	1.37400	71
chr20	45799742	45799868	CGE_VIP_pvalue_1e-2_peak_562917	44	.	2.82213	4.40009	1.37400	62
chr20	45887622	45887944	CGE_VIP_pvalue_1e-2_peak_562952	42	.	2.79590	4.21192	1.37400	253
chr20	45934398	45934481	CGE_VIP_pvalue_1e-2_peak_562976	44	.	2.82213	4.40009	1.37400	40
chr20	45945973	45946087	CGE_VIP_pvalue_1e-2_peak_562982	42	.	2.79590	4.21192	1.37400	56
chr20	45948422	45948550	CGE_VIP_pvalue_1e-2_peak_562985	42	.	2.79590	4.21192	1.37400	76
chr20	45965353	45965496	CGE_VIP_pvalue_1e-2_peak_562994	40	.	2.77701	4.09011	1.33994	70
chr20	45985461	45985637	CGE_VIP_pvalue_1e-2_peak_563006	42	.	3.58629	4.24258	1.37400	44
chr20	45986470	45986713	CGE_VIP_pvalue_1e-2_peak_563008	43	.	3.64352	4.35885	1.37400	181
chr20	45994066	45994186	CGE_VIP_pvalue_1e-2_peak_563010	42	.	2.79590	4.21192	1.37400	59
chr20	45997632	45997717	CGE_VIP_pvalue_1e-2_peak_563012	44	.	2.82213	4.40009	1.37400	41
chr20	46008092	46008183	CGE_VIP_pvalue_1e-2_peak_563017	40	.	2.77701	4.09011	1.33994	44
chr20	46012935	46013025	CGE_VIP_pvalue_1e-2_peak_563021	43	.	2.81505	4.34682	1.37400	44
chr20	46039961	46040089	CGE_VIP_pvalue_1e-2_peak_563024	44	.	2.82213	4.40009	1.37400	63
chr20	46096880	46096998	CGE_VIP_pvalue_1e-2_peak_563045	44	.	2.82213	4.40009	1.37400	58
chr20	46130574	46131152	CGE_VIP_pvalue_1e-2_peak_563053	65	.	4.41930	6.53368	2.98677	91
chr20	46148512	46148642	CGE_VIP_pvalue_1e-2_peak_563064	44	.	2.82213	4.40009	1.37400	64
chr20	46311383	46311724	CGE_VIP_pvalue_1e-2_peak_563123	61	.	3.75340	6.13275	2.69438	65
chr20	46354149	46354429	CGE_VIP_pvalue_1e-2_peak_563142	44	.	2.82213	4.40009	1.37400	52
chr20	46370784	46371093	CGE_VIP_pvalue_1e-2_peak_563149	44	.	2.82213	4.40009	1.37400	67
chr20	46375833	46375915	CGE_VIP_pvalue_1e-2_peak_563151	44	.	2.82213	4.40009	1.37400	40
chr20	46376572	46376657	CGE_VIP_pvalue_1e-2_peak_563153	44	.	2.82213	4.40009	1.37400	41
chr20	46403242	46403317	CGE_VIP_pvalue_1e-2_peak_563165	42	.	2.79590	4.21192	1.37400	36
chr20	46420985	46421126	CGE_VIP_pvalue_1e-2_peak_563182	44	.	2.82213	4.40009	1.37400	69
chr20	46429992	46430113	CGE_VIP_pvalue_1e-2_peak_563185	44	.	2.82213	4.40009	1.37400	59
chr20	46475342	46475651	CGE_VIP_pvalue_1e-2_peak_563195	62	.	3.76284	6.20402	2.72876	63
chr20	46520867	46520976	CGE_VIP_pvalue_1e-2_peak_563208	44	.	2.82213	4.40009	1.37400	53
chr20	46523512	46523878	CGE_VIP_pvalue_1e-2_peak_563209	44	.	2.82213	4.40009	1.37400	181
chr20	46535292	46535372	CGE_VIP_pvalue_1e-2_peak_563211	44	.	2.82213	4.40009	1.37400	39
chr20	46586926	46587014	CGE_VIP_pvalue_1e-2_peak_563222	56	.	3.67782	5.64059	2.32305	45
chr20	46587304	46587654	CGE_VIP_pvalue_1e-2_peak_563223	55	.	3.65330	5.50407	2.22166	112
chr20	46627147	46627503	CGE_VIP_pvalue_1e-2_peak_563234	44	.	2.82213	4.40009	1.37400	233
chr20	46748742	46748862	CGE_VIP_pvalue_1e-2_peak_563262	44	.	2.82213	4.40009	1.37400	59
chr20	46782478	46782577	CGE_VIP_pvalue_1e-2_peak_563269	44	.	2.82213	4.40009	1.37400	48
chr20	46831113	46831226	CGE_VIP_pvalue_1e-2_peak_563293	40	.	2.77701	4.09011	1.33994	55
chr20	46857214	46857311	CGE_VIP_pvalue_1e-2_peak_563303	44	.	2.82213	4.40009	1.37400	47
chr20	46931829	46932232	CGE_VIP_pvalue_1e-2_peak_563329	44	.	2.82213	4.40009	1.37400	265
chr20	46943263	46943349	CGE_VIP_pvalue_1e-2_peak_563332	44	.	2.82213	4.40009	1.37400	42
chr20	46954619	46954693	CGE_VIP_pvalue_1e-2_peak_563335	44	.	2.82213	4.40009	1.37400	36
chr20	46956491	46956582	CGE_VIP_pvalue_1e-2_peak_563337	44	.	2.82213	4.40009	1.37400	44
chr20	46964456	46964742	CGE_VIP_pvalue_1e-2_peak_563339	42	.	2.79590	4.21192	1.37400	232
chr20	46967947	46968327	CGE_VIP_pvalue_1e-2_peak_563342	40	.	2.77701	4.09011	1.33994	72
chr20	46978366	46978844	CGE_VIP_pvalue_1e-2_peak_563347	55	.	3.65330	5.50407	2.22166	321
chr20	47040804	47040927	CGE_VIP_pvalue_1e-2_peak_563362	44	.	2.82213	4.40009	1.37400	60
chr20	47091524	47091806	CGE_VIP_pvalue_1e-2_peak_563373	62	.	3.76284	6.20402	2.72876	72
chr20	47118145	47118271	CGE_VIP_pvalue_1e-2_peak_563378	44	.	2.82213	4.40009	1.37400	62
chr20	47167849	47167942	CGE_VIP_pvalue_1e-2_peak_563397	44	.	2.82213	4.40009	1.37400	45
chr20	47223186	47223308	CGE_VIP_pvalue_1e-2_peak_563414	44	.	2.82213	4.40009	1.37400	60
chr20	47237081	47237266	CGE_VIP_pvalue_1e-2_peak_563424	49	.	3.53544	4.95138	1.80299	71
chr20	47244855	47244969	CGE_VIP_pvalue_1e-2_peak_563430	44	.	2.82213	4.40009	1.37400	56
chr20	47246470	47246596	CGE_VIP_pvalue_1e-2_peak_563431	44	.	2.82213	4.40009	1.37400	62
chr20	47252467	47252584	CGE_VIP_pvalue_1e-2_peak_563433	62	.	3.76284	6.20402	2.72876	68
chr20	47279417	47279526	CGE_VIP_pvalue_1e-2_peak_563439	44	.	2.82213	4.40009	1.37400	53
chr20	47292428	47292550	CGE_VIP_pvalue_1e-2_peak_563445	44	.	2.82213	4.40009	1.37400	60
chr20	47295747	47295832	CGE_VIP_pvalue_1e-2_peak_563446	43	.	2.81505	4.34682	1.37400	41
chr20	47304681	47304900	CGE_VIP_pvalue_1e-2_peak_563453	40	.	2.77701	4.09011	1.33994	177
chr20	47310084	47310213	CGE_VIP_pvalue_1e-2_peak_563456	44	.	2.82213	4.40009	1.37400	63
chr20	47367782	47368049	CGE_VIP_pvalue_1e-2_peak_563478	44	.	2.82213	4.40009	1.37400	211
chr20	47393871	47393959	CGE_VIP_pvalue_1e-2_peak_563486	44	.	2.82213	4.40009	1.37400	43
chr20	47424313	47425001	CGE_VIP_pvalue_1e-2_peak_563500	51	.	3.58166	5.15094	1.95449	553
chr20	47444730	47444803	CGE_VIP_pvalue_1e-2_peak_563508	46	.	3.46831	4.69117	1.60331	50
chr20	47557363	47557454	CGE_VIP_pvalue_1e-2_peak_563539	43	.	2.81505	4.34682	1.37400	44
chr20	47582171	47582281	CGE_VIP_pvalue_1e-2_peak_563550	44	.	2.82213	4.40009	1.37400	54
chr20	47592586	47592703	CGE_VIP_pvalue_1e-2_peak_563553	44	.	2.82213	4.40009	1.37400	57
chr20	47635356	47635682	CGE_VIP_pvalue_1e-2_peak_563561	44	.	2.82213	4.40009	1.37400	259
chr20	47645471	47645571	CGE_VIP_pvalue_1e-2_peak_563564	44	.	2.82213	4.40009	1.37400	49
chr20	47714244	47714511	CGE_VIP_pvalue_1e-2_peak_563585	44	.	2.82213	4.40009	1.37400	52
chr20	47731641	47731718	CGE_VIP_pvalue_1e-2_peak_563591	44	.	2.82213	4.40009	1.37400	37
chr20	47796165	47796282	CGE_VIP_pvalue_1e-2_peak_563613	44	.	2.82213	4.40009	1.37400	57
chr20	47804791	47805085	CGE_VIP_pvalue_1e-2_peak_563620	67	.	4.47708	6.78418	3.18663	159
chr20	47855914	47855988	CGE_VIP_pvalue_1e-2_peak_563632	44	.	2.82213	4.40009	1.37400	36
chr20	47894900	47895349	CGE_VIP_pvalue_1e-2_peak_563645	76	.	5.16974	7.68256	3.89948	133
chr20	47940754	47940842	CGE_VIP_pvalue_1e-2_peak_563664	43	.	2.81505	4.34682	1.37400	43
chr20	47975117	47975222	CGE_VIP_pvalue_1e-2_peak_563685	44	.	2.82213	4.40009	1.37400	51
chr20	47977064	47977194	CGE_VIP_pvalue_1e-2_peak_563686	40	.	2.77701	4.09011	1.33994	64
chr20	47998110	47998673	CGE_VIP_pvalue_1e-2_peak_563697	59	.	4.25459	5.92478	2.54661	116
chr20	48011773	48011884	CGE_VIP_pvalue_1e-2_peak_563702	44	.	2.82213	4.40009	1.37400	54
chr20	48016751	48016836	CGE_VIP_pvalue_1e-2_peak_563704	44	.	2.82213	4.40009	1.37400	41
chr20	48023828	48024074	CGE_VIP_pvalue_1e-2_peak_563708	43	.	2.81505	4.34682	1.37400	192
chr20	48040729	48041390	CGE_VIP_pvalue_1e-2_peak_563719	67	.	4.47708	6.78418	3.18663	604
chr20	48055558	48055687	CGE_VIP_pvalue_1e-2_peak_563726	44	.	2.82213	4.40009	1.37400	63
chr20	48066981	48067290	CGE_VIP_pvalue_1e-2_peak_563733	64	.	4.39097	6.41891	2.89842	94
chr20	48084973	48085117	CGE_VIP_pvalue_1e-2_peak_563744	44	.	2.82213	4.40009	1.37400	71
chr20	48100415	48100982	CGE_VIP_pvalue_1e-2_peak_563755	69	.	4.50653	6.92169	3.29372	438
chr20	48133243	48133525	CGE_VIP_pvalue_1e-2_peak_563768	75	.	4.62834	7.58464	3.81915	58
chr20	48133797	48133919	CGE_VIP_pvalue_1e-2_peak_563769	40	.	2.77701	4.09011	1.33994	60
chr20	48150912	48150992	CGE_VIP_pvalue_1e-2_peak_563773	44	.	2.82213	4.40009	1.37400	39
chr20	48200480	48200808	CGE_VIP_pvalue_1e-2_peak_563790	43	.	2.81505	4.34682	1.37400	69
chr20	48247766	48248000	CGE_VIP_pvalue_1e-2_peak_563808	44	.	2.82213	4.40009	1.37400	54
chr20	48259265	48259710	CGE_VIP_pvalue_1e-2_peak_563817	70	.	4.53638	7.06887	3.41222	300
chr20	48298701	48298836	CGE_VIP_pvalue_1e-2_peak_563834	43	.	2.81505	4.34682	1.37400	66
chr20	48302931	48303046	CGE_VIP_pvalue_1e-2_peak_563838	42	.	2.79590	4.21192	1.37400	56
chr20	48316939	48317424	CGE_VIP_pvalue_1e-2_peak_563841	44	.	2.82213	4.40009	1.37400	361
chr20	48330386	48330717	CGE_VIP_pvalue_1e-2_peak_563844	56	.	4.17676	5.67691	2.34986	264
chr20	48388740	48389060	CGE_VIP_pvalue_1e-2_peak_563862	44	.	2.82213	4.40009	1.37400	183
chr20	48428738	48429972	CGE_VIP_pvalue_1e-2_peak_563874	63	.	4.36300	6.31016	2.80989	606
chr20	48511519	48511623	CGE_VIP_pvalue_1e-2_peak_563895	44	.	2.82213	4.40009	1.37400	51
chr20	48532033	48532558	CGE_VIP_pvalue_1e-2_peak_563901	59	.	4.25459	5.92478	2.54661	43
chr20	48552625	48553269	CGE_VIP_pvalue_1e-2_peak_563907	57	.	4.20239	5.75623	2.41727	381
chr20	48571178	48571314	CGE_VIP_pvalue_1e-2_peak_563911	44	.	2.82213	4.40009	1.37400	67
chr20	48595710	48595885	CGE_VIP_pvalue_1e-2_peak_563919	58	.	4.22833	5.83877	2.47297	66
chr20	48599420	48599573	CGE_VIP_pvalue_1e-2_peak_563921	58	.	4.22833	5.83877	2.47297	58
chr20	48687959	48688173	CGE_VIP_pvalue_1e-2_peak_563950	44	.	2.82213	4.40009	1.37400	166
chr20	48693280	48693385	CGE_VIP_pvalue_1e-2_peak_563953	44	.	2.82213	4.40009	1.37400	51
chr20	48702558	48702641	CGE_VIP_pvalue_1e-2_peak_563957	44	.	2.82213	4.40009	1.37400	40
chr20	48770100	48770457	CGE_VIP_pvalue_1e-2_peak_563986	71	.	5.01211	7.16245	3.48683	204
chr20	48782332	48782417	CGE_VIP_pvalue_1e-2_peak_563990	44	.	2.82213	4.40009	1.37400	41
chr20	48789106	48789208	CGE_VIP_pvalue_1e-2_peak_563993	44	.	2.82213	4.40009	1.37400	50
chr20	48807032	48807502	CGE_VIP_pvalue_1e-2_peak_563999	74	.	5.35742	7.41268	3.68423	116
chr20	48817409	48817616	CGE_VIP_pvalue_1e-2_peak_564004	43	.	2.81505	4.34682	1.37400	37
chr20	48883654	48883732	CGE_VIP_pvalue_1e-2_peak_564027	43	.	2.81505	4.34682	1.37400	38
chr20	48885685	48886031	CGE_VIP_pvalue_1e-2_peak_564029	49	.	3.53544	4.95138	1.80299	286
chr20	48942395	48942589	CGE_VIP_pvalue_1e-2_peak_564053	44	.	2.82213	4.40009	1.37400	45
chr20	48963662	48963760	CGE_VIP_pvalue_1e-2_peak_564059	44	.	2.82213	4.40009	1.37400	48
chr20	49029203	49029282	CGE_VIP_pvalue_1e-2_peak_564080	44	.	2.82213	4.40009	1.37400	38
chr20	49079990	49080081	CGE_VIP_pvalue_1e-2_peak_564092	43	.	2.81505	4.34682	1.37400	44
chr20	49084565	49084947	CGE_VIP_pvalue_1e-2_peak_564095	42	.	2.79590	4.21192	1.37400	312
chr20	49119508	49119614	CGE_VIP_pvalue_1e-2_peak_564109	44	.	2.82213	4.40009	1.37400	52
chr20	49126451	49127031	CGE_VIP_pvalue_1e-2_peak_564110	171	.	10.17692	17.14569	11.56400	392
chr20	49158179	49158292	CGE_VIP_pvalue_1e-2_peak_564121	44	.	2.82213	4.40009	1.37400	55
chr20	49178319	49178546	CGE_VIP_pvalue_1e-2_peak_564130	43	.	2.81505	4.34682	1.37400	66
chr20	49271946	49272079	CGE_VIP_pvalue_1e-2_peak_564183	44	.	2.82213	4.40009	1.37400	65
chr20	49307617	49307946	CGE_VIP_pvalue_1e-2_peak_564195	61	.	3.75340	6.13275	2.69438	178
chr20	49347339	49348126	CGE_VIP_pvalue_1e-2_peak_564207	140	.	8.71080	14.08981	9.09113	498
chr20	49379296	49379818	CGE_VIP_pvalue_1e-2_peak_564218	84	.	5.37249	8.49611	4.54496	412
chr20	49407319	49407470	CGE_VIP_pvalue_1e-2_peak_564226	55	.	4.12643	5.52700	2.23614	72
chr20	49411382	49411573	CGE_VIP_pvalue_1e-2_peak_564227	54	.	4.10172	5.45601	2.18938	164
chr20	49411794	49412191	CGE_VIP_pvalue_1e-2_peak_564228	42	.	3.32116	4.20906	1.37400	361
chr20	49432942	49433240	CGE_VIP_pvalue_1e-2_peak_564238	48	.	3.51278	4.85998	1.73113	42
chr20	49502605	49502736	CGE_VIP_pvalue_1e-2_peak_564266	43	.	2.81505	4.34682	1.37400	64
chr20	49504010	49504106	CGE_VIP_pvalue_1e-2_peak_564268	42	.	2.79590	4.21192	1.37400	47
chr20	49547248	49548499	CGE_VIP_pvalue_1e-2_peak_564295	57	.	4.46728	5.77213	2.43003	943
chr20	49569668	49569742	CGE_VIP_pvalue_1e-2_peak_564303	44	.	2.82213	4.40009	1.37400	36
chr20	49639542	49639882	CGE_VIP_pvalue_1e-2_peak_564336	50	.	3.55840	5.04815	1.87737	212
chr20	49653843	49653955	CGE_VIP_pvalue_1e-2_peak_564346	55	.	3.65330	5.50407	2.22166	59
chr20	49654526	49654640	CGE_VIP_pvalue_1e-2_peak_564347	55	.	3.65330	5.50407	2.22166	49
chr20	49693820	49694440	CGE_VIP_pvalue_1e-2_peak_564367	44	.	2.82213	4.40009	1.37400	392
chr20	49747937	49748072	CGE_VIP_pvalue_1e-2_peak_564394	40	.	2.77701	4.09011	1.33994	66
chr20	49748609	49748865	CGE_VIP_pvalue_1e-2_peak_564395	40	.	2.77701	4.09011	1.33994	63
chr20	49770997	49771177	CGE_VIP_pvalue_1e-2_peak_564403	44	.	2.82213	4.40009	1.37400	61
chr20	49792284	49792437	CGE_VIP_pvalue_1e-2_peak_564413	44	.	2.82213	4.40009	1.37400	40
chr20	49794101	49794186	CGE_VIP_pvalue_1e-2_peak_564415	44	.	2.82213	4.40009	1.37400	41
chr20	49878695	49878832	CGE_VIP_pvalue_1e-2_peak_564445	44	.	2.82213	4.40009	1.37400	67
chr20	49901573	49902021	CGE_VIP_pvalue_1e-2_peak_564459	62	.	4.33539	6.20685	2.72876	64
chr20	49923467	49923670	CGE_VIP_pvalue_1e-2_peak_564470	44	.	2.82213	4.40009	1.37400	48
chr20	49929921	49930038	CGE_VIP_pvalue_1e-2_peak_564474	43	.	2.81505	4.34682	1.37400	57
chr20	49997700	49997781	CGE_VIP_pvalue_1e-2_peak_564501	44	.	2.82213	4.40009	1.37400	39
chr20	50013184	50013259	CGE_VIP_pvalue_1e-2_peak_564508	44	.	2.82213	4.40009	1.37400	36
chr20	50040210	50040525	CGE_VIP_pvalue_1e-2_peak_564515	44	.	2.82213	4.40009	1.37400	278
chr20	50064991	50065274	CGE_VIP_pvalue_1e-2_peak_564527	42	.	2.79590	4.21192	1.37400	234
chr20	50079243	50079721	CGE_VIP_pvalue_1e-2_peak_564532	68	.	4.92207	6.89603	3.27894	395
chr20	50100465	50100607	CGE_VIP_pvalue_1e-2_peak_564538	44	.	2.82213	4.40009	1.37400	70
chr20	50108784	50108919	CGE_VIP_pvalue_1e-2_peak_564543	44	.	2.82213	4.40009	1.37400	66
chr20	50110075	50110204	CGE_VIP_pvalue_1e-2_peak_564545	44	.	2.82213	4.40009	1.37400	63
chr20	50157846	50157987	CGE_VIP_pvalue_1e-2_peak_564565	44	.	2.82213	4.40009	1.37400	69
chr20	50211736	50211823	CGE_VIP_pvalue_1e-2_peak_564591	46	.	3.44649	4.61288	1.54212	65
chr20	50227050	50227396	CGE_VIP_pvalue_1e-2_peak_564603	40	.	2.77701	4.09011	1.33994	72
chr20	50232010	50232095	CGE_VIP_pvalue_1e-2_peak_564604	44	.	2.82213	4.40009	1.37400	41
chr20	50250693	50250889	CGE_VIP_pvalue_1e-2_peak_564617	44	.	2.82213	4.40009	1.37400	39
chr20	50255830	50256259	CGE_VIP_pvalue_1e-2_peak_564620	40	.	2.77701	4.09011	1.33994	186
chr20	50278723	50278801	CGE_VIP_pvalue_1e-2_peak_564638	40	.	2.77701	4.09011	1.33994	38
chr20	50295044	50295429	CGE_VIP_pvalue_1e-2_peak_564644	50	.	3.55840	5.04815	1.87737	74
chr20	50312013	50312099	CGE_VIP_pvalue_1e-2_peak_564654	44	.	2.82213	4.40009	1.37400	42
chr20	50348911	50349397	CGE_VIP_pvalue_1e-2_peak_564681	52	.	3.60523	5.26053	2.03502	125
chr20	50358815	50359207	CGE_VIP_pvalue_1e-2_peak_564688	53	.	3.62911	5.37785	2.12795	128
chr20	50366127	50367165	CGE_VIP_pvalue_1e-2_peak_564691	59	.	3.72787	5.95225	2.55783	973
chr20	50377785	50377970	CGE_VIP_pvalue_1e-2_peak_564694	56	.	4.15144	5.60057	2.29914	41
chr20	50383686	50383946	CGE_VIP_pvalue_1e-2_peak_564695	56	.	4.41924	5.66894	2.34789	156
chr20	50384258	50385571	CGE_VIP_pvalue_1e-2_peak_564696	44	.	3.70261	4.48264	1.44101	746
chr20	50582235	50582355	CGE_VIP_pvalue_1e-2_peak_564742	44	.	2.82213	4.40009	1.37400	59
chr20	50621151	50621549	CGE_VIP_pvalue_1e-2_peak_564754	44	.	2.82213	4.40009	1.37400	332
chr20	50681988	50682109	CGE_VIP_pvalue_1e-2_peak_564772	44	.	2.82213	4.40009	1.37400	59
chr20	50684909	50685026	CGE_VIP_pvalue_1e-2_peak_564774	44	.	2.82213	4.40009	1.37400	57
chr20	50720676	50720760	CGE_VIP_pvalue_1e-2_peak_564790	44	.	2.82213	4.40009	1.37400	41
chr20	50777037	50777177	CGE_VIP_pvalue_1e-2_peak_564820	44	.	2.82213	4.40009	1.37400	69
chr20	50790258	50790386	CGE_VIP_pvalue_1e-2_peak_564825	44	.	2.82213	4.40009	1.37400	63
chr20	50798606	50798915	CGE_VIP_pvalue_1e-2_peak_564832	43	.	2.81505	4.34682	1.37400	260
chr20	50807804	50809098	CGE_VIP_pvalue_1e-2_peak_564834a	63	.	4.84329	6.33054	2.82744	352
chr20	50807804	50809098	CGE_VIP_pvalue_1e-2_peak_564834b	102	.	6.91898	10.24874	5.95893	552
chr20	50876501	50876642	CGE_VIP_pvalue_1e-2_peak_564854	40	.	2.77701	4.09011	1.33994	69
chr20	50891714	50892235	CGE_VIP_pvalue_1e-2_peak_564864	46	.	3.46831	4.69117	1.60331	50
chr20	50906919	50907010	CGE_VIP_pvalue_1e-2_peak_564872	40	.	2.77701	4.09011	1.33994	44
chr20	50935388	50935604	CGE_VIP_pvalue_1e-2_peak_564894	40	.	2.77701	4.09011	1.33994	59
chr20	50957562	50958123	CGE_VIP_pvalue_1e-2_peak_564907	44	.	2.82213	4.40009	1.37400	69
chr20	50969564	50969684	CGE_VIP_pvalue_1e-2_peak_564914	44	.	2.82213	4.40009	1.37400	59
chr20	51017081	51017244	CGE_VIP_pvalue_1e-2_peak_564932	44	.	2.82213	4.40009	1.37400	104
chr20	51019868	51019977	CGE_VIP_pvalue_1e-2_peak_564934	44	.	2.82213	4.40009	1.37400	53
chr20	51116564	51116803	CGE_VIP_pvalue_1e-2_peak_564965	42	.	2.79590	4.21192	1.37400	167
chr20	51129280	51129779	CGE_VIP_pvalue_1e-2_peak_564972	44	.	2.82213	4.40009	1.37400	45
chr20	51206928	51207001	CGE_VIP_pvalue_1e-2_peak_564990	40	.	3.28138	4.09424	1.34003	35
chr20	51251568	51252372	CGE_VIP_pvalue_1e-2_peak_565008	70	.	4.53638	7.06887	3.41222	637
chr20	51268537	51268643	CGE_VIP_pvalue_1e-2_peak_565018	40	.	2.77701	4.09011	1.33994	52
chr20	51271995	51272266	CGE_VIP_pvalue_1e-2_peak_565020	43	.	2.81505	4.34682	1.37400	207
chr20	51280221	51280477	CGE_VIP_pvalue_1e-2_peak_565023	44	.	2.82213	4.40009	1.37400	201
chr20	51314651	51314740	CGE_VIP_pvalue_1e-2_peak_565035	44	.	2.82213	4.40009	1.37400	43
chr20	51368716	51368896	CGE_VIP_pvalue_1e-2_peak_565055	61	.	4.30812	6.10846	2.68407	127
chr20	51415817	51416082	CGE_VIP_pvalue_1e-2_peak_565078	56	.	3.67782	5.64059	2.32305	84
chr20	51482671	51482787	CGE_VIP_pvalue_1e-2_peak_565106	44	.	2.82213	4.40009	1.37400	57
chr20	51497649	51498031	CGE_VIP_pvalue_1e-2_peak_565109	44	.	2.82213	4.40009	1.37400	62
chr20	51522657	51522736	CGE_VIP_pvalue_1e-2_peak_565117	44	.	2.82213	4.40009	1.37400	38
chr20	51553207	51553517	CGE_VIP_pvalue_1e-2_peak_565133	63	.	4.72404	6.36848	2.85981	249
chr20	51588812	51589065	CGE_VIP_pvalue_1e-2_peak_565151	53	.	4.05318	5.32112	2.08866	65
chr20	51592600	51592685	CGE_VIP_pvalue_1e-2_peak_565152	52	.	4.02933	5.25693	2.03502	42
chr20	51607162	51607258	CGE_VIP_pvalue_1e-2_peak_565161	44	.	2.82213	4.40009	1.37400	47
chr20	51615321	51615464	CGE_VIP_pvalue_1e-2_peak_565167	43	.	2.81505	4.34682	1.37400	70
chr20	51636056	51636245	CGE_VIP_pvalue_1e-2_peak_565175	40	.	2.77701	4.09011	1.33994	132
chr20	51636989	51637107	CGE_VIP_pvalue_1e-2_peak_565177	42	.	2.79590	4.21192	1.37400	58
chr20	51649445	51650224	CGE_VIP_pvalue_1e-2_peak_565184	70	.	4.53638	7.06887	3.41222	377
chr20	51657125	51657451	CGE_VIP_pvalue_1e-2_peak_565188	43	.	2.81505	4.34682	1.37400	273
chr20	51691733	51691818	CGE_VIP_pvalue_1e-2_peak_565204	44	.	2.82213	4.40009	1.37400	41
chr20	51694182	51694274	CGE_VIP_pvalue_1e-2_peak_565205	44	.	2.82213	4.40009	1.37400	45
chr20	51705368	51705593	CGE_VIP_pvalue_1e-2_peak_565209	44	.	2.82213	4.40009	1.37400	42
chr20	51740964	51741168	CGE_VIP_pvalue_1e-2_peak_565224	44	.	2.82213	4.40009	1.37400	64
chr20	51747114	51747240	CGE_VIP_pvalue_1e-2_peak_565230	44	.	2.82213	4.40009	1.37400	62
chr20	51752683	51752820	CGE_VIP_pvalue_1e-2_peak_565233	44	.	2.82213	4.40009	1.37400	67
chr20	51819276	51819947	CGE_VIP_pvalue_1e-2_peak_565265	47	.	3.49040	4.77340	1.66550	55
chr20	51864664	51864770	CGE_VIP_pvalue_1e-2_peak_565289	40	.	2.77701	4.09011	1.33994	52
chr20	51865701	51866309	CGE_VIP_pvalue_1e-2_peak_565290	40	.	2.77701	4.09011	1.33994	478
chr20	51892915	51893093	CGE_VIP_pvalue_1e-2_peak_565299	42	.	2.79590	4.21192	1.37400	37
chr20	51981050	51981520	CGE_VIP_pvalue_1e-2_peak_565336	70	.	4.53638	7.06887	3.41222	286
chr20	52010156	52010288	CGE_VIP_pvalue_1e-2_peak_565350	44	.	2.82213	4.40009	1.37400	65
chr20	52144359	52144466	CGE_VIP_pvalue_1e-2_peak_565393	44	.	2.82213	4.40009	1.37400	52
chr20	52164489	52164576	CGE_VIP_pvalue_1e-2_peak_565405	42	.	2.79590	4.21192	1.37400	42
chr20	52181889	52182172	CGE_VIP_pvalue_1e-2_peak_565412	44	.	2.82213	4.40009	1.37400	226
chr20	52195442	52195562	CGE_VIP_pvalue_1e-2_peak_565416	100	.	5.64427	10.08368	5.82796	53
chr20	52210323	52211293	CGE_VIP_pvalue_1e-2_peak_565421a	108	.	7.17594	10.81983	6.42595	591
chr20	52210323	52211293	CGE_VIP_pvalue_1e-2_peak_565421b	95	.	6.52358	9.50327	5.35736	714
chr20	52310372	52310475	CGE_VIP_pvalue_1e-2_peak_565454	40	.	2.77701	4.09011	1.33994	50
chr20	52339135	52339277	CGE_VIP_pvalue_1e-2_peak_565465	44	.	2.82213	4.40009	1.37400	70
chr20	52367445	52367922	CGE_VIP_pvalue_1e-2_peak_565482	56	.	3.67782	5.64059	2.32305	353
chr20	52374056	52374624	CGE_VIP_pvalue_1e-2_peak_565487	69	.	4.50653	6.92169	3.29372	216
chr20	52380360	52380567	CGE_VIP_pvalue_1e-2_peak_565490	59	.	3.72787	5.95225	2.55783	42
chr20	52411312	52411422	CGE_VIP_pvalue_1e-2_peak_565499	44	.	2.82213	4.40009	1.37400	54
chr20	52482752	52482851	CGE_VIP_pvalue_1e-2_peak_565523	62	.	3.76284	6.20402	2.72876	46
chr20	52488591	52488676	CGE_VIP_pvalue_1e-2_peak_565527	44	.	2.82213	4.40009	1.37400	41
chr20	52531846	52532194	CGE_VIP_pvalue_1e-2_peak_565552	73	.	5.32765	7.34391	3.63412	51
chr20	52532421	52532613	CGE_VIP_pvalue_1e-2_peak_565553	47	.	3.80546	4.70840	1.61636	119
chr20	52543134	52543758	CGE_VIP_pvalue_1e-2_peak_565557	44	.	2.82213	4.40009	1.37400	69
chr20	52557219	52557292	CGE_VIP_pvalue_1e-2_peak_565563	44	.	3.40368	4.46677	1.42842	63
chr20	52578218	52578461	CGE_VIP_pvalue_1e-2_peak_565572	59	.	3.72787	5.95225	2.55783	49
chr20	52583809	52584119	CGE_VIP_pvalue_1e-2_peak_565576	43	.	2.81505	4.34682	1.37400	42
chr20	52600968	52601685	CGE_VIP_pvalue_1e-2_peak_565587	64	.	4.39097	6.41891	2.89842	309
chr20	52645995	52646348	CGE_VIP_pvalue_1e-2_peak_565605	42	.	2.79590	4.21192	1.37400	55
chr20	52659134	52659223	CGE_VIP_pvalue_1e-2_peak_565611	44	.	2.82213	4.40009	1.37400	43
chr20	52679307	52679556	CGE_VIP_pvalue_1e-2_peak_565623	69	.	4.50653	6.92169	3.29372	196
chr20	52691570	52691856	CGE_VIP_pvalue_1e-2_peak_565633	42	.	2.79590	4.21192	1.37400	230
chr20	52713157	52713601	CGE_VIP_pvalue_1e-2_peak_565646	90	.	5.47995	9.02903	4.97321	341
chr20	52726662	52726740	CGE_VIP_pvalue_1e-2_peak_565654	44	.	2.82213	4.40009	1.37400	38
chr20	52739633	52739738	CGE_VIP_pvalue_1e-2_peak_565662	40	.	2.77701	4.09011	1.33994	51
chr20	52789307	52789428	CGE_VIP_pvalue_1e-2_peak_565692	50	.	3.55840	5.04815	1.87737	65
chr20	52804624	52804851	CGE_VIP_pvalue_1e-2_peak_565703	44	.	2.82213	4.40009	1.37400	53
chr20	52811932	52812344	CGE_VIP_pvalue_1e-2_peak_565707	40	.	2.77701	4.09011	1.33994	213
chr20	52824356	52825323	CGE_VIP_pvalue_1e-2_peak_565712	82	.	5.86081	8.24779	4.34305	397
chr20	52873650	52873990	CGE_VIP_pvalue_1e-2_peak_565737	81	.	4.70356	8.10439	4.23184	59
chr20	52883882	52884071	CGE_VIP_pvalue_1e-2_peak_565740	43	.	2.81505	4.34682	1.37400	61
chr20	52887671	52887756	CGE_VIP_pvalue_1e-2_peak_565743	40	.	2.77701	4.09011	1.33994	41
chr20	52936735	52937034	CGE_VIP_pvalue_1e-2_peak_565763	43	.	2.81505	4.34682	1.37400	55
chr20	52951827	52952158	CGE_VIP_pvalue_1e-2_peak_565771	43	.	2.81505	4.34682	1.37400	269
chr20	52994793	52994894	CGE_VIP_pvalue_1e-2_peak_565787	44	.	2.82213	4.40009	1.37400	49
chr20	53005502	53005577	CGE_VIP_pvalue_1e-2_peak_565791	44	.	2.82213	4.40009	1.37400	36
chr20	53014033	53014502	CGE_VIP_pvalue_1e-2_peak_565798	73	.	4.59728	7.39833	3.67365	71
chr20	53031183	53031279	CGE_VIP_pvalue_1e-2_peak_565803	44	.	2.82213	4.40009	1.37400	47
chr20	53091761	53092541	CGE_VIP_pvalue_1e-2_peak_565835	94	.	6.52363	9.49394	5.34975	497
chr20	53142223	53142315	CGE_VIP_pvalue_1e-2_peak_565858	62	.	3.76284	6.20402	2.72876	43
chr20	53241066	53241511	CGE_VIP_pvalue_1e-2_peak_565903	62	.	4.67035	6.23671	2.75326	368
chr20	53266282	53266579	CGE_VIP_pvalue_1e-2_peak_565917	43	.	3.38266	4.39837	1.37400	64
chr20	53286202	53286292	CGE_VIP_pvalue_1e-2_peak_565924	44	.	2.82213	4.40009	1.37400	44
chr20	53397151	53397288	CGE_VIP_pvalue_1e-2_peak_565961	44	.	2.82213	4.40009	1.37400	67
chr20	53435576	53435774	CGE_VIP_pvalue_1e-2_peak_565975	44	.	2.82213	4.40009	1.37400	40
chr20	53455583	53456370	CGE_VIP_pvalue_1e-2_peak_565983	40	.	2.77701	4.09011	1.33994	315
chr20	53459582	53459671	CGE_VIP_pvalue_1e-2_peak_565987	40	.	2.77701	4.09011	1.33994	43
chr20	53479810	53479901	CGE_VIP_pvalue_1e-2_peak_565993	44	.	2.82213	4.40009	1.37400	44
chr20	53490327	53490601	CGE_VIP_pvalue_1e-2_peak_565998	44	.	2.82213	4.40009	1.37400	216
chr20	53526384	53526482	CGE_VIP_pvalue_1e-2_peak_566009	44	.	2.82213	4.40009	1.37400	48
chr20	53558198	53558280	CGE_VIP_pvalue_1e-2_peak_566023	44	.	2.82213	4.40009	1.37400	40
chr20	53625386	53626046	CGE_VIP_pvalue_1e-2_peak_566050	51	.	3.58166	5.15094	1.95449	420
chr20	53668760	53668920	CGE_VIP_pvalue_1e-2_peak_566067	44	.	2.82213	4.40009	1.37400	46
chr20	53703161	53703577	CGE_VIP_pvalue_1e-2_peak_566083	42	.	2.79590	4.21192	1.37400	138
chr20	53711327	53711400	CGE_VIP_pvalue_1e-2_peak_566086	46	.	3.46831	4.69117	1.60331	40
chr20	53712333	53712663	CGE_VIP_pvalue_1e-2_peak_566087	63	.	4.36300	6.31016	2.80989	270
chr20	53733572	53733659	CGE_VIP_pvalue_1e-2_peak_566095	44	.	2.82213	4.40009	1.37400	42
chr20	53743923	53744205	CGE_VIP_pvalue_1e-2_peak_566101	44	.	2.82213	4.40009	1.37400	241
chr20	53863561	53863704	CGE_VIP_pvalue_1e-2_peak_566141	44	.	2.82213	4.40009	1.37400	70
chr20	53982862	53983181	CGE_VIP_pvalue_1e-2_peak_566183	44	.	2.82213	4.40009	1.37400	248
chr20	54005306	54005391	CGE_VIP_pvalue_1e-2_peak_566189	44	.	2.82213	4.40009	1.37400	41
chr20	54055237	54055365	CGE_VIP_pvalue_1e-2_peak_566202	44	.	2.82213	4.40009	1.37400	63
chr20	54087465	54087562	CGE_VIP_pvalue_1e-2_peak_566221	44	.	2.82213	4.40009	1.37400	47
chr20	54087926	54088063	CGE_VIP_pvalue_1e-2_peak_566222	44	.	2.82213	4.40009	1.37400	67
chr20	54103463	54103596	CGE_VIP_pvalue_1e-2_peak_566225	44	.	2.82213	4.40009	1.37400	52
chr20	54210653	54210757	CGE_VIP_pvalue_1e-2_peak_566251	44	.	2.82213	4.40009	1.37400	51
chr20	54223616	54224705	CGE_VIP_pvalue_1e-2_peak_566255	97	.	6.66469	9.79542	5.59451	850
chr20	54237331	54237509	CGE_VIP_pvalue_1e-2_peak_566260	44	.	2.82213	4.40009	1.37400	44
chr20	54303521	54303656	CGE_VIP_pvalue_1e-2_peak_566280	61	.	3.75340	6.13275	2.69438	70
chr20	54314644	54314752	CGE_VIP_pvalue_1e-2_peak_566286	44	.	2.82213	4.40009	1.37400	53
chr20	54335936	54336684	CGE_VIP_pvalue_1e-2_peak_566295	40	.	2.77701	4.09011	1.33994	187
chr20	54353560	54353786	CGE_VIP_pvalue_1e-2_peak_566302	42	.	2.79590	4.21192	1.37400	175
chr20	54354057	54354166	CGE_VIP_pvalue_1e-2_peak_566303	59	.	3.72787	5.95225	2.55783	46
chr20	54372554	54372675	CGE_VIP_pvalue_1e-2_peak_566309	44	.	2.82213	4.40009	1.37400	59
chr20	54399062	54399164	CGE_VIP_pvalue_1e-2_peak_566314	44	.	2.82213	4.40009	1.37400	50
chr20	54455570	54455797	CGE_VIP_pvalue_1e-2_peak_566332	88	.	5.44366	8.83864	4.81510	71
chr20	54468086	54468709	CGE_VIP_pvalue_1e-2_peak_566337	52	.	3.60523	5.26053	2.03502	334
chr20	54511300	54511390	CGE_VIP_pvalue_1e-2_peak_566350	44	.	2.82213	4.40009	1.37400	44
chr20	54579262	54579429	CGE_VIP_pvalue_1e-2_peak_566374	53	.	4.07731	5.38744	2.13054	41
chr20	54602928	54603030	CGE_VIP_pvalue_1e-2_peak_566383	43	.	2.81505	4.34682	1.37400	50
chr20	54686861	54687437	CGE_VIP_pvalue_1e-2_peak_566407	52	.	4.02933	5.25693	2.03502	487
chr20	54746249	54746535	CGE_VIP_pvalue_1e-2_peak_566435	61	.	3.75340	6.13275	2.69438	51
chr20	54762721	54762957	CGE_VIP_pvalue_1e-2_peak_566446	44	.	2.82213	4.40009	1.37400	193
chr20	54777346	54777774	CGE_VIP_pvalue_1e-2_peak_566451	44	.	2.82213	4.40009	1.37400	44
chr20	54823197	54823304	CGE_VIP_pvalue_1e-2_peak_566461	44	.	2.82213	4.40009	1.37400	52
chr20	54834925	54835264	CGE_VIP_pvalue_1e-2_peak_566466	44	.	2.82213	4.40009	1.37400	266
chr20	54852751	54852825	CGE_VIP_pvalue_1e-2_peak_566472	44	.	2.82213	4.40009	1.37400	36
chr20	54901383	54901591	CGE_VIP_pvalue_1e-2_peak_566482	44	.	2.82213	4.40009	1.37400	68
chr20	54933772	54934178	CGE_VIP_pvalue_1e-2_peak_566495	172	.	10.25641	17.21614	11.61946	189
chr20	54967075	54967733	CGE_VIP_pvalue_1e-2_peak_566509a	58	.	4.49169	5.82547	2.46590	318
chr20	54967075	54967733	CGE_VIP_pvalue_1e-2_peak_566509b	129	.	8.23477	12.94781	8.16112	473
chr20	54967075	54967733	CGE_VIP_pvalue_1e-2_peak_566509c	71	.	5.24031	7.14717	3.47751	601
chr20	55003103	55003185	CGE_VIP_pvalue_1e-2_peak_566521	44	.	2.82213	4.40009	1.37400	40
chr20	55025708	55025842	CGE_VIP_pvalue_1e-2_peak_566530	44	.	2.82213	4.40009	1.37400	66
chr20	55033653	55033745	CGE_VIP_pvalue_1e-2_peak_566533	44	.	2.82213	4.40009	1.37400	45
chr20	55043171	55043876	CGE_VIP_pvalue_1e-2_peak_566535	81	.	5.64107	8.12096	4.24025	546
chr20	55096479	55096604	CGE_VIP_pvalue_1e-2_peak_566557	44	.	2.82213	4.40009	1.37400	61
chr20	55157286	55157559	CGE_VIP_pvalue_1e-2_peak_566585	44	.	2.82213	4.40009	1.37400	230
chr20	55203420	55203716	CGE_VIP_pvalue_1e-2_peak_566602	40	.	2.77701	4.09011	1.33994	258
chr20	55205143	55205444	CGE_VIP_pvalue_1e-2_peak_566604	40	.	2.77701	4.09011	1.33994	233
chr20	55228188	55228267	CGE_VIP_pvalue_1e-2_peak_566614	40	.	2.77701	4.09011	1.33994	38
chr20	55251130	55251408	CGE_VIP_pvalue_1e-2_peak_566623	62	.	3.76284	6.20402	2.72876	216
chr20	55324353	55324530	CGE_VIP_pvalue_1e-2_peak_566641	44	.	2.82213	4.40009	1.37400	48
chr20	55400554	55400675	CGE_VIP_pvalue_1e-2_peak_566659	44	.	2.82213	4.40009	1.37400	59
chr20	55440060	55440714	CGE_VIP_pvalue_1e-2_peak_566678	70	.	4.53638	7.06887	3.41222	175
chr20	55500256	55500813	CGE_VIP_pvalue_1e-2_peak_566691	43	.	2.81505	4.34682	1.37400	56
chr20	55546185	55546279	CGE_VIP_pvalue_1e-2_peak_566704	44	.	2.82213	4.40009	1.37400	46
chr20	55601203	55601289	CGE_VIP_pvalue_1e-2_peak_566716	44	.	2.82213	4.40009	1.37400	42
chr20	55626143	55626238	CGE_VIP_pvalue_1e-2_peak_566726	40	.	2.77701	4.09011	1.33994	46
chr20	55701728	55701852	CGE_VIP_pvalue_1e-2_peak_566758	44	.	2.82213	4.40009	1.37400	61
chr20	55735850	55736009	CGE_VIP_pvalue_1e-2_peak_566767	44	.	2.82213	4.40009	1.37400	25
chr20	55775837	55776679	CGE_VIP_pvalue_1e-2_peak_566787	47	.	3.49040	4.77340	1.66550	389
chr20	55817969	55818094	CGE_VIP_pvalue_1e-2_peak_566804	44	.	2.82213	4.40009	1.37400	61
chr20	55834354	55834824	CGE_VIP_pvalue_1e-2_peak_566809	40	.	2.77701	4.09011	1.33994	195
chr20	55841133	55841618	CGE_VIP_pvalue_1e-2_peak_566813	61	.	3.75340	6.13275	2.69438	46
chr20	55906191	55906314	CGE_VIP_pvalue_1e-2_peak_566829	44	.	2.82213	4.40009	1.37400	60
chr20	55926018	55926624	CGE_VIP_pvalue_1e-2_peak_566837	57	.	3.70268	5.78921	2.43427	303
chr20	55932380	55932885	CGE_VIP_pvalue_1e-2_peak_566838	44	.	2.82213	4.40009	1.37400	70
chr20	55956888	55957185	CGE_VIP_pvalue_1e-2_peak_566848	62	.	3.76284	6.20402	2.72876	136
chr20	55966245	55966613	CGE_VIP_pvalue_1e-2_peak_566850	50	.	3.95946	5.07586	1.89973	88
chr20	55970659	55971038	CGE_VIP_pvalue_1e-2_peak_566851	67	.	4.86381	6.73327	3.14842	168
chr20	56003905	56004272	CGE_VIP_pvalue_1e-2_peak_566861	44	.	2.82213	4.40009	1.37400	297
chr20	56015882	56016433	CGE_VIP_pvalue_1e-2_peak_566863	60	.	4.28119	6.01457	2.60681	493
chr20	56042635	56043794	CGE_VIP_pvalue_1e-2_peak_566881	48	.	3.51278	4.85998	1.73113	68
chr20	56065867	56066146	CGE_VIP_pvalue_1e-2_peak_566890	70	.	4.53638	7.06887	3.41222	70
chr20	56089337	56089591	CGE_VIP_pvalue_1e-2_peak_566900	44	.	2.82213	4.40009	1.37400	57
chr20	56128558	56129067	CGE_VIP_pvalue_1e-2_peak_566909	44	.	2.82213	4.40009	1.37400	210
chr20	56145401	56145891	CGE_VIP_pvalue_1e-2_peak_566916	65	.	4.41930	6.53368	2.98677	284
chr20	56148212	56148460	CGE_VIP_pvalue_1e-2_peak_566918	49	.	3.53544	4.95138	1.80299	198
chr20	56169645	56169789	CGE_VIP_pvalue_1e-2_peak_566932	44	.	2.82213	4.40009	1.37400	71
chr20	56191769	56192015	CGE_VIP_pvalue_1e-2_peak_566942	44	.	2.82213	4.40009	1.37400	53
chr20	56236504	56237413	CGE_VIP_pvalue_1e-2_peak_566959	42	.	2.79590	4.21192	1.37400	69
chr20	56242158	56242494	CGE_VIP_pvalue_1e-2_peak_566961	44	.	2.82213	4.40009	1.37400	69
chr20	56248325	56248411	CGE_VIP_pvalue_1e-2_peak_566965	44	.	2.82213	4.40009	1.37400	42
chr20	56258933	56259018	CGE_VIP_pvalue_1e-2_peak_566972	42	.	2.79590	4.21192	1.37400	41
chr20	56272720	56272805	CGE_VIP_pvalue_1e-2_peak_566980	43	.	2.81505	4.34682	1.37400	41
chr20	56284889	56285242	CGE_VIP_pvalue_1e-2_peak_566983	72	.	5.04286	7.25809	3.56257	219
chr20	56293605	56293907	CGE_VIP_pvalue_1e-2_peak_566984	68	.	4.92207	6.89603	3.27894	116
chr20	56305571	56305768	CGE_VIP_pvalue_1e-2_peak_566985	93	.	6.03136	9.32317	5.21275	46
chr20	56317384	56317934	CGE_VIP_pvalue_1e-2_peak_566991	43	.	2.81505	4.34682	1.37400	50
chr20	56323571	56324384	CGE_VIP_pvalue_1e-2_peak_566993	52	.	3.60523	5.26053	2.03502	329
chr20	56388968	56389053	CGE_VIP_pvalue_1e-2_peak_567009	43	.	2.81505	4.34682	1.37400	41
chr20	56391305	56391408	CGE_VIP_pvalue_1e-2_peak_567011	40	.	2.77701	4.09011	1.33994	50
chr20	56397438	56397700	CGE_VIP_pvalue_1e-2_peak_567016	44	.	2.82213	4.40009	1.37400	40
chr20	56448252	56448366	CGE_VIP_pvalue_1e-2_peak_567038	44	.	2.82213	4.40009	1.37400	56
chr20	56468395	56468727	CGE_VIP_pvalue_1e-2_peak_567044	42	.	2.79590	4.21192	1.37400	54
chr20	56482834	56482914	CGE_VIP_pvalue_1e-2_peak_567052	44	.	2.82213	4.40009	1.37400	39
chr20	56496883	56497149	CGE_VIP_pvalue_1e-2_peak_567058	61	.	3.75340	6.13275	2.69438	194
chr20	56534302	56534398	CGE_VIP_pvalue_1e-2_peak_567073	44	.	2.82213	4.40009	1.37400	47
chr20	56552238	56552564	CGE_VIP_pvalue_1e-2_peak_567086	69	.	4.50653	6.92169	3.29372	239
chr20	56565920	56566059	CGE_VIP_pvalue_1e-2_peak_567091	44	.	2.82213	4.40009	1.37400	68
chr20	56588485	56588558	CGE_VIP_pvalue_1e-2_peak_567109	46	.	3.46831	4.69117	1.60331	38
chr20	56677874	56677974	CGE_VIP_pvalue_1e-2_peak_567138	44	.	2.82213	4.40009	1.37400	49
chr20	56688732	56689093	CGE_VIP_pvalue_1e-2_peak_567145	55	.	3.65330	5.50407	2.22166	72
chr20	56706721	56706922	CGE_VIP_pvalue_1e-2_peak_567150	44	.	2.82213	4.40009	1.37400	43
chr20	56737471	56737579	CGE_VIP_pvalue_1e-2_peak_567165	44	.	2.82213	4.40009	1.37400	53
chr20	56745975	56746328	CGE_VIP_pvalue_1e-2_peak_567169	57	.	3.70268	5.78921	2.43427	69
chr20	56775188	56775300	CGE_VIP_pvalue_1e-2_peak_567184	44	.	2.82213	4.40009	1.37400	55
chr20	56784779	56785111	CGE_VIP_pvalue_1e-2_peak_567188	61	.	4.30812	6.10846	2.68407	261
chr20	56788424	56788507	CGE_VIP_pvalue_1e-2_peak_567189	45	.	3.42495	4.53818	1.48232	33
chr20	56883947	56884876	CGE_VIP_pvalue_1e-2_peak_567215	47	.	3.49040	4.77340	1.66550	612
chr20	56896441	56896551	CGE_VIP_pvalue_1e-2_peak_567221	44	.	2.82213	4.40009	1.37400	54
chr20	56906021	56906140	CGE_VIP_pvalue_1e-2_peak_567231	40	.	2.77701	4.09011	1.33994	58
chr20	56964042	56964345	CGE_VIP_pvalue_1e-2_peak_567248	78	.	5.20246	7.80107	3.98871	148
chr20	56983944	56984189	CGE_VIP_pvalue_1e-2_peak_567257	44	.	2.82213	4.40009	1.37400	193
chr20	57046515	57046875	CGE_VIP_pvalue_1e-2_peak_567291	44	.	2.82213	4.40009	1.37400	319
chr20	57118020	57118304	CGE_VIP_pvalue_1e-2_peak_567307	61	.	4.30812	6.10846	2.68407	29
chr20	57125837	57126194	CGE_VIP_pvalue_1e-2_peak_567311	66	.	4.44800	6.65517	3.08244	108
chr20	57164918	57165128	CGE_VIP_pvalue_1e-2_peak_567323	72	.	4.56663	7.22716	3.53889	153
chr20	57171851	57172276	CGE_VIP_pvalue_1e-2_peak_567326	67	.	4.47708	6.78418	3.18663	92
chr20	57199059	57199674	CGE_VIP_pvalue_1e-2_peak_567335	72	.	4.56663	7.22716	3.53889	69
chr20	57226039	57226933	CGE_VIP_pvalue_1e-2_peak_567346	61	.	4.64396	6.17345	2.72841	244
chr20	57233052	57233267	CGE_VIP_pvalue_1e-2_peak_567350	43	.	2.81505	4.34682	1.37400	37
chr20	57251200	57251567	CGE_VIP_pvalue_1e-2_peak_567359	44	.	2.82213	4.40009	1.37400	273
chr20	57321433	57321902	CGE_VIP_pvalue_1e-2_peak_567381	59	.	3.72787	5.95225	2.55783	61
chr20	57326426	57326539	CGE_VIP_pvalue_1e-2_peak_567384	44	.	2.82213	4.40009	1.37400	55
chr20	57429799	57429882	CGE_VIP_pvalue_1e-2_peak_567414	44	.	2.82213	4.40009	1.37400	40
chr20	57445342	57445603	CGE_VIP_pvalue_1e-2_peak_567420	57	.	3.70268	5.78921	2.43427	214
chr20	57453183	57453256	CGE_VIP_pvalue_1e-2_peak_567425	43	.	3.36191	4.33276	1.37400	33
chr20	57458312	57458385	CGE_VIP_pvalue_1e-2_peak_567429	43	.	3.36191	4.33276	1.37400	33
chr20	57464217	57464570	CGE_VIP_pvalue_1e-2_peak_567431	96	.	6.58631	9.61817	5.45465	61
chr20	57465828	57466604	CGE_VIP_pvalue_1e-2_peak_567432	56	.	4.46030	5.63000	2.32305	213
chr20	57482124	57482358	CGE_VIP_pvalue_1e-2_peak_567438	40	.	2.77701	4.09011	1.33994	183
chr20	57486004	57486117	CGE_VIP_pvalue_1e-2_peak_567442	40	.	2.77701	4.09011	1.33994	55
chr20	57556177	57556405	CGE_VIP_pvalue_1e-2_peak_567459	73	.	4.59728	7.39833	3.67365	61
chr20	57586167	57586288	CGE_VIP_pvalue_1e-2_peak_567472	44	.	2.82213	4.40009	1.37400	59
chr20	57596799	57596888	CGE_VIP_pvalue_1e-2_peak_567475	44	.	2.82213	4.40009	1.37400	43
chr20	57607129	57607714	CGE_VIP_pvalue_1e-2_peak_567478	81	.	5.64107	8.12096	4.24025	349
chr20	57659312	57659447	CGE_VIP_pvalue_1e-2_peak_567498	44	.	2.82213	4.40009	1.37400	66
chr20	57675192	57675419	CGE_VIP_pvalue_1e-2_peak_567502	44	.	2.82213	4.40009	1.37400	58
chr20	57785222	57785657	CGE_VIP_pvalue_1e-2_peak_567533	42	.	2.79590	4.21192	1.37400	45
chr20	57786353	57786466	CGE_VIP_pvalue_1e-2_peak_567534	40	.	2.77701	4.09011	1.33994	55
chr20	57798182	57798467	CGE_VIP_pvalue_1e-2_peak_567541	43	.	3.38266	4.39837	1.37400	56
chr20	57850343	57850472	CGE_VIP_pvalue_1e-2_peak_567554	44	.	2.82213	4.40009	1.37400	63
chr20	57856105	57856232	CGE_VIP_pvalue_1e-2_peak_567557	44	.	2.82213	4.40009	1.37400	62
chr20	57909612	57910859	CGE_VIP_pvalue_1e-2_peak_567582	48	.	3.51278	4.85998	1.73113	602
chr20	57931888	57932008	CGE_VIP_pvalue_1e-2_peak_567587	44	.	2.82213	4.40009	1.37400	59
chr20	57939915	57940009	CGE_VIP_pvalue_1e-2_peak_567592	44	.	2.82213	4.40009	1.37400	46
chr20	57961280	57961370	CGE_VIP_pvalue_1e-2_peak_567599	40	.	2.77701	4.09011	1.33994	44
chr20	57963342	57963439	CGE_VIP_pvalue_1e-2_peak_567601	44	.	2.82213	4.40009	1.37400	47
chr20	57978699	57979022	CGE_VIP_pvalue_1e-2_peak_567606	67	.	4.47708	6.78418	3.18663	240
chr20	57999230	57999527	CGE_VIP_pvalue_1e-2_peak_567613	44	.	2.82213	4.40009	1.37400	69
chr20	58058660	58058782	CGE_VIP_pvalue_1e-2_peak_567643	44	.	2.82213	4.40009	1.37400	60
chr20	58093910	58094402	CGE_VIP_pvalue_1e-2_peak_567652	56	.	4.17676	5.67691	2.34986	264
chr20	58146428	58147429	CGE_VIP_pvalue_1e-2_peak_567670	49	.	3.53544	4.95138	1.80299	921
chr20	58158558	58158699	CGE_VIP_pvalue_1e-2_peak_567671	44	.	3.40368	4.46677	1.42842	36
chr20	58164411	58164492	CGE_VIP_pvalue_1e-2_peak_567674	44	.	2.82213	4.40009	1.37400	39
chr20	58264795	58264891	CGE_VIP_pvalue_1e-2_peak_567732	43	.	2.81505	4.34682	1.37400	47
chr20	58304415	58304807	CGE_VIP_pvalue_1e-2_peak_567752	40	.	2.77701	4.09011	1.33994	329
chr20	58327332	58327824	CGE_VIP_pvalue_1e-2_peak_567765	59	.	3.72787	5.95225	2.55783	193
chr20	58433546	58433687	CGE_VIP_pvalue_1e-2_peak_567813	43	.	2.81505	4.34682	1.37400	69
chr20	58515093	58515598	CGE_VIP_pvalue_1e-2_peak_567836	65	.	4.80692	6.58071	3.02372	450
chr20	58586578	58586702	CGE_VIP_pvalue_1e-2_peak_567859	44	.	2.82213	4.40009	1.37400	61
chr20	58627918	58628029	CGE_VIP_pvalue_1e-2_peak_567874	42	.	2.79590	4.21192	1.37400	54
chr20	58632618	58632754	CGE_VIP_pvalue_1e-2_peak_567876	80	.	4.69175	8.01511	4.16484	69
chr20	58690704	58690821	CGE_VIP_pvalue_1e-2_peak_567899	44	.	2.82213	4.40009	1.37400	57
chr20	58817795	58817916	CGE_VIP_pvalue_1e-2_peak_567935	44	.	2.82213	4.40009	1.37400	59
chr20	58924053	58924197	CGE_VIP_pvalue_1e-2_peak_567969	44	.	2.82213	4.40009	1.37400	71
chr20	59024322	59024744	CGE_VIP_pvalue_1e-2_peak_567993	44	.	2.82213	4.40009	1.37400	72
chr20	59161775	59161910	CGE_VIP_pvalue_1e-2_peak_568023	42	.	2.79590	4.21192	1.37400	48
chr20	59166444	59166606	CGE_VIP_pvalue_1e-2_peak_568025	44	.	2.82213	4.40009	1.37400	123
chr20	59254423	59254761	CGE_VIP_pvalue_1e-2_peak_568043	44	.	2.82213	4.40009	1.37400	271
chr20	59300782	59300922	CGE_VIP_pvalue_1e-2_peak_568049	44	.	2.82213	4.40009	1.37400	69
chr20	59466342	59466427	CGE_VIP_pvalue_1e-2_peak_568078	44	.	2.82213	4.40009	1.37400	41
chr20	59571193	59571276	CGE_VIP_pvalue_1e-2_peak_568101	44	.	2.82213	4.40009	1.37400	40
chr20	59579776	59579890	CGE_VIP_pvalue_1e-2_peak_568103	44	.	2.82213	4.40009	1.37400	56
chr20	59605352	59605442	CGE_VIP_pvalue_1e-2_peak_568110	44	.	2.82213	4.40009	1.37400	44
chr20	59618589	59618710	CGE_VIP_pvalue_1e-2_peak_568117	44	.	2.82213	4.40009	1.37400	59
chr20	59644788	59644873	CGE_VIP_pvalue_1e-2_peak_568125	44	.	2.82213	4.40009	1.37400	41
chr20	59692641	59692743	CGE_VIP_pvalue_1e-2_peak_568137	44	.	2.82213	4.40009	1.37400	50
chr20	59704150	59704640	CGE_VIP_pvalue_1e-2_peak_568142	44	.	2.82213	4.40009	1.37400	430
chr20	59827343	59827416	CGE_VIP_pvalue_1e-2_peak_568156	44	.	3.40368	4.46677	1.42842	43
chr20	59827735	59827849	CGE_VIP_pvalue_1e-2_peak_568157	59	.	4.25459	5.92478	2.54661	66
chr20	59842815	59842903	CGE_VIP_pvalue_1e-2_peak_568163	59	.	3.72787	5.95225	2.55783	42
chr20	59846962	59847155	CGE_VIP_pvalue_1e-2_peak_568165	44	.	2.82213	4.40009	1.37400	140
chr20	59873220	59873452	CGE_VIP_pvalue_1e-2_peak_568171	44	.	2.82213	4.40009	1.37400	171
chr20	59883060	59883190	CGE_VIP_pvalue_1e-2_peak_568176	42	.	2.79590	4.21192	1.37400	76
chr20	59886172	59886263	CGE_VIP_pvalue_1e-2_peak_568178	42	.	2.79590	4.21192	1.37400	44
chr20	59945808	59946733	CGE_VIP_pvalue_1e-2_peak_568203	52	.	3.60523	5.26053	2.03502	161
chr20	59955108	59955183	CGE_VIP_pvalue_1e-2_peak_568205	44	.	2.82213	4.40009	1.37400	36
chr20	59967895	59968031	CGE_VIP_pvalue_1e-2_peak_568209	44	.	2.82213	4.40009	1.37400	67
chr20	59989917	59990075	CGE_VIP_pvalue_1e-2_peak_568220	44	.	2.82213	4.40009	1.37400	42
chr20	60039578	60039982	CGE_VIP_pvalue_1e-2_peak_568235	44	.	2.82213	4.40009	1.37400	282
chr20	60084179	60084271	CGE_VIP_pvalue_1e-2_peak_568247	44	.	2.82213	4.40009	1.37400	45
chr20	60099725	60100089	CGE_VIP_pvalue_1e-2_peak_568259	40	.	2.77701	4.09011	1.33994	282
chr20	60106616	60106976	CGE_VIP_pvalue_1e-2_peak_568264	44	.	2.82213	4.40009	1.37400	258
chr20	60111598	60111692	CGE_VIP_pvalue_1e-2_peak_568265	43	.	2.81505	4.34682	1.37400	46
chr20	60183519	60184020	CGE_VIP_pvalue_1e-2_peak_568286	46	.	3.44649	4.61288	1.54212	219
chr20	60184346	60184502	CGE_VIP_pvalue_1e-2_peak_568287	46	.	3.44649	4.61288	1.54212	58
chr20	60194959	60195033	CGE_VIP_pvalue_1e-2_peak_568292	43	.	2.81505	4.34682	1.37400	36
chr20	60203661	60204304	CGE_VIP_pvalue_1e-2_peak_568296	47	.	3.49040	4.77340	1.66550	372
chr20	60213109	60213477	CGE_VIP_pvalue_1e-2_peak_568303	40	.	2.77701	4.09011	1.33994	215
chr20	60215726	60216045	CGE_VIP_pvalue_1e-2_peak_568305	40	.	2.77701	4.09011	1.33994	64
chr20	60252075	60252163	CGE_VIP_pvalue_1e-2_peak_568326	42	.	2.79590	4.21192	1.37400	43
chr20	60266630	60266767	CGE_VIP_pvalue_1e-2_peak_568334	43	.	2.81505	4.34682	1.37400	67
chr20	60269853	60270023	CGE_VIP_pvalue_1e-2_peak_568336	44	.	2.82213	4.40009	1.37400	43
chr20	60378939	60379031	CGE_VIP_pvalue_1e-2_peak_568373	42	.	2.79590	4.21192	1.37400	45
chr20	60394413	60394489	CGE_VIP_pvalue_1e-2_peak_568379	44	.	2.82213	4.40009	1.37400	37
chr20	60415921	60416017	CGE_VIP_pvalue_1e-2_peak_568384	44	.	2.82213	4.40009	1.37400	47
chr20	60436057	60436714	CGE_VIP_pvalue_1e-2_peak_568394	44	.	2.82213	4.40009	1.37400	435
chr20	60471278	60471412	CGE_VIP_pvalue_1e-2_peak_568408	72	.	4.56663	7.22716	3.53889	69
chr20	60503517	60503622	CGE_VIP_pvalue_1e-2_peak_568416	44	.	2.82213	4.40009	1.37400	51
chr20	60586197	60586314	CGE_VIP_pvalue_1e-2_peak_568440	62	.	3.76284	6.20402	2.72876	65
chr20	60596488	60597049	CGE_VIP_pvalue_1e-2_peak_568444	40	.	2.77701	4.09011	1.33994	57
chr20	60631138	60631261	CGE_VIP_pvalue_1e-2_peak_568458	44	.	2.82213	4.40009	1.37400	60
chr20	60640694	60641184	CGE_VIP_pvalue_1e-2_peak_568460	57	.	4.20239	5.75623	2.41727	303
chr20	60696915	60697012	CGE_VIP_pvalue_1e-2_peak_568469	46	.	3.44649	4.61288	1.54212	61
chr20	60697218	60697653	CGE_VIP_pvalue_1e-2_peak_568470	76	.	5.16974	7.68256	3.89948	131
chr20	60717694	60718737	CGE_VIP_pvalue_1e-2_peak_568480	67	.	4.47708	6.78418	3.18663	823
chr20	60757772	60757910	CGE_VIP_pvalue_1e-2_peak_568498	44	.	2.82213	4.40009	1.37400	68
chr20	60766982	60767537	CGE_VIP_pvalue_1e-2_peak_568500	43	.	2.81505	4.34682	1.37400	144
chr20	60776454	60776569	CGE_VIP_pvalue_1e-2_peak_568504	44	.	2.82213	4.40009	1.37400	56
chr20	60785529	60785641	CGE_VIP_pvalue_1e-2_peak_568507	44	.	2.82213	4.40009	1.37400	55
chr20	60794495	60794695	CGE_VIP_pvalue_1e-2_peak_568511	40	.	2.77701	4.09011	1.33994	51
chr20	60800206	60800607	CGE_VIP_pvalue_1e-2_peak_568517	55	.	3.65330	5.50407	2.22166	162
chr20	60813360	60813514	CGE_VIP_pvalue_1e-2_peak_568523	42	.	3.32116	4.20906	1.37400	88
chr20	60849647	60850100	CGE_VIP_pvalue_1e-2_peak_568541	43	.	2.81505	4.34682	1.37400	60
chr20	60869775	60869853	CGE_VIP_pvalue_1e-2_peak_568545	44	.	2.82213	4.40009	1.37400	38
chr20	60877792	60878032	CGE_VIP_pvalue_1e-2_peak_568548	59	.	4.25459	5.92478	2.54661	115
chr20	60931357	60931741	CGE_VIP_pvalue_1e-2_peak_568564	42	.	3.34141	4.26972	1.37400	320
chr20	60977657	60977784	CGE_VIP_pvalue_1e-2_peak_568585	43	.	2.81505	4.34682	1.37400	62
chr20	61019624	61019712	CGE_VIP_pvalue_1e-2_peak_568600	44	.	2.82213	4.40009	1.37400	43
chr20	61062160	61062271	CGE_VIP_pvalue_1e-2_peak_568607	44	.	2.82213	4.40009	1.37400	54
chr20	61185312	61185455	CGE_VIP_pvalue_1e-2_peak_568636	44	.	2.82213	4.40009	1.37400	70
chr20	61273901	61274185	CGE_VIP_pvalue_1e-2_peak_568648	44	.	2.82213	4.40009	1.37400	242
chr20	61314466	61314552	CGE_VIP_pvalue_1e-2_peak_568661	44	.	2.82213	4.40009	1.37400	42
chr20	61383887	61384070	CGE_VIP_pvalue_1e-2_peak_568687	44	.	2.82213	4.40009	1.37400	57
chr20	61394962	61395070	CGE_VIP_pvalue_1e-2_peak_568692	44	.	2.82213	4.40009	1.37400	53
chr20	61432415	61432537	CGE_VIP_pvalue_1e-2_peak_568709	51	.	3.58166	5.15094	1.95449	72
chr20	61479049	61479359	CGE_VIP_pvalue_1e-2_peak_568728	44	.	2.82213	4.40009	1.37400	268
chr20	61493141	61493488	CGE_VIP_pvalue_1e-2_peak_568732	57	.	3.70268	5.78921	2.43427	250
chr20	61531658	61531741	CGE_VIP_pvalue_1e-2_peak_568739	44	.	2.82213	4.40009	1.37400	40
chr20	61557899	61558238	CGE_VIP_pvalue_1e-2_peak_568745	44	.	2.82213	4.40009	1.37400	37
chr20	61568454	61568543	CGE_VIP_pvalue_1e-2_peak_568746	44	.	2.82213	4.40009	1.37400	43
chr20	61569385	61569486	CGE_VIP_pvalue_1e-2_peak_568748	62	.	3.76284	6.20402	2.72876	49
chr20	61594119	61594257	CGE_VIP_pvalue_1e-2_peak_568758	44	.	2.82213	4.40009	1.37400	68
chr20	61603846	61603939	CGE_VIP_pvalue_1e-2_peak_568763	62	.	3.76284	6.20402	2.72876	44
chr20	61658120	61658377	CGE_VIP_pvalue_1e-2_peak_568777	44	.	2.82213	4.40009	1.37400	192
chr20	61687929	61688224	CGE_VIP_pvalue_1e-2_peak_568785	40	.	2.77701	4.09011	1.33994	43
chr20	61703050	61703369	CGE_VIP_pvalue_1e-2_peak_568795	42	.	2.79590	4.21192	1.37400	41
chr20	61733121	61733484	CGE_VIP_pvalue_1e-2_peak_568804	44	.	2.82213	4.40009	1.37400	42
chr20	61771808	61772231	CGE_VIP_pvalue_1e-2_peak_568812	44	.	2.82213	4.40009	1.37400	297
chr20	61808835	61808942	CGE_VIP_pvalue_1e-2_peak_568825	44	.	3.40368	4.46677	1.42842	38
chr20	61809453	61809588	CGE_VIP_pvalue_1e-2_peak_568826	44	.	3.40368	4.46677	1.42842	48
chr20	61819924	61820300	CGE_VIP_pvalue_1e-2_peak_568833	43	.	2.81505	4.34682	1.37400	39
chr20	61849275	61849505	CGE_VIP_pvalue_1e-2_peak_568839	44	.	2.82213	4.40009	1.37400	182
chr20	61943760	61943887	CGE_VIP_pvalue_1e-2_peak_568862	44	.	2.82213	4.40009	1.37400	62
chr20	61965369	61965635	CGE_VIP_pvalue_1e-2_peak_568866	44	.	2.82213	4.40009	1.37400	201
chr20	61978307	61978418	CGE_VIP_pvalue_1e-2_peak_568870	44	.	2.82213	4.40009	1.37400	54
chr20	61983363	61983507	CGE_VIP_pvalue_1e-2_peak_568872	43	.	2.81505	4.34682	1.37400	93
chr20	61983756	61983928	CGE_VIP_pvalue_1e-2_peak_568873	61	.	3.75340	6.13275	2.69438	54
chr20	62119623	62119793	CGE_VIP_pvalue_1e-2_peak_568949	44	.	2.82213	4.40009	1.37400	116
chr20	62151974	62152239	CGE_VIP_pvalue_1e-2_peak_568962	72	.	4.56663	7.22716	3.53889	55
chr20	62227043	62227254	CGE_VIP_pvalue_1e-2_peak_568984	44	.	2.82213	4.40009	1.37400	169
chr20	62258008	62258572	CGE_VIP_pvalue_1e-2_peak_568985	44	.	2.82213	4.40009	1.37400	496
chr20	62294302	62294407	CGE_VIP_pvalue_1e-2_peak_568999	43	.	2.81505	4.34682	1.37400	51
chr20	62296294	62296490	CGE_VIP_pvalue_1e-2_peak_569001	44	.	2.82213	4.40009	1.37400	159
chr20	62311103	62311433	CGE_VIP_pvalue_1e-2_peak_569003	44	.	2.82213	4.40009	1.37400	257
chr20	62313017	62313138	CGE_VIP_pvalue_1e-2_peak_569006	44	.	2.82213	4.40009	1.37400	59
chr20	62319784	62319940	CGE_VIP_pvalue_1e-2_peak_569008	44	.	2.82213	4.40009	1.37400	65
chr20	62338365	62338445	CGE_VIP_pvalue_1e-2_peak_569019	44	.	2.82213	4.40009	1.37400	39
chr20	62367136	62367369	CGE_VIP_pvalue_1e-2_peak_569022	40	.	2.77701	4.09011	1.33994	72
chr20	62368509	62369254	CGE_VIP_pvalue_1e-2_peak_569024	40	.	2.77701	4.09011	1.33994	64
chr20	62496093	62496741	CGE_VIP_pvalue_1e-2_peak_569051	42	.	2.79590	4.21192	1.37400	296
chr20	62526300	62526712	CGE_VIP_pvalue_1e-2_peak_569058	44	.	2.82213	4.40009	1.37400	65
chr20	62567258	62567430	CGE_VIP_pvalue_1e-2_peak_569071	57	.	3.70268	5.78921	2.43427	109
chr20	62680426	62680667	CGE_VIP_pvalue_1e-2_peak_569108	44	.	2.82213	4.40009	1.37400	68
chr20	62694075	62694157	CGE_VIP_pvalue_1e-2_peak_569112	44	.	2.82213	4.40009	1.37400	40
chr20	62710952	62711437	CGE_VIP_pvalue_1e-2_peak_569119	43	.	2.81505	4.34682	1.37400	305
chr20	62712414	62712501	CGE_VIP_pvalue_1e-2_peak_569120	43	.	2.81505	4.34682	1.37400	42
chr20	62715083	62715161	CGE_VIP_pvalue_1e-2_peak_569122	42	.	2.79590	4.21192	1.37400	38
chr20	62723285	62723359	CGE_VIP_pvalue_1e-2_peak_569126	44	.	2.82213	4.40009	1.37400	36
chr20	62762913	62763017	CGE_VIP_pvalue_1e-2_peak_569144	44	.	2.82213	4.40009	1.37400	51
chr20	62800756	62800895	CGE_VIP_pvalue_1e-2_peak_569158	40	.	2.77701	4.09011	1.33994	68
chr20	62807910	62808265	CGE_VIP_pvalue_1e-2_peak_569160	44	.	2.82213	4.40009	1.37400	312
chr20	62819963	62820795	CGE_VIP_pvalue_1e-2_peak_569166	43	.	2.81505	4.34682	1.37400	777
chr20	62834406	62834680	CGE_VIP_pvalue_1e-2_peak_569173	44	.	2.82213	4.40009	1.37400	218
chr20	62851120	62851225	CGE_VIP_pvalue_1e-2_peak_569178	44	.	2.82213	4.40009	1.37400	51
chr20	62864055	62864404	CGE_VIP_pvalue_1e-2_peak_569184	44	.	2.82213	4.40009	1.37400	40
chr20	62886705	62887093	CGE_VIP_pvalue_1e-2_peak_569186	62	.	3.76284	6.20402	2.72876	140
chr20	62948026	62948330	CGE_VIP_pvalue_1e-2_peak_569198	44	.	2.82213	4.40009	1.37400	262
chr20	62959262	62959652	CGE_VIP_pvalue_1e-2_peak_569199	44	.	2.82213	4.40009	1.37400	62
chr21	9419804	9419914	CGE_VIP_pvalue_1e-2_peak_569207	42	.	2.79590	4.21192	1.37400	54
chr21	9442226	9442304	CGE_VIP_pvalue_1e-2_peak_569222	44	.	2.82213	4.40009	1.37400	38
chr21	9449125	9449223	CGE_VIP_pvalue_1e-2_peak_569229	42	.	2.79590	4.21192	1.37400	48
chr21	9464275	9464353	CGE_VIP_pvalue_1e-2_peak_569241	43	.	2.81505	4.34682	1.37400	38
chr21	9474631	9474749	CGE_VIP_pvalue_1e-2_peak_569244	43	.	2.81505	4.34682	1.37400	58
chr21	9489158	9489465	CGE_VIP_pvalue_1e-2_peak_569254	43	.	2.81505	4.34682	1.37400	259
chr21	9495618	9495838	CGE_VIP_pvalue_1e-2_peak_569258	44	.	2.82213	4.40009	1.37400	11
chr21	9497977	9498112	CGE_VIP_pvalue_1e-2_peak_569259	44	.	2.82213	4.40009	1.37400	66
chr21	9511926	9512273	CGE_VIP_pvalue_1e-2_peak_569263	40	.	2.77701	4.09011	1.33994	47
chr21	9530781	9530914	CGE_VIP_pvalue_1e-2_peak_569276	48	.	3.51278	4.85998	1.73113	63
chr21	9533050	9533168	CGE_VIP_pvalue_1e-2_peak_569277	47	.	3.49040	4.77340	1.66550	48
chr21	9544851	9545364	CGE_VIP_pvalue_1e-2_peak_569285	43	.	2.81505	4.34682	1.37400	70
chr21	9585018	9585319	CGE_VIP_pvalue_1e-2_peak_569299	44	.	2.82213	4.40009	1.37400	50
chr21	9668377	9668486	CGE_VIP_pvalue_1e-2_peak_569310	44	.	2.82213	4.40009	1.37400	53
chr21	9696134	9696224	CGE_VIP_pvalue_1e-2_peak_569320	40	.	2.77701	4.09011	1.33994	44
chr21	9699497	9699705	CGE_VIP_pvalue_1e-2_peak_569322	69	.	4.50653	6.92169	3.29372	162
chr21	9825505	9827516	CGE_VIP_pvalue_1e-2_peak_569330a	92	.	4.94152	9.29295	5.18680	89
chr21	9825505	9827516	CGE_VIP_pvalue_1e-2_peak_569330b	101	.	5.21605	10.15308	5.88454	221
chr21	9825505	9827516	CGE_VIP_pvalue_1e-2_peak_569330c	128	.	6.03964	12.86103	8.09396	439
chr21	9825505	9827516	CGE_VIP_pvalue_1e-2_peak_569330d	110	.	5.49058	11.03515	6.60317	699
chr21	9825505	9827516	CGE_VIP_pvalue_1e-2_peak_569330e	76	.	4.39247	7.64319	3.86749	878
chr21	9825505	9827516	CGE_VIP_pvalue_1e-2_peak_569330f	46	.	3.29435	4.66681	1.58907	1059
chr21	9825505	9827516	CGE_VIP_pvalue_1e-2_peak_569330g	92	.	4.94152	9.29295	5.18680	1249
chr21	9825505	9827516	CGE_VIP_pvalue_1e-2_peak_569330h	84	.	4.66700	8.45590	4.51249	1597
chr21	9825505	9827516	CGE_VIP_pvalue_1e-2_peak_569330i	68	.	4.10970	6.84122	3.23432	1950
chr21	9842505	9842590	CGE_VIP_pvalue_1e-2_peak_569336	40	.	2.77701	4.09011	1.33994	41
chr21	9849783	9849954	CGE_VIP_pvalue_1e-2_peak_569343	43	.	2.81505	4.34682	1.37400	46
chr21	9866774	9868189	CGE_VIP_pvalue_1e-2_peak_569355	55	.	3.65330	5.50407	2.22166	225
chr21	9906492	9906626	CGE_VIP_pvalue_1e-2_peak_569385	48	.	3.51278	4.85998	1.73113	50
chr21	9968361	9968661	CGE_VIP_pvalue_1e-2_peak_569411	62	.	3.76284	6.20402	2.72876	256
chr21	10085063	10085177	CGE_VIP_pvalue_1e-2_peak_569428	44	.	2.82213	4.40009	1.37400	56
chr21	10085469	10086163	CGE_VIP_pvalue_1e-2_peak_569429	44	.	2.82213	4.40009	1.37400	67
chr21	10138870	10138955	CGE_VIP_pvalue_1e-2_peak_569434	44	.	2.82213	4.40009	1.37400	41
chr21	10141184	10141284	CGE_VIP_pvalue_1e-2_peak_569437	44	.	2.82213	4.40009	1.37400	49
chr21	10380224	10380314	CGE_VIP_pvalue_1e-2_peak_569452	44	.	2.82213	4.40009	1.37400	44
chr21	10478654	10478888	CGE_VIP_pvalue_1e-2_peak_569497	44	.	2.82213	4.40009	1.37400	52
chr21	10540592	10540675	CGE_VIP_pvalue_1e-2_peak_569523	44	.	2.82213	4.40009	1.37400	40
chr21	10603242	10603340	CGE_VIP_pvalue_1e-2_peak_569568	50	.	3.55840	5.04815	1.87737	50
chr21	10716415	10716552	CGE_VIP_pvalue_1e-2_peak_569596	46	.	3.76364	4.61492	1.54212	68
chr21	10736805	10736939	CGE_VIP_pvalue_1e-2_peak_569604	52	.	3.60523	5.26053	2.03502	63
chr21	10773479	10773642	CGE_VIP_pvalue_1e-2_peak_569626	62	.	3.76284	6.20402	2.72876	41
chr21	10845008	10845099	CGE_VIP_pvalue_1e-2_peak_569685	44	.	2.82213	4.40009	1.37400	44
chr21	10865303	10865402	CGE_VIP_pvalue_1e-2_peak_569694	43	.	2.81505	4.34682	1.37400	48
chr21	10904280	10904398	CGE_VIP_pvalue_1e-2_peak_569710	44	.	2.82213	4.40009	1.37400	58
chr21	10926577	10926715	CGE_VIP_pvalue_1e-2_peak_569724	44	.	2.82213	4.40009	1.37400	68
chr21	10945389	10945489	CGE_VIP_pvalue_1e-2_peak_569739	43	.	2.81505	4.34682	1.37400	49
chr21	10947479	10947587	CGE_VIP_pvalue_1e-2_peak_569741	44	.	2.82213	4.40009	1.37400	53
chr21	10977815	10978161	CGE_VIP_pvalue_1e-2_peak_569752	44	.	2.82213	4.40009	1.37400	58
chr21	11152434	11152586	CGE_VIP_pvalue_1e-2_peak_569815	43	.	2.81505	4.34682	1.37400	57
chr21	11186242	11186887	CGE_VIP_pvalue_1e-2_peak_569834a	84	.	5.95637	8.45435	4.51110	45
chr21	11186242	11186887	CGE_VIP_pvalue_1e-2_peak_569834b	113	.	7.44546	11.34084	6.85438	422
chr21	11186242	11186887	CGE_VIP_pvalue_1e-2_peak_569834c	130	.	8.28001	13.04990	8.24313	598
chr21	14347371	14347446	CGE_VIP_pvalue_1e-2_peak_569840	44	.	2.82213	4.40009	1.37400	36
chr21	14372897	14373130	CGE_VIP_pvalue_1e-2_peak_569858	44	.	2.82213	4.40009	1.37400	53
chr21	14379850	14379936	CGE_VIP_pvalue_1e-2_peak_569860	44	.	2.82213	4.40009	1.37400	42
chr21	14638635	14638724	CGE_VIP_pvalue_1e-2_peak_569906	44	.	2.82213	4.40009	1.37400	43
chr21	14691181	14691279	CGE_VIP_pvalue_1e-2_peak_569924	44	.	2.82213	4.40009	1.37400	48
chr21	14731867	14731967	CGE_VIP_pvalue_1e-2_peak_569929	44	.	2.82213	4.40009	1.37400	49
chr21	15068941	15069322	CGE_VIP_pvalue_1e-2_peak_569988	74	.	5.45256	7.42938	3.69794	213
chr21	15077164	15078029	CGE_VIP_pvalue_1e-2_peak_569989a	89	.	6.25869	8.95735	4.91578	223
chr21	15077164	15078029	CGE_VIP_pvalue_1e-2_peak_569989b	90	.	6.29063	9.02020	4.96931	438
chr21	15086910	15087015	CGE_VIP_pvalue_1e-2_peak_569991	44	.	2.82213	4.40009	1.37400	51
chr21	15095729	15096215	CGE_VIP_pvalue_1e-2_peak_569995	131	.	8.15461	13.10219	8.28292	195
chr21	15112436	15112776	CGE_VIP_pvalue_1e-2_peak_570002	43	.	2.81505	4.34682	1.37400	205
chr21	15182853	15182926	CGE_VIP_pvalue_1e-2_peak_570027	44	.	3.40368	4.46677	1.42842	38
chr21	15207865	15208497	CGE_VIP_pvalue_1e-2_peak_570037	59	.	3.72787	5.95225	2.55783	62
chr21	15220825	15220939	CGE_VIP_pvalue_1e-2_peak_570042	42	.	2.79590	4.21192	1.37400	56
chr21	15249466	15249540	CGE_VIP_pvalue_1e-2_peak_570059	44	.	2.82213	4.40009	1.37400	36
chr21	15257487	15257565	CGE_VIP_pvalue_1e-2_peak_570061	44	.	2.82213	4.40009	1.37400	38
chr21	15264946	15265333	CGE_VIP_pvalue_1e-2_peak_570064	44	.	2.82213	4.40009	1.37400	327
chr21	15273718	15274587	CGE_VIP_pvalue_1e-2_peak_570069	65	.	4.41930	6.53368	2.98677	518
chr21	15280577	15280716	CGE_VIP_pvalue_1e-2_peak_570073	44	.	2.82213	4.40009	1.37400	68
chr21	15352501	15352848	CGE_VIP_pvalue_1e-2_peak_570104	76	.	5.16974	7.68256	3.89948	45
chr21	15384891	15385025	CGE_VIP_pvalue_1e-2_peak_570118	43	.	2.81505	4.34682	1.37400	66
chr21	15399559	15400032	CGE_VIP_pvalue_1e-2_peak_570122	125	.	8.05861	12.56107	7.84972	120
chr21	15436027	15436548	CGE_VIP_pvalue_1e-2_peak_570146	61	.	4.64396	6.17345	2.72841	292
chr21	15480323	15480830	CGE_VIP_pvalue_1e-2_peak_570178	44	.	2.82213	4.40009	1.37400	55
chr21	15489771	15489889	CGE_VIP_pvalue_1e-2_peak_570182	44	.	2.82213	4.40009	1.37400	58
chr21	15588207	15589014	CGE_VIP_pvalue_1e-2_peak_570228	111	.	7.36540	11.16560	6.71171	234
chr21	15614679	15614778	CGE_VIP_pvalue_1e-2_peak_570243	53	.	3.62911	5.37785	2.12795	53
chr21	15631994	15632344	CGE_VIP_pvalue_1e-2_peak_570256	75	.	4.62834	7.58464	3.81915	236
chr21	15679044	15679230	CGE_VIP_pvalue_1e-2_peak_570278	44	.	2.82213	4.40009	1.37400	53
chr21	15743824	15743932	CGE_VIP_pvalue_1e-2_peak_570304	44	.	2.82213	4.40009	1.37400	53
chr21	15755094	15756182	CGE_VIP_pvalue_1e-2_peak_570308a	52	.	4.13565	5.20002	1.99594	224
chr21	15755094	15756182	CGE_VIP_pvalue_1e-2_peak_570308b	142	.	8.30263	14.22495	9.20010	550
chr21	15755094	15756182	CGE_VIP_pvalue_1e-2_peak_570308c	194	.	10.37829	19.42666	13.44956	652
chr21	15831821	15832074	CGE_VIP_pvalue_1e-2_peak_570338	44	.	2.82213	4.40009	1.37400	58
chr21	15860179	15861071	CGE_VIP_pvalue_1e-2_peak_570352	50	.	3.55840	5.04815	1.87737	333
chr21	15905648	15905872	CGE_VIP_pvalue_1e-2_peak_570380	44	.	2.82213	4.40009	1.37400	158
chr21	15966697	15967285	CGE_VIP_pvalue_1e-2_peak_570406	44	.	2.82213	4.40009	1.37400	308
chr21	15974497	15974575	CGE_VIP_pvalue_1e-2_peak_570411	44	.	2.82213	4.40009	1.37400	38
chr21	15983619	15983735	CGE_VIP_pvalue_1e-2_peak_570414	44	.	2.82213	4.40009	1.37400	57
chr21	15983935	15984125	CGE_VIP_pvalue_1e-2_peak_570415	44	.	2.82213	4.40009	1.37400	72
chr21	16022029	16022165	CGE_VIP_pvalue_1e-2_peak_570433	62	.	3.76284	6.20402	2.72876	63
chr21	16063899	16063998	CGE_VIP_pvalue_1e-2_peak_570448	44	.	2.82213	4.40009	1.37400	48
chr21	16073800	16073885	CGE_VIP_pvalue_1e-2_peak_570456	42	.	2.79590	4.21192	1.37400	41
chr21	16091766	16092045	CGE_VIP_pvalue_1e-2_peak_570468	40	.	2.77701	4.09011	1.33994	66
chr21	16125755	16126045	CGE_VIP_pvalue_1e-2_peak_570484	44	.	2.82213	4.40009	1.37400	61
chr21	16207451	16207946	CGE_VIP_pvalue_1e-2_peak_570511	60	.	4.28119	6.01457	2.60681	120
chr21	16236956	16237254	CGE_VIP_pvalue_1e-2_peak_570528	53	.	3.62911	5.37785	2.12795	249
chr21	16243617	16243756	CGE_VIP_pvalue_1e-2_peak_570532	40	.	2.77701	4.09011	1.33994	68
chr21	16268760	16268904	CGE_VIP_pvalue_1e-2_peak_570546	44	.	2.82213	4.40009	1.37400	71
chr21	16298473	16298944	CGE_VIP_pvalue_1e-2_peak_570564	102	.	6.26791	10.27468	5.98203	205
chr21	16326210	16326576	CGE_VIP_pvalue_1e-2_peak_570577	53	.	3.62911	5.37785	2.12795	298
chr21	16360164	16360279	CGE_VIP_pvalue_1e-2_peak_570598	42	.	2.79590	4.21192	1.37400	56
chr21	16366855	16366948	CGE_VIP_pvalue_1e-2_peak_570604	43	.	2.81505	4.34682	1.37400	45
chr21	16374005	16374113	CGE_VIP_pvalue_1e-2_peak_570607	40	.	3.51272	4.09787	1.34260	54
chr21	16375987	16376357	CGE_VIP_pvalue_1e-2_peak_570608	73	.	5.39884	7.32807	3.62334	111
chr21	16389670	16389746	CGE_VIP_pvalue_1e-2_peak_570613	42	.	2.79590	4.21192	1.37400	37
chr21	16390640	16390851	CGE_VIP_pvalue_1e-2_peak_570614	40	.	2.77701	4.09011	1.33994	144
chr21	16392243	16392317	CGE_VIP_pvalue_1e-2_peak_570615	40	.	2.77701	4.09011	1.33994	36
chr21	16406692	16406987	CGE_VIP_pvalue_1e-2_peak_570626	44	.	2.82213	4.40009	1.37400	18
chr21	16436589	16437579	CGE_VIP_pvalue_1e-2_peak_570648	129	.	7.75434	12.93828	8.15564	824
chr21	16437860	16438401	CGE_VIP_pvalue_1e-2_peak_570649	72	.	5.20888	7.28466	3.58306	274
chr21	16469737	16470076	CGE_VIP_pvalue_1e-2_peak_570658	44	.	2.82213	4.40009	1.37400	283
chr21	16488705	16488836	CGE_VIP_pvalue_1e-2_peak_570669	40	.	2.77701	4.09011	1.33994	64
chr21	16532966	16533344	CGE_VIP_pvalue_1e-2_peak_570693	42	.	2.79590	4.21192	1.37400	70
chr21	16595848	16596186	CGE_VIP_pvalue_1e-2_peak_570725	44	.	2.82213	4.40009	1.37400	41
chr21	16603579	16603811	CGE_VIP_pvalue_1e-2_peak_570729	43	.	2.81505	4.34682	1.37400	52
chr21	16680793	16681039	CGE_VIP_pvalue_1e-2_peak_570783	59	.	3.72787	5.95225	2.55783	62
chr21	16721115	16721447	CGE_VIP_pvalue_1e-2_peak_570794	44	.	2.82213	4.40009	1.37400	158
chr21	16743087	16743212	CGE_VIP_pvalue_1e-2_peak_570803	44	.	2.82213	4.40009	1.37400	61
chr21	16747125	16747370	CGE_VIP_pvalue_1e-2_peak_570806	42	.	2.79590	4.21192	1.37400	172
chr21	16748628	16748704	CGE_VIP_pvalue_1e-2_peak_570807	43	.	2.81505	4.34682	1.37400	37
chr21	16804342	16804517	CGE_VIP_pvalue_1e-2_peak_570833	43	.	2.81505	4.34682	1.37400	53
chr21	16855592	16855830	CGE_VIP_pvalue_1e-2_peak_570857	90	.	5.47995	9.02903	4.97321	122
chr21	16945077	16945156	CGE_VIP_pvalue_1e-2_peak_570900	44	.	2.82213	4.40009	1.37400	38
chr21	16964568	16964964	CGE_VIP_pvalue_1e-2_peak_570904	61	.	4.30812	6.10846	2.68407	336
chr21	17004364	17004481	CGE_VIP_pvalue_1e-2_peak_570916	44	.	2.82213	4.40009	1.37400	57
chr21	17061471	17061840	CGE_VIP_pvalue_1e-2_peak_570951	62	.	3.76284	6.20402	2.72876	312
chr21	17085877	17086076	CGE_VIP_pvalue_1e-2_peak_570963	70	.	4.53638	7.06887	3.41222	70
chr21	17101929	17103120	CGE_VIP_pvalue_1e-2_peak_570971a	45	.	3.82054	4.57517	1.51560	58
chr21	17101929	17103120	CGE_VIP_pvalue_1e-2_peak_570971b	99	.	6.54950	9.97044	5.73507	329
chr21	17101929	17103120	CGE_VIP_pvalue_1e-2_peak_570971c	55	.	4.36634	5.56342	2.27096	675
chr21	17148450	17148569	CGE_VIP_pvalue_1e-2_peak_571003	40	.	2.77701	4.09011	1.33994	58
chr21	17176945	17177198	CGE_VIP_pvalue_1e-2_peak_571016	62	.	4.33539	6.20685	2.72876	176
chr21	17199323	17199841	CGE_VIP_pvalue_1e-2_peak_571033	40	.	2.77701	4.09011	1.33994	302
chr21	17214996	17215089	CGE_VIP_pvalue_1e-2_peak_571044	48	.	3.51278	4.85998	1.73113	48
chr21	17418513	17418617	CGE_VIP_pvalue_1e-2_peak_571177	44	.	2.82213	4.40009	1.37400	51
chr21	17443300	17443848	CGE_VIP_pvalue_1e-2_peak_571187	85	.	5.64919	8.51944	4.56145	402
chr21	17454465	17454633	CGE_VIP_pvalue_1e-2_peak_571189	42	.	3.60516	4.28055	1.37400	118
chr21	17481202	17481319	CGE_VIP_pvalue_1e-2_peak_571205	44	.	2.82213	4.40009	1.37400	57
chr21	17485534	17485658	CGE_VIP_pvalue_1e-2_peak_571206	51	.	3.58166	5.15094	1.95449	58
chr21	17490347	17490773	CGE_VIP_pvalue_1e-2_peak_571210	64	.	4.39097	6.41891	2.89842	59
chr21	17543616	17543782	CGE_VIP_pvalue_1e-2_peak_571244	40	.	2.77701	4.09011	1.33994	39
chr21	17548840	17548946	CGE_VIP_pvalue_1e-2_peak_571248	44	.	2.82213	4.40009	1.37400	52
chr21	17561153	17561397	CGE_VIP_pvalue_1e-2_peak_571255	42	.	2.79590	4.21192	1.37400	177
chr21	17566554	17566987	CGE_VIP_pvalue_1e-2_peak_571256	58	.	4.22833	5.83877	2.47297	381
chr21	17579736	17579869	CGE_VIP_pvalue_1e-2_peak_571259	40	.	2.77701	4.09011	1.33994	65
chr21	17582260	17582361	CGE_VIP_pvalue_1e-2_peak_571260	40	.	2.77701	4.09011	1.33994	49
chr21	17614098	17614216	CGE_VIP_pvalue_1e-2_peak_571285	43	.	2.81505	4.34682	1.37400	58
chr21	17681938	17682301	CGE_VIP_pvalue_1e-2_peak_571335	72	.	5.26910	7.21123	3.53011	308
chr21	17702625	17702937	CGE_VIP_pvalue_1e-2_peak_571347	65	.	4.41930	6.53368	2.98677	227
chr21	17748124	17748212	CGE_VIP_pvalue_1e-2_peak_571379	43	.	3.38266	4.39837	1.37400	34
chr21	17749622	17749731	CGE_VIP_pvalue_1e-2_peak_571380	57	.	4.20239	5.75623	2.41727	61
chr21	17791483	17791739	CGE_VIP_pvalue_1e-2_peak_571405	69	.	5.16963	6.90914	3.28777	140
chr21	17828035	17828763	CGE_VIP_pvalue_1e-2_peak_571421	105	.	7.06165	10.53180	6.18850	426
chr21	17860226	17860723	CGE_VIP_pvalue_1e-2_peak_571432	88	.	6.12276	8.83110	4.81330	232
chr21	17872747	17872942	CGE_VIP_pvalue_1e-2_peak_571434	46	.	3.46831	4.69117	1.60331	45
chr21	17906890	17907000	CGE_VIP_pvalue_1e-2_peak_571448	68	.	5.12131	6.82331	3.21686	61
chr21	17909252	17909698	CGE_VIP_pvalue_1e-2_peak_571450	67	.	5.07389	6.73982	3.15144	224
chr21	17951501	17951574	CGE_VIP_pvalue_1e-2_peak_571480	40	.	3.28138	4.09424	1.34003	50
chr21	17952088	17952390	CGE_VIP_pvalue_1e-2_peak_571481	40	.	3.26184	4.03980	1.31766	21
chr21	17959514	17959664	CGE_VIP_pvalue_1e-2_peak_571482	43	.	3.70253	4.39090	1.37400	71
chr21	17960514	17961119	CGE_VIP_pvalue_1e-2_peak_571483a	81	.	5.58121	8.12750	4.24534	364
chr21	17960514	17961119	CGE_VIP_pvalue_1e-2_peak_571483b	92	.	6.11122	9.25881	5.15830	480
chr21	17978056	17978227	CGE_VIP_pvalue_1e-2_peak_571486	53	.	4.05318	5.32112	2.08866	111
chr21	18005582	18005675	CGE_VIP_pvalue_1e-2_peak_571507	61	.	4.30812	6.10846	2.68407	46
chr21	18094234	18094339	CGE_VIP_pvalue_1e-2_peak_571551	43	.	2.81505	4.34682	1.37400	51
chr21	18114706	18114888	CGE_VIP_pvalue_1e-2_peak_571561	53	.	4.07731	5.38744	2.13054	119
chr21	18124558	18124687	CGE_VIP_pvalue_1e-2_peak_571563	81	.	4.70356	8.10439	4.23184	58
chr21	18147207	18147280	CGE_VIP_pvalue_1e-2_peak_571575	40	.	3.28138	4.09424	1.34003	40
chr21	18147537	18147853	CGE_VIP_pvalue_1e-2_peak_571576	99	.	6.56276	9.96641	5.73388	54
chr21	18164021	18164239	CGE_VIP_pvalue_1e-2_peak_571583	42	.	3.34141	4.26972	1.37400	151
chr21	18164547	18165104	CGE_VIP_pvalue_1e-2_peak_571584	68	.	4.92207	6.89603	3.27894	272
chr21	18205844	18205918	CGE_VIP_pvalue_1e-2_peak_571614	40	.	2.77701	4.09011	1.33994	36
chr21	18245062	18245154	CGE_VIP_pvalue_1e-2_peak_571634	44	.	2.82213	4.40009	1.37400	45
chr21	18262615	18262868	CGE_VIP_pvalue_1e-2_peak_571643	44	.	2.82213	4.40009	1.37400	42
chr21	18328098	18328674	CGE_VIP_pvalue_1e-2_peak_571675	41	.	3.30115	4.15062	1.37400	451
chr21	18341480	18341753	CGE_VIP_pvalue_1e-2_peak_571685	42	.	2.79590	4.21192	1.37400	228
chr21	18350206	18350315	CGE_VIP_pvalue_1e-2_peak_571688	44	.	2.82213	4.40009	1.37400	53
chr21	18372137	18372524	CGE_VIP_pvalue_1e-2_peak_571701	42	.	2.79590	4.21192	1.37400	333
chr21	18461384	18461513	CGE_VIP_pvalue_1e-2_peak_571749	44	.	2.82213	4.40009	1.37400	52
chr21	18533801	18533920	CGE_VIP_pvalue_1e-2_peak_571789	44	.	2.82213	4.40009	1.37400	58
chr21	18541330	18541696	CGE_VIP_pvalue_1e-2_peak_571791	44	.	2.82213	4.40009	1.37400	55
chr21	18549686	18549764	CGE_VIP_pvalue_1e-2_peak_571795	44	.	2.82213	4.40009	1.37400	38
chr21	18552551	18552901	CGE_VIP_pvalue_1e-2_peak_571796	44	.	2.82213	4.40009	1.37400	61
chr21	18568003	18568086	CGE_VIP_pvalue_1e-2_peak_571805	44	.	2.82213	4.40009	1.37400	40
chr21	18602534	18602648	CGE_VIP_pvalue_1e-2_peak_571822	44	.	2.82213	4.40009	1.37400	56
chr21	18642662	18642828	CGE_VIP_pvalue_1e-2_peak_571842	62	.	4.33539	6.20685	2.72876	59
chr21	18661548	18661658	CGE_VIP_pvalue_1e-2_peak_571852	44	.	2.82213	4.40009	1.37400	54
chr21	18662146	18662500	CGE_VIP_pvalue_1e-2_peak_571853	62	.	3.76284	6.20402	2.72876	57
chr21	18693360	18693471	CGE_VIP_pvalue_1e-2_peak_571864	43	.	2.81505	4.34682	1.37400	54
chr21	18737714	18737854	CGE_VIP_pvalue_1e-2_peak_571887	44	.	2.82213	4.40009	1.37400	69
chr21	18739707	18739799	CGE_VIP_pvalue_1e-2_peak_571888	43	.	2.81505	4.34682	1.37400	45
chr21	18758963	18759689	CGE_VIP_pvalue_1e-2_peak_571895	40	.	2.77701	4.09011	1.33994	583
chr21	18769112	18769449	CGE_VIP_pvalue_1e-2_peak_571901	42	.	2.79590	4.21192	1.37400	41
chr21	18775366	18775779	CGE_VIP_pvalue_1e-2_peak_571902	44	.	3.40368	4.46677	1.42842	186
chr21	18793664	18793773	CGE_VIP_pvalue_1e-2_peak_571913	42	.	2.79590	4.21192	1.37400	53
chr21	18799148	18799847	CGE_VIP_pvalue_1e-2_peak_571916	64	.	4.39097	6.41891	2.89842	619
chr21	18810523	18810600	CGE_VIP_pvalue_1e-2_peak_571923	40	.	2.77701	4.09011	1.33994	37
chr21	18823748	18823854	CGE_VIP_pvalue_1e-2_peak_571930	41	.	3.30115	4.15062	1.37400	41
chr21	18827052	18827264	CGE_VIP_pvalue_1e-2_peak_571931	77	.	5.47988	7.70589	3.91583	70
chr21	18833284	18833707	CGE_VIP_pvalue_1e-2_peak_571933	67	.	4.86381	6.73327	3.14842	208
chr21	18840081	18840204	CGE_VIP_pvalue_1e-2_peak_571935	56	.	3.67782	5.64059	2.32305	53
chr21	18862185	18862894	CGE_VIP_pvalue_1e-2_peak_571953	43	.	2.81505	4.34682	1.37400	405
chr21	18867779	18868610	CGE_VIP_pvalue_1e-2_peak_571955	64	.	4.39097	6.41891	2.89842	360
chr21	18884789	18886334	CGE_VIP_pvalue_1e-2_peak_571964a	58	.	4.56647	5.88525	2.51466	295
chr21	18884789	18886334	CGE_VIP_pvalue_1e-2_peak_571964b	58	.	4.56647	5.88525	2.51466	473
chr21	18884789	18886334	CGE_VIP_pvalue_1e-2_peak_571964c	58	.	4.56647	5.88525	2.51466	997
chr21	18921622	18922175	CGE_VIP_pvalue_1e-2_peak_571990	50	.	3.55840	5.04815	1.87737	493
chr21	18947425	18947503	CGE_VIP_pvalue_1e-2_peak_572013	40	.	2.77701	4.09011	1.33994	38
chr21	18958119	18958464	CGE_VIP_pvalue_1e-2_peak_572017	47	.	3.49040	4.77340	1.66550	302
chr21	18966163	18966248	CGE_VIP_pvalue_1e-2_peak_572022	42	.	2.79590	4.21192	1.37400	41
chr21	18984993	18985471	CGE_VIP_pvalue_1e-2_peak_572031a	56	.	4.48115	5.66648	2.34768	69
chr21	18984993	18985471	CGE_VIP_pvalue_1e-2_peak_572031b	80	.	5.76148	8.03057	4.17617	286
chr21	19009686	19009764	CGE_VIP_pvalue_1e-2_peak_572044	40	.	2.77701	4.09011	1.33994	38
chr21	19051281	19051622	CGE_VIP_pvalue_1e-2_peak_572076	64	.	4.39097	6.41891	2.89842	243
chr21	19061157	19061592	CGE_VIP_pvalue_1e-2_peak_572083	40	.	2.77701	4.09011	1.33994	58
chr21	19072059	19072374	CGE_VIP_pvalue_1e-2_peak_572087	44	.	2.82213	4.40009	1.37400	258
chr21	19152384	19152517	CGE_VIP_pvalue_1e-2_peak_572124	44	.	2.82213	4.40009	1.37400	65
chr21	19190502	19190875	CGE_VIP_pvalue_1e-2_peak_572137	58	.	4.49169	5.82547	2.46590	278
chr21	19191167	19192074	CGE_VIP_pvalue_1e-2_peak_572138	99	.	6.73754	9.95609	5.72839	563
chr21	19203279	19203746	CGE_VIP_pvalue_1e-2_peak_572144	49	.	3.53544	4.95138	1.80299	233
chr21	19231159	19231408	CGE_VIP_pvalue_1e-2_peak_572162	44	.	3.40368	4.46677	1.42842	62
chr21	19245054	19245372	CGE_VIP_pvalue_1e-2_peak_572167	43	.	2.81505	4.34682	1.37400	252
chr21	19252929	19253011	CGE_VIP_pvalue_1e-2_peak_572172	44	.	2.82213	4.40009	1.37400	40
chr21	19262955	19263078	CGE_VIP_pvalue_1e-2_peak_572176	44	.	2.82213	4.40009	1.37400	60
chr21	19287578	19287673	CGE_VIP_pvalue_1e-2_peak_572195	42	.	2.79590	4.21192	1.37400	46
chr21	19302926	19303029	CGE_VIP_pvalue_1e-2_peak_572205	44	.	2.82213	4.40009	1.37400	50
chr21	19332279	19332355	CGE_VIP_pvalue_1e-2_peak_572219	43	.	2.81505	4.34682	1.37400	37
chr21	19365276	19365361	CGE_VIP_pvalue_1e-2_peak_572230	44	.	2.82213	4.40009	1.37400	41
chr21	19479815	19480097	CGE_VIP_pvalue_1e-2_peak_572293	44	.	2.82213	4.40009	1.37400	217
chr21	19518984	19519096	CGE_VIP_pvalue_1e-2_peak_572307	44	.	2.82213	4.40009	1.37400	55
chr21	19532027	19532454	CGE_VIP_pvalue_1e-2_peak_572312	43	.	2.81505	4.34682	1.37400	188
chr21	19537894	19537972	CGE_VIP_pvalue_1e-2_peak_572316	44	.	2.82213	4.40009	1.37400	38
chr21	19600808	19600958	CGE_VIP_pvalue_1e-2_peak_572343	60	.	4.28119	6.01457	2.60681	66
chr21	19639948	19640084	CGE_VIP_pvalue_1e-2_peak_572366	44	.	2.82213	4.40009	1.37400	67
chr21	19650743	19650878	CGE_VIP_pvalue_1e-2_peak_572371	44	.	2.82213	4.40009	1.37400	66
chr21	19667739	19667870	CGE_VIP_pvalue_1e-2_peak_572377	60	.	4.28119	6.01457	2.60681	62
chr21	19739473	19739559	CGE_VIP_pvalue_1e-2_peak_572408	44	.	2.82213	4.40009	1.37400	42
chr21	19759046	19759243	CGE_VIP_pvalue_1e-2_peak_572419	44	.	2.82213	4.40009	1.37400	51
chr21	19774599	19774875	CGE_VIP_pvalue_1e-2_peak_572425	44	.	2.82213	4.40009	1.37400	207
chr21	19814314	19814414	CGE_VIP_pvalue_1e-2_peak_572439	44	.	2.82213	4.40009	1.37400	49
chr21	19841119	19841538	CGE_VIP_pvalue_1e-2_peak_572450	40	.	2.77701	4.09011	1.33994	283
chr21	19936774	19936892	CGE_VIP_pvalue_1e-2_peak_572496	44	.	2.82213	4.40009	1.37400	58
chr21	19980691	19980874	CGE_VIP_pvalue_1e-2_peak_572518	70	.	4.53638	7.06887	3.41222	68
chr21	20078605	20078700	CGE_VIP_pvalue_1e-2_peak_572576	44	.	2.82213	4.40009	1.37400	46
chr21	20122220	20122337	CGE_VIP_pvalue_1e-2_peak_572599	44	.	2.82213	4.40009	1.37400	57
chr21	20136612	20136729	CGE_VIP_pvalue_1e-2_peak_572605	44	.	2.82213	4.40009	1.37400	57
chr21	20204418	20204801	CGE_VIP_pvalue_1e-2_peak_572642	50	.	3.55840	5.04815	1.87737	60
chr21	20291189	20291445	CGE_VIP_pvalue_1e-2_peak_572683	42	.	2.79590	4.21192	1.37400	66
chr21	20358629	20360315	CGE_VIP_pvalue_1e-2_peak_572715	51	.	3.58166	5.15094	1.95449	1345
chr21	20391067	20391151	CGE_VIP_pvalue_1e-2_peak_572736	44	.	2.82213	4.40009	1.37400	41
chr21	20423204	20423323	CGE_VIP_pvalue_1e-2_peak_572748	42	.	2.79590	4.21192	1.37400	58
chr21	20453704	20453955	CGE_VIP_pvalue_1e-2_peak_572761	44	.	2.82213	4.40009	1.37400	38
chr21	20457420	20457551	CGE_VIP_pvalue_1e-2_peak_572764	42	.	2.79590	4.21192	1.37400	64
chr21	20486865	20486950	CGE_VIP_pvalue_1e-2_peak_572779	44	.	2.82213	4.40009	1.37400	41
chr21	20504437	20504890	CGE_VIP_pvalue_1e-2_peak_572786	42	.	2.79590	4.21192	1.37400	247
chr21	20565167	20565292	CGE_VIP_pvalue_1e-2_peak_572813	44	.	2.82213	4.40009	1.37400	61
chr21	20589593	20589978	CGE_VIP_pvalue_1e-2_peak_572825	44	.	2.82213	4.40009	1.37400	58
chr21	20636589	20636740	CGE_VIP_pvalue_1e-2_peak_572852	44	.	2.82213	4.40009	1.37400	51
chr21	20681959	20682056	CGE_VIP_pvalue_1e-2_peak_572874	40	.	2.77701	4.09011	1.33994	47
chr21	20699703	20700089	CGE_VIP_pvalue_1e-2_peak_572883	45	.	3.42495	4.53818	1.48232	231
chr21	20721906	20722006	CGE_VIP_pvalue_1e-2_peak_572889	44	.	2.82213	4.40009	1.37400	49
chr21	20802306	20802429	CGE_VIP_pvalue_1e-2_peak_572922	44	.	2.82213	4.40009	1.37400	60
chr21	20816684	20817042	CGE_VIP_pvalue_1e-2_peak_572932	44	.	2.82213	4.40009	1.37400	303
chr21	20828248	20828511	CGE_VIP_pvalue_1e-2_peak_572938	40	.	2.77701	4.09011	1.33994	220
chr21	20880637	20880763	CGE_VIP_pvalue_1e-2_peak_572959	44	.	2.82213	4.40009	1.37400	62
chr21	20895913	20896300	CGE_VIP_pvalue_1e-2_peak_572970	40	.	2.77701	4.09011	1.33994	66
chr21	20926176	20926299	CGE_VIP_pvalue_1e-2_peak_572985	43	.	2.81505	4.34682	1.37400	60
chr21	20985081	20985210	CGE_VIP_pvalue_1e-2_peak_573008	44	.	2.82213	4.40009	1.37400	63
chr21	21009103	21009246	CGE_VIP_pvalue_1e-2_peak_573017	44	.	2.82213	4.40009	1.37400	70
chr21	21047367	21047440	CGE_VIP_pvalue_1e-2_peak_573030	46	.	3.46831	4.69117	1.60331	44
chr21	21188740	21188816	CGE_VIP_pvalue_1e-2_peak_573096	44	.	2.82213	4.40009	1.37400	37
chr21	21216606	21217510	CGE_VIP_pvalue_1e-2_peak_573113	49	.	3.53544	4.95138	1.80299	59
chr21	21227573	21227682	CGE_VIP_pvalue_1e-2_peak_573118	55	.	3.65330	5.50407	2.22166	51
chr21	21257488	21257564	CGE_VIP_pvalue_1e-2_peak_573135	44	.	2.82213	4.40009	1.37400	37
chr21	21280790	21280865	CGE_VIP_pvalue_1e-2_peak_573148	44	.	2.82213	4.40009	1.37400	36
chr21	21289300	21289414	CGE_VIP_pvalue_1e-2_peak_573154	44	.	2.82213	4.40009	1.37400	56
chr21	21382991	21383179	CGE_VIP_pvalue_1e-2_peak_573184	42	.	2.79590	4.21192	1.37400	51
chr21	21436474	21436600	CGE_VIP_pvalue_1e-2_peak_573211	44	.	2.82213	4.40009	1.37400	62
chr21	21523389	21523474	CGE_VIP_pvalue_1e-2_peak_573240	44	.	2.82213	4.40009	1.37400	41
chr21	21533684	21534022	CGE_VIP_pvalue_1e-2_peak_573244	43	.	2.81505	4.34682	1.37400	62
chr21	21567683	21567811	CGE_VIP_pvalue_1e-2_peak_573260	44	.	2.82213	4.40009	1.37400	63
chr21	21592156	21592270	CGE_VIP_pvalue_1e-2_peak_573270	44	.	2.82213	4.40009	1.37400	56
chr21	21601002	21601087	CGE_VIP_pvalue_1e-2_peak_573277	44	.	2.82213	4.40009	1.37400	41
chr21	21631321	21631873	CGE_VIP_pvalue_1e-2_peak_573293	55	.	3.65330	5.50407	2.22166	142
chr21	21641860	21641963	CGE_VIP_pvalue_1e-2_peak_573295	44	.	2.82213	4.40009	1.37400	50
chr21	21729444	21729873	CGE_VIP_pvalue_1e-2_peak_573342	42	.	2.79590	4.21192	1.37400	359
chr21	21732670	21732755	CGE_VIP_pvalue_1e-2_peak_573343	44	.	2.82213	4.40009	1.37400	41
chr21	21745465	21745596	CGE_VIP_pvalue_1e-2_peak_573350	42	.	2.79590	4.21192	1.37400	64
chr21	21773079	21773204	CGE_VIP_pvalue_1e-2_peak_573360	44	.	2.82213	4.40009	1.37400	61
chr21	21794166	21794960	CGE_VIP_pvalue_1e-2_peak_573371	50	.	3.55840	5.04815	1.87737	563
chr21	21822318	21822414	CGE_VIP_pvalue_1e-2_peak_573384	44	.	2.82213	4.40009	1.37400	47
chr21	21845669	21845779	CGE_VIP_pvalue_1e-2_peak_573399	43	.	2.81505	4.34682	1.37400	54
chr21	21894732	21895246	CGE_VIP_pvalue_1e-2_peak_573422	47	.	3.80546	4.70840	1.61636	314
chr21	21913194	21913782	CGE_VIP_pvalue_1e-2_peak_573429	53	.	3.62911	5.37785	2.12795	57
chr21	21920092	21920312	CGE_VIP_pvalue_1e-2_peak_573434	44	.	2.82213	4.40009	1.37400	40
chr21	21959855	21959997	CGE_VIP_pvalue_1e-2_peak_573459	44	.	2.82213	4.40009	1.37400	70
chr21	21961182	21961287	CGE_VIP_pvalue_1e-2_peak_573460	44	.	2.82213	4.40009	1.37400	51
chr21	22014606	22014708	CGE_VIP_pvalue_1e-2_peak_573480	42	.	2.79590	4.21192	1.37400	50
chr21	22019856	22020353	CGE_VIP_pvalue_1e-2_peak_573486	55	.	3.65330	5.50407	2.22166	294
chr21	22057897	22058141	CGE_VIP_pvalue_1e-2_peak_573509	55	.	3.65330	5.50407	2.22166	175
chr21	22073630	22074329	CGE_VIP_pvalue_1e-2_peak_573519	56	.	3.67782	5.64059	2.32305	54
chr21	22091727	22092304	CGE_VIP_pvalue_1e-2_peak_573532	40	.	2.77701	4.09011	1.33994	532
chr21	22116316	22116398	CGE_VIP_pvalue_1e-2_peak_573549	44	.	2.82213	4.40009	1.37400	40
chr21	22164488	22164682	CGE_VIP_pvalue_1e-2_peak_573575	42	.	2.79590	4.21192	1.37400	65
chr21	22170225	22170346	CGE_VIP_pvalue_1e-2_peak_573577	44	.	2.82213	4.40009	1.37400	59
chr21	22175262	22175457	CGE_VIP_pvalue_1e-2_peak_573578	44	.	2.82213	4.40009	1.37400	37
chr21	22206399	22206854	CGE_VIP_pvalue_1e-2_peak_573599	44	.	2.82213	4.40009	1.37400	217
chr21	22234323	22234411	CGE_VIP_pvalue_1e-2_peak_573610	44	.	2.82213	4.40009	1.37400	43
chr21	22247572	22247647	CGE_VIP_pvalue_1e-2_peak_573615	44	.	2.82213	4.40009	1.37400	36
chr21	22251640	22251765	CGE_VIP_pvalue_1e-2_peak_573617	43	.	2.81505	4.34682	1.37400	61
chr21	22254955	22255051	CGE_VIP_pvalue_1e-2_peak_573618	44	.	2.82213	4.40009	1.37400	47
chr21	22369811	22369969	CGE_VIP_pvalue_1e-2_peak_573669	47	.	3.93016	4.74863	1.65515	70
chr21	22370187	22371026	CGE_VIP_pvalue_1e-2_peak_573670b	90	.	6.17596	9.09154	5.02165	522
chr21	22378717	22378874	CGE_VIP_pvalue_1e-2_peak_573673	42	.	2.79590	4.21192	1.37400	50
chr21	22385131	22385216	CGE_VIP_pvalue_1e-2_peak_573676	40	.	2.77701	4.09011	1.33994	41
chr21	22385844	22385926	CGE_VIP_pvalue_1e-2_peak_573678	40	.	2.77701	4.09011	1.33994	40
chr21	22391224	22391633	CGE_VIP_pvalue_1e-2_peak_573679	45	.	3.42495	4.53818	1.48232	127
chr21	22493709	22494507	CGE_VIP_pvalue_1e-2_peak_573758	47	.	3.49040	4.77340	1.66550	359
chr21	22588689	22589067	CGE_VIP_pvalue_1e-2_peak_573825	43	.	3.36191	4.33276	1.37400	219
chr21	22604373	22604964	CGE_VIP_pvalue_1e-2_peak_573830	49	.	3.53544	4.95138	1.80299	522
chr21	22627756	22627867	CGE_VIP_pvalue_1e-2_peak_573848	42	.	2.79590	4.21192	1.37400	54
chr21	22746257	22746376	CGE_VIP_pvalue_1e-2_peak_573935	43	.	2.81505	4.34682	1.37400	58
chr21	22767250	22767527	CGE_VIP_pvalue_1e-2_peak_573951	44	.	2.82213	4.40009	1.37400	234
chr21	22784625	22784998	CGE_VIP_pvalue_1e-2_peak_573958	40	.	2.77701	4.09011	1.33994	51
chr21	22785652	22785796	CGE_VIP_pvalue_1e-2_peak_573959	40	.	2.77701	4.09011	1.33994	71
chr21	22801565	22802039	CGE_VIP_pvalue_1e-2_peak_573972	40	.	2.77701	4.09011	1.33994	69
chr21	22812146	22812421	CGE_VIP_pvalue_1e-2_peak_573980	53	.	3.62911	5.37785	2.12795	65
chr21	22828145	22828691	CGE_VIP_pvalue_1e-2_peak_573991	43	.	2.81505	4.34682	1.37400	291
chr21	22835569	22836125	CGE_VIP_pvalue_1e-2_peak_573996	43	.	2.81505	4.34682	1.37400	410
chr21	22840497	22840591	CGE_VIP_pvalue_1e-2_peak_573997	42	.	2.79590	4.21192	1.37400	46
chr21	22863146	22863262	CGE_VIP_pvalue_1e-2_peak_574009	44	.	2.82213	4.40009	1.37400	57
chr21	22923742	22923836	CGE_VIP_pvalue_1e-2_peak_574039	44	.	2.82213	4.40009	1.37400	46
chr21	23035758	23035908	CGE_VIP_pvalue_1e-2_peak_574082	44	.	2.82213	4.40009	1.37400	109
chr21	23085262	23085713	CGE_VIP_pvalue_1e-2_peak_574097	72	.	4.56663	7.22716	3.53889	345
chr21	23104664	23104874	CGE_VIP_pvalue_1e-2_peak_574110	44	.	2.82213	4.40009	1.37400	147
chr21	23126183	23126412	CGE_VIP_pvalue_1e-2_peak_574123	40	.	2.77701	4.09011	1.33994	127
chr21	23169302	23169382	CGE_VIP_pvalue_1e-2_peak_574146	44	.	2.82213	4.40009	1.37400	39
chr21	23183637	23183743	CGE_VIP_pvalue_1e-2_peak_574153	62	.	3.76284	6.20402	2.72876	54
chr21	23201609	23202176	CGE_VIP_pvalue_1e-2_peak_574160	56	.	3.67782	5.64059	2.32305	204
chr21	23223814	23224563	CGE_VIP_pvalue_1e-2_peak_574169	92	.	6.29872	9.25743	5.15711	441
chr21	23236573	23236824	CGE_VIP_pvalue_1e-2_peak_574173	40	.	2.77701	4.09011	1.33994	184
chr21	23269887	23270154	CGE_VIP_pvalue_1e-2_peak_574189	72	.	4.56663	7.22716	3.53889	54
chr21	23275206	23275315	CGE_VIP_pvalue_1e-2_peak_574193	44	.	2.82213	4.40009	1.37400	53
chr21	23316028	23316395	CGE_VIP_pvalue_1e-2_peak_574210	42	.	2.79590	4.21192	1.37400	297
chr21	23327915	23328041	CGE_VIP_pvalue_1e-2_peak_574216	43	.	2.81505	4.34682	1.37400	62
chr21	23331716	23331811	CGE_VIP_pvalue_1e-2_peak_574219	44	.	2.82213	4.40009	1.37400	46
chr21	23358905	23359006	CGE_VIP_pvalue_1e-2_peak_574231	44	.	2.82213	4.40009	1.37400	49
chr21	23414527	23414741	CGE_VIP_pvalue_1e-2_peak_574256	44	.	2.82213	4.40009	1.37400	161
chr21	23430521	23430989	CGE_VIP_pvalue_1e-2_peak_574261	40	.	2.77701	4.09011	1.33994	414
chr21	23499316	23499781	CGE_VIP_pvalue_1e-2_peak_574287	69	.	4.95172	6.98166	3.34343	446
chr21	23535858	23536219	CGE_VIP_pvalue_1e-2_peak_574306	42	.	2.79590	4.21192	1.37400	57
chr21	23573060	23573475	CGE_VIP_pvalue_1e-2_peak_574328	43	.	2.81505	4.34682	1.37400	48
chr21	23605268	23605991	CGE_VIP_pvalue_1e-2_peak_574346	43	.	2.81505	4.34682	1.37400	40
chr21	23619871	23620255	CGE_VIP_pvalue_1e-2_peak_574351	44	.	2.82213	4.40009	1.37400	67
chr21	23627552	23627666	CGE_VIP_pvalue_1e-2_peak_574357	44	.	2.82213	4.40009	1.37400	56
chr21	23716160	23716301	CGE_VIP_pvalue_1e-2_peak_574396	44	.	2.82213	4.40009	1.37400	69
chr21	23746098	23746529	CGE_VIP_pvalue_1e-2_peak_574405	58	.	4.22833	5.83877	2.47297	362
chr21	23746969	23747198	CGE_VIP_pvalue_1e-2_peak_574406	58	.	4.22833	5.83877	2.47297	49
chr21	23800913	23800993	CGE_VIP_pvalue_1e-2_peak_574419	44	.	2.82213	4.40009	1.37400	39
chr21	23811117	23811269	CGE_VIP_pvalue_1e-2_peak_574424	42	.	2.79590	4.21192	1.37400	51
chr21	23968749	23969089	CGE_VIP_pvalue_1e-2_peak_574506	42	.	2.79590	4.21192	1.37400	274
chr21	23969384	23969617	CGE_VIP_pvalue_1e-2_peak_574507	42	.	2.79590	4.21192	1.37400	176
chr21	23999391	24000116	CGE_VIP_pvalue_1e-2_peak_574521	50	.	3.55840	5.04815	1.87737	655
chr21	24000352	24000580	CGE_VIP_pvalue_1e-2_peak_574522	84	.	5.37249	8.49611	4.54496	159
chr21	24117889	24117963	CGE_VIP_pvalue_1e-2_peak_574568	44	.	2.82213	4.40009	1.37400	36
chr21	24146300	24146697	CGE_VIP_pvalue_1e-2_peak_574576	44	.	2.82213	4.40009	1.37400	326
chr21	24244313	24244447	CGE_VIP_pvalue_1e-2_peak_574617	44	.	2.82213	4.40009	1.37400	66
chr21	24248634	24248708	CGE_VIP_pvalue_1e-2_peak_574618	44	.	2.82213	4.40009	1.37400	36
chr21	24265831	24266716	CGE_VIP_pvalue_1e-2_peak_574627	53	.	3.62911	5.37785	2.12795	825
chr21	24339406	24340039	CGE_VIP_pvalue_1e-2_peak_574666	51	.	3.58166	5.15094	1.95449	442
chr21	24379567	24379681	CGE_VIP_pvalue_1e-2_peak_574685	40	.	2.77701	4.09011	1.33994	56
chr21	24403009	24403092	CGE_VIP_pvalue_1e-2_peak_574704	40	.	2.77701	4.09011	1.33994	40
chr21	24404136	24404267	CGE_VIP_pvalue_1e-2_peak_574705	40	.	2.77701	4.09011	1.33994	64
chr21	24464253	24464373	CGE_VIP_pvalue_1e-2_peak_574729	44	.	2.82213	4.40009	1.37400	59
chr21	24471462	24471684	CGE_VIP_pvalue_1e-2_peak_574731	40	.	2.77701	4.09011	1.33994	158
chr21	24486187	24486939	CGE_VIP_pvalue_1e-2_peak_574740	49	.	3.89196	4.90993	1.77456	514
chr21	24499598	24499776	CGE_VIP_pvalue_1e-2_peak_574747	44	.	2.82213	4.40009	1.37400	45
chr21	24526277	24526500	CGE_VIP_pvalue_1e-2_peak_574756	44	.	2.82213	4.40009	1.37400	159
chr21	24538079	24538351	CGE_VIP_pvalue_1e-2_peak_574762	44	.	2.82213	4.40009	1.37400	227
chr21	24553104	24553232	CGE_VIP_pvalue_1e-2_peak_574764	44	.	2.82213	4.40009	1.37400	63
chr21	24565319	24565723	CGE_VIP_pvalue_1e-2_peak_574772	67	.	4.47708	6.78418	3.18663	267
chr21	24577631	24577762	CGE_VIP_pvalue_1e-2_peak_574777	44	.	2.82213	4.40009	1.37400	64
chr21	24587886	24588144	CGE_VIP_pvalue_1e-2_peak_574782	44	.	2.82213	4.40009	1.37400	188
chr21	24654125	24654498	CGE_VIP_pvalue_1e-2_peak_574817	44	.	2.82213	4.40009	1.37400	309
chr21	24695177	24695479	CGE_VIP_pvalue_1e-2_peak_574839	78	.	5.20246	7.80107	3.98871	87
chr21	24706918	24707119	CGE_VIP_pvalue_1e-2_peak_574845	44	.	2.82213	4.40009	1.37400	59
chr21	24742527	24742671	CGE_VIP_pvalue_1e-2_peak_574867	42	.	2.79590	4.21192	1.37400	71
chr21	24745520	24745660	CGE_VIP_pvalue_1e-2_peak_574869	40	.	2.77701	4.09011	1.33994	69
chr21	24760451	24760553	CGE_VIP_pvalue_1e-2_peak_574876	44	.	2.82213	4.40009	1.37400	50
chr21	24761497	24761771	CGE_VIP_pvalue_1e-2_peak_574877	44	.	2.82213	4.40009	1.37400	231
chr21	24773759	24773871	CGE_VIP_pvalue_1e-2_peak_574884	43	.	2.81505	4.34682	1.37400	55
chr21	24845490	24845711	CGE_VIP_pvalue_1e-2_peak_574913	44	.	2.82213	4.40009	1.37400	183
chr21	24909779	24909901	CGE_VIP_pvalue_1e-2_peak_574940	44	.	2.82213	4.40009	1.37400	60
chr21	24956892	24957355	CGE_VIP_pvalue_1e-2_peak_574965	43	.	2.81505	4.34682	1.37400	407
chr21	25056700	25056820	CGE_VIP_pvalue_1e-2_peak_575017	43	.	2.81505	4.34682	1.37400	59
chr21	25076411	25076746	CGE_VIP_pvalue_1e-2_peak_575030	61	.	3.75340	6.13275	2.69438	66
chr21	25084614	25084851	CGE_VIP_pvalue_1e-2_peak_575032	42	.	2.79590	4.21192	1.37400	178
chr21	25090458	25090531	CGE_VIP_pvalue_1e-2_peak_575033	43	.	3.38266	4.39837	1.37400	66
chr21	25090875	25091165	CGE_VIP_pvalue_1e-2_peak_575034	43	.	3.38266	4.39837	1.37400	68
chr21	25122678	25122787	CGE_VIP_pvalue_1e-2_peak_575047	44	.	2.82213	4.40009	1.37400	53
chr21	25134205	25134379	CGE_VIP_pvalue_1e-2_peak_575053	42	.	2.79590	4.21192	1.37400	42
chr21	25136165	25136280	CGE_VIP_pvalue_1e-2_peak_575054	40	.	2.77701	4.09011	1.33994	56
chr21	25170154	25170278	CGE_VIP_pvalue_1e-2_peak_575067	55	.	3.65330	5.50407	2.22166	70
chr21	25194955	25195458	CGE_VIP_pvalue_1e-2_peak_575078	51	.	3.58166	5.15094	1.95449	310
chr21	25226065	25226455	CGE_VIP_pvalue_1e-2_peak_575105	66	.	4.44800	6.65517	3.08244	293
chr21	25238795	25238883	CGE_VIP_pvalue_1e-2_peak_575114	43	.	2.81505	4.34682	1.37400	43
chr21	25305593	25305736	CGE_VIP_pvalue_1e-2_peak_575145	44	.	2.82213	4.40009	1.37400	70
chr21	25339956	25340264	CGE_VIP_pvalue_1e-2_peak_575172	53	.	3.62911	5.37785	2.12795	256
chr21	25357979	25358105	CGE_VIP_pvalue_1e-2_peak_575179	44	.	2.82213	4.40009	1.37400	62
chr21	25370076	25370173	CGE_VIP_pvalue_1e-2_peak_575181	44	.	2.82213	4.40009	1.37400	47
chr21	25395856	25396087	CGE_VIP_pvalue_1e-2_peak_575198	63	.	4.36300	6.31016	2.80989	56
chr21	25407049	25407134	CGE_VIP_pvalue_1e-2_peak_575205	44	.	2.82213	4.40009	1.37400	41
chr21	25417911	25418529	CGE_VIP_pvalue_1e-2_peak_575207a	106	.	7.04556	10.68009	6.31029	390
chr21	25417911	25418529	CGE_VIP_pvalue_1e-2_peak_575207b	154	.	9.39408	15.47418	10.20637	451
chr21	25453002	25453331	CGE_VIP_pvalue_1e-2_peak_575220	44	.	2.82213	4.40009	1.37400	68
chr21	25506324	25506443	CGE_VIP_pvalue_1e-2_peak_575249	44	.	2.82213	4.40009	1.37400	58
chr21	25542269	25542399	CGE_VIP_pvalue_1e-2_peak_575270	44	.	2.82213	4.40009	1.37400	64
chr21	25586136	25586216	CGE_VIP_pvalue_1e-2_peak_575291	43	.	2.81505	4.34682	1.37400	39
chr21	25626147	25627085	CGE_VIP_pvalue_1e-2_peak_575316	62	.	4.67035	6.23671	2.75326	493
chr21	25661563	25662612	CGE_VIP_pvalue_1e-2_peak_575326	56	.	4.41924	5.66894	2.34789	402
chr21	25688859	25689198	CGE_VIP_pvalue_1e-2_peak_575340	40	.	3.28138	4.09424	1.34003	217
chr21	25714953	25715480	CGE_VIP_pvalue_1e-2_peak_575354	59	.	3.72787	5.95225	2.55783	465
chr21	25802546	25802660	CGE_VIP_pvalue_1e-2_peak_575400	44	.	2.82213	4.40009	1.37400	56
chr21	25809198	25809318	CGE_VIP_pvalue_1e-2_peak_575403	42	.	2.79590	4.21192	1.37400	59
chr21	25817394	25817502	CGE_VIP_pvalue_1e-2_peak_575409	42	.	2.79590	4.21192	1.37400	53
chr21	25828595	25828687	CGE_VIP_pvalue_1e-2_peak_575414	44	.	2.82213	4.40009	1.37400	45
chr21	25828887	25828990	CGE_VIP_pvalue_1e-2_peak_575415	44	.	2.82213	4.40009	1.37400	50
chr21	25886238	25886319	CGE_VIP_pvalue_1e-2_peak_575440	44	.	2.82213	4.40009	1.37400	39
chr21	25926285	25926364	CGE_VIP_pvalue_1e-2_peak_575461	44	.	2.82213	4.40009	1.37400	38
chr21	25966196	25966984	CGE_VIP_pvalue_1e-2_peak_575478	50	.	3.55840	5.04815	1.87737	620
chr21	26007224	26007315	CGE_VIP_pvalue_1e-2_peak_575500	42	.	2.79590	4.21192	1.37400	44
chr21	26030768	26031668	CGE_VIP_pvalue_1e-2_peak_575509	69	.	4.95172	6.98166	3.34343	852
chr21	26079908	26080039	CGE_VIP_pvalue_1e-2_peak_575529	44	.	2.82213	4.40009	1.37400	64
chr21	26131167	26131284	CGE_VIP_pvalue_1e-2_peak_575556	44	.	2.82213	4.40009	1.37400	57
chr21	26159812	26159887	CGE_VIP_pvalue_1e-2_peak_575569	44	.	2.82213	4.40009	1.37400	36
chr21	26193803	26193884	CGE_VIP_pvalue_1e-2_peak_575588	42	.	2.79590	4.21192	1.37400	39
chr21	26198716	26198796	CGE_VIP_pvalue_1e-2_peak_575590	44	.	2.82213	4.40009	1.37400	39
chr21	26221778	26221870	CGE_VIP_pvalue_1e-2_peak_575600	44	.	2.82213	4.40009	1.37400	45
chr21	26249984	26250077	CGE_VIP_pvalue_1e-2_peak_575606	44	.	2.82213	4.40009	1.37400	45
chr21	26257258	26257395	CGE_VIP_pvalue_1e-2_peak_575609	44	.	2.82213	4.40009	1.37400	67
chr21	26283014	26283145	CGE_VIP_pvalue_1e-2_peak_575627	44	.	2.82213	4.40009	1.37400	64
chr21	26305821	26306121	CGE_VIP_pvalue_1e-2_peak_575637	43	.	2.81505	4.34682	1.37400	256
chr21	26311517	26312039	CGE_VIP_pvalue_1e-2_peak_575639	65	.	4.41930	6.53368	2.98677	459
chr21	26320655	26320894	CGE_VIP_pvalue_1e-2_peak_575644	72	.	4.56663	7.22716	3.53889	70
chr21	26412029	26412591	CGE_VIP_pvalue_1e-2_peak_575686	52	.	3.60523	5.26053	2.03502	496
chr21	26437178	26437302	CGE_VIP_pvalue_1e-2_peak_575696	44	.	2.82213	4.40009	1.37400	61
chr21	26447205	26447349	CGE_VIP_pvalue_1e-2_peak_575703	44	.	2.82213	4.40009	1.37400	69
chr21	26452347	26452704	CGE_VIP_pvalue_1e-2_peak_575704	44	.	2.82213	4.40009	1.37400	309
chr21	26548414	26548532	CGE_VIP_pvalue_1e-2_peak_575749	43	.	2.81505	4.34682	1.37400	58
chr21	26565521	26565609	CGE_VIP_pvalue_1e-2_peak_575758	44	.	2.82213	4.40009	1.37400	43
chr21	26630850	26630932	CGE_VIP_pvalue_1e-2_peak_575779	44	.	2.82213	4.40009	1.37400	40
chr21	26645013	26645241	CGE_VIP_pvalue_1e-2_peak_575783	44	.	2.82213	4.40009	1.37400	59
chr21	26656377	26656469	CGE_VIP_pvalue_1e-2_peak_575789	44	.	2.82213	4.40009	1.37400	45
chr21	26668066	26668386	CGE_VIP_pvalue_1e-2_peak_575796	65	.	4.41930	6.53368	2.98677	257
chr21	26679711	26680109	CGE_VIP_pvalue_1e-2_peak_575800	76	.	5.16974	7.68256	3.89948	314
chr21	26685755	26686499	CGE_VIP_pvalue_1e-2_peak_575802	64	.	4.39097	6.41891	2.89842	433
chr21	26742692	26742998	CGE_VIP_pvalue_1e-2_peak_575821	61	.	3.75340	6.13275	2.69438	59
chr21	26757808	26757934	CGE_VIP_pvalue_1e-2_peak_575826	53	.	3.62911	5.37785	2.12795	57
chr21	26880337	26880915	CGE_VIP_pvalue_1e-2_peak_575888	40	.	3.26184	4.03980	1.31766	533
chr21	26922200	26922534	CGE_VIP_pvalue_1e-2_peak_575901	42	.	2.79590	4.21192	1.37400	264
chr21	26946363	26946553	CGE_VIP_pvalue_1e-2_peak_575922	42	.	2.79590	4.21192	1.37400	40
chr21	26954277	26954600	CGE_VIP_pvalue_1e-2_peak_575927	44	.	2.82213	4.40009	1.37400	253
chr21	26979454	26980926	CGE_VIP_pvalue_1e-2_peak_575933a	78	.	5.68182	7.88969	4.06242	213
chr21	26979454	26980926	CGE_VIP_pvalue_1e-2_peak_575933b	104	.	6.94444	10.40266	6.08266	396
chr21	26979454	26980926	CGE_VIP_pvalue_1e-2_peak_575933c	130	.	8.20707	13.06609	8.25507	501
chr21	26979454	26980926	CGE_VIP_pvalue_1e-2_peak_575933d	44	.	3.77050	4.44540	1.41545	1391
chr21	26989140	26989471	CGE_VIP_pvalue_1e-2_peak_575935	92	.	6.29872	9.25743	5.15711	128
chr21	27010943	27011593	CGE_VIP_pvalue_1e-2_peak_575947	51	.	4.15139	5.13051	1.95080	583
chr21	27011834	27012430	CGE_VIP_pvalue_1e-2_peak_575948	51	.	4.17246	5.17088	1.97210	181
chr21	27020116	27020204	CGE_VIP_pvalue_1e-2_peak_575949	42	.	3.32116	4.20906	1.37400	42
chr21	27021874	27021947	CGE_VIP_pvalue_1e-2_peak_575950	46	.	3.44649	4.61288	1.54212	65
chr21	27042367	27042480	CGE_VIP_pvalue_1e-2_peak_575966	40	.	2.77701	4.09011	1.33994	55
chr21	27064287	27064581	CGE_VIP_pvalue_1e-2_peak_575982	52	.	3.60523	5.26053	2.03502	123
chr21	27083771	27084106	CGE_VIP_pvalue_1e-2_peak_575996	64	.	4.39097	6.41891	2.89842	70
chr21	27094505	27094731	CGE_VIP_pvalue_1e-2_peak_576003	42	.	2.79590	4.21192	1.37400	188
chr21	27106537	27106635	CGE_VIP_pvalue_1e-2_peak_576009	48	.	3.96264	4.80051	1.69086	38
chr21	27106871	27108333	CGE_VIP_pvalue_1e-2_peak_576010a	116	.	7.35918	11.60415	7.06967	522
chr21	27106871	27108333	CGE_VIP_pvalue_1e-2_peak_576010b	48	.	3.96264	4.80051	1.69086	945
chr21	27122539	27122640	CGE_VIP_pvalue_1e-2_peak_576016	44	.	2.82213	4.40009	1.37400	49
chr21	27140150	27140641	CGE_VIP_pvalue_1e-2_peak_576030	59	.	3.72787	5.95225	2.55783	426
chr21	27162394	27162708	CGE_VIP_pvalue_1e-2_peak_576041	103	.	6.68282	10.32403	6.01724	259
chr21	27162997	27163078	CGE_VIP_pvalue_1e-2_peak_576042	42	.	3.34141	4.26972	1.37400	38
chr21	27210372	27210476	CGE_VIP_pvalue_1e-2_peak_576059	47	.	3.82673	4.75687	1.66046	44
chr21	27211327	27211565	CGE_VIP_pvalue_1e-2_peak_576060	43	.	3.66300	4.39923	1.37400	53
chr21	27247167	27247242	CGE_VIP_pvalue_1e-2_peak_576079	53	.	4.05318	5.32112	2.08866	38
chr21	27254089	27254811	CGE_VIP_pvalue_1e-2_peak_576081	47	.	3.49040	4.77340	1.66550	300
chr21	27280374	27280569	CGE_VIP_pvalue_1e-2_peak_576095	43	.	3.36191	4.33276	1.37400	66
chr21	27297600	27297714	CGE_VIP_pvalue_1e-2_peak_576100	45	.	3.42495	4.53818	1.48232	54
chr21	27303691	27304129	CGE_VIP_pvalue_1e-2_peak_576101	40	.	3.28138	4.09424	1.34003	219
chr21	27359359	27359467	CGE_VIP_pvalue_1e-2_peak_576133	46	.	3.46831	4.69117	1.60331	41
chr21	27367104	27367177	CGE_VIP_pvalue_1e-2_peak_576134	45	.	3.42495	4.53818	1.48232	35
chr21	27471264	27471573	CGE_VIP_pvalue_1e-2_peak_576186	51	.	3.98248	5.13441	1.95081	70
chr21	27484499	27484977	CGE_VIP_pvalue_1e-2_peak_576191	53	.	4.05318	5.32112	2.08866	431
chr21	27487646	27487758	CGE_VIP_pvalue_1e-2_peak_576192	51	.	4.00577	5.19473	1.99132	67
chr21	27490022	27490103	CGE_VIP_pvalue_1e-2_peak_576193	56	.	4.15144	5.60057	2.29914	43
chr21	27541395	27541724	CGE_VIP_pvalue_1e-2_peak_576227	44	.	3.71688	4.41318	1.38683	275
chr21	27541998	27542214	CGE_VIP_pvalue_1e-2_peak_576228	53	.	4.24786	5.37590	2.12795	44
chr21	27542430	27543503	CGE_VIP_pvalue_1e-2_peak_576229a	74	.	5.28933	7.41332	3.68453	528
chr21	27542430	27543503	CGE_VIP_pvalue_1e-2_peak_576229b	43	.	3.70253	4.39090	1.37400	691
chr21	27549474	27549847	CGE_VIP_pvalue_1e-2_peak_576230	73	.	5.07400	7.35758	3.64197	334
chr21	27574472	27574831	CGE_VIP_pvalue_1e-2_peak_576245	40	.	2.77701	4.09011	1.33994	309
chr21	27610734	27610867	CGE_VIP_pvalue_1e-2_peak_576259	44	.	2.82213	4.40009	1.37400	65
chr21	27634978	27635111	CGE_VIP_pvalue_1e-2_peak_576274	42	.	2.79590	4.21192	1.37400	65
chr21	27656177	27656250	CGE_VIP_pvalue_1e-2_peak_576287	40	.	3.26184	4.03980	1.31766	38
chr21	27656522	27656595	CGE_VIP_pvalue_1e-2_peak_576288	40	.	3.28138	4.09424	1.34003	39
chr21	27660463	27660626	CGE_VIP_pvalue_1e-2_peak_576290	40	.	3.26184	4.03980	1.31766	66
chr21	27692860	27693197	CGE_VIP_pvalue_1e-2_peak_576303	43	.	2.81505	4.34682	1.37400	63
chr21	27747417	27747563	CGE_VIP_pvalue_1e-2_peak_576324	43	.	2.81505	4.34682	1.37400	97
chr21	27762412	27762708	CGE_VIP_pvalue_1e-2_peak_576335	50	.	3.55840	5.04815	1.87737	42
chr21	27782729	27782870	CGE_VIP_pvalue_1e-2_peak_576350	42	.	2.79590	4.21192	1.37400	69
chr21	27821576	27821866	CGE_VIP_pvalue_1e-2_peak_576372	80	.	5.60808	8.03297	4.17617	68
chr21	27842309	27842433	CGE_VIP_pvalue_1e-2_peak_576383	51	.	3.98248	5.13441	1.95081	55
chr21	27843463	27843874	CGE_VIP_pvalue_1e-2_peak_576384	51	.	3.98248	5.13441	1.95081	178
chr21	27863869	27863986	CGE_VIP_pvalue_1e-2_peak_576394	43	.	2.81505	4.34682	1.37400	57
chr21	27877210	27877425	CGE_VIP_pvalue_1e-2_peak_576403	58	.	4.22833	5.83877	2.47297	157
chr21	27901903	27902530	CGE_VIP_pvalue_1e-2_peak_576425	56	.	3.67782	5.64059	2.32305	66
chr21	27928798	27928871	CGE_VIP_pvalue_1e-2_peak_576438	43	.	3.38266	4.39837	1.37400	35
chr21	27960600	27960728	CGE_VIP_pvalue_1e-2_peak_576455	43	.	2.81505	4.34682	1.37400	63
chr21	27971552	27972096	CGE_VIP_pvalue_1e-2_peak_576458	66	.	4.44800	6.65517	3.08244	248
chr21	28000063	28000144	CGE_VIP_pvalue_1e-2_peak_576477	44	.	2.82213	4.40009	1.37400	39
chr21	28041525	28041641	CGE_VIP_pvalue_1e-2_peak_576500	44	.	2.82213	4.40009	1.37400	57
chr21	28052909	28053026	CGE_VIP_pvalue_1e-2_peak_576508	44	.	2.82213	4.40009	1.37400	57
chr21	28060302	28060402	CGE_VIP_pvalue_1e-2_peak_576511	44	.	2.82213	4.40009	1.37400	49
chr21	28088134	28088540	CGE_VIP_pvalue_1e-2_peak_576521	43	.	3.38266	4.39837	1.37400	377
chr21	28105011	28105217	CGE_VIP_pvalue_1e-2_peak_576527	76	.	5.16974	7.68256	3.89948	65
chr21	28115415	28116265	CGE_VIP_pvalue_1e-2_peak_576528a	44	.	3.70261	4.48264	1.44101	443
chr21	28115415	28116265	CGE_VIP_pvalue_1e-2_peak_576528b	70	.	5.18365	7.02331	3.38003	608
chr21	28115415	28116265	CGE_VIP_pvalue_1e-2_peak_576528c	57	.	4.44313	5.71997	2.38894	756
chr21	28122193	28122796	CGE_VIP_pvalue_1e-2_peak_576531	46	.	3.44649	4.61288	1.54212	555
chr21	28137418	28137588	CGE_VIP_pvalue_1e-2_peak_576535	40	.	3.28138	4.09424	1.34003	113
chr21	28141932	28142005	CGE_VIP_pvalue_1e-2_peak_576537	45	.	3.42495	4.53818	1.48232	37
chr21	28167884	28168494	CGE_VIP_pvalue_1e-2_peak_576555	67	.	4.47708	6.78418	3.18663	537
chr21	28182890	28182967	CGE_VIP_pvalue_1e-2_peak_576561	44	.	2.82213	4.40009	1.37400	37
chr21	28216747	28217290	CGE_VIP_pvalue_1e-2_peak_576578	55	.	4.22238	5.51674	2.23409	479
chr21	28217499	28218246	CGE_VIP_pvalue_1e-2_peak_576579a	44	.	3.67765	4.49491	1.45325	75
chr21	28217499	28218246	CGE_VIP_pvalue_1e-2_peak_576579b	72	.	5.03986	7.26886	3.57270	261
chr21	28243468	28243936	CGE_VIP_pvalue_1e-2_peak_576587	44	.	2.82213	4.40009	1.37400	68
chr21	28292561	28293017	CGE_VIP_pvalue_1e-2_peak_576618	49	.	3.53544	4.95138	1.80299	120
chr21	28329202	28329440	CGE_VIP_pvalue_1e-2_peak_576643	51	.	3.58166	5.15094	1.95449	199
chr21	28339169	28339623	CGE_VIP_pvalue_1e-2_peak_576650	57	.	4.44313	5.71997	2.38894	271
chr21	28367651	28367786	CGE_VIP_pvalue_1e-2_peak_576664	44	.	2.82213	4.40009	1.37400	66
chr21	28383378	28383520	CGE_VIP_pvalue_1e-2_peak_576672	44	.	2.82213	4.40009	1.37400	70
chr21	28455000	28455075	CGE_VIP_pvalue_1e-2_peak_576713	44	.	2.82213	4.40009	1.37400	36
chr21	28484199	28484512	CGE_VIP_pvalue_1e-2_peak_576723	42	.	2.79590	4.21192	1.37400	273
chr21	28501611	28501755	CGE_VIP_pvalue_1e-2_peak_576732	40	.	2.77701	4.09011	1.33994	71
chr21	28507100	28507531	CGE_VIP_pvalue_1e-2_peak_576735	79	.	5.23560	7.92549	4.09134	52
chr21	28573368	28573475	CGE_VIP_pvalue_1e-2_peak_576764	44	.	2.82213	4.40009	1.37400	52
chr21	28598768	28599080	CGE_VIP_pvalue_1e-2_peak_576775	42	.	2.79590	4.21192	1.37400	59
chr21	28600054	28600350	CGE_VIP_pvalue_1e-2_peak_576776	42	.	2.79590	4.21192	1.37400	72
chr21	28630191	28630488	CGE_VIP_pvalue_1e-2_peak_576790	42	.	2.79590	4.21192	1.37400	45
chr21	28630723	28630853	CGE_VIP_pvalue_1e-2_peak_576791	42	.	2.79590	4.21192	1.37400	64
chr21	28677960	28678070	CGE_VIP_pvalue_1e-2_peak_576815	44	.	2.82213	4.40009	1.37400	54
chr21	28698907	28699063	CGE_VIP_pvalue_1e-2_peak_576824	43	.	2.81505	4.34682	1.37400	37
chr21	28721354	28721810	CGE_VIP_pvalue_1e-2_peak_576835	73	.	4.59728	7.39833	3.67365	329
chr21	28743038	28743696	CGE_VIP_pvalue_1e-2_peak_576849	43	.	3.38266	4.39837	1.37400	143
chr21	28757884	28757970	CGE_VIP_pvalue_1e-2_peak_576855	42	.	2.79590	4.21192	1.37400	42
chr21	28762546	28763243	CGE_VIP_pvalue_1e-2_peak_576858	40	.	2.77701	4.09011	1.33994	417
chr21	28770037	28770129	CGE_VIP_pvalue_1e-2_peak_576864	44	.	2.82213	4.40009	1.37400	45
chr21	28778649	28778893	CGE_VIP_pvalue_1e-2_peak_576868	43	.	3.38266	4.39837	1.37400	210
chr21	28801777	28802116	CGE_VIP_pvalue_1e-2_peak_576886	51	.	3.58166	5.15094	1.95449	165
chr21	28821133	28821274	CGE_VIP_pvalue_1e-2_peak_576900	44	.	2.82213	4.40009	1.37400	69
chr21	28838250	28838350	CGE_VIP_pvalue_1e-2_peak_576910	44	.	2.82213	4.40009	1.37400	49
chr21	28932556	28932872	CGE_VIP_pvalue_1e-2_peak_576957	44	.	2.82213	4.40009	1.37400	37
chr21	28955367	28955631	CGE_VIP_pvalue_1e-2_peak_576967	40	.	2.77701	4.09011	1.33994	197
chr21	28983916	28984028	CGE_VIP_pvalue_1e-2_peak_576988	43	.	2.81505	4.34682	1.37400	55
chr21	29073457	29073829	CGE_VIP_pvalue_1e-2_peak_577028	75	.	4.62834	7.58464	3.81915	67
chr21	29087373	29087690	CGE_VIP_pvalue_1e-2_peak_577034	73	.	4.59728	7.39833	3.67365	234
chr21	29135558	29135853	CGE_VIP_pvalue_1e-2_peak_577052	72	.	4.56663	7.22716	3.53889	191
chr21	29232583	29233211	CGE_VIP_pvalue_1e-2_peak_577103	42	.	2.79590	4.21192	1.37400	39
chr21	29233576	29233676	CGE_VIP_pvalue_1e-2_peak_577104	40	.	2.77701	4.09011	1.33994	49
chr21	29244694	29244856	CGE_VIP_pvalue_1e-2_peak_577107	44	.	2.82213	4.40009	1.37400	118
chr21	29283893	29284030	CGE_VIP_pvalue_1e-2_peak_577121	44	.	2.82213	4.40009	1.37400	67
chr21	29300847	29301280	CGE_VIP_pvalue_1e-2_peak_577130	55	.	3.65330	5.50407	2.22166	217
chr21	29303447	29303571	CGE_VIP_pvalue_1e-2_peak_577133	40	.	2.77701	4.09011	1.33994	61
chr21	29320239	29320373	CGE_VIP_pvalue_1e-2_peak_577145	40	.	2.77701	4.09011	1.33994	66
chr21	29326910	29327243	CGE_VIP_pvalue_1e-2_peak_577146	72	.	5.29821	7.27678	3.57719	168
chr21	29340498	29340793	CGE_VIP_pvalue_1e-2_peak_577151	70	.	4.98173	7.07040	3.41222	244
chr21	29351623	29351813	CGE_VIP_pvalue_1e-2_peak_577155	43	.	2.81505	4.34682	1.37400	61
chr21	29358947	29359164	CGE_VIP_pvalue_1e-2_peak_577159	44	.	2.82213	4.40009	1.37400	178
chr21	29363224	29363583	CGE_VIP_pvalue_1e-2_peak_577160	40	.	2.77701	4.09011	1.33994	46
chr21	29371024	29371280	CGE_VIP_pvalue_1e-2_peak_577166	50	.	3.55840	5.04815	1.87737	197
chr21	29392445	29392525	CGE_VIP_pvalue_1e-2_peak_577183	44	.	2.82213	4.40009	1.37400	39
chr21	29419021	29419131	CGE_VIP_pvalue_1e-2_peak_577198	43	.	2.81505	4.34682	1.37400	54
chr21	29423977	29424454	CGE_VIP_pvalue_1e-2_peak_577199	67	.	4.47708	6.78418	3.18663	168
chr21	29425707	29426062	CGE_VIP_pvalue_1e-2_peak_577200	51	.	3.58166	5.15094	1.95449	300
chr21	29441692	29442053	CGE_VIP_pvalue_1e-2_peak_577211	61	.	4.61787	6.11180	2.68407	258
chr21	29456771	29457124	CGE_VIP_pvalue_1e-2_peak_577220	44	.	2.82213	4.40009	1.37400	41
chr21	29471788	29471903	CGE_VIP_pvalue_1e-2_peak_577224	119	.	7.51817	11.98455	7.37685	60
chr21	29476914	29477011	CGE_VIP_pvalue_1e-2_peak_577225	91	.	5.99366	9.19080	5.10296	50
chr21	29483680	29484160	CGE_VIP_pvalue_1e-2_peak_577226	57	.	4.20239	5.75623	2.41727	150
chr21	29499952	29500210	CGE_VIP_pvalue_1e-2_peak_577232	62	.	4.33539	6.20685	2.72876	21
chr21	29515963	29516038	CGE_VIP_pvalue_1e-2_peak_577240	42	.	2.79590	4.21192	1.37400	36
chr21	29520881	29520998	CGE_VIP_pvalue_1e-2_peak_577243	62	.	3.76284	6.20402	2.72876	53
chr21	29525986	29526269	CGE_VIP_pvalue_1e-2_peak_577245	44	.	2.82213	4.40009	1.37400	44
chr21	29532706	29532833	CGE_VIP_pvalue_1e-2_peak_577253	43	.	2.81505	4.34682	1.37400	62
chr21	29557647	29557952	CGE_VIP_pvalue_1e-2_peak_577263	42	.	2.79590	4.21192	1.37400	42
chr21	29589668	29589984	CGE_VIP_pvalue_1e-2_peak_577283	62	.	4.33539	6.20685	2.72876	19
chr21	29595509	29596291	CGE_VIP_pvalue_1e-2_peak_577286	42	.	2.79590	4.21192	1.37400	495
chr21	29614384	29614945	CGE_VIP_pvalue_1e-2_peak_577293	43	.	2.81505	4.34682	1.37400	496
chr21	29708718	29708904	CGE_VIP_pvalue_1e-2_peak_577354	69	.	4.50653	6.92169	3.29372	117
chr21	29742702	29743166	CGE_VIP_pvalue_1e-2_peak_577371	44	.	2.82213	4.40009	1.37400	417
chr21	29754281	29754362	CGE_VIP_pvalue_1e-2_peak_577375	44	.	2.82213	4.40009	1.37400	39
chr21	29827531	29827906	CGE_VIP_pvalue_1e-2_peak_577416	59	.	4.25459	5.92478	2.54661	257
chr21	29891671	29892164	CGE_VIP_pvalue_1e-2_peak_577447	44	.	2.82213	4.40009	1.37400	423
chr21	29917431	29917569	CGE_VIP_pvalue_1e-2_peak_577455	44	.	2.82213	4.40009	1.37400	68
chr21	29947243	29947351	CGE_VIP_pvalue_1e-2_peak_577467	43	.	2.81505	4.34682	1.37400	53
chr21	29974047	29974492	CGE_VIP_pvalue_1e-2_peak_577482	43	.	2.81505	4.34682	1.37400	60
chr21	29979432	29979559	CGE_VIP_pvalue_1e-2_peak_577484	44	.	2.82213	4.40009	1.37400	62
chr21	30012032	30012127	CGE_VIP_pvalue_1e-2_peak_577505	40	.	2.77701	4.09011	1.33994	46
chr21	30029981	30030055	CGE_VIP_pvalue_1e-2_peak_577516	43	.	2.81505	4.34682	1.37400	36
chr21	30087309	30087382	CGE_VIP_pvalue_1e-2_peak_577551	43	.	3.38266	4.39837	1.37400	32
chr21	30087644	30087792	CGE_VIP_pvalue_1e-2_peak_577552	43	.	3.36191	4.33276	1.37400	31
chr21	30117507	30118294	CGE_VIP_pvalue_1e-2_peak_577570	60	.	4.59207	6.05171	2.63898	42
chr21	30154254	30154371	CGE_VIP_pvalue_1e-2_peak_577587	44	.	2.82213	4.40009	1.37400	57
chr21	30172268	30172389	CGE_VIP_pvalue_1e-2_peak_577599	44	.	2.82213	4.40009	1.37400	59
chr21	30228178	30228564	CGE_VIP_pvalue_1e-2_peak_577621	44	.	2.82213	4.40009	1.37400	67
chr21	30237776	30237870	CGE_VIP_pvalue_1e-2_peak_577626	44	.	2.82213	4.40009	1.37400	46
chr21	30239539	30239875	CGE_VIP_pvalue_1e-2_peak_577628	44	.	2.82213	4.40009	1.37400	281
chr21	30245858	30245949	CGE_VIP_pvalue_1e-2_peak_577629	44	.	2.82213	4.40009	1.37400	44
chr21	30256703	30257772	CGE_VIP_pvalue_1e-2_peak_577634	89	.	6.19195	8.99500	4.94687	811
chr21	30350145	30350220	CGE_VIP_pvalue_1e-2_peak_577695	40	.	2.77701	4.09011	1.33994	36
chr21	30364874	30365605	CGE_VIP_pvalue_1e-2_peak_577706	116	.	7.61088	11.64299	7.09970	452
chr21	30374911	30375359	CGE_VIP_pvalue_1e-2_peak_577707	175	.	10.37847	17.56786	11.91317	222
chr21	30385690	30386092	CGE_VIP_pvalue_1e-2_peak_577712	53	.	3.62911	5.37785	2.12795	71
chr21	30391128	30391863	CGE_VIP_pvalue_1e-2_peak_577713	49	.	3.89196	4.90993	1.77456	394
chr21	30396820	30397553	CGE_VIP_pvalue_1e-2_peak_577714	86	.	6.05510	8.67509	4.68708	457
chr21	30410814	30410906	CGE_VIP_pvalue_1e-2_peak_577724	44	.	2.82213	4.40009	1.37400	45
chr21	30427706	30428055	CGE_VIP_pvalue_1e-2_peak_577731	44	.	2.82213	4.40009	1.37400	155
chr21	30445778	30446518	CGE_VIP_pvalue_1e-2_peak_577740a	91	.	6.31313	9.12568	5.05316	226
chr21	30445778	30446518	CGE_VIP_pvalue_1e-2_peak_577740b	104	.	6.94444	10.40266	6.08266	332
chr21	30462173	30462581	CGE_VIP_pvalue_1e-2_peak_577750	66	.	4.44800	6.65517	3.08244	351
chr21	30489660	30489733	CGE_VIP_pvalue_1e-2_peak_577764	41	.	3.30115	4.15062	1.37400	48
chr21	30501591	30501818	CGE_VIP_pvalue_1e-2_peak_577770	44	.	2.82213	4.40009	1.37400	63
chr21	30508657	30508797	CGE_VIP_pvalue_1e-2_peak_577774	43	.	2.81505	4.34682	1.37400	69
chr21	30517671	30518145	CGE_VIP_pvalue_1e-2_peak_577779	65	.	4.77897	6.50788	2.97151	358
chr21	30584377	30584717	CGE_VIP_pvalue_1e-2_peak_577813	44	.	2.82213	4.40009	1.37400	301
chr21	30590324	30590503	CGE_VIP_pvalue_1e-2_peak_577817	44	.	2.82213	4.40009	1.37400	43
chr21	30622382	30622524	CGE_VIP_pvalue_1e-2_peak_577836	40	.	2.77701	4.09011	1.33994	93
chr21	30628525	30629148	CGE_VIP_pvalue_1e-2_peak_577838	63	.	4.72404	6.36848	2.85981	498
chr21	30656549	30656624	CGE_VIP_pvalue_1e-2_peak_577845	43	.	2.81505	4.34682	1.37400	36
chr21	30670835	30671378	CGE_VIP_pvalue_1e-2_peak_577851	107	.	7.14193	10.75773	6.37408	384
chr21	30684713	30684822	CGE_VIP_pvalue_1e-2_peak_577856	44	.	2.82213	4.40009	1.37400	53
chr21	30705990	30706131	CGE_VIP_pvalue_1e-2_peak_577871	44	.	2.82213	4.40009	1.37400	69
chr21	30737992	30738293	CGE_VIP_pvalue_1e-2_peak_577896	44	.	3.40368	4.46677	1.42842	251
chr21	30744817	30744927	CGE_VIP_pvalue_1e-2_peak_577898	61	.	4.30812	6.10846	2.68407	55
chr21	30782573	30783055	CGE_VIP_pvalue_1e-2_peak_577907	44	.	2.82213	4.40009	1.37400	418
chr21	30803574	30803753	CGE_VIP_pvalue_1e-2_peak_577919	42	.	2.79590	4.21192	1.37400	63
chr21	30804578	30804680	CGE_VIP_pvalue_1e-2_peak_577921	42	.	2.79590	4.21192	1.37400	50
chr21	30814084	30814390	CGE_VIP_pvalue_1e-2_peak_577929	46	.	3.44649	4.61288	1.54212	21
chr21	30824219	30824334	CGE_VIP_pvalue_1e-2_peak_577935	44	.	2.82213	4.40009	1.37400	56
chr21	30837279	30837634	CGE_VIP_pvalue_1e-2_peak_577943	43	.	2.81505	4.34682	1.37400	55
chr21	30859225	30859851	CGE_VIP_pvalue_1e-2_peak_577952	49	.	3.89196	4.90993	1.77456	41
chr21	30874081	30874387	CGE_VIP_pvalue_1e-2_peak_577958	58	.	4.22833	5.83877	2.47297	246
chr21	30910154	30910371	CGE_VIP_pvalue_1e-2_peak_577974	42	.	2.79590	4.21192	1.37400	40
chr21	30930789	30930950	CGE_VIP_pvalue_1e-2_peak_577993	43	.	2.81505	4.34682	1.37400	118
chr21	30944382	30944524	CGE_VIP_pvalue_1e-2_peak_578000	59	.	3.72787	5.95225	2.55783	80
chr21	30955019	30956130	CGE_VIP_pvalue_1e-2_peak_578005	66	.	4.83520	6.65579	3.08244	275
chr21	30963318	30963835	CGE_VIP_pvalue_1e-2_peak_578008	56	.	3.67782	5.64059	2.32305	232
chr21	30971476	30971588	CGE_VIP_pvalue_1e-2_peak_578013	40	.	2.77701	4.09011	1.33994	55
chr21	30997771	30997864	CGE_VIP_pvalue_1e-2_peak_578034	42	.	2.79590	4.21192	1.37400	45
chr21	31009348	31009688	CGE_VIP_pvalue_1e-2_peak_578042	42	.	2.79590	4.21192	1.37400	64
chr21	31039413	31039729	CGE_VIP_pvalue_1e-2_peak_578060	48	.	3.51278	4.85998	1.73113	163
chr21	31051098	31051171	CGE_VIP_pvalue_1e-2_peak_578070	46	.	3.46831	4.69117	1.60331	53
chr21	31086138	31086276	CGE_VIP_pvalue_1e-2_peak_578090	44	.	2.82213	4.40009	1.37400	68
chr21	31109410	31109922	CGE_VIP_pvalue_1e-2_peak_578108	48	.	3.51278	4.85998	1.73113	321
chr21	31125380	31125482	CGE_VIP_pvalue_1e-2_peak_578118	40	.	2.77701	4.09011	1.33994	50
chr21	31158207	31158440	CGE_VIP_pvalue_1e-2_peak_578145	55	.	3.65330	5.50407	2.22166	70
chr21	31201927	31202167	CGE_VIP_pvalue_1e-2_peak_578180	58	.	4.22833	5.83877	2.47297	37
chr21	31222187	31222277	CGE_VIP_pvalue_1e-2_peak_578193	75	.	5.13743	7.56943	3.81020	48
chr21	31243525	31243876	CGE_VIP_pvalue_1e-2_peak_578200	44	.	2.82213	4.40009	1.37400	45
chr21	31264490	31265009	CGE_VIP_pvalue_1e-2_peak_578213	70	.	4.98173	7.07040	3.41222	279
chr21	31276822	31277370	CGE_VIP_pvalue_1e-2_peak_578215	83	.	5.70823	8.30550	4.39254	58
chr21	31311380	31312132	CGE_VIP_pvalue_1e-2_peak_578240	87	.	6.13413	8.71645	4.72009	292
chr21	31389692	31390027	CGE_VIP_pvalue_1e-2_peak_578271	44	.	2.82213	4.40009	1.37400	281
chr21	31414936	31415058	CGE_VIP_pvalue_1e-2_peak_578280	42	.	2.79590	4.21192	1.37400	60
chr21	31430071	31430194	CGE_VIP_pvalue_1e-2_peak_578292	43	.	2.81505	4.34682	1.37400	60
chr21	31460535	31460640	CGE_VIP_pvalue_1e-2_peak_578309	40	.	2.77701	4.09011	1.33994	51
chr21	31472726	31473239	CGE_VIP_pvalue_1e-2_peak_578312	43	.	2.81505	4.34682	1.37400	275
chr21	31485474	31485804	CGE_VIP_pvalue_1e-2_peak_578317	62	.	3.76284	6.20402	2.72876	266
chr21	31488798	31488889	CGE_VIP_pvalue_1e-2_peak_578319	42	.	2.79590	4.21192	1.37400	44
chr21	31495757	31495900	CGE_VIP_pvalue_1e-2_peak_578324	44	.	2.82213	4.40009	1.37400	70
chr21	31568954	31569260	CGE_VIP_pvalue_1e-2_peak_578355	43	.	2.81505	4.34682	1.37400	262
chr21	31600065	31600496	CGE_VIP_pvalue_1e-2_peak_578370	48	.	3.51278	4.85998	1.73113	119
chr21	31631656	31631915	CGE_VIP_pvalue_1e-2_peak_578389	42	.	2.79590	4.21192	1.37400	20
chr21	31662264	31662618	CGE_VIP_pvalue_1e-2_peak_578404	44	.	2.82213	4.40009	1.37400	204
chr21	31706519	31706866	CGE_VIP_pvalue_1e-2_peak_578417	43	.	2.81505	4.34682	1.37400	275
chr21	31710597	31710685	CGE_VIP_pvalue_1e-2_peak_578419	42	.	2.79590	4.21192	1.37400	43
chr21	31727610	31728116	CGE_VIP_pvalue_1e-2_peak_578426	44	.	2.82213	4.40009	1.37400	303
chr21	31763833	31764102	CGE_VIP_pvalue_1e-2_peak_578435	43	.	3.36191	4.33276	1.37400	34
chr21	31802199	31802276	CGE_VIP_pvalue_1e-2_peak_578450	40	.	2.77701	4.09011	1.33994	37
chr21	31809532	31809802	CGE_VIP_pvalue_1e-2_peak_578456	67	.	4.47708	6.78418	3.18663	146
chr21	32035427	32036001	CGE_VIP_pvalue_1e-2_peak_578549	43	.	2.81505	4.34682	1.37400	269
chr21	32089709	32089797	CGE_VIP_pvalue_1e-2_peak_578568	42	.	2.79590	4.21192	1.37400	43
chr21	32090651	32090778	CGE_VIP_pvalue_1e-2_peak_578569	40	.	2.77701	4.09011	1.33994	62
chr21	32096372	32097148	CGE_VIP_pvalue_1e-2_peak_578575	42	.	2.79590	4.21192	1.37400	48
chr21	32117319	32117395	CGE_VIP_pvalue_1e-2_peak_578580	44	.	2.82213	4.40009	1.37400	37
chr21	32134649	32135262	CGE_VIP_pvalue_1e-2_peak_578583	72	.	5.04286	7.25809	3.56257	546
chr21	32173246	32173371	CGE_VIP_pvalue_1e-2_peak_578600	44	.	2.82213	4.40009	1.37400	61
chr21	32177376	32177700	CGE_VIP_pvalue_1e-2_peak_578601	43	.	2.81505	4.34682	1.37400	37
chr21	32193206	32194398	CGE_VIP_pvalue_1e-2_peak_578612	47	.	3.49040	4.77340	1.66550	557
chr21	32257258	32257690	CGE_VIP_pvalue_1e-2_peak_578650	88	.	5.44366	8.83864	4.81510	122
chr21	32291319	32291407	CGE_VIP_pvalue_1e-2_peak_578661	44	.	2.82213	4.40009	1.37400	43
chr21	32294744	32294892	CGE_VIP_pvalue_1e-2_peak_578662	40	.	2.77701	4.09011	1.33994	99
chr21	32301867	32301954	CGE_VIP_pvalue_1e-2_peak_578667	44	.	2.82213	4.40009	1.37400	42
chr21	32333618	32333733	CGE_VIP_pvalue_1e-2_peak_578682	44	.	2.82213	4.40009	1.37400	56
chr21	32342570	32342655	CGE_VIP_pvalue_1e-2_peak_578690	42	.	2.79590	4.21192	1.37400	41
chr21	32346232	32346309	CGE_VIP_pvalue_1e-2_peak_578693	42	.	2.79590	4.21192	1.37400	37
chr21	32351363	32351478	CGE_VIP_pvalue_1e-2_peak_578697	42	.	2.79590	4.21192	1.37400	56
chr21	32394488	32395036	CGE_VIP_pvalue_1e-2_peak_578715	40	.	2.77701	4.09011	1.33994	67
chr21	32426895	32427240	CGE_VIP_pvalue_1e-2_peak_578734	46	.	3.46831	4.69117	1.60331	211
chr21	32465290	32465545	CGE_VIP_pvalue_1e-2_peak_578761	45	.	3.42495	4.53818	1.48232	225
chr21	32470768	32471298	CGE_VIP_pvalue_1e-2_peak_578762	70	.	4.98173	7.07040	3.41222	35
chr21	32489514	32489587	CGE_VIP_pvalue_1e-2_peak_578765	46	.	3.46831	4.69117	1.60331	37
chr21	32507473	32507871	CGE_VIP_pvalue_1e-2_peak_578775	49	.	3.89196	4.90993	1.77456	337
chr21	32533278	32534028	CGE_VIP_pvalue_1e-2_peak_578788	86	.	6.05510	8.67509	4.68708	365
chr21	32552852	32553210	CGE_VIP_pvalue_1e-2_peak_578798	52	.	3.60523	5.26053	2.03502	212
chr21	32565700	32565792	CGE_VIP_pvalue_1e-2_peak_578807	43	.	2.81505	4.34682	1.37400	45
chr21	32570792	32571361	CGE_VIP_pvalue_1e-2_peak_578810	52	.	3.60523	5.26053	2.03502	132
chr21	32627975	32628635	CGE_VIP_pvalue_1e-2_peak_578836	51	.	3.98248	5.13441	1.95081	613
chr21	32651162	32651525	CGE_VIP_pvalue_1e-2_peak_578842	51	.	3.98248	5.13441	1.95081	38
chr21	32652586	32652671	CGE_VIP_pvalue_1e-2_peak_578843	53	.	4.07731	5.38744	2.13054	44
chr21	32666045	32666944	CGE_VIP_pvalue_1e-2_peak_578846	59	.	4.54133	5.93590	2.55443	839
chr21	32708584	32708876	CGE_VIP_pvalue_1e-2_peak_578877	50	.	3.93670	5.01899	1.85995	186
chr21	32724929	32725070	CGE_VIP_pvalue_1e-2_peak_578884	40	.	2.77701	4.09011	1.33994	69
chr21	32734948	32735369	CGE_VIP_pvalue_1e-2_peak_578893	56	.	3.67782	5.64059	2.32305	350
chr21	32748920	32749018	CGE_VIP_pvalue_1e-2_peak_578903	48	.	3.51278	4.85998	1.73113	47
chr21	32803632	32803757	CGE_VIP_pvalue_1e-2_peak_578938	44	.	2.82213	4.40009	1.37400	61
chr21	32827591	32828114	CGE_VIP_pvalue_1e-2_peak_578949	51	.	4.00577	5.19473	1.99132	455
chr21	32849183	32849387	CGE_VIP_pvalue_1e-2_peak_578956	45	.	3.74308	4.56981	1.51052	87
chr21	32866134	32866213	CGE_VIP_pvalue_1e-2_peak_578966	47	.	3.49040	4.77340	1.66550	43
chr21	32887622	32888142	CGE_VIP_pvalue_1e-2_peak_578985	51	.	3.58166	5.15094	1.95449	198
chr21	32930999	32932005	CGE_VIP_pvalue_1e-2_peak_579013a	93	.	6.18015	9.36989	5.24865	445
chr21	32930999	32932005	CGE_VIP_pvalue_1e-2_peak_579013b	128	.	7.72519	12.89054	8.11757	600
chr21	32930999	32932005	CGE_VIP_pvalue_1e-2_peak_579013c	51	.	4.10467	5.15172	1.95511	758
chr21	32938521	32938787	CGE_VIP_pvalue_1e-2_peak_579016	53	.	3.62911	5.37785	2.12795	64
chr21	32943829	32943948	CGE_VIP_pvalue_1e-2_peak_579019	44	.	2.82213	4.40009	1.37400	58
chr21	32987868	32988330	CGE_VIP_pvalue_1e-2_peak_579042	44	.	2.82213	4.40009	1.37400	68
chr21	33031663	33032702	CGE_VIP_pvalue_1e-2_peak_579055	79	.	5.73806	7.99162	4.14455	324
chr21	33037893	33037966	CGE_VIP_pvalue_1e-2_peak_579056	43	.	3.38266	4.39837	1.37400	57
chr21	33082248	33082383	CGE_VIP_pvalue_1e-2_peak_579086	42	.	2.79590	4.21192	1.37400	66
chr21	33103895	33104765	CGE_VIP_pvalue_1e-2_peak_579099a	59	.	4.63269	5.93696	2.55443	490
chr21	33103895	33104765	CGE_VIP_pvalue_1e-2_peak_579099b	96	.	6.61813	9.67690	5.50007	626
chr21	33146541	33146682	CGE_VIP_pvalue_1e-2_peak_579109	44	.	2.82213	4.40009	1.37400	69
chr21	33158450	33158589	CGE_VIP_pvalue_1e-2_peak_579116	44	.	2.82213	4.40009	1.37400	68
chr21	33163677	33163951	CGE_VIP_pvalue_1e-2_peak_579120	80	.	4.69175	8.01511	4.16484	71
chr21	33172376	33172577	CGE_VIP_pvalue_1e-2_peak_579125	42	.	2.79590	4.21192	1.37400	146
chr21	33172844	33173027	CGE_VIP_pvalue_1e-2_peak_579126	42	.	2.79590	4.21192	1.37400	139
chr21	33238354	33238750	CGE_VIP_pvalue_1e-2_peak_579148	77	.	5.51138	7.78420	3.98391	212
chr21	33242245	33242344	CGE_VIP_pvalue_1e-2_peak_579149	45	.	3.80542	4.50517	1.46249	38
chr21	33266415	33267344	CGE_VIP_pvalue_1e-2_peak_579160	65	.	4.41930	6.53368	2.98677	336
chr21	33288549	33288678	CGE_VIP_pvalue_1e-2_peak_579175	42	.	2.79590	4.21192	1.37400	63
chr21	33299855	33299956	CGE_VIP_pvalue_1e-2_peak_579183	42	.	2.79590	4.21192	1.37400	49
chr21	33311348	33311580	CGE_VIP_pvalue_1e-2_peak_579191	43	.	2.81505	4.34682	1.37400	168
chr21	33316527	33316651	CGE_VIP_pvalue_1e-2_peak_579194	44	.	2.82213	4.40009	1.37400	61
chr21	33350233	33350472	CGE_VIP_pvalue_1e-2_peak_579211	44	.	2.82213	4.40009	1.37400	193
chr21	33361825	33362863	CGE_VIP_pvalue_1e-2_peak_579214	52	.	3.60523	5.26053	2.03502	541
chr21	33371033	33371369	CGE_VIP_pvalue_1e-2_peak_579220	43	.	3.36191	4.33276	1.37400	298
chr21	33372533	33372606	CGE_VIP_pvalue_1e-2_peak_579221	43	.	3.36191	4.33276	1.37400	34
chr21	33379690	33380188	CGE_VIP_pvalue_1e-2_peak_579222	74	.	5.10551	7.46124	3.72322	323
chr21	33387665	33387749	CGE_VIP_pvalue_1e-2_peak_579225	44	.	2.82213	4.40009	1.37400	41
chr21	33393987	33394283	CGE_VIP_pvalue_1e-2_peak_579230	77	.	4.65983	7.78896	3.98414	236
chr21	33464187	33464318	CGE_VIP_pvalue_1e-2_peak_579261	40	.	2.77701	4.09011	1.33994	64
chr21	33473310	33473835	CGE_VIP_pvalue_1e-2_peak_579264	44	.	3.40368	4.46677	1.42842	189
chr21	33482311	33482392	CGE_VIP_pvalue_1e-2_peak_579267	44	.	2.82213	4.40009	1.37400	39
chr21	33492377	33492470	CGE_VIP_pvalue_1e-2_peak_579274	44	.	2.82213	4.40009	1.37400	45
chr21	33507226	33507489	CGE_VIP_pvalue_1e-2_peak_579281	42	.	3.34141	4.26972	1.37400	37
chr21	33508063	33508351	CGE_VIP_pvalue_1e-2_peak_579282	42	.	3.34141	4.26972	1.37400	110
chr21	33563069	33563207	CGE_VIP_pvalue_1e-2_peak_579305	43	.	2.81505	4.34682	1.37400	68
chr21	33630801	33631015	CGE_VIP_pvalue_1e-2_peak_579336	76	.	5.16974	7.68256	3.89948	71
chr21	33651332	33651505	CGE_VIP_pvalue_1e-2_peak_579342	62	.	4.33539	6.20685	2.72876	120
chr21	33652330	33652403	CGE_VIP_pvalue_1e-2_peak_579343	46	.	3.46831	4.69117	1.60331	63
chr21	33670020	33670160	CGE_VIP_pvalue_1e-2_peak_579347	44	.	2.82213	4.40009	1.37400	69
chr21	33680792	33681598	CGE_VIP_pvalue_1e-2_peak_579356	48	.	3.51278	4.85998	1.73113	214
chr21	33713699	33714302	CGE_VIP_pvalue_1e-2_peak_579373	47	.	3.49040	4.77340	1.66550	278
chr21	33760073	33760187	CGE_VIP_pvalue_1e-2_peak_579405	44	.	2.82213	4.40009	1.37400	56
chr21	33764931	33765585	CGE_VIP_pvalue_1e-2_peak_579406	179	.	10.47627	17.92749	12.20900	479
chr21	33783824	33784056	CGE_VIP_pvalue_1e-2_peak_579412	62	.	4.79485	6.23798	2.75326	171
chr21	33798837	33799508	CGE_VIP_pvalue_1e-2_peak_579419	44	.	2.82213	4.40009	1.37400	418
chr21	33872977	33873368	CGE_VIP_pvalue_1e-2_peak_579451	44	.	2.82213	4.40009	1.37400	189
chr21	33887996	33888207	CGE_VIP_pvalue_1e-2_peak_579459	42	.	2.79590	4.21192	1.37400	143
chr21	33926197	33926515	CGE_VIP_pvalue_1e-2_peak_579477	44	.	2.82213	4.40009	1.37400	138
chr21	33941818	33942143	CGE_VIP_pvalue_1e-2_peak_579480	62	.	3.76284	6.20402	2.72876	275
chr21	33955268	33955480	CGE_VIP_pvalue_1e-2_peak_579485	44	.	2.82213	4.40009	1.37400	66
chr21	33973306	33973620	CGE_VIP_pvalue_1e-2_peak_579493	81	.	4.70356	8.10439	4.23184	203
chr21	33984430	33985450	CGE_VIP_pvalue_1e-2_peak_579495	57	.	4.46728	5.77213	2.43003	321
chr21	34014823	34014981	CGE_VIP_pvalue_1e-2_peak_579512	57	.	3.70268	5.78921	2.43427	43
chr21	34020485	34020625	CGE_VIP_pvalue_1e-2_peak_579515	44	.	2.82213	4.40009	1.37400	69
chr21	34047787	34047873	CGE_VIP_pvalue_1e-2_peak_579528	44	.	2.82213	4.40009	1.37400	42
chr21	34053073	34053187	CGE_VIP_pvalue_1e-2_peak_579530	44	.	2.82213	4.40009	1.37400	56
chr21	34099718	34100585	CGE_VIP_pvalue_1e-2_peak_579546	133	.	8.43052	13.32886	8.47241	655
chr21	34106000	34106262	CGE_VIP_pvalue_1e-2_peak_579547	53	.	3.62911	5.37785	2.12795	192
chr21	34127808	34127893	CGE_VIP_pvalue_1e-2_peak_579564	44	.	2.82213	4.40009	1.37400	41
chr21	34134725	34134946	CGE_VIP_pvalue_1e-2_peak_579568	44	.	2.82213	4.40009	1.37400	168
chr21	34143835	34144493	CGE_VIP_pvalue_1e-2_peak_579571	81	.	5.64107	8.12096	4.24025	583
chr21	34168215	34168304	CGE_VIP_pvalue_1e-2_peak_579576	44	.	2.82213	4.40009	1.37400	43
chr21	34207070	34207589	CGE_VIP_pvalue_1e-2_peak_579594	44	.	2.82213	4.40009	1.37400	449
chr21	34293506	34293636	CGE_VIP_pvalue_1e-2_peak_579610	44	.	2.82213	4.40009	1.37400	64
chr21	34329668	34329903	CGE_VIP_pvalue_1e-2_peak_579624	44	.	2.82213	4.40009	1.37400	67
chr21	34349570	34349928	CGE_VIP_pvalue_1e-2_peak_579632	72	.	4.56663	7.22716	3.53889	271
chr21	34372698	34372928	CGE_VIP_pvalue_1e-2_peak_579640	44	.	2.82213	4.40009	1.37400	166
chr21	34392166	34392547	CGE_VIP_pvalue_1e-2_peak_579648	61	.	3.75340	6.13275	2.69438	70
chr21	34432456	34432562	CGE_VIP_pvalue_1e-2_peak_579669	44	.	2.82213	4.40009	1.37400	52
chr21	34437002	34437245	CGE_VIP_pvalue_1e-2_peak_579670	44	.	2.82213	4.40009	1.37400	55
chr21	34442280	34442749	CGE_VIP_pvalue_1e-2_peak_579673	57	.	3.70268	5.78921	2.43427	214
chr21	34499619	34499866	CGE_VIP_pvalue_1e-2_peak_579695	62	.	3.76284	6.20402	2.72876	200
chr21	34506657	34506788	CGE_VIP_pvalue_1e-2_peak_579697	44	.	2.82213	4.40009	1.37400	64
chr21	34521048	34521136	CGE_VIP_pvalue_1e-2_peak_579704	43	.	2.81505	4.34682	1.37400	43
chr21	34562421	34562598	CGE_VIP_pvalue_1e-2_peak_579727	43	.	2.81505	4.34682	1.37400	126
chr21	34572038	34572438	CGE_VIP_pvalue_1e-2_peak_579729	71	.	5.01211	7.16245	3.48683	301
chr21	34602177	34603100	CGE_VIP_pvalue_1e-2_peak_579736	65	.	4.80692	6.58071	3.02372	147
chr21	34696681	34697709	CGE_VIP_pvalue_1e-2_peak_579765	108	.	7.12702	10.88573	6.47962	514
chr21	34709127	34709304	CGE_VIP_pvalue_1e-2_peak_579767	44	.	2.82213	4.40009	1.37400	51
chr21	34728428	34728538	CGE_VIP_pvalue_1e-2_peak_579777	59	.	3.72787	5.95225	2.55783	55
chr21	34749926	34750015	CGE_VIP_pvalue_1e-2_peak_579785	42	.	2.79590	4.21192	1.37400	43
chr21	34752858	34753477	CGE_VIP_pvalue_1e-2_peak_579787	42	.	2.79590	4.21192	1.37400	259
chr21	34774850	34776618	CGE_VIP_pvalue_1e-2_peak_579791	55	.	4.34909	5.52219	2.23614	884
chr21	34806604	34807334	CGE_VIP_pvalue_1e-2_peak_579809	55	.	3.65330	5.50407	2.22166	670
chr21	34817749	34818359	CGE_VIP_pvalue_1e-2_peak_579816	43	.	2.81505	4.34682	1.37400	40
chr21	34851969	34852621	CGE_VIP_pvalue_1e-2_peak_579831	143	.	8.90472	14.36491	9.31053	364
chr21	34863738	34864145	CGE_VIP_pvalue_1e-2_peak_579833	91	.	5.99366	9.19080	5.10296	341
chr21	34881040	34881148	CGE_VIP_pvalue_1e-2_peak_579838	44	.	2.82213	4.40009	1.37400	53
chr21	34913949	34914679	CGE_VIP_pvalue_1e-2_peak_579844	55	.	4.37222	5.57009	2.27543	588
chr21	34914934	34915503	CGE_VIP_pvalue_1e-2_peak_579845	67	.	5.04723	6.73586	3.14872	325
chr21	34946645	34946897	CGE_VIP_pvalue_1e-2_peak_579861	43	.	2.81505	4.34682	1.37400	15
chr21	34960923	34961614	CGE_VIP_pvalue_1e-2_peak_579867	94	.	6.37196	9.44488	5.31321	197
chr21	34978210	34978406	CGE_VIP_pvalue_1e-2_peak_579874	73	.	4.59728	7.39833	3.67365	72
chr21	35013903	35014922	CGE_VIP_pvalue_1e-2_peak_579891a	163	.	9.06573	16.32545	10.89894	259
chr21	35013903	35014922	CGE_VIP_pvalue_1e-2_peak_579891b	102	.	6.54747	10.27320	5.98203	819
chr21	35013903	35014922	CGE_VIP_pvalue_1e-2_peak_579891c	102	.	6.54747	10.27320	5.98203	935
chr21	35030267	35030538	CGE_VIP_pvalue_1e-2_peak_579895	43	.	2.81505	4.34682	1.37400	222
chr21	35053364	35053505	CGE_VIP_pvalue_1e-2_peak_579907	43	.	2.81505	4.34682	1.37400	69
chr21	35123997	35124136	CGE_VIP_pvalue_1e-2_peak_579946	44	.	2.82213	4.40009	1.37400	68
chr21	35141466	35141601	CGE_VIP_pvalue_1e-2_peak_579962	40	.	2.77701	4.09011	1.33994	66
chr21	35166986	35167250	CGE_VIP_pvalue_1e-2_peak_579974	66	.	4.44800	6.65517	3.08244	95
chr21	35176713	35176838	CGE_VIP_pvalue_1e-2_peak_579980	40	.	2.77701	4.09011	1.33994	61
chr21	35205536	35205651	CGE_VIP_pvalue_1e-2_peak_580004	50	.	3.55840	5.04815	1.87737	49
chr21	35216474	35216962	CGE_VIP_pvalue_1e-2_peak_580008	45	.	3.42495	4.53818	1.48232	421
chr21	35228009	35228211	CGE_VIP_pvalue_1e-2_peak_580012	44	.	2.82213	4.40009	1.37400	156
chr21	35242300	35242579	CGE_VIP_pvalue_1e-2_peak_580019	44	.	2.82213	4.40009	1.37400	53
chr21	35253446	35253545	CGE_VIP_pvalue_1e-2_peak_580026	43	.	2.81505	4.34682	1.37400	48
chr21	35267130	35267315	CGE_VIP_pvalue_1e-2_peak_580039	97	.	6.14736	9.76055	5.56589	125
chr21	35274166	35274567	CGE_VIP_pvalue_1e-2_peak_580041	71	.	5.01211	7.16245	3.48683	58
chr21	35287943	35288428	CGE_VIP_pvalue_1e-2_peak_580047a	64	.	4.75135	6.43718	2.90965	213
chr21	35287943	35288428	CGE_VIP_pvalue_1e-2_peak_580047b	94	.	6.37196	9.44488	5.31321	368
chr21	35296330	35296568	CGE_VIP_pvalue_1e-2_peak_580048	76	.	5.16974	7.68256	3.89948	172
chr21	35305905	35306240	CGE_VIP_pvalue_1e-2_peak_580050	44	.	2.82213	4.40009	1.37400	65
chr21	35320260	35320726	CGE_VIP_pvalue_1e-2_peak_580058	77	.	5.47988	7.70589	3.91583	58
chr21	35340456	35340946	CGE_VIP_pvalue_1e-2_peak_580068	49	.	3.53544	4.95138	1.80299	424
chr21	35378312	35378657	CGE_VIP_pvalue_1e-2_peak_580084	44	.	2.82213	4.40009	1.37400	55
chr21	35396056	35396199	CGE_VIP_pvalue_1e-2_peak_580085	44	.	2.82213	4.40009	1.37400	70
chr21	35399740	35399853	CGE_VIP_pvalue_1e-2_peak_580087	42	.	2.79590	4.21192	1.37400	55
chr21	35401679	35401774	CGE_VIP_pvalue_1e-2_peak_580088	43	.	2.81505	4.34682	1.37400	46
chr21	35402499	35402595	CGE_VIP_pvalue_1e-2_peak_580089	44	.	2.82213	4.40009	1.37400	47
chr21	35445632	35446428	CGE_VIP_pvalue_1e-2_peak_580103	57	.	4.44313	5.71997	2.38894	186
chr21	35501524	35502114	CGE_VIP_pvalue_1e-2_peak_580144	69	.	5.19413	6.95298	3.32319	166
chr21	35522612	35522697	CGE_VIP_pvalue_1e-2_peak_580159	52	.	3.60523	5.26053	2.03502	40
chr21	35531862	35532147	CGE_VIP_pvalue_1e-2_peak_580161	54	.	4.10172	5.45601	2.18938	50
chr21	35553247	35553380	CGE_VIP_pvalue_1e-2_peak_580171	79	.	5.23560	7.92549	4.09134	68
chr21	35574215	35574563	CGE_VIP_pvalue_1e-2_peak_580188	85	.	6.04392	8.54592	4.58240	181
chr21	35576680	35576957	CGE_VIP_pvalue_1e-2_peak_580189	63	.	4.86787	6.37804	2.86696	213
chr21	35621925	35622020	CGE_VIP_pvalue_1e-2_peak_580207	43	.	2.81505	4.34682	1.37400	46
chr21	35626802	35626937	CGE_VIP_pvalue_1e-2_peak_580210	43	.	2.81505	4.34682	1.37400	66
chr21	35662165	35662536	CGE_VIP_pvalue_1e-2_peak_580234	51	.	3.58166	5.15094	1.95449	71
chr21	35685710	35686104	CGE_VIP_pvalue_1e-2_peak_580251	43	.	2.81505	4.34682	1.37400	247
chr21	35698401	35698484	CGE_VIP_pvalue_1e-2_peak_580255	44	.	2.82213	4.40009	1.37400	40
chr21	35708688	35708909	CGE_VIP_pvalue_1e-2_peak_580258	42	.	3.32116	4.20906	1.37400	47
chr21	35724066	35724621	CGE_VIP_pvalue_1e-2_peak_580264	68	.	4.92207	6.89603	3.27894	229
chr21	35733698	35733800	CGE_VIP_pvalue_1e-2_peak_580267	51	.	3.58166	5.15094	1.95449	46
chr21	35734124	35734421	CGE_VIP_pvalue_1e-2_peak_580268	51	.	3.58166	5.15094	1.95449	237
chr21	35747456	35748103	CGE_VIP_pvalue_1e-2_peak_580277a	77	.	5.51138	7.78420	3.98391	244
chr21	35747456	35748103	CGE_VIP_pvalue_1e-2_peak_580277b	77	.	5.51138	7.78420	3.98391	455
chr21	35780307	35780411	CGE_VIP_pvalue_1e-2_peak_580290	44	.	2.82213	4.40009	1.37400	51
chr21	35802176	35802397	CGE_VIP_pvalue_1e-2_peak_580298	44	.	2.82213	4.40009	1.37400	52
chr21	35818534	35818883	CGE_VIP_pvalue_1e-2_peak_580306	48	.	3.51278	4.85998	1.73113	240
chr21	35893584	35893835	CGE_VIP_pvalue_1e-2_peak_580335	44	.	2.82213	4.40009	1.37400	211
chr21	35909918	35910148	CGE_VIP_pvalue_1e-2_peak_580345	40	.	2.77701	4.09011	1.33994	162
chr21	35941548	35941859	CGE_VIP_pvalue_1e-2_peak_580364	44	.	2.82213	4.40009	1.37400	55
chr21	35948325	35948709	CGE_VIP_pvalue_1e-2_peak_580367	43	.	2.81505	4.34682	1.37400	69
chr21	35956439	35956590	CGE_VIP_pvalue_1e-2_peak_580376	40	.	2.77701	4.09011	1.33994	38
chr21	35987365	35987849	CGE_VIP_pvalue_1e-2_peak_580396	160	.	9.60246	16.09791	10.70876	254
chr21	35999264	35999397	CGE_VIP_pvalue_1e-2_peak_580400	44	.	2.82213	4.40009	1.37400	65
chr21	36111395	36111530	CGE_VIP_pvalue_1e-2_peak_580435	44	.	2.82213	4.40009	1.37400	66
chr21	36117982	36118064	CGE_VIP_pvalue_1e-2_peak_580438	44	.	2.82213	4.40009	1.37400	40
chr21	36212024	36212138	CGE_VIP_pvalue_1e-2_peak_580479	44	.	2.82213	4.40009	1.37400	56
chr21	36353977	36354404	CGE_VIP_pvalue_1e-2_peak_580528	48	.	3.51278	4.85998	1.73113	258
chr21	36355384	36355596	CGE_VIP_pvalue_1e-2_peak_580530	48	.	3.51278	4.85998	1.73113	154
chr21	36364990	36365250	CGE_VIP_pvalue_1e-2_peak_580536	55	.	3.65330	5.50407	2.22166	189
chr21	36371095	36372126	CGE_VIP_pvalue_1e-2_peak_580539	47	.	3.49040	4.77340	1.66550	536
chr21	36410595	36410705	CGE_VIP_pvalue_1e-2_peak_580557	44	.	2.82213	4.40009	1.37400	54
chr21	36449443	36449559	CGE_VIP_pvalue_1e-2_peak_580577	42	.	2.79590	4.21192	1.37400	57
chr21	36480891	36480986	CGE_VIP_pvalue_1e-2_peak_580595	43	.	2.81505	4.34682	1.37400	46
chr21	36492737	36493014	CGE_VIP_pvalue_1e-2_peak_580602	44	.	2.82213	4.40009	1.37400	220
chr21	36516725	36516824	CGE_VIP_pvalue_1e-2_peak_580613	44	.	2.82213	4.40009	1.37400	48
chr21	36576646	36576727	CGE_VIP_pvalue_1e-2_peak_580643	42	.	3.56761	4.20535	1.37400	39
chr21	36577508	36577972	CGE_VIP_pvalue_1e-2_peak_580644	65	.	4.96877	6.57675	3.02372	206
chr21	36601662	36602098	CGE_VIP_pvalue_1e-2_peak_580658	69	.	4.50653	6.92169	3.29372	150
chr21	36611743	36612485	CGE_VIP_pvalue_1e-2_peak_580667	70	.	4.53638	7.06887	3.41222	482
chr21	36628979	36629136	CGE_VIP_pvalue_1e-2_peak_580677	69	.	4.95172	6.98166	3.34343	99
chr21	36629802	36630020	CGE_VIP_pvalue_1e-2_peak_580678	55	.	4.12643	5.52700	2.23614	63
chr21	36641154	36641266	CGE_VIP_pvalue_1e-2_peak_580683	44	.	2.82213	4.40009	1.37400	55
chr21	36793180	36793313	CGE_VIP_pvalue_1e-2_peak_580749	44	.	2.82213	4.40009	1.37400	65
chr21	36841366	36841501	CGE_VIP_pvalue_1e-2_peak_580761	44	.	2.82213	4.40009	1.37400	66
chr21	36842971	36843078	CGE_VIP_pvalue_1e-2_peak_580763	44	.	2.82213	4.40009	1.37400	52
chr21	36877728	36877806	CGE_VIP_pvalue_1e-2_peak_580777	44	.	2.82213	4.40009	1.37400	38
chr21	36899436	36899574	CGE_VIP_pvalue_1e-2_peak_580782	44	.	2.82213	4.40009	1.37400	68
chr21	36932144	36932913	CGE_VIP_pvalue_1e-2_peak_580795	55	.	3.65330	5.50407	2.22166	435
chr21	36945262	36945695	CGE_VIP_pvalue_1e-2_peak_580804	56	.	3.67782	5.64059	2.32305	286
chr21	37212619	37212817	CGE_VIP_pvalue_1e-2_peak_580895	43	.	2.81505	4.34682	1.37400	37
chr21	37229356	37229488	CGE_VIP_pvalue_1e-2_peak_580905	44	.	2.82213	4.40009	1.37400	65
chr21	37312500	37313107	CGE_VIP_pvalue_1e-2_peak_580945	135	.	7.95475	13.54373	8.64780	300
chr21	37330672	37330815	CGE_VIP_pvalue_1e-2_peak_580957	44	.	2.82213	4.40009	1.37400	70
chr21	37400732	37401018	CGE_VIP_pvalue_1e-2_peak_580986	56	.	4.17676	5.67691	2.34986	218
chr21	37432172	37433173	CGE_VIP_pvalue_1e-2_peak_581003	104	.	6.96594	10.48530	6.14810	505
chr21	37442173	37442893	CGE_VIP_pvalue_1e-2_peak_581004	79	.	5.57547	7.94761	4.10500	131
chr21	37452516	37452639	CGE_VIP_pvalue_1e-2_peak_581007	67	.	4.47708	6.78418	3.18663	61
chr21	37460156	37460241	CGE_VIP_pvalue_1e-2_peak_581014	42	.	2.79590	4.21192	1.37400	41
chr21	37470238	37470445	CGE_VIP_pvalue_1e-2_peak_581023	51	.	3.58166	5.15094	1.95449	108
chr21	37484870	37486001	CGE_VIP_pvalue_1e-2_peak_581027	61	.	4.64396	6.17345	2.72841	403
chr21	37497628	37497891	CGE_VIP_pvalue_1e-2_peak_581035	49	.	3.53544	4.95138	1.80299	199
chr21	37506619	37506728	CGE_VIP_pvalue_1e-2_peak_581039	50	.	3.93670	5.01899	1.85995	42
chr21	37507513	37508400	CGE_VIP_pvalue_1e-2_peak_581040	52	.	4.02933	5.25693	2.03502	449
chr21	37513792	37514242	CGE_VIP_pvalue_1e-2_peak_581043	57	.	3.70268	5.78921	2.43427	209
chr21	37522615	37522725	CGE_VIP_pvalue_1e-2_peak_581047	50	.	3.55840	5.04815	1.87737	48
chr21	37522957	37523160	CGE_VIP_pvalue_1e-2_peak_581048	49	.	3.53544	4.95138	1.80299	132
chr21	37528583	37529349	CGE_VIP_pvalue_1e-2_peak_581049a	149	.	8.49957	14.95992	9.79314	140
chr21	37528583	37529349	CGE_VIP_pvalue_1e-2_peak_581049b	113	.	6.97420	11.30303	6.82403	244
chr21	37528583	37529349	CGE_VIP_pvalue_1e-2_peak_581049c	124	.	7.47235	12.47785	7.77939	372
chr21	37528583	37529349	CGE_VIP_pvalue_1e-2_peak_581049d	101	.	6.47604	10.15790	5.88907	539
chr21	37555740	37556089	CGE_VIP_pvalue_1e-2_peak_581063	44	.	2.82213	4.40009	1.37400	295
chr21	37577584	37577871	CGE_VIP_pvalue_1e-2_peak_581072	44	.	2.82213	4.40009	1.37400	227
chr21	37582802	37582934	CGE_VIP_pvalue_1e-2_peak_581073	44	.	2.82213	4.40009	1.37400	65
chr21	37592104	37592248	CGE_VIP_pvalue_1e-2_peak_581078	44	.	2.82213	4.40009	1.37400	71
chr21	37599443	37599566	CGE_VIP_pvalue_1e-2_peak_581081	40	.	2.77701	4.09011	1.33994	60
chr21	37620258	37620363	CGE_VIP_pvalue_1e-2_peak_581098	44	.	2.82213	4.40009	1.37400	51
chr21	37632445	37633035	CGE_VIP_pvalue_1e-2_peak_581109	51	.	3.58166	5.15094	1.95449	271
chr21	37662325	37662460	CGE_VIP_pvalue_1e-2_peak_581125	40	.	2.77701	4.09011	1.33994	66
chr21	37692285	37692833	CGE_VIP_pvalue_1e-2_peak_581140a	124	.	7.98032	12.45592	7.76502	59
chr21	37692285	37692833	CGE_VIP_pvalue_1e-2_peak_581140b	138	.	8.64534	13.86893	8.91139	229
chr21	37703416	37703743	CGE_VIP_pvalue_1e-2_peak_581144	61	.	3.75340	6.13275	2.69438	54
chr21	37730498	37730609	CGE_VIP_pvalue_1e-2_peak_581162	44	.	2.82213	4.40009	1.37400	54
chr21	37757422	37757780	CGE_VIP_pvalue_1e-2_peak_581177	77	.	5.51138	7.78420	3.98391	283
chr21	37804511	37804920	CGE_VIP_pvalue_1e-2_peak_581195	44	.	2.82213	4.40009	1.37400	215
chr21	37810904	37811023	CGE_VIP_pvalue_1e-2_peak_581196	44	.	2.82213	4.40009	1.37400	58
chr21	37851325	37851611	CGE_VIP_pvalue_1e-2_peak_581219	64	.	4.39097	6.41891	2.89842	213
chr21	37851911	37852699	CGE_VIP_pvalue_1e-2_peak_581220	49	.	3.53544	4.95138	1.80299	608
chr21	38078758	38079056	CGE_VIP_pvalue_1e-2_peak_581282	53	.	3.62911	5.37785	2.12795	53
chr21	38097816	38097947	CGE_VIP_pvalue_1e-2_peak_581292	44	.	2.82213	4.40009	1.37400	64
chr21	38119514	38119607	CGE_VIP_pvalue_1e-2_peak_581299	44	.	3.40368	4.46677	1.42842	59
chr21	38119907	38120488	CGE_VIP_pvalue_1e-2_peak_581300	59	.	4.25459	5.92478	2.54661	446
chr21	38134574	38134652	CGE_VIP_pvalue_1e-2_peak_581306	43	.	2.81505	4.34682	1.37400	38
chr21	38162895	38162968	CGE_VIP_pvalue_1e-2_peak_581323	44	.	3.40368	4.46677	1.42842	30
chr21	38164348	38164643	CGE_VIP_pvalue_1e-2_peak_581325	58	.	4.22833	5.83877	2.47297	63
chr21	38175603	38175727	CGE_VIP_pvalue_1e-2_peak_581329	44	.	2.82213	4.40009	1.37400	61
chr21	38183780	38183910	CGE_VIP_pvalue_1e-2_peak_581332	44	.	2.82213	4.40009	1.37400	64
chr21	38338704	38339258	CGE_VIP_pvalue_1e-2_peak_581408	69	.	4.95172	6.98166	3.34343	495
chr21	38349440	38349651	CGE_VIP_pvalue_1e-2_peak_581411	60	.	4.28119	6.01457	2.60681	167
chr21	38361982	38362671	CGE_VIP_pvalue_1e-2_peak_581415	71	.	5.01211	7.16245	3.48683	590
chr21	38432741	38432962	CGE_VIP_pvalue_1e-2_peak_581431	66	.	4.83520	6.65579	3.08244	90
chr21	38444890	38445385	CGE_VIP_pvalue_1e-2_peak_581432	71	.	5.29451	7.13485	3.46885	87
chr21	38445628	38446278	CGE_VIP_pvalue_1e-2_peak_581433	59	.	4.63269	5.93696	2.55443	52
chr21	38467392	38467510	CGE_VIP_pvalue_1e-2_peak_581443	44	.	2.82213	4.40009	1.37400	58
chr21	38512012	38512116	CGE_VIP_pvalue_1e-2_peak_581468	44	.	2.82213	4.40009	1.37400	51
chr21	38517525	38518098	CGE_VIP_pvalue_1e-2_peak_581469	61	.	3.75340	6.13275	2.69438	280
chr21	38535621	38535705	CGE_VIP_pvalue_1e-2_peak_581476	44	.	2.82213	4.40009	1.37400	41
chr21	38548319	38548434	CGE_VIP_pvalue_1e-2_peak_581480	44	.	2.82213	4.40009	1.37400	56
chr21	38580426	38580799	CGE_VIP_pvalue_1e-2_peak_581501	49	.	3.53544	4.95138	1.80299	65
chr21	38592671	38593997	CGE_VIP_pvalue_1e-2_peak_581506	57	.	4.46728	5.77213	2.43003	554
chr21	38602982	38603124	CGE_VIP_pvalue_1e-2_peak_581511	42	.	2.79590	4.21192	1.37400	70
chr21	38629886	38630088	CGE_VIP_pvalue_1e-2_peak_581524	51	.	3.98248	5.13441	1.95081	66
chr21	38630797	38631176	CGE_VIP_pvalue_1e-2_peak_581526	79	.	5.57547	7.94761	4.10500	50
chr21	38639337	38640163	CGE_VIP_pvalue_1e-2_peak_581527a	71	.	5.24031	7.14717	3.47751	552
chr21	38639337	38640163	CGE_VIP_pvalue_1e-2_peak_581527b	85	.	5.98892	8.52626	4.56505	694
chr21	38738715	38739112	CGE_VIP_pvalue_1e-2_peak_581542	75	.	5.53518	7.58777	3.82008	108
chr21	38746882	38746990	CGE_VIP_pvalue_1e-2_peak_581544	44	.	2.82213	4.40009	1.37400	53
chr21	38759380	38759456	CGE_VIP_pvalue_1e-2_peak_581549	40	.	2.77701	4.09011	1.33994	37
chr21	38791619	38791720	CGE_VIP_pvalue_1e-2_peak_581570	40	.	2.77701	4.09011	1.33994	49
chr21	38807560	38807776	CGE_VIP_pvalue_1e-2_peak_581580	68	.	4.89277	6.81329	3.20799	43
chr21	38835566	38835757	CGE_VIP_pvalue_1e-2_peak_581601	42	.	2.79590	4.21192	1.37400	49
chr21	38841409	38841851	CGE_VIP_pvalue_1e-2_peak_581602	44	.	2.82213	4.40009	1.37400	123
chr21	38849908	38850005	CGE_VIP_pvalue_1e-2_peak_581604	44	.	2.82213	4.40009	1.37400	47
chr21	38857174	38857390	CGE_VIP_pvalue_1e-2_peak_581610	44	.	2.82213	4.40009	1.37400	68
chr21	38935987	38937049	CGE_VIP_pvalue_1e-2_peak_581649a	70	.	5.21182	7.08455	3.42264	354
chr21	38935987	38937049	CGE_VIP_pvalue_1e-2_peak_581649b	84	.	5.95637	8.45435	4.51110	621
chr21	38978458	38979024	CGE_VIP_pvalue_1e-2_peak_581658	44	.	2.82213	4.40009	1.37400	293
chr21	38992647	38992739	CGE_VIP_pvalue_1e-2_peak_581660	44	.	3.40368	4.46677	1.42842	48
chr21	38999421	38999640	CGE_VIP_pvalue_1e-2_peak_581664	40	.	3.26184	4.03980	1.31766	176
chr21	39008959	39009092	CGE_VIP_pvalue_1e-2_peak_581669	44	.	2.82213	4.40009	1.37400	65
chr21	39012013	39012093	CGE_VIP_pvalue_1e-2_peak_581671	44	.	2.82213	4.40009	1.37400	39
chr21	39047293	39047832	CGE_VIP_pvalue_1e-2_peak_581693	51	.	3.58166	5.15094	1.95449	445
chr21	39072923	39073534	CGE_VIP_pvalue_1e-2_peak_581708	40	.	2.77701	4.09011	1.33994	220
chr21	39078423	39078534	CGE_VIP_pvalue_1e-2_peak_581710	52	.	3.60523	5.26053	2.03502	61
chr21	39084487	39084773	CGE_VIP_pvalue_1e-2_peak_581713	83	.	5.33760	8.34085	4.41712	212
chr21	39123313	39123420	CGE_VIP_pvalue_1e-2_peak_581737	43	.	2.81505	4.34682	1.37400	52
chr21	39130058	39130173	CGE_VIP_pvalue_1e-2_peak_581740	56	.	4.17676	5.67691	2.34986	61
chr21	39134646	39135116	CGE_VIP_pvalue_1e-2_peak_581741	46	.	3.44649	4.61288	1.54212	418
chr21	39149476	39149737	CGE_VIP_pvalue_1e-2_peak_581750	44	.	2.82213	4.40009	1.37400	222
chr21	39163421	39163529	CGE_VIP_pvalue_1e-2_peak_581753	44	.	2.82213	4.40009	1.37400	53
chr21	39170384	39170484	CGE_VIP_pvalue_1e-2_peak_581757	44	.	2.82213	4.40009	1.37400	49
chr21	39200840	39201262	CGE_VIP_pvalue_1e-2_peak_581775	67	.	4.86381	6.73327	3.14842	373
chr21	39201978	39202061	CGE_VIP_pvalue_1e-2_peak_581776	51	.	3.98248	5.13441	1.95081	39
chr21	39209865	39209996	CGE_VIP_pvalue_1e-2_peak_581778	43	.	3.38266	4.39837	1.37400	42
chr21	39228220	39228703	CGE_VIP_pvalue_1e-2_peak_581784	59	.	4.25459	5.92478	2.54661	112
chr21	39234748	39235241	CGE_VIP_pvalue_1e-2_peak_581785	68	.	4.92207	6.89603	3.27894	213
chr21	39246937	39247482	CGE_VIP_pvalue_1e-2_peak_581791	55	.	3.65330	5.50407	2.22166	411
chr21	39255325	39255446	CGE_VIP_pvalue_1e-2_peak_581798	44	.	2.82213	4.40009	1.37400	59
chr21	39269040	39269146	CGE_VIP_pvalue_1e-2_peak_581804	62	.	4.33539	6.20685	2.72876	65
chr21	39277302	39277424	CGE_VIP_pvalue_1e-2_peak_581806	72	.	5.04286	7.25809	3.56257	55
chr21	39281302	39281377	CGE_VIP_pvalue_1e-2_peak_581807	54	.	4.10172	5.45601	2.18938	34
chr21	39288034	39288940	CGE_VIP_pvalue_1e-2_peak_581808	76	.	5.44874	7.62969	3.85677	754
chr21	39321040	39321169	CGE_VIP_pvalue_1e-2_peak_581814	44	.	2.82213	4.40009	1.37400	63
chr21	39384883	39385425	CGE_VIP_pvalue_1e-2_peak_581832	44	.	2.82213	4.40009	1.37400	352
chr21	39420496	39420592	CGE_VIP_pvalue_1e-2_peak_581847	43	.	2.81505	4.34682	1.37400	47
chr21	39429645	39429776	CGE_VIP_pvalue_1e-2_peak_581852	44	.	2.82213	4.40009	1.37400	64
chr21	39437208	39437296	CGE_VIP_pvalue_1e-2_peak_581855	44	.	2.82213	4.40009	1.37400	43
chr21	39439927	39440054	CGE_VIP_pvalue_1e-2_peak_581856	44	.	2.82213	4.40009	1.37400	62
chr21	39449791	39450026	CGE_VIP_pvalue_1e-2_peak_581859	44	.	2.82213	4.40009	1.37400	46
chr21	39498692	39499013	CGE_VIP_pvalue_1e-2_peak_581875	44	.	2.82213	4.40009	1.37400	278
chr21	39512529	39512630	CGE_VIP_pvalue_1e-2_peak_581879	44	.	2.82213	4.40009	1.37400	49
chr21	39537918	39538215	CGE_VIP_pvalue_1e-2_peak_581891	55	.	3.65330	5.50407	2.22166	64
chr21	39612979	39613122	CGE_VIP_pvalue_1e-2_peak_581907	44	.	2.82213	4.40009	1.37400	91
chr21	39668424	39668655	CGE_VIP_pvalue_1e-2_peak_581926	44	.	2.82213	4.40009	1.37400	63
chr21	39727746	39728207	CGE_VIP_pvalue_1e-2_peak_581945	70	.	4.53638	7.06887	3.41222	402
chr21	39786136	39786278	CGE_VIP_pvalue_1e-2_peak_581956	44	.	2.82213	4.40009	1.37400	70
chr21	39832134	39832422	CGE_VIP_pvalue_1e-2_peak_581975	42	.	2.79590	4.21192	1.37400	45
chr21	39860954	39861058	CGE_VIP_pvalue_1e-2_peak_581980	44	.	2.82213	4.40009	1.37400	51
chr21	39949023	39949151	CGE_VIP_pvalue_1e-2_peak_582009	44	.	2.82213	4.40009	1.37400	63
chr21	39994460	39994787	CGE_VIP_pvalue_1e-2_peak_582020	44	.	2.82213	4.40009	1.37400	258
chr21	40139474	40139617	CGE_VIP_pvalue_1e-2_peak_582055	43	.	2.81505	4.34682	1.37400	70
chr21	40177082	40177429	CGE_VIP_pvalue_1e-2_peak_582069	58	.	4.22833	5.83877	2.47297	50
chr21	40177727	40177929	CGE_VIP_pvalue_1e-2_peak_582070	58	.	4.22833	5.83877	2.47297	118
chr21	40188531	40188662	CGE_VIP_pvalue_1e-2_peak_582073	42	.	2.79590	4.21192	1.37400	64
chr21	40194263	40194406	CGE_VIP_pvalue_1e-2_peak_582079	42	.	2.79590	4.21192	1.37400	70
chr21	40224458	40224572	CGE_VIP_pvalue_1e-2_peak_582090	42	.	2.79590	4.21192	1.37400	56
chr21	40285439	40285869	CGE_VIP_pvalue_1e-2_peak_582112	44	.	2.82213	4.40009	1.37400	46
chr21	40298004	40298190	CGE_VIP_pvalue_1e-2_peak_582115	62	.	3.76284	6.20402	2.72876	66
chr21	40310098	40310248	CGE_VIP_pvalue_1e-2_peak_582121	42	.	2.79590	4.21192	1.37400	69
chr21	40310488	40310852	CGE_VIP_pvalue_1e-2_peak_582122	42	.	2.79590	4.21192	1.37400	315
chr21	40324633	40324817	CGE_VIP_pvalue_1e-2_peak_582128	44	.	2.82213	4.40009	1.37400	132
chr21	40387139	40387224	CGE_VIP_pvalue_1e-2_peak_582151	40	.	2.77701	4.09011	1.33994	41
chr21	40389133	40389533	CGE_VIP_pvalue_1e-2_peak_582154	42	.	2.79590	4.21192	1.37400	62
chr21	40425737	40425813	CGE_VIP_pvalue_1e-2_peak_582171	44	.	2.82213	4.40009	1.37400	37
chr21	40426516	40426638	CGE_VIP_pvalue_1e-2_peak_582172	44	.	2.82213	4.40009	1.37400	60
chr21	40434572	40434715	CGE_VIP_pvalue_1e-2_peak_582177	44	.	2.82213	4.40009	1.37400	70
chr21	40497992	40498171	CGE_VIP_pvalue_1e-2_peak_582200	44	.	2.82213	4.40009	1.37400	122
chr21	40510237	40510373	CGE_VIP_pvalue_1e-2_peak_582203	44	.	2.82213	4.40009	1.37400	67
chr21	40513590	40513786	CGE_VIP_pvalue_1e-2_peak_582204	44	.	2.82213	4.40009	1.37400	65
chr21	40555025	40556104	CGE_VIP_pvalue_1e-2_peak_582215	118	.	7.72797	11.87522	7.28792	449
chr21	40576842	40576941	CGE_VIP_pvalue_1e-2_peak_582225	43	.	2.81505	4.34682	1.37400	48
chr21	40578411	40578527	CGE_VIP_pvalue_1e-2_peak_582226	43	.	2.81505	4.34682	1.37400	57
chr21	40597038	40597165	CGE_VIP_pvalue_1e-2_peak_582241	42	.	2.79590	4.21192	1.37400	62
chr21	40600891	40600986	CGE_VIP_pvalue_1e-2_peak_582243	40	.	2.77701	4.09011	1.33994	46
chr21	40629673	40629758	CGE_VIP_pvalue_1e-2_peak_582260	43	.	2.81505	4.34682	1.37400	41
chr21	40646078	40646340	CGE_VIP_pvalue_1e-2_peak_582269	44	.	2.82213	4.40009	1.37400	207
chr21	40684377	40684625	CGE_VIP_pvalue_1e-2_peak_582279	90	.	6.29063	9.02020	4.96931	55
chr21	40685277	40686662	CGE_VIP_pvalue_1e-2_peak_582280	64	.	4.91780	6.47559	2.94442	638
chr21	40720511	40721642	CGE_VIP_pvalue_1e-2_peak_582290a	75	.	5.41796	7.55548	3.80231	549
chr21	40720511	40721642	CGE_VIP_pvalue_1e-2_peak_582290b	76	.	5.44874	7.62969	3.85677	784
chr21	40745754	40745871	CGE_VIP_pvalue_1e-2_peak_582297	81	.	4.70356	8.10439	4.23184	57
chr21	40752104	40752932	CGE_VIP_pvalue_1e-2_peak_582299	66	.	4.44800	6.65517	3.08244	267
chr21	40816875	40817026	CGE_VIP_pvalue_1e-2_peak_582318	60	.	4.28119	6.01457	2.60681	37
chr21	40817666	40817948	CGE_VIP_pvalue_1e-2_peak_582319	60	.	4.28119	6.01457	2.60681	56
chr21	40983518	40983919	CGE_VIP_pvalue_1e-2_peak_582381	50	.	3.55840	5.04815	1.87737	356
chr21	41042951	41043032	CGE_VIP_pvalue_1e-2_peak_582401	44	.	2.82213	4.40009	1.37400	39
chr21	41048083	41048576	CGE_VIP_pvalue_1e-2_peak_582403	75	.	4.62834	7.58464	3.81915	225
chr21	41058686	41058821	CGE_VIP_pvalue_1e-2_peak_582407	44	.	2.82213	4.40009	1.37400	66
chr21	41160384	41161013	CGE_VIP_pvalue_1e-2_peak_582437	102	.	6.26791	10.27468	5.98203	113
chr21	41185121	41185220	CGE_VIP_pvalue_1e-2_peak_582450	44	.	2.82213	4.40009	1.37400	48
chr21	41218810	41218943	CGE_VIP_pvalue_1e-2_peak_582461	40	.	2.77701	4.09011	1.33994	65
chr21	41270033	41270141	CGE_VIP_pvalue_1e-2_peak_582493	44	.	2.82213	4.40009	1.37400	53
chr21	41345556	41345659	CGE_VIP_pvalue_1e-2_peak_582521	44	.	2.82213	4.40009	1.37400	50
chr21	41378020	41378137	CGE_VIP_pvalue_1e-2_peak_582531	43	.	2.81505	4.34682	1.37400	57
chr21	41390497	41391020	CGE_VIP_pvalue_1e-2_peak_582540	62	.	3.76284	6.20402	2.72876	464
chr21	41403100	41403352	CGE_VIP_pvalue_1e-2_peak_582545	44	.	2.82213	4.40009	1.37400	44
chr21	41421335	41421517	CGE_VIP_pvalue_1e-2_peak_582554	49	.	3.53544	4.95138	1.80299	50
chr21	41492867	41493012	CGE_VIP_pvalue_1e-2_peak_582594	44	.	2.82213	4.40009	1.37400	106
chr21	41532990	41533218	CGE_VIP_pvalue_1e-2_peak_582616	61	.	3.75340	6.13275	2.69438	51
chr21	41541774	41542489	CGE_VIP_pvalue_1e-2_peak_582623	51	.	3.58166	5.15094	1.95449	654
chr21	41566139	41566277	CGE_VIP_pvalue_1e-2_peak_582640	40	.	2.77701	4.09011	1.33994	68
chr21	41566656	41566846	CGE_VIP_pvalue_1e-2_peak_582641	57	.	3.70268	5.78921	2.43427	84
chr21	41580911	41580994	CGE_VIP_pvalue_1e-2_peak_582650	44	.	2.82213	4.40009	1.37400	40
chr21	41610661	41611048	CGE_VIP_pvalue_1e-2_peak_582661	43	.	2.81505	4.34682	1.37400	117
chr21	41626963	41627334	CGE_VIP_pvalue_1e-2_peak_582666	43	.	2.81505	4.34682	1.37400	241
chr21	41654791	41655367	CGE_VIP_pvalue_1e-2_peak_582685	44	.	2.82213	4.40009	1.37400	61
chr21	41858097	41858218	CGE_VIP_pvalue_1e-2_peak_582806	43	.	2.81505	4.34682	1.37400	59
chr21	41873545	41873672	CGE_VIP_pvalue_1e-2_peak_582817	40	.	2.77701	4.09011	1.33994	62
chr21	41937159	41937248	CGE_VIP_pvalue_1e-2_peak_582848	42	.	2.79590	4.21192	1.37400	43
chr21	42003140	42003239	CGE_VIP_pvalue_1e-2_peak_582882	43	.	2.81505	4.34682	1.37400	48
chr21	42012398	42012499	CGE_VIP_pvalue_1e-2_peak_582891	55	.	3.65330	5.50407	2.22166	54
chr21	42020254	42020393	CGE_VIP_pvalue_1e-2_peak_582900	40	.	2.77701	4.09011	1.33994	68
chr21	42024846	42024969	CGE_VIP_pvalue_1e-2_peak_582902	43	.	2.81505	4.34682	1.37400	60
chr21	42045075	42045194	CGE_VIP_pvalue_1e-2_peak_582919	52	.	3.60523	5.26053	2.03502	55
chr21	42078320	42078431	CGE_VIP_pvalue_1e-2_peak_582939	44	.	2.82213	4.40009	1.37400	54
chr21	42099709	42099813	CGE_VIP_pvalue_1e-2_peak_582949	42	.	2.79590	4.21192	1.37400	51
chr21	42144013	42144142	CGE_VIP_pvalue_1e-2_peak_582968	42	.	2.79590	4.21192	1.37400	63
chr21	42151415	42151818	CGE_VIP_pvalue_1e-2_peak_582973	40	.	2.77701	4.09011	1.33994	51
chr21	42162573	42162693	CGE_VIP_pvalue_1e-2_peak_582980	53	.	3.62911	5.37785	2.12795	70
chr21	42180885	42180979	CGE_VIP_pvalue_1e-2_peak_582994	44	.	2.82213	4.40009	1.37400	46
chr21	42186043	42186150	CGE_VIP_pvalue_1e-2_peak_582996	43	.	2.81505	4.34682	1.37400	52
chr21	42220070	42220176	CGE_VIP_pvalue_1e-2_peak_583018	68	.	4.92207	6.89603	3.27894	61
chr21	42273794	42273918	CGE_VIP_pvalue_1e-2_peak_583025	62	.	3.76284	6.20402	2.72876	52
chr21	42287073	42287156	CGE_VIP_pvalue_1e-2_peak_583029	44	.	2.82213	4.40009	1.37400	40
chr21	42340274	42340367	CGE_VIP_pvalue_1e-2_peak_583046	44	.	2.82213	4.40009	1.37400	45
chr21	42417737	42417922	CGE_VIP_pvalue_1e-2_peak_583069	44	.	2.82213	4.40009	1.37400	61
chr21	42441077	42441176	CGE_VIP_pvalue_1e-2_peak_583077	46	.	3.46831	4.69117	1.60331	35
chr21	42493858	42494001	CGE_VIP_pvalue_1e-2_peak_583088	44	.	2.82213	4.40009	1.37400	70
chr21	42497046	42497181	CGE_VIP_pvalue_1e-2_peak_583090	43	.	2.81505	4.34682	1.37400	66
chr21	42506005	42506106	CGE_VIP_pvalue_1e-2_peak_583095	44	.	2.82213	4.40009	1.37400	49
chr21	42539907	42540226	CGE_VIP_pvalue_1e-2_peak_583107	44	.	2.82213	4.40009	1.37400	52
chr21	42572440	42572562	CGE_VIP_pvalue_1e-2_peak_583120	44	.	2.82213	4.40009	1.37400	60
chr21	42597038	42597144	CGE_VIP_pvalue_1e-2_peak_583125	44	.	2.82213	4.40009	1.37400	52
chr21	42688205	42688478	CGE_VIP_pvalue_1e-2_peak_583139	44	.	2.82213	4.40009	1.37400	62
chr21	42732763	42732844	CGE_VIP_pvalue_1e-2_peak_583147	44	.	2.82213	4.40009	1.37400	39
chr21	42777066	42777204	CGE_VIP_pvalue_1e-2_peak_583160	44	.	2.82213	4.40009	1.37400	68
chr21	42792150	42792287	CGE_VIP_pvalue_1e-2_peak_583162	44	.	2.82213	4.40009	1.37400	67
chr21	42792622	42792885	CGE_VIP_pvalue_1e-2_peak_583163	62	.	3.76284	6.20402	2.72876	191
chr21	42825350	42825477	CGE_VIP_pvalue_1e-2_peak_583173	44	.	2.82213	4.40009	1.37400	62
chr21	42830295	42830574	CGE_VIP_pvalue_1e-2_peak_583174	44	.	2.82213	4.40009	1.37400	223
chr21	42899986	42900096	CGE_VIP_pvalue_1e-2_peak_583190	44	.	2.82213	4.40009	1.37400	54
chr21	43167481	43167961	CGE_VIP_pvalue_1e-2_peak_583228	44	.	2.82213	4.40009	1.37400	433
chr21	43222415	43222493	CGE_VIP_pvalue_1e-2_peak_583237	44	.	2.82213	4.40009	1.37400	38
chr21	43299433	43299531	CGE_VIP_pvalue_1e-2_peak_583263	46	.	3.46831	4.69117	1.60331	37
chr21	43313206	43313330	CGE_VIP_pvalue_1e-2_peak_583269	44	.	2.82213	4.40009	1.37400	61
chr21	43429885	43430950	CGE_VIP_pvalue_1e-2_peak_583304	86	.	5.81202	8.60663	4.63080	858
chr21	43488754	43489122	CGE_VIP_pvalue_1e-2_peak_583320	44	.	2.82213	4.40009	1.37400	54
chr21	43502191	43502403	CGE_VIP_pvalue_1e-2_peak_583325	80	.	4.69175	8.01511	4.16484	60
chr21	43517779	43518378	CGE_VIP_pvalue_1e-2_peak_583331	47	.	3.49040	4.77340	1.66550	366
chr21	43537499	43537806	CGE_VIP_pvalue_1e-2_peak_583339	62	.	3.76284	6.20402	2.72876	267
chr21	43654642	43655212	CGE_VIP_pvalue_1e-2_peak_583375	49	.	3.53544	4.95138	1.80299	449
chr21	43673374	43673452	CGE_VIP_pvalue_1e-2_peak_583385	43	.	2.81505	4.34682	1.37400	38
chr21	43674151	43674253	CGE_VIP_pvalue_1e-2_peak_583386	40	.	2.77701	4.09011	1.33994	50
chr21	43781622	43781736	CGE_VIP_pvalue_1e-2_peak_583422	44	.	2.82213	4.40009	1.37400	56
chr21	43916376	43916869	CGE_VIP_pvalue_1e-2_peak_583454a	59	.	4.56656	5.99310	2.59318	90
chr21	43916376	43916869	CGE_VIP_pvalue_1e-2_peak_583454b	102	.	6.84984	10.21116	5.92788	248
chr21	43952800	43953120	CGE_VIP_pvalue_1e-2_peak_583469	46	.	3.44649	4.61288	1.54212	178
chr21	43990928	43991227	CGE_VIP_pvalue_1e-2_peak_583486	44	.	2.82213	4.40009	1.37400	53
chr21	43996248	43996362	CGE_VIP_pvalue_1e-2_peak_583487	44	.	2.82213	4.40009	1.37400	56
chr21	44038491	44038604	CGE_VIP_pvalue_1e-2_peak_583505	44	.	2.82213	4.40009	1.37400	55
chr21	44093757	44093880	CGE_VIP_pvalue_1e-2_peak_583528	42	.	2.79590	4.21192	1.37400	60
chr21	44097923	44098149	CGE_VIP_pvalue_1e-2_peak_583529	40	.	2.77701	4.09011	1.33994	38
chr21	44098386	44098482	CGE_VIP_pvalue_1e-2_peak_583530	40	.	2.77701	4.09011	1.33994	47
chr21	44172757	44172900	CGE_VIP_pvalue_1e-2_peak_583550	44	.	2.82213	4.40009	1.37400	70
chr21	44254400	44254654	CGE_VIP_pvalue_1e-2_peak_583571	44	.	2.82213	4.40009	1.37400	196
chr21	44284761	44285065	CGE_VIP_pvalue_1e-2_peak_583578	45	.	3.42495	4.53818	1.48232	46
chr21	44285394	44285751	CGE_VIP_pvalue_1e-2_peak_583579	45	.	3.42495	4.53818	1.48232	95
chr21	44298959	44299546	CGE_VIP_pvalue_1e-2_peak_583584	69	.	4.50653	6.92169	3.29372	274
chr21	44312935	44313481	CGE_VIP_pvalue_1e-2_peak_583589	46	.	3.44649	4.61288	1.54212	300
chr21	44377606	44377736	CGE_VIP_pvalue_1e-2_peak_583607	62	.	3.76284	6.20402	2.72876	69
chr21	44394125	44395076	CGE_VIP_pvalue_1e-2_peak_583612a	72	.	5.29821	7.27678	3.57719	62
chr21	44394125	44395076	CGE_VIP_pvalue_1e-2_peak_583612b	72	.	5.29821	7.27678	3.57719	262
chr21	44415905	44416021	CGE_VIP_pvalue_1e-2_peak_583616	44	.	2.82213	4.40009	1.37400	57
chr21	44453391	44453476	CGE_VIP_pvalue_1e-2_peak_583626	44	.	2.82213	4.40009	1.37400	41
chr21	44496490	44496740	CGE_VIP_pvalue_1e-2_peak_583644	56	.	3.67782	5.64059	2.32305	185
chr21	44527468	44528130	CGE_VIP_pvalue_1e-2_peak_583656	72	.	4.56663	7.22716	3.53889	260
chr21	44596883	44597030	CGE_VIP_pvalue_1e-2_peak_583673	40	.	2.77701	4.09011	1.33994	36
chr21	44697678	44697998	CGE_VIP_pvalue_1e-2_peak_583698	55	.	3.65330	5.50407	2.22166	259
chr21	44743123	44743434	CGE_VIP_pvalue_1e-2_peak_583710	43	.	2.81505	4.34682	1.37400	159
chr21	44746533	44746658	CGE_VIP_pvalue_1e-2_peak_583711	44	.	2.82213	4.40009	1.37400	61
chr21	44803170	44803478	CGE_VIP_pvalue_1e-2_peak_583737	40	.	2.77701	4.09011	1.33994	43
chr21	44847067	44847237	CGE_VIP_pvalue_1e-2_peak_583746	154	.	9.18887	15.43802	10.17466	89
chr21	45066621	45066754	CGE_VIP_pvalue_1e-2_peak_583796	44	.	2.82213	4.40009	1.37400	76
chr21	45078790	45079604	CGE_VIP_pvalue_1e-2_peak_583801	43	.	2.81505	4.34682	1.37400	612
chr21	45124353	45124474	CGE_VIP_pvalue_1e-2_peak_583810	44	.	2.82213	4.40009	1.37400	59
chr21	45138414	45139845	CGE_VIP_pvalue_1e-2_peak_583814	50	.	3.55840	5.04815	1.87737	586
chr21	45195944	45196701	CGE_VIP_pvalue_1e-2_peak_583845	67	.	4.47708	6.78418	3.18663	69
chr21	45209264	45210003	CGE_VIP_pvalue_1e-2_peak_583851	44	.	2.82213	4.40009	1.37400	47
chr21	45268784	45268908	CGE_VIP_pvalue_1e-2_peak_583863	44	.	2.82213	4.40009	1.37400	61
chr21	45270984	45271075	CGE_VIP_pvalue_1e-2_peak_583865	44	.	2.82213	4.40009	1.37400	44
chr21	45300383	45300493	CGE_VIP_pvalue_1e-2_peak_583875	44	.	2.82213	4.40009	1.37400	54
chr21	45432021	45432516	CGE_VIP_pvalue_1e-2_peak_583915	77	.	4.65983	7.78896	3.98414	177
chr21	45491840	45492040	CGE_VIP_pvalue_1e-2_peak_583932	44	.	2.82213	4.40009	1.37400	44
chr21	45526644	45527469	CGE_VIP_pvalue_1e-2_peak_583945	59	.	4.25459	5.92478	2.54661	450
chr21	45553146	45553892	CGE_VIP_pvalue_1e-2_peak_583958	50	.	3.55840	5.04815	1.87737	478
chr21	45567192	45567334	CGE_VIP_pvalue_1e-2_peak_583964	44	.	2.82213	4.40009	1.37400	70
chr21	45758919	45759306	CGE_VIP_pvalue_1e-2_peak_584025	71	.	5.01211	7.16245	3.48683	72
chr21	45875220	45875388	CGE_VIP_pvalue_1e-2_peak_584058	43	.	2.81505	4.34682	1.37400	62
chr21	45886601	45886720	CGE_VIP_pvalue_1e-2_peak_584063	44	.	2.82213	4.40009	1.37400	58
chr21	46213369	46213480	CGE_VIP_pvalue_1e-2_peak_584120	44	.	2.82213	4.40009	1.37400	54
chr21	46221619	46221814	CGE_VIP_pvalue_1e-2_peak_584121	44	.	2.82213	4.40009	1.37400	139
chr21	46237660	46238221	CGE_VIP_pvalue_1e-2_peak_584130	55	.	3.65330	5.50407	2.22166	122
chr21	46260897	46260993	CGE_VIP_pvalue_1e-2_peak_584134	44	.	2.82213	4.40009	1.37400	47
chr21	46359622	46360445	CGE_VIP_pvalue_1e-2_peak_584161	61	.	3.75340	6.13275	2.69438	368
chr21	46372647	46372977	CGE_VIP_pvalue_1e-2_peak_584167	47	.	3.49040	4.77340	1.66550	170
chr21	46386644	46386719	CGE_VIP_pvalue_1e-2_peak_584175	44	.	2.82213	4.40009	1.37400	36
chr21	46388270	46388407	CGE_VIP_pvalue_1e-2_peak_584177	44	.	2.82213	4.40009	1.37400	67
chr21	46389161	46389261	CGE_VIP_pvalue_1e-2_peak_584178	44	.	2.82213	4.40009	1.37400	49
chr21	46409379	46409663	CGE_VIP_pvalue_1e-2_peak_584185	61	.	3.75340	6.13275	2.69438	192
chr21	46414904	46415041	CGE_VIP_pvalue_1e-2_peak_584187	44	.	2.82213	4.40009	1.37400	67
chr21	46420886	46421134	CGE_VIP_pvalue_1e-2_peak_584189	43	.	2.81505	4.34682	1.37400	187
chr21	46494000	46494996	CGE_VIP_pvalue_1e-2_peak_584212	66	.	4.44800	6.65517	3.08244	63
chr21	46550051	46550378	CGE_VIP_pvalue_1e-2_peak_584241	42	.	2.79590	4.21192	1.37400	46
chr21	46560263	46560551	CGE_VIP_pvalue_1e-2_peak_584247	53	.	3.62911	5.37785	2.12795	222
chr21	46648167	46648304	CGE_VIP_pvalue_1e-2_peak_584276	44	.	2.82213	4.40009	1.37400	67
chr21	46676851	46676967	CGE_VIP_pvalue_1e-2_peak_584281	44	.	2.82213	4.40009	1.37400	57
chr21	46707803	46707917	CGE_VIP_pvalue_1e-2_peak_584294	59	.	4.25459	5.92478	2.54661	62
chr21	46712571	46713113	CGE_VIP_pvalue_1e-2_peak_584296	58	.	4.22833	5.83877	2.47297	62
chr21	46726599	46727170	CGE_VIP_pvalue_1e-2_peak_584304	92	.	5.51673	9.23489	5.13960	507
chr21	46769670	46770345	CGE_VIP_pvalue_1e-2_peak_584314	40	.	2.77701	4.09011	1.33994	40
chr21	46784038	46784337	CGE_VIP_pvalue_1e-2_peak_584317	43	.	2.81505	4.34682	1.37400	65
chr21	46806741	46806878	CGE_VIP_pvalue_1e-2_peak_584323	44	.	2.82213	4.40009	1.37400	67
chr21	46839741	46839879	CGE_VIP_pvalue_1e-2_peak_584338	53	.	3.62911	5.37785	2.12795	68
chr21	46928626	46929010	CGE_VIP_pvalue_1e-2_peak_584366	43	.	2.81505	4.34682	1.37400	314
chr21	46932994	46933222	CGE_VIP_pvalue_1e-2_peak_584368	44	.	2.82213	4.40009	1.37400	54
chr21	47040475	47040767	CGE_VIP_pvalue_1e-2_peak_584403	44	.	2.82213	4.40009	1.37400	40
chr21	47063015	47063691	CGE_VIP_pvalue_1e-2_peak_584409	61	.	4.30812	6.10846	2.68407	291
chr21	47139268	47139379	CGE_VIP_pvalue_1e-2_peak_584420	44	.	2.82213	4.40009	1.37400	54
chr21	47167607	47168019	CGE_VIP_pvalue_1e-2_peak_584425	42	.	2.79590	4.21192	1.37400	262
chr21	47240127	47240524	CGE_VIP_pvalue_1e-2_peak_584458	44	.	2.82213	4.40009	1.37400	225
chr21	47250507	47250650	CGE_VIP_pvalue_1e-2_peak_584460	44	.	2.82213	4.40009	1.37400	70
chr21	47253980	47254208	CGE_VIP_pvalue_1e-2_peak_584461	43	.	2.81505	4.34682	1.37400	59
chr21	47258026	47258135	CGE_VIP_pvalue_1e-2_peak_584464	44	.	2.82213	4.40009	1.37400	53
chr21	47306959	47307615	CGE_VIP_pvalue_1e-2_peak_584480	47	.	3.49040	4.77340	1.66550	332
chr21	47314265	47314622	CGE_VIP_pvalue_1e-2_peak_584484	48	.	3.51278	4.85998	1.73113	308
chr21	47328545	47328685	CGE_VIP_pvalue_1e-2_peak_584488	44	.	2.82213	4.40009	1.37400	69
chr21	47401889	47402169	CGE_VIP_pvalue_1e-2_peak_584508	43	.	2.81505	4.34682	1.37400	228
chr21	47542884	47543225	CGE_VIP_pvalue_1e-2_peak_584539	44	.	2.82213	4.40009	1.37400	60
chr21	47544087	47544221	CGE_VIP_pvalue_1e-2_peak_584541	44	.	2.82213	4.40009	1.37400	66
chr21	47563606	47563734	CGE_VIP_pvalue_1e-2_peak_584550	44	.	2.82213	4.40009	1.37400	63
chr21	47604123	47605183	CGE_VIP_pvalue_1e-2_peak_584564	64	.	4.39097	6.41891	2.89842	922
chr21	47637555	47637629	CGE_VIP_pvalue_1e-2_peak_584577	44	.	2.82213	4.40009	1.37400	36
chr21	47648271	47649033	CGE_VIP_pvalue_1e-2_peak_584580	48	.	3.51278	4.85998	1.73113	690
chr21	47705799	47707267	CGE_VIP_pvalue_1e-2_peak_584602	51	.	3.58166	5.15094	1.95449	433
chr21	47743794	47744200	CGE_VIP_pvalue_1e-2_peak_584619	68	.	4.89277	6.81329	3.20799	123
chr21	47744420	47744615	CGE_VIP_pvalue_1e-2_peak_584620	53	.	4.07731	5.38744	2.13054	77
chr21	47752636	47752871	CGE_VIP_pvalue_1e-2_peak_584622	55	.	3.65330	5.50407	2.22166	192
chr21	47813863	47813942	CGE_VIP_pvalue_1e-2_peak_584648	44	.	2.82213	4.40009	1.37400	38
chr21	47878497	47878748	CGE_VIP_pvalue_1e-2_peak_584672	46	.	3.44649	4.61288	1.54212	186
chr21	47879944	47880017	CGE_VIP_pvalue_1e-2_peak_584673	46	.	3.44649	4.61288	1.54212	42
chr21	47937480	47937564	CGE_VIP_pvalue_1e-2_peak_584693	44	.	2.82213	4.40009	1.37400	41
chr21	47983316	47983588	CGE_VIP_pvalue_1e-2_peak_584710	44	.	2.82213	4.40009	1.37400	213
chr21	47984468	47984546	CGE_VIP_pvalue_1e-2_peak_584711	44	.	2.82213	4.40009	1.37400	38
chr21	48025037	48025241	CGE_VIP_pvalue_1e-2_peak_584722	40	.	2.77701	4.09011	1.33994	96
chr21	48081298	48081527	CGE_VIP_pvalue_1e-2_peak_584744	44	.	2.82213	4.40009	1.37400	50
chr22	16861659	16861734	CGE_VIP_pvalue_1e-2_peak_584779	62	.	3.76284	6.20402	2.72876	36
chr22	16868130	16868356	CGE_VIP_pvalue_1e-2_peak_584780	44	.	2.82213	4.40009	1.37400	40
chr22	16872134	16872212	CGE_VIP_pvalue_1e-2_peak_584781	44	.	2.82213	4.40009	1.37400	38
chr22	17070164	17070499	CGE_VIP_pvalue_1e-2_peak_584818	44	.	2.82213	4.40009	1.37400	295
chr22	17398232	17398685	CGE_VIP_pvalue_1e-2_peak_584898	67	.	4.47708	6.78418	3.18663	288
chr22	17411930	17412029	CGE_VIP_pvalue_1e-2_peak_584905	42	.	2.79590	4.21192	1.37400	48
chr22	17430334	17430814	CGE_VIP_pvalue_1e-2_peak_584916	71	.	5.01211	7.16245	3.48683	291
chr22	17517004	17517160	CGE_VIP_pvalue_1e-2_peak_584943	44	.	3.40368	4.46677	1.42842	36
chr22	17517469	17517565	CGE_VIP_pvalue_1e-2_peak_584944	44	.	3.40368	4.46677	1.42842	39
chr22	17546396	17546645	CGE_VIP_pvalue_1e-2_peak_584961	61	.	3.75340	6.13275	2.69438	55
chr22	17555846	17556118	CGE_VIP_pvalue_1e-2_peak_584965	44	.	2.82213	4.40009	1.37400	214
chr22	17565825	17565911	CGE_VIP_pvalue_1e-2_peak_584968	44	.	2.82213	4.40009	1.37400	42
chr22	17577167	17577246	CGE_VIP_pvalue_1e-2_peak_584971	44	.	2.82213	4.40009	1.37400	38
chr22	17601591	17602478	CGE_VIP_pvalue_1e-2_peak_584980a	67	.	5.07389	6.73982	3.15144	577
chr22	17601591	17602478	CGE_VIP_pvalue_1e-2_peak_584980b	91	.	6.34236	9.17744	5.09411	691
chr22	17612612	17613274	CGE_VIP_pvalue_1e-2_peak_584981	77	.	5.47988	7.70589	3.91583	55
chr22	17639501	17640795	CGE_VIP_pvalue_1e-2_peak_584993	58	.	4.51637	5.88004	2.50976	1241
chr22	17652094	17653040	CGE_VIP_pvalue_1e-2_peak_584995	92	.	6.42169	9.28323	5.17734	438
chr22	17657960	17658344	CGE_VIP_pvalue_1e-2_peak_584996	43	.	2.81505	4.34682	1.37400	181
chr22	17679325	17679623	CGE_VIP_pvalue_1e-2_peak_585006	42	.	3.32116	4.20906	1.37400	18
chr22	17680123	17680615	CGE_VIP_pvalue_1e-2_peak_585007	70	.	4.98173	7.07040	3.41222	269
chr22	17745279	17745804	CGE_VIP_pvalue_1e-2_peak_585031	83	.	5.70823	8.30550	4.39254	468
chr22	17850560	17850667	CGE_VIP_pvalue_1e-2_peak_585066	44	.	2.82213	4.40009	1.37400	52
chr22	17956517	17956942	CGE_VIP_pvalue_1e-2_peak_585099	61	.	4.30812	6.10846	2.68407	216
chr22	17980501	17980963	CGE_VIP_pvalue_1e-2_peak_585111	44	.	2.82213	4.40009	1.37400	229
chr22	18018911	18019180	CGE_VIP_pvalue_1e-2_peak_585123	44	.	2.82213	4.40009	1.37400	228
chr22	18021849	18021988	CGE_VIP_pvalue_1e-2_peak_585124	43	.	2.81505	4.34682	1.37400	68
chr22	18050949	18051352	CGE_VIP_pvalue_1e-2_peak_585144	42	.	2.79590	4.21192	1.37400	228
chr22	18076329	18076665	CGE_VIP_pvalue_1e-2_peak_585155	40	.	2.77701	4.09011	1.33994	37
chr22	18089602	18089721	CGE_VIP_pvalue_1e-2_peak_585160	44	.	2.82213	4.40009	1.37400	58
chr22	18094186	18094317	CGE_VIP_pvalue_1e-2_peak_585163	42	.	2.79590	4.21192	1.37400	56
chr22	18100656	18100755	CGE_VIP_pvalue_1e-2_peak_585168	44	.	2.82213	4.40009	1.37400	48
chr22	18111291	18111931	CGE_VIP_pvalue_1e-2_peak_585171	59	.	3.72787	5.95225	2.55783	306
chr22	18121252	18121776	CGE_VIP_pvalue_1e-2_peak_585172	91	.	5.99366	9.19080	5.10296	272
chr22	18127208	18127296	CGE_VIP_pvalue_1e-2_peak_585173	44	.	2.82213	4.40009	1.37400	43
chr22	18155342	18155756	CGE_VIP_pvalue_1e-2_peak_585181	55	.	3.65330	5.50407	2.22166	82
chr22	18175491	18175629	CGE_VIP_pvalue_1e-2_peak_585190	40	.	2.77701	4.09011	1.33994	68
chr22	18180120	18180202	CGE_VIP_pvalue_1e-2_peak_585194	42	.	2.79590	4.21192	1.37400	40
chr22	18225304	18225548	CGE_VIP_pvalue_1e-2_peak_585226	48	.	3.51278	4.85998	1.73113	72
chr22	18256352	18256726	CGE_VIP_pvalue_1e-2_peak_585239	40	.	3.26184	4.03980	1.31766	250
chr22	18306083	18306295	CGE_VIP_pvalue_1e-2_peak_585255	62	.	4.33539	6.20685	2.72876	167
chr22	18312991	18313111	CGE_VIP_pvalue_1e-2_peak_585258	51	.	3.58166	5.15094	1.95449	70
chr22	18328621	18328793	CGE_VIP_pvalue_1e-2_peak_585273	44	.	2.82213	4.40009	1.37400	130
chr22	18336217	18336310	CGE_VIP_pvalue_1e-2_peak_585278	43	.	2.81505	4.34682	1.37400	45
chr22	18354992	18355102	CGE_VIP_pvalue_1e-2_peak_585286	44	.	2.82213	4.40009	1.37400	54
chr22	18362974	18363257	CGE_VIP_pvalue_1e-2_peak_585294	40	.	2.77701	4.09011	1.33994	240
chr22	18370285	18370376	CGE_VIP_pvalue_1e-2_peak_585301	42	.	2.79590	4.21192	1.37400	44
chr22	18379506	18379644	CGE_VIP_pvalue_1e-2_peak_585307	44	.	2.82213	4.40009	1.37400	68
chr22	18393504	18393598	CGE_VIP_pvalue_1e-2_peak_585314	56	.	4.15144	5.60057	2.29914	42
chr22	18397175	18397332	CGE_VIP_pvalue_1e-2_peak_585317	40	.	3.28138	4.09424	1.34003	21
chr22	18412863	18412979	CGE_VIP_pvalue_1e-2_peak_585327	44	.	2.82213	4.40009	1.37400	57
chr22	18414316	18414453	CGE_VIP_pvalue_1e-2_peak_585328	44	.	2.82213	4.40009	1.37400	52
chr22	18470208	18470320	CGE_VIP_pvalue_1e-2_peak_585356	40	.	2.77701	4.09011	1.33994	55
chr22	18471470	18471854	CGE_VIP_pvalue_1e-2_peak_585358	42	.	2.79590	4.21192	1.37400	244
chr22	18483245	18483346	CGE_VIP_pvalue_1e-2_peak_585361	42	.	3.32116	4.20906	1.37400	37
chr22	18484108	18484653	CGE_VIP_pvalue_1e-2_peak_585362	57	.	4.20239	5.75623	2.41727	296
chr22	18506526	18506611	CGE_VIP_pvalue_1e-2_peak_585370	62	.	4.67035	6.23671	2.75326	46
chr22	18507114	18507924	CGE_VIP_pvalue_1e-2_peak_585371	47	.	3.82673	4.75687	1.66046	371
chr22	18521156	18521244	CGE_VIP_pvalue_1e-2_peak_585377	56	.	3.67782	5.64059	2.32305	45
chr22	18527108	18527858	CGE_VIP_pvalue_1e-2_peak_585379	56	.	3.67782	5.64059	2.32305	450
chr22	18538993	18539453	CGE_VIP_pvalue_1e-2_peak_585386	53	.	3.62911	5.37785	2.12795	275
chr22	18560532	18560835	CGE_VIP_pvalue_1e-2_peak_585396	77	.	5.51138	7.78420	3.98391	219
chr22	18570513	18570627	CGE_VIP_pvalue_1e-2_peak_585398	40	.	2.77701	4.09011	1.33994	56
chr22	18575553	18575637	CGE_VIP_pvalue_1e-2_peak_585404	43	.	2.81505	4.34682	1.37400	41
chr22	18593580	18593706	CGE_VIP_pvalue_1e-2_peak_585410	46	.	3.44649	4.61288	1.54212	61
chr22	18640077	18640466	CGE_VIP_pvalue_1e-2_peak_585429	44	.	2.82213	4.40009	1.37400	190
chr22	18878271	18878721	CGE_VIP_pvalue_1e-2_peak_585436a	83	.	5.89232	8.31518	4.39861	251
chr22	18878271	18878721	CGE_VIP_pvalue_1e-2_peak_585436b	82	.	5.86081	8.24779	4.34305	377
chr22	18879955	18880094	CGE_VIP_pvalue_1e-2_peak_585437	103	.	6.98959	10.38778	6.07442	93
chr22	18883720	18883928	CGE_VIP_pvalue_1e-2_peak_585439	51	.	4.00577	5.19473	1.99132	146
chr22	18893223	18893834	CGE_VIP_pvalue_1e-2_peak_585440	68	.	4.92207	6.89603	3.27894	548
chr22	18904030	18904171	CGE_VIP_pvalue_1e-2_peak_585446	44	.	2.82213	4.40009	1.37400	69
chr22	18917068	18917360	CGE_VIP_pvalue_1e-2_peak_585450	61	.	4.30812	6.10846	2.68407	220
chr22	18923551	18923966	CGE_VIP_pvalue_1e-2_peak_585451	42	.	2.79590	4.21192	1.37400	296
chr22	18957732	18957820	CGE_VIP_pvalue_1e-2_peak_585461	42	.	2.79590	4.21192	1.37400	43
chr22	19020965	19021059	CGE_VIP_pvalue_1e-2_peak_585478	44	.	2.82213	4.40009	1.37400	46
chr22	19091856	19092248	CGE_VIP_pvalue_1e-2_peak_585504	44	.	2.82213	4.40009	1.37400	165
chr22	19109581	19110284	CGE_VIP_pvalue_1e-2_peak_585509	67	.	4.86381	6.73327	3.14842	440
chr22	19131662	19132314	CGE_VIP_pvalue_1e-2_peak_585514	44	.	2.82213	4.40009	1.37400	589
chr22	19158761	19159257	CGE_VIP_pvalue_1e-2_peak_585519	40	.	2.77701	4.09011	1.33994	63
chr22	19166337	19166798	CGE_VIP_pvalue_1e-2_peak_585523	87	.	5.84746	8.71442	4.72009	44
chr22	19179197	19179525	CGE_VIP_pvalue_1e-2_peak_585527	59	.	3.72787	5.95225	2.55783	38
chr22	19218538	19218926	CGE_VIP_pvalue_1e-2_peak_585537	44	.	2.82213	4.40009	1.37400	72
chr22	19279259	19279737	CGE_VIP_pvalue_1e-2_peak_585552	55	.	3.65330	5.50407	2.22166	62
chr22	19419807	19420184	CGE_VIP_pvalue_1e-2_peak_585581	76	.	5.44874	7.62969	3.85677	194
chr22	19434875	19435485	CGE_VIP_pvalue_1e-2_peak_585587	52	.	3.60523	5.26053	2.03502	222
chr22	19466509	19467583	CGE_VIP_pvalue_1e-2_peak_585594	53	.	3.62911	5.37785	2.12795	55
chr22	19617399	19617581	CGE_VIP_pvalue_1e-2_peak_585621	44	.	2.82213	4.40009	1.37400	70
chr22	19705593	19705807	CGE_VIP_pvalue_1e-2_peak_585642	52	.	3.60523	5.26053	2.03502	146
chr22	19712481	19712886	CGE_VIP_pvalue_1e-2_peak_585648	42	.	2.79590	4.21192	1.37400	337
chr22	19718342	19718481	CGE_VIP_pvalue_1e-2_peak_585651	44	.	2.82213	4.40009	1.37400	68
chr22	19732820	19732970	CGE_VIP_pvalue_1e-2_peak_585658	44	.	2.82213	4.40009	1.37400	44
chr22	19740325	19740467	CGE_VIP_pvalue_1e-2_peak_585659	44	.	2.82213	4.40009	1.37400	70
chr22	19842334	19842845	CGE_VIP_pvalue_1e-2_peak_585692	55	.	3.65330	5.50407	2.22166	69
chr22	19866763	19866840	CGE_VIP_pvalue_1e-2_peak_585700	43	.	2.81505	4.34682	1.37400	37
chr22	19868707	19869049	CGE_VIP_pvalue_1e-2_peak_585701	40	.	2.77701	4.09011	1.33994	63
chr22	19880525	19880663	CGE_VIP_pvalue_1e-2_peak_585710	40	.	2.77701	4.09011	1.33994	68
chr22	19940699	19940822	CGE_VIP_pvalue_1e-2_peak_585727	42	.	2.79590	4.21192	1.37400	60
chr22	19941137	19941284	CGE_VIP_pvalue_1e-2_peak_585728	42	.	2.79590	4.21192	1.37400	58
chr22	19943147	19943298	CGE_VIP_pvalue_1e-2_peak_585729	40	.	2.77701	4.09011	1.33994	109
chr22	19962633	19963196	CGE_VIP_pvalue_1e-2_peak_585743	44	.	2.82213	4.40009	1.37400	516
chr22	20004367	20004542	CGE_VIP_pvalue_1e-2_peak_585764	60	.	4.28119	6.01457	2.60681	113
chr22	20008500	20008652	CGE_VIP_pvalue_1e-2_peak_585765	47	.	3.49040	4.77340	1.66550	61
chr22	20067373	20068033	CGE_VIP_pvalue_1e-2_peak_585780	59	.	3.72787	5.95225	2.55783	351
chr22	20068762	20068841	CGE_VIP_pvalue_1e-2_peak_585781	42	.	2.79590	4.21192	1.37400	38
chr22	20104557	20104855	CGE_VIP_pvalue_1e-2_peak_585788	97	.	5.59180	9.70455	5.52582	241
chr22	20105331	20105644	CGE_VIP_pvalue_1e-2_peak_585789	42	.	2.79590	4.21192	1.37400	244
chr22	20118584	20119345	CGE_VIP_pvalue_1e-2_peak_585793	42	.	2.79590	4.21192	1.37400	263
chr22	20144606	20145104	CGE_VIP_pvalue_1e-2_peak_585806	42	.	2.79590	4.21192	1.37400	238
chr22	20166239	20166377	CGE_VIP_pvalue_1e-2_peak_585814	43	.	2.81505	4.34682	1.37400	83
chr22	20268295	20268386	CGE_VIP_pvalue_1e-2_peak_585855	44	.	2.82213	4.40009	1.37400	44
chr22	20307343	20307604	CGE_VIP_pvalue_1e-2_peak_585868	44	.	2.82213	4.40009	1.37400	49
chr22	20379018	20379181	CGE_VIP_pvalue_1e-2_peak_585871	44	.	2.82213	4.40009	1.37400	114
chr22	20748089	20748981	CGE_VIP_pvalue_1e-2_peak_585880	43	.	2.81505	4.34682	1.37400	47
chr22	20792408	20792525	CGE_VIP_pvalue_1e-2_peak_585898	44	.	2.82213	4.40009	1.37400	57
chr22	20810542	20810774	CGE_VIP_pvalue_1e-2_peak_585905	44	.	2.82213	4.40009	1.37400	181
chr22	20849766	20850421	CGE_VIP_pvalue_1e-2_peak_585914	40	.	2.77701	4.09011	1.33994	376
chr22	20852548	20852655	CGE_VIP_pvalue_1e-2_peak_585915	40	.	2.77701	4.09011	1.33994	52
chr22	20891066	20891176	CGE_VIP_pvalue_1e-2_peak_585924	44	.	2.82213	4.40009	1.37400	54
chr22	20906632	20906866	CGE_VIP_pvalue_1e-2_peak_585930	44	.	2.82213	4.40009	1.37400	180
chr22	20938003	20938144	CGE_VIP_pvalue_1e-2_peak_585940	44	.	2.82213	4.40009	1.37400	69
chr22	21005698	21005833	CGE_VIP_pvalue_1e-2_peak_585954	44	.	2.82213	4.40009	1.37400	66
chr22	21056670	21058219	CGE_VIP_pvalue_1e-2_peak_585958	63	.	4.36300	6.31016	2.80989	530
chr22	21083912	21084016	CGE_VIP_pvalue_1e-2_peak_585962	44	.	2.82213	4.40009	1.37400	51
chr22	21213051	21213480	CGE_VIP_pvalue_1e-2_peak_585997	40	.	2.77701	4.09011	1.33994	52
chr22	21271570	21272069	CGE_VIP_pvalue_1e-2_peak_586009	44	.	2.82213	4.40009	1.37400	67
chr22	21336516	21336811	CGE_VIP_pvalue_1e-2_peak_586025	44	.	2.82213	4.40009	1.37400	53
chr22	21355880	21356600	CGE_VIP_pvalue_1e-2_peak_586031	56	.	3.67782	5.64059	2.32305	659
chr22	21375291	21375384	CGE_VIP_pvalue_1e-2_peak_586043	44	.	2.82213	4.40009	1.37400	45
chr22	21399402	21399509	CGE_VIP_pvalue_1e-2_peak_586056	46	.	3.46831	4.69117	1.60331	36
chr22	21400043	21400369	CGE_VIP_pvalue_1e-2_peak_586057	62	.	4.33539	6.20685	2.72876	108
chr22	21448663	21448766	CGE_VIP_pvalue_1e-2_peak_586067	44	.	2.82213	4.40009	1.37400	50
chr22	21983640	21984159	CGE_VIP_pvalue_1e-2_peak_586107	44	.	2.82213	4.40009	1.37400	170
chr22	21996240	21996670	CGE_VIP_pvalue_1e-2_peak_586112	69	.	4.50653	6.92169	3.29372	209
chr22	22005921	22006297	CGE_VIP_pvalue_1e-2_peak_586117	43	.	2.81505	4.34682	1.37400	52
chr22	22020354	22020776	CGE_VIP_pvalue_1e-2_peak_586123	44	.	2.82213	4.40009	1.37400	65
chr22	22057328	22057403	CGE_VIP_pvalue_1e-2_peak_586132	44	.	2.82213	4.40009	1.37400	36
chr22	22090009	22090413	CGE_VIP_pvalue_1e-2_peak_586142	107	.	6.80735	10.72482	6.34620	269
chr22	22110460	22110545	CGE_VIP_pvalue_1e-2_peak_586145	44	.	2.82213	4.40009	1.37400	41
chr22	22221926	22222185	CGE_VIP_pvalue_1e-2_peak_586179	67	.	4.47708	6.78418	3.18663	113
chr22	22306492	22307402	CGE_VIP_pvalue_1e-2_peak_586202	40	.	2.77701	4.09011	1.33994	67
chr22	22316777	22316859	CGE_VIP_pvalue_1e-2_peak_586206	44	.	2.82213	4.40009	1.37400	40
chr22	22415167	22415795	CGE_VIP_pvalue_1e-2_peak_586220	44	.	2.82213	4.40009	1.37400	419
chr22	22430848	22430936	CGE_VIP_pvalue_1e-2_peak_586225	44	.	2.82213	4.40009	1.37400	43
chr22	22820404	22820512	CGE_VIP_pvalue_1e-2_peak_586276	44	.	2.82213	4.40009	1.37400	53
chr22	23033843	23033973	CGE_VIP_pvalue_1e-2_peak_586299	44	.	2.82213	4.40009	1.37400	64
chr22	23047861	23047941	CGE_VIP_pvalue_1e-2_peak_586300	44	.	2.82213	4.40009	1.37400	39
chr22	23176066	23176165	CGE_VIP_pvalue_1e-2_peak_586318	44	.	2.82213	4.40009	1.37400	48
chr22	23425834	23425926	CGE_VIP_pvalue_1e-2_peak_586348	44	.	2.82213	4.40009	1.37400	45
chr22	23447895	23448015	CGE_VIP_pvalue_1e-2_peak_586358	44	.	2.82213	4.40009	1.37400	59
chr22	23449300	23449392	CGE_VIP_pvalue_1e-2_peak_586360	44	.	2.82213	4.40009	1.37400	45
chr22	23465490	23465616	CGE_VIP_pvalue_1e-2_peak_586370	44	.	2.82213	4.40009	1.37400	62
chr22	23470546	23470846	CGE_VIP_pvalue_1e-2_peak_586372	44	.	2.82213	4.40009	1.37400	221
chr22	23483859	23484016	CGE_VIP_pvalue_1e-2_peak_586375	43	.	3.38266	4.39837	1.37400	72
chr22	23484221	23484420	CGE_VIP_pvalue_1e-2_peak_586376	43	.	3.38266	4.39837	1.37400	35
chr22	23487430	23487638	CGE_VIP_pvalue_1e-2_peak_586377	58	.	4.22833	5.83877	2.47297	150
chr22	23494602	23495203	CGE_VIP_pvalue_1e-2_peak_586380	43	.	2.81505	4.34682	1.37400	66
chr22	23522256	23522810	CGE_VIP_pvalue_1e-2_peak_586395	53	.	3.62911	5.37785	2.12795	509
chr22	23541267	23541368	CGE_VIP_pvalue_1e-2_peak_586403	44	.	2.82213	4.40009	1.37400	49
chr22	23626947	23627031	CGE_VIP_pvalue_1e-2_peak_586446	43	.	2.81505	4.34682	1.37400	41
chr22	23647527	23648372	CGE_VIP_pvalue_1e-2_peak_586456	50	.	3.55840	5.04815	1.87737	303
chr22	23745064	23745174	CGE_VIP_pvalue_1e-2_peak_586478	52	.	3.60523	5.26053	2.03502	53
chr22	23775433	23775681	CGE_VIP_pvalue_1e-2_peak_586487	42	.	2.79590	4.21192	1.37400	44
chr22	23776876	23777207	CGE_VIP_pvalue_1e-2_peak_586488	42	.	2.79590	4.21192	1.37400	293
chr22	23791204	23791862	CGE_VIP_pvalue_1e-2_peak_586493	44	.	2.82213	4.40009	1.37400	46
chr22	23798316	23798404	CGE_VIP_pvalue_1e-2_peak_586496	44	.	2.82213	4.40009	1.37400	43
chr22	23799474	23799577	CGE_VIP_pvalue_1e-2_peak_586497	44	.	2.82213	4.40009	1.37400	50
chr22	23864139	23864565	CGE_VIP_pvalue_1e-2_peak_586523	62	.	3.76284	6.20402	2.72876	71
chr22	23896080	23896308	CGE_VIP_pvalue_1e-2_peak_586532	44	.	2.82213	4.40009	1.37400	61
chr22	23925558	23925651	CGE_VIP_pvalue_1e-2_peak_586544	44	.	2.82213	4.40009	1.37400	45
chr22	24059444	24059672	CGE_VIP_pvalue_1e-2_peak_586572	62	.	3.76284	6.20402	2.72876	165
chr22	24109660	24110549	CGE_VIP_pvalue_1e-2_peak_586587	55	.	3.65330	5.50407	2.22166	839
chr22	24132078	24132240	CGE_VIP_pvalue_1e-2_peak_586602	57	.	3.70268	5.78921	2.43427	58
chr22	24147885	24148015	CGE_VIP_pvalue_1e-2_peak_586608	44	.	2.82213	4.40009	1.37400	64
chr22	24151769	24151909	CGE_VIP_pvalue_1e-2_peak_586609	44	.	2.82213	4.40009	1.37400	69
chr22	24199602	24200272	CGE_VIP_pvalue_1e-2_peak_586631	56	.	3.67782	5.64059	2.32305	622
chr22	24255941	24256357	CGE_VIP_pvalue_1e-2_peak_586659	77	.	4.65983	7.78896	3.98414	241
chr22	24372897	24373254	CGE_VIP_pvalue_1e-2_peak_586669	72	.	4.56663	7.22716	3.53889	65
chr22	24384268	24384475	CGE_VIP_pvalue_1e-2_peak_586674	57	.	3.70268	5.78921	2.43427	134
chr22	24462302	24462385	CGE_VIP_pvalue_1e-2_peak_586686	44	.	2.82213	4.40009	1.37400	40
chr22	24540901	24541036	CGE_VIP_pvalue_1e-2_peak_586703	44	.	2.82213	4.40009	1.37400	66
chr22	24551815	24551950	CGE_VIP_pvalue_1e-2_peak_586708	44	.	2.82213	4.40009	1.37400	66
chr22	24552905	24553068	CGE_VIP_pvalue_1e-2_peak_586710	44	.	2.82213	4.40009	1.37400	44
chr22	24572308	24572917	CGE_VIP_pvalue_1e-2_peak_586716	44	.	2.82213	4.40009	1.37400	47
chr22	24610694	24610831	CGE_VIP_pvalue_1e-2_peak_586720	44	.	2.82213	4.40009	1.37400	67
chr22	24640210	24640312	CGE_VIP_pvalue_1e-2_peak_586728	44	.	2.82213	4.40009	1.37400	50
chr22	24661570	24661673	CGE_VIP_pvalue_1e-2_peak_586730	44	.	2.82213	4.40009	1.37400	50
chr22	24666637	24666889	CGE_VIP_pvalue_1e-2_peak_586733	43	.	2.81505	4.34682	1.37400	197
chr22	24814648	24815139	CGE_VIP_pvalue_1e-2_peak_586763	44	.	2.82213	4.40009	1.37400	430
chr22	24903308	24903444	CGE_VIP_pvalue_1e-2_peak_586781	44	.	2.82213	4.40009	1.37400	67
chr22	24908900	24909018	CGE_VIP_pvalue_1e-2_peak_586782	44	.	2.82213	4.40009	1.37400	58
chr22	24950996	24951992	CGE_VIP_pvalue_1e-2_peak_586798	66	.	4.44800	6.65517	3.08244	186
chr22	24962733	24962876	CGE_VIP_pvalue_1e-2_peak_586803	44	.	2.82213	4.40009	1.37400	70
chr22	25129548	25129968	CGE_VIP_pvalue_1e-2_peak_586834	44	.	2.82213	4.40009	1.37400	71
chr22	25201619	25202274	CGE_VIP_pvalue_1e-2_peak_586851	53	.	3.62911	5.37785	2.12795	403
chr22	25364101	25364519	CGE_VIP_pvalue_1e-2_peak_586896	44	.	2.82213	4.40009	1.37400	284
chr22	25373319	25373421	CGE_VIP_pvalue_1e-2_peak_586900	44	.	2.82213	4.40009	1.37400	50
chr22	25398301	25398388	CGE_VIP_pvalue_1e-2_peak_586910	44	.	2.82213	4.40009	1.37400	42
chr22	25555266	25555463	CGE_VIP_pvalue_1e-2_peak_586966	44	.	2.82213	4.40009	1.37400	61
chr22	25622877	25622998	CGE_VIP_pvalue_1e-2_peak_586983	44	.	2.82213	4.40009	1.37400	59
chr22	25801173	25801605	CGE_VIP_pvalue_1e-2_peak_587010	42	.	2.79590	4.21192	1.37400	250
chr22	25833368	25833457	CGE_VIP_pvalue_1e-2_peak_587016	44	.	2.82213	4.40009	1.37400	43
chr22	25858317	25858430	CGE_VIP_pvalue_1e-2_peak_587023	44	.	2.82213	4.40009	1.37400	55
chr22	25864727	25864912	CGE_VIP_pvalue_1e-2_peak_587025	44	.	2.82213	4.40009	1.37400	57
chr22	25874317	25874836	CGE_VIP_pvalue_1e-2_peak_587029	44	.	2.82213	4.40009	1.37400	302
chr22	26001238	26001372	CGE_VIP_pvalue_1e-2_peak_587065	44	.	2.82213	4.40009	1.37400	66
chr22	26075853	26075955	CGE_VIP_pvalue_1e-2_peak_587086	44	.	2.82213	4.40009	1.37400	50
chr22	26083545	26083671	CGE_VIP_pvalue_1e-2_peak_587090	44	.	2.82213	4.40009	1.37400	62
chr22	26128330	26128415	CGE_VIP_pvalue_1e-2_peak_587108	44	.	2.82213	4.40009	1.37400	41
chr22	26143488	26143784	CGE_VIP_pvalue_1e-2_peak_587114	44	.	2.82213	4.40009	1.37400	45
chr22	26154821	26154916	CGE_VIP_pvalue_1e-2_peak_587117	44	.	2.82213	4.40009	1.37400	46
chr22	26188757	26188981	CGE_VIP_pvalue_1e-2_peak_587129	40	.	2.77701	4.09011	1.33994	179
chr22	26373519	26373636	CGE_VIP_pvalue_1e-2_peak_587170	44	.	2.82213	4.40009	1.37400	57
chr22	26432532	26432676	CGE_VIP_pvalue_1e-2_peak_587177	44	.	2.82213	4.40009	1.37400	71
chr22	26564746	26565593	CGE_VIP_pvalue_1e-2_peak_587201	47	.	3.49040	4.77340	1.66550	608
chr22	26602534	26602634	CGE_VIP_pvalue_1e-2_peak_587214	42	.	2.79590	4.21192	1.37400	49
chr22	26605979	26606056	CGE_VIP_pvalue_1e-2_peak_587216	40	.	2.77701	4.09011	1.33994	37
chr22	26634158	26634548	CGE_VIP_pvalue_1e-2_peak_587238	42	.	2.79590	4.21192	1.37400	339
chr22	26672722	26673227	CGE_VIP_pvalue_1e-2_peak_587255	40	.	2.77701	4.09011	1.33994	218
chr22	26678053	26678541	CGE_VIP_pvalue_1e-2_peak_587257	44	.	2.82213	4.40009	1.37400	447
chr22	26701658	26702157	CGE_VIP_pvalue_1e-2_peak_587268	44	.	2.82213	4.40009	1.37400	444
chr22	26702545	26702655	CGE_VIP_pvalue_1e-2_peak_587269	44	.	2.82213	4.40009	1.37400	54
chr22	26717499	26718157	CGE_VIP_pvalue_1e-2_peak_587278	49	.	3.53544	4.95138	1.80299	114
chr22	26739689	26739819	CGE_VIP_pvalue_1e-2_peak_587289	44	.	2.82213	4.40009	1.37400	64
chr22	26760344	26760753	CGE_VIP_pvalue_1e-2_peak_587304	42	.	2.79590	4.21192	1.37400	368
chr22	26794796	26794891	CGE_VIP_pvalue_1e-2_peak_587316	44	.	2.82213	4.40009	1.37400	46
chr22	26879591	26879954	CGE_VIP_pvalue_1e-2_peak_587345	43	.	2.81505	4.34682	1.37400	296
chr22	26908469	26908613	CGE_VIP_pvalue_1e-2_peak_587352	44	.	2.82213	4.40009	1.37400	71
chr22	26965511	26965645	CGE_VIP_pvalue_1e-2_peak_587373	42	.	2.79590	4.21192	1.37400	66
chr22	26985894	26986250	CGE_VIP_pvalue_1e-2_peak_587380	75	.	4.62834	7.58464	3.81915	72
chr22	27053189	27053869	CGE_VIP_pvalue_1e-2_peak_587404	60	.	4.28119	6.01457	2.60681	65
chr22	27074305	27074745	CGE_VIP_pvalue_1e-2_peak_587416	43	.	2.81505	4.34682	1.37400	169
chr22	27427974	27428115	CGE_VIP_pvalue_1e-2_peak_587475	44	.	2.82213	4.40009	1.37400	69
chr22	27455977	27456121	CGE_VIP_pvalue_1e-2_peak_587482	44	.	2.82213	4.40009	1.37400	71
chr22	27469290	27469466	CGE_VIP_pvalue_1e-2_peak_587485	44	.	2.82213	4.40009	1.37400	38
chr22	27494393	27494478	CGE_VIP_pvalue_1e-2_peak_587489	44	.	2.82213	4.40009	1.37400	41
chr22	27506567	27506901	CGE_VIP_pvalue_1e-2_peak_587493	62	.	3.76284	6.20402	2.72876	270
chr22	27643692	27643832	CGE_VIP_pvalue_1e-2_peak_587518	44	.	2.82213	4.40009	1.37400	69
chr22	27658314	27658438	CGE_VIP_pvalue_1e-2_peak_587522	44	.	2.82213	4.40009	1.37400	61
chr22	27696812	27696936	CGE_VIP_pvalue_1e-2_peak_587541	43	.	2.81505	4.34682	1.37400	61
chr22	27870290	27870404	CGE_VIP_pvalue_1e-2_peak_587568	44	.	2.82213	4.40009	1.37400	56
chr22	27925595	27925712	CGE_VIP_pvalue_1e-2_peak_587585	44	.	2.82213	4.40009	1.37400	57
chr22	28111059	28111598	CGE_VIP_pvalue_1e-2_peak_587632	43	.	2.81505	4.34682	1.37400	57
chr22	28164711	28164810	CGE_VIP_pvalue_1e-2_peak_587649	44	.	2.82213	4.40009	1.37400	48
chr22	28170655	28170778	CGE_VIP_pvalue_1e-2_peak_587650	44	.	2.82213	4.40009	1.37400	60
chr22	28187441	28187756	CGE_VIP_pvalue_1e-2_peak_587655	44	.	2.82213	4.40009	1.37400	274
chr22	28198010	28198092	CGE_VIP_pvalue_1e-2_peak_587660	43	.	2.81505	4.34682	1.37400	40
chr22	28200666	28200958	CGE_VIP_pvalue_1e-2_peak_587662	43	.	2.81505	4.34682	1.37400	240
chr22	28230274	28230380	CGE_VIP_pvalue_1e-2_peak_587675	44	.	2.82213	4.40009	1.37400	52
chr22	28239099	28239309	CGE_VIP_pvalue_1e-2_peak_587678	44	.	2.82213	4.40009	1.37400	168
chr22	28283133	28283245	CGE_VIP_pvalue_1e-2_peak_587694	44	.	2.82213	4.40009	1.37400	55
chr22	28305898	28305972	CGE_VIP_pvalue_1e-2_peak_587698	44	.	2.82213	4.40009	1.37400	36
chr22	28314798	28314949	CGE_VIP_pvalue_1e-2_peak_587702	44	.	2.82213	4.40009	1.37400	110
chr22	28395108	28395243	CGE_VIP_pvalue_1e-2_peak_587718	44	.	2.82213	4.40009	1.37400	84
chr22	28410157	28410723	CGE_VIP_pvalue_1e-2_peak_587725	44	.	2.82213	4.40009	1.37400	322
chr22	28512473	28512591	CGE_VIP_pvalue_1e-2_peak_587759	44	.	2.82213	4.40009	1.37400	58
chr22	28534522	28534725	CGE_VIP_pvalue_1e-2_peak_587768	43	.	2.81505	4.34682	1.37400	88
chr22	28601980	28602073	CGE_VIP_pvalue_1e-2_peak_587801	42	.	2.79590	4.21192	1.37400	45
chr22	28619011	28619119	CGE_VIP_pvalue_1e-2_peak_587805	44	.	2.82213	4.40009	1.37400	53
chr22	28625547	28626137	CGE_VIP_pvalue_1e-2_peak_587809	56	.	3.67782	5.64059	2.32305	521
chr22	28668031	28668165	CGE_VIP_pvalue_1e-2_peak_587825	44	.	2.82213	4.40009	1.37400	66
chr22	28747282	28747382	CGE_VIP_pvalue_1e-2_peak_587858	44	.	2.82213	4.40009	1.37400	49
chr22	28748330	28748407	CGE_VIP_pvalue_1e-2_peak_587859	44	.	2.82213	4.40009	1.37400	37
chr22	28826218	28826303	CGE_VIP_pvalue_1e-2_peak_587887	44	.	2.82213	4.40009	1.37400	41
chr22	28838006	28838608	CGE_VIP_pvalue_1e-2_peak_587894	49	.	3.53544	4.95138	1.80299	345
chr22	28957695	28957926	CGE_VIP_pvalue_1e-2_peak_587907	44	.	2.82213	4.40009	1.37400	37
chr22	29137709	29138512	CGE_VIP_pvalue_1e-2_peak_587926	40	.	2.77701	4.09011	1.33994	245
chr22	29168422	29168869	CGE_VIP_pvalue_1e-2_peak_587928	42	.	2.79590	4.21192	1.37400	308
chr22	29169070	29169155	CGE_VIP_pvalue_1e-2_peak_587929	42	.	2.79590	4.21192	1.37400	41
chr22	29191565	29191709	CGE_VIP_pvalue_1e-2_peak_587937	43	.	2.81505	4.34682	1.37400	71
chr22	29196315	29196866	CGE_VIP_pvalue_1e-2_peak_587938	62	.	3.76284	6.20402	2.72876	306
chr22	29279001	29279685	CGE_VIP_pvalue_1e-2_peak_587951	51	.	3.58166	5.15094	1.95449	450
chr22	29312893	29313325	CGE_VIP_pvalue_1e-2_peak_587964	44	.	2.82213	4.40009	1.37400	272
chr22	29468867	29469210	CGE_VIP_pvalue_1e-2_peak_587993	44	.	2.82213	4.40009	1.37400	306
chr22	29580402	29581090	CGE_VIP_pvalue_1e-2_peak_588009	44	.	2.82213	4.40009	1.37400	275
chr22	29599247	29599339	CGE_VIP_pvalue_1e-2_peak_588014	44	.	2.82213	4.40009	1.37400	45
chr22	29608860	29609073	CGE_VIP_pvalue_1e-2_peak_588019	43	.	2.81505	4.34682	1.37400	148
chr22	29620015	29620319	CGE_VIP_pvalue_1e-2_peak_588022	40	.	2.77701	4.09011	1.33994	64
chr22	29621172	29621312	CGE_VIP_pvalue_1e-2_peak_588024	40	.	2.77701	4.09011	1.33994	66
chr22	29663526	29664376	CGE_VIP_pvalue_1e-2_peak_588044	67	.	4.47708	6.78418	3.18663	447
chr22	29702934	29703338	CGE_VIP_pvalue_1e-2_peak_588055	67	.	4.47708	6.78418	3.18663	67
chr22	29716563	29716880	CGE_VIP_pvalue_1e-2_peak_588065	44	.	2.82213	4.40009	1.37400	266
chr22	29776311	29776420	CGE_VIP_pvalue_1e-2_peak_588084	44	.	2.82213	4.40009	1.37400	53
chr22	29791111	29791194	CGE_VIP_pvalue_1e-2_peak_588088	44	.	2.82213	4.40009	1.37400	40
chr22	29875578	29876393	CGE_VIP_pvalue_1e-2_peak_588106	51	.	3.58166	5.15094	1.95449	261
chr22	29949324	29950084	CGE_VIP_pvalue_1e-2_peak_588123	43	.	2.81505	4.34682	1.37400	450
chr22	29952308	29952384	CGE_VIP_pvalue_1e-2_peak_588124	42	.	2.79590	4.21192	1.37400	37
chr22	29977140	29977258	CGE_VIP_pvalue_1e-2_peak_588132	44	.	2.82213	4.40009	1.37400	58
chr22	29999113	29999802	CGE_VIP_pvalue_1e-2_peak_588143	100	.	6.22720	10.09315	5.83448	370
chr22	30027094	30027247	CGE_VIP_pvalue_1e-2_peak_588148	44	.	2.82213	4.40009	1.37400	71
chr22	30052734	30052877	CGE_VIP_pvalue_1e-2_peak_588152	44	.	2.82213	4.40009	1.37400	70
chr22	30062952	30063039	CGE_VIP_pvalue_1e-2_peak_588153	44	.	2.82213	4.40009	1.37400	42
chr22	30088261	30088609	CGE_VIP_pvalue_1e-2_peak_588160	42	.	2.79590	4.21192	1.37400	48
chr22	30146606	30146747	CGE_VIP_pvalue_1e-2_peak_588184	44	.	2.82213	4.40009	1.37400	69
chr22	30162752	30163096	CGE_VIP_pvalue_1e-2_peak_588192	44	.	2.82213	4.40009	1.37400	55
chr22	30179835	30179964	CGE_VIP_pvalue_1e-2_peak_588199	44	.	2.82213	4.40009	1.37400	63
chr22	30195453	30195564	CGE_VIP_pvalue_1e-2_peak_588201	44	.	2.82213	4.40009	1.37400	54
chr22	30234086	30234390	CGE_VIP_pvalue_1e-2_peak_588207	44	.	2.82213	4.40009	1.37400	103
chr22	30568271	30568408	CGE_VIP_pvalue_1e-2_peak_588261	44	.	2.82213	4.40009	1.37400	67
chr22	30662153	30662401	CGE_VIP_pvalue_1e-2_peak_588275	44	.	2.82213	4.40009	1.37400	58
chr22	30685499	30685908	CGE_VIP_pvalue_1e-2_peak_588280	72	.	4.56663	7.22716	3.53889	271
chr22	30708220	30708355	CGE_VIP_pvalue_1e-2_peak_588290	44	.	2.82213	4.40009	1.37400	66
chr22	30722718	30723141	CGE_VIP_pvalue_1e-2_peak_588294	83	.	5.33760	8.34085	4.41712	348
chr22	30752665	30753227	CGE_VIP_pvalue_1e-2_peak_588306	52	.	3.60523	5.26053	2.03502	83
chr22	30792899	30793103	CGE_VIP_pvalue_1e-2_peak_588320	62	.	3.76284	6.20402	2.72876	55
chr22	30805307	30805391	CGE_VIP_pvalue_1e-2_peak_588325	44	.	2.82213	4.40009	1.37400	41
chr22	30819891	30820493	CGE_VIP_pvalue_1e-2_peak_588328	63	.	4.36300	6.31016	2.80989	296
chr22	30933477	30933600	CGE_VIP_pvalue_1e-2_peak_588345	44	.	2.82213	4.40009	1.37400	60
chr22	30960846	30961107	CGE_VIP_pvalue_1e-2_peak_588356	44	.	2.82213	4.40009	1.37400	59
chr22	30970921	30971053	CGE_VIP_pvalue_1e-2_peak_588363	44	.	2.82213	4.40009	1.37400	65
chr22	30987960	30988066	CGE_VIP_pvalue_1e-2_peak_588367	44	.	2.82213	4.40009	1.37400	52
chr22	30988298	30988390	CGE_VIP_pvalue_1e-2_peak_588368	44	.	2.82213	4.40009	1.37400	45
chr22	31031445	31031768	CGE_VIP_pvalue_1e-2_peak_588390	65	.	4.41930	6.53368	2.98677	231
chr22	31063171	31064288	CGE_VIP_pvalue_1e-2_peak_588399	43	.	2.81505	4.34682	1.37400	753
chr22	31115116	31115204	CGE_VIP_pvalue_1e-2_peak_588417	44	.	2.82213	4.40009	1.37400	43
chr22	31172678	31172794	CGE_VIP_pvalue_1e-2_peak_588435	44	.	2.82213	4.40009	1.37400	57
chr22	31173501	31173897	CGE_VIP_pvalue_1e-2_peak_588436	62	.	3.76284	6.20402	2.72876	64
chr22	31198697	31199080	CGE_VIP_pvalue_1e-2_peak_588445	53	.	3.62911	5.37785	2.12795	70
chr22	31226171	31226508	CGE_VIP_pvalue_1e-2_peak_588463	55	.	3.65330	5.50407	2.22166	64
chr22	31233582	31233665	CGE_VIP_pvalue_1e-2_peak_588466	44	.	2.82213	4.40009	1.37400	40
chr22	31275100	31275371	CGE_VIP_pvalue_1e-2_peak_588482	49	.	3.53544	4.95138	1.80299	205
chr22	31284361	31284464	CGE_VIP_pvalue_1e-2_peak_588487	44	.	2.82213	4.40009	1.37400	50
chr22	31325643	31325772	CGE_VIP_pvalue_1e-2_peak_588496	44	.	2.82213	4.40009	1.37400	63
chr22	31365017	31365329	CGE_VIP_pvalue_1e-2_peak_588507	94	.	5.55401	9.45891	5.32232	83
chr22	31480881	31481425	CGE_VIP_pvalue_1e-2_peak_588520	43	.	2.81505	4.34682	1.37400	39
chr22	31503166	31503805	CGE_VIP_pvalue_1e-2_peak_588536	84	.	5.37249	8.49611	4.54496	568
chr22	31539689	31539805	CGE_VIP_pvalue_1e-2_peak_588542	44	.	2.82213	4.40009	1.37400	57
chr22	31555869	31556677	CGE_VIP_pvalue_1e-2_peak_588547	61	.	3.75340	6.13275	2.69438	344
chr22	31573201	31573286	CGE_VIP_pvalue_1e-2_peak_588550	44	.	2.82213	4.40009	1.37400	41
chr22	31607955	31608153	CGE_VIP_pvalue_1e-2_peak_588559	44	.	2.82213	4.40009	1.37400	53
chr22	31644323	31644496	CGE_VIP_pvalue_1e-2_peak_588568	44	.	2.82213	4.40009	1.37400	52
chr22	31658484	31658641	CGE_VIP_pvalue_1e-2_peak_588573	62	.	3.76284	6.20402	2.72876	100
chr22	31688400	31688558	CGE_VIP_pvalue_1e-2_peak_588584	97	.	6.14736	9.76055	5.56589	95
chr22	31717885	31717964	CGE_VIP_pvalue_1e-2_peak_588590	44	.	2.82213	4.40009	1.37400	38
chr22	31795232	31795620	CGE_VIP_pvalue_1e-2_peak_588609	44	.	2.82213	4.40009	1.37400	104
chr22	31825720	31825853	CGE_VIP_pvalue_1e-2_peak_588616	44	.	2.82213	4.40009	1.37400	65
chr22	31835924	31836160	CGE_VIP_pvalue_1e-2_peak_588623	44	.	2.82213	4.40009	1.37400	190
chr22	31885647	31886449	CGE_VIP_pvalue_1e-2_peak_588630	63	.	4.36300	6.31016	2.80989	547
chr22	31891838	31892891	CGE_VIP_pvalue_1e-2_peak_588632	42	.	2.79590	4.21192	1.37400	560
chr22	31957490	31957568	CGE_VIP_pvalue_1e-2_peak_588646	44	.	2.82213	4.40009	1.37400	38
chr22	32006264	32006373	CGE_VIP_pvalue_1e-2_peak_588654	44	.	2.82213	4.40009	1.37400	53
chr22	32021810	32021883	CGE_VIP_pvalue_1e-2_peak_588662	40	.	3.28138	4.09424	1.34003	56
chr22	32058233	32058724	CGE_VIP_pvalue_1e-2_peak_588678	42	.	2.79590	4.21192	1.37400	187
chr22	32072487	32073046	CGE_VIP_pvalue_1e-2_peak_588686	44	.	2.82213	4.40009	1.37400	58
chr22	32122713	32122832	CGE_VIP_pvalue_1e-2_peak_588694	44	.	2.82213	4.40009	1.37400	58
chr22	32149660	32150036	CGE_VIP_pvalue_1e-2_peak_588705	53	.	3.62911	5.37785	2.12795	218
chr22	32236578	32236945	CGE_VIP_pvalue_1e-2_peak_588728	42	.	2.79590	4.21192	1.37400	308
chr22	32287537	32287635	CGE_VIP_pvalue_1e-2_peak_588749	44	.	2.82213	4.40009	1.37400	48
chr22	32293942	32294271	CGE_VIP_pvalue_1e-2_peak_588754	44	.	2.82213	4.40009	1.37400	63
chr22	32340128	32340845	CGE_VIP_pvalue_1e-2_peak_588774	43	.	3.38266	4.39837	1.37400	186
chr22	32360039	32360131	CGE_VIP_pvalue_1e-2_peak_588784	44	.	2.82213	4.40009	1.37400	45
chr22	32365869	32367019	CGE_VIP_pvalue_1e-2_peak_588786	56	.	3.67782	5.64059	2.32305	460
chr22	32515662	32516027	CGE_VIP_pvalue_1e-2_peak_588804	44	.	2.82213	4.40009	1.37400	54
chr22	32598485	32598685	CGE_VIP_pvalue_1e-2_peak_588813	46	.	3.44649	4.61288	1.54212	148
chr22	32633672	32633939	CGE_VIP_pvalue_1e-2_peak_588820	44	.	2.82213	4.40009	1.37400	68
chr22	32709933	32710348	CGE_VIP_pvalue_1e-2_peak_588842	42	.	2.79590	4.21192	1.37400	42
chr22	32736173	32736404	CGE_VIP_pvalue_1e-2_peak_588852	44	.	2.82213	4.40009	1.37400	57
chr22	32808185	32808268	CGE_VIP_pvalue_1e-2_peak_588872	44	.	2.82213	4.40009	1.37400	40
chr22	32884732	32885048	CGE_VIP_pvalue_1e-2_peak_588888	44	.	2.82213	4.40009	1.37400	248
chr22	32907435	32907556	CGE_VIP_pvalue_1e-2_peak_588893	44	.	2.82213	4.40009	1.37400	59
chr22	32936129	32936214	CGE_VIP_pvalue_1e-2_peak_588902	44	.	2.82213	4.40009	1.37400	41
chr22	32949652	32949775	CGE_VIP_pvalue_1e-2_peak_588904	44	.	2.82213	4.40009	1.37400	60
chr22	32970415	32970699	CGE_VIP_pvalue_1e-2_peak_588908	44	.	2.82213	4.40009	1.37400	233
chr22	32976237	32976336	CGE_VIP_pvalue_1e-2_peak_588911	44	.	2.82213	4.40009	1.37400	48
chr22	32985188	32985403	CGE_VIP_pvalue_1e-2_peak_588914	44	.	2.82213	4.40009	1.37400	66
chr22	33052088	33052167	CGE_VIP_pvalue_1e-2_peak_588939	44	.	2.82213	4.40009	1.37400	38
chr22	33104858	33105315	CGE_VIP_pvalue_1e-2_peak_588952	44	.	2.82213	4.40009	1.37400	275
chr22	33197236	33198059	CGE_VIP_pvalue_1e-2_peak_588974	44	.	2.82213	4.40009	1.37400	486
chr22	33225394	33226021	CGE_VIP_pvalue_1e-2_peak_588985	44	.	2.82213	4.40009	1.37400	300
chr22	33269296	33269418	CGE_VIP_pvalue_1e-2_peak_589003	44	.	2.82213	4.40009	1.37400	60
chr22	33316160	33316434	CGE_VIP_pvalue_1e-2_peak_589031	44	.	2.82213	4.40009	1.37400	222
chr22	33441840	33441983	CGE_VIP_pvalue_1e-2_peak_589073	40	.	2.77701	4.09011	1.33994	70
chr22	33505968	33506683	CGE_VIP_pvalue_1e-2_peak_589092	43	.	2.81505	4.34682	1.37400	61
chr22	33594472	33594566	CGE_VIP_pvalue_1e-2_peak_589112	42	.	2.79590	4.21192	1.37400	46
chr22	33599133	33599471	CGE_VIP_pvalue_1e-2_peak_589115	43	.	2.81505	4.34682	1.37400	219
chr22	33667484	33667924	CGE_VIP_pvalue_1e-2_peak_589139	52	.	3.60523	5.26053	2.03502	292
chr22	33697855	33698353	CGE_VIP_pvalue_1e-2_peak_589157	53	.	3.62911	5.37785	2.12795	410
chr22	33705630	33705705	CGE_VIP_pvalue_1e-2_peak_589160	44	.	2.82213	4.40009	1.37400	36
chr22	33762162	33762271	CGE_VIP_pvalue_1e-2_peak_589184	44	.	2.82213	4.40009	1.37400	53
chr22	33777287	33777629	CGE_VIP_pvalue_1e-2_peak_589190	43	.	2.81505	4.34682	1.37400	295
chr22	33783655	33783735	CGE_VIP_pvalue_1e-2_peak_589194	44	.	2.82213	4.40009	1.37400	39
chr22	33813920	33814028	CGE_VIP_pvalue_1e-2_peak_589208	44	.	2.82213	4.40009	1.37400	53
chr22	33829329	33829441	CGE_VIP_pvalue_1e-2_peak_589213	40	.	2.77701	4.09011	1.33994	55
chr22	33858101	33858186	CGE_VIP_pvalue_1e-2_peak_589233	42	.	2.79590	4.21192	1.37400	41
chr22	33863039	33863400	CGE_VIP_pvalue_1e-2_peak_589237	61	.	3.75340	6.13275	2.69438	291
chr22	33901171	33901592	CGE_VIP_pvalue_1e-2_peak_589257	40	.	2.77701	4.09011	1.33994	198
chr22	33929140	33929406	CGE_VIP_pvalue_1e-2_peak_589275	40	.	2.77701	4.09011	1.33994	202
chr22	33931009	33931110	CGE_VIP_pvalue_1e-2_peak_589276	42	.	2.79590	4.21192	1.37400	49
chr22	33959195	33959740	CGE_VIP_pvalue_1e-2_peak_589294	40	.	2.77701	4.09011	1.33994	303
chr22	33979506	33979612	CGE_VIP_pvalue_1e-2_peak_589307	44	.	2.82213	4.40009	1.37400	52
chr22	33992393	33992507	CGE_VIP_pvalue_1e-2_peak_589313	44	.	2.82213	4.40009	1.37400	56
chr22	33995544	33995636	CGE_VIP_pvalue_1e-2_peak_589315	43	.	2.81505	4.34682	1.37400	45
chr22	34047864	34047963	CGE_VIP_pvalue_1e-2_peak_589344	42	.	2.79590	4.21192	1.37400	48
chr22	34062739	34063073	CGE_VIP_pvalue_1e-2_peak_589357	59	.	3.72787	5.95225	2.55783	263
chr22	34068535	34068764	CGE_VIP_pvalue_1e-2_peak_589359	44	.	2.82213	4.40009	1.37400	59
chr22	34081785	34081920	CGE_VIP_pvalue_1e-2_peak_589366	44	.	2.82213	4.40009	1.37400	66
chr22	34111733	34111866	CGE_VIP_pvalue_1e-2_peak_589383	44	.	2.82213	4.40009	1.37400	77
chr22	34129674	34129757	CGE_VIP_pvalue_1e-2_peak_589391	44	.	2.82213	4.40009	1.37400	40
chr22	34155487	34155629	CGE_VIP_pvalue_1e-2_peak_589404	44	.	2.82213	4.40009	1.37400	70
chr22	34176499	34176600	CGE_VIP_pvalue_1e-2_peak_589418	43	.	2.81505	4.34682	1.37400	49
chr22	34177983	34178082	CGE_VIP_pvalue_1e-2_peak_589421	43	.	2.81505	4.34682	1.37400	48
chr22	34187562	34187690	CGE_VIP_pvalue_1e-2_peak_589425	42	.	2.79590	4.21192	1.37400	63
chr22	34189062	34189136	CGE_VIP_pvalue_1e-2_peak_589426	43	.	2.81505	4.34682	1.37400	36
chr22	34213411	34213745	CGE_VIP_pvalue_1e-2_peak_589437	42	.	2.79590	4.21192	1.37400	38
chr22	34219593	34220081	CGE_VIP_pvalue_1e-2_peak_589442	53	.	3.62911	5.37785	2.12795	59
chr22	34247437	34247553	CGE_VIP_pvalue_1e-2_peak_589456	43	.	2.81505	4.34682	1.37400	57
chr22	34249984	34250101	CGE_VIP_pvalue_1e-2_peak_589460	44	.	2.82213	4.40009	1.37400	57
chr22	34254887	34255251	CGE_VIP_pvalue_1e-2_peak_589461	42	.	2.79590	4.21192	1.37400	314
chr22	34255737	34255872	CGE_VIP_pvalue_1e-2_peak_589462	42	.	2.79590	4.21192	1.37400	66
chr22	34256550	34256773	CGE_VIP_pvalue_1e-2_peak_589463	57	.	3.70268	5.78921	2.43427	151
chr22	34275945	34276042	CGE_VIP_pvalue_1e-2_peak_589475	42	.	2.79590	4.21192	1.37400	47
chr22	34316977	34317442	CGE_VIP_pvalue_1e-2_peak_589500a	66	.	4.99465	6.62877	3.06822	75
chr22	34316977	34317442	CGE_VIP_pvalue_1e-2_peak_589500b	92	.	6.42169	9.28323	5.17734	305
chr22	34316977	34317442	CGE_VIP_pvalue_1e-2_peak_589500c	79	.	5.70817	7.93068	4.09410	409
chr22	34378002	34378077	CGE_VIP_pvalue_1e-2_peak_589512	44	.	2.82213	4.40009	1.37400	36
chr22	34486890	34486978	CGE_VIP_pvalue_1e-2_peak_589529	44	.	2.82213	4.40009	1.37400	43
chr22	34631983	34632671	CGE_VIP_pvalue_1e-2_peak_589561	43	.	2.81505	4.34682	1.37400	274
chr22	34694957	34695092	CGE_VIP_pvalue_1e-2_peak_589577	44	.	2.82213	4.40009	1.37400	66
chr22	34983878	34984022	CGE_VIP_pvalue_1e-2_peak_589641	44	.	2.82213	4.40009	1.37400	71
chr22	34999313	34999418	CGE_VIP_pvalue_1e-2_peak_589650	44	.	2.82213	4.40009	1.37400	51
chr22	35083747	35083822	CGE_VIP_pvalue_1e-2_peak_589670	44	.	2.82213	4.40009	1.37400	36
chr22	35199730	35200000	CGE_VIP_pvalue_1e-2_peak_589695	62	.	3.76284	6.20402	2.72876	64
chr22	35231886	35231960	CGE_VIP_pvalue_1e-2_peak_589704	44	.	2.82213	4.40009	1.37400	36
chr22	35330359	35330518	CGE_VIP_pvalue_1e-2_peak_589731	62	.	3.76284	6.20402	2.72876	107
chr22	35346614	35346714	CGE_VIP_pvalue_1e-2_peak_589741	42	.	2.79590	4.21192	1.37400	49
chr22	35389673	35389842	CGE_VIP_pvalue_1e-2_peak_589754	43	.	2.81505	4.34682	1.37400	54
chr22	35419841	35419965	CGE_VIP_pvalue_1e-2_peak_589765	44	.	2.82213	4.40009	1.37400	61
chr22	35433014	35433428	CGE_VIP_pvalue_1e-2_peak_589770	44	.	2.82213	4.40009	1.37400	372
chr22	35593121	35593259	CGE_VIP_pvalue_1e-2_peak_589803	44	.	2.82213	4.40009	1.37400	68
chr22	35622334	35622430	CGE_VIP_pvalue_1e-2_peak_589809	44	.	2.82213	4.40009	1.37400	47
chr22	35653264	35653815	CGE_VIP_pvalue_1e-2_peak_589813	44	.	2.82213	4.40009	1.37400	249
chr22	35674960	35675096	CGE_VIP_pvalue_1e-2_peak_589819	44	.	2.82213	4.40009	1.37400	67
chr22	35695065	35695390	CGE_VIP_pvalue_1e-2_peak_589823	46	.	3.46831	4.69117	1.60331	271
chr22	35696084	35696310	CGE_VIP_pvalue_1e-2_peak_589824	46	.	3.46831	4.69117	1.60331	161
chr22	35767959	35768243	CGE_VIP_pvalue_1e-2_peak_589852	44	.	2.82213	4.40009	1.37400	246
chr22	35795950	35796181	CGE_VIP_pvalue_1e-2_peak_589861	62	.	3.76284	6.20402	2.72876	71
chr22	35814303	35814391	CGE_VIP_pvalue_1e-2_peak_589871	44	.	2.82213	4.40009	1.37400	43
chr22	35822759	35822856	CGE_VIP_pvalue_1e-2_peak_589877	43	.	2.81505	4.34682	1.37400	47
chr22	35842129	35842835	CGE_VIP_pvalue_1e-2_peak_589880	44	.	2.82213	4.40009	1.37400	71
chr22	35859570	35859662	CGE_VIP_pvalue_1e-2_peak_589887	44	.	2.82213	4.40009	1.37400	45
chr22	35892972	35893168	CGE_VIP_pvalue_1e-2_peak_589897	44	.	2.82213	4.40009	1.37400	68
chr22	35927893	35928518	CGE_VIP_pvalue_1e-2_peak_589919	42	.	2.79590	4.21192	1.37400	49
chr22	35936919	35936992	CGE_VIP_pvalue_1e-2_peak_589924	46	.	3.44649	4.61288	1.54212	31
chr22	35945103	35945758	CGE_VIP_pvalue_1e-2_peak_589928	47	.	3.49040	4.77340	1.66550	65
chr22	35959833	35959959	CGE_VIP_pvalue_1e-2_peak_589939	44	.	2.82213	4.40009	1.37400	62
chr22	35996343	35996503	CGE_VIP_pvalue_1e-2_peak_589948	44	.	2.82213	4.40009	1.37400	112
chr22	36008165	36008261	CGE_VIP_pvalue_1e-2_peak_589953	44	.	2.82213	4.40009	1.37400	47
chr22	36017048	36017311	CGE_VIP_pvalue_1e-2_peak_589959	42	.	2.79590	4.21192	1.37400	46
chr22	36023530	36023895	CGE_VIP_pvalue_1e-2_peak_589962	62	.	3.76284	6.20402	2.72876	69
chr22	36080981	36081072	CGE_VIP_pvalue_1e-2_peak_589977	44	.	2.82213	4.40009	1.37400	44
chr22	36087394	36087533	CGE_VIP_pvalue_1e-2_peak_589983	44	.	2.82213	4.40009	1.37400	68
chr22	36120908	36121022	CGE_VIP_pvalue_1e-2_peak_589987	44	.	2.82213	4.40009	1.37400	56
chr22	36133012	36133282	CGE_VIP_pvalue_1e-2_peak_589995	53	.	3.62911	5.37785	2.12795	226
chr22	36138684	36138862	CGE_VIP_pvalue_1e-2_peak_590000	42	.	2.79590	4.21192	1.37400	140
chr22	36190993	36191116	CGE_VIP_pvalue_1e-2_peak_590021	44	.	2.82213	4.40009	1.37400	60
chr22	36194662	36194741	CGE_VIP_pvalue_1e-2_peak_590023	44	.	2.82213	4.40009	1.37400	38
chr22	36234952	36235078	CGE_VIP_pvalue_1e-2_peak_590036	66	.	4.44800	6.65517	3.08244	72
chr22	36253368	36253488	CGE_VIP_pvalue_1e-2_peak_590046	44	.	2.82213	4.40009	1.37400	59
chr22	36297928	36298033	CGE_VIP_pvalue_1e-2_peak_590058	44	.	2.82213	4.40009	1.37400	51
chr22	36304171	36304262	CGE_VIP_pvalue_1e-2_peak_590061	44	.	2.82213	4.40009	1.37400	44
chr22	36310117	36310254	CGE_VIP_pvalue_1e-2_peak_590062	44	.	2.82213	4.40009	1.37400	67
chr22	36370121	36370718	CGE_VIP_pvalue_1e-2_peak_590085	44	.	2.82213	4.40009	1.37400	312
chr22	36424290	36425253	CGE_VIP_pvalue_1e-2_peak_590101	60	.	4.28119	6.01457	2.60681	897
chr22	36448483	36448607	CGE_VIP_pvalue_1e-2_peak_590107	44	.	2.82213	4.40009	1.37400	61
chr22	36461863	36462001	CGE_VIP_pvalue_1e-2_peak_590110	44	.	2.82213	4.40009	1.37400	68
chr22	36480504	36480732	CGE_VIP_pvalue_1e-2_peak_590112	44	.	2.82213	4.40009	1.37400	155
chr22	36551711	36551805	CGE_VIP_pvalue_1e-2_peak_590130	44	.	2.82213	4.40009	1.37400	46
chr22	36587461	36587653	CGE_VIP_pvalue_1e-2_peak_590141	44	.	2.82213	4.40009	1.37400	144
chr22	36616577	36616958	CGE_VIP_pvalue_1e-2_peak_590145	62	.	3.76284	6.20402	2.72876	63
chr22	36636155	36636259	CGE_VIP_pvalue_1e-2_peak_590153	44	.	2.82213	4.40009	1.37400	51
chr22	36770186	36770300	CGE_VIP_pvalue_1e-2_peak_590179	44	.	2.82213	4.40009	1.37400	56
chr22	36784052	36784380	CGE_VIP_pvalue_1e-2_peak_590181a	107	.	6.80735	10.72482	6.34620	153
chr22	36784052	36784380	CGE_VIP_pvalue_1e-2_peak_590181b	90	.	5.95643	9.06419	5.00360	266
chr22	36851182	36851405	CGE_VIP_pvalue_1e-2_peak_590192	44	.	2.82213	4.40009	1.37400	110
chr22	36877271	36878455	CGE_VIP_pvalue_1e-2_peak_590203	65	.	4.41930	6.53368	2.98677	252
chr22	36925407	36925820	CGE_VIP_pvalue_1e-2_peak_590217	44	.	2.82213	4.40009	1.37400	66
chr22	36990453	36990778	CGE_VIP_pvalue_1e-2_peak_590242	44	.	2.82213	4.40009	1.37400	271
chr22	37130390	37130633	CGE_VIP_pvalue_1e-2_peak_590272	44	.	2.82213	4.40009	1.37400	113
chr22	37172018	37172738	CGE_VIP_pvalue_1e-2_peak_590287	65	.	4.41930	6.53368	2.98677	311
chr22	37219200	37219596	CGE_VIP_pvalue_1e-2_peak_590305	59	.	3.72787	5.95225	2.55783	163
chr22	37267700	37267824	CGE_VIP_pvalue_1e-2_peak_590313	44	.	2.82213	4.40009	1.37400	61
chr22	37302881	37302991	CGE_VIP_pvalue_1e-2_peak_590318	44	.	2.82213	4.40009	1.37400	54
chr22	37325805	37326138	CGE_VIP_pvalue_1e-2_peak_590323	44	.	2.82213	4.40009	1.37400	280
chr22	37367622	37367893	CGE_VIP_pvalue_1e-2_peak_590335	44	.	2.82213	4.40009	1.37400	42
chr22	37374212	37374554	CGE_VIP_pvalue_1e-2_peak_590337	44	.	2.82213	4.40009	1.37400	58
chr22	37393924	37394057	CGE_VIP_pvalue_1e-2_peak_590343	44	.	2.82213	4.40009	1.37400	65
chr22	37415226	37415347	CGE_VIP_pvalue_1e-2_peak_590349	43	.	2.81505	4.34682	1.37400	59
chr22	37447706	37447857	CGE_VIP_pvalue_1e-2_peak_590364	57	.	3.70268	5.78921	2.43427	59
chr22	37458554	37458687	CGE_VIP_pvalue_1e-2_peak_590370	42	.	2.79590	4.21192	1.37400	65
chr22	37458926	37459062	CGE_VIP_pvalue_1e-2_peak_590371	43	.	2.81505	4.34682	1.37400	67
chr22	37468984	37469103	CGE_VIP_pvalue_1e-2_peak_590377	44	.	2.82213	4.40009	1.37400	58
chr22	37594930	37595693	CGE_VIP_pvalue_1e-2_peak_590402	73	.	4.59728	7.39833	3.67365	705
chr22	37713096	37713182	CGE_VIP_pvalue_1e-2_peak_590425	43	.	2.81505	4.34682	1.37400	42
chr22	37742248	37742324	CGE_VIP_pvalue_1e-2_peak_590443	44	.	2.82213	4.40009	1.37400	37
chr22	37772998	37773073	CGE_VIP_pvalue_1e-2_peak_590462	42	.	2.79590	4.21192	1.37400	36
chr22	37779238	37779798	CGE_VIP_pvalue_1e-2_peak_590466	81	.	5.30316	8.19462	4.29977	301
chr22	37799277	37799664	CGE_VIP_pvalue_1e-2_peak_590477	49	.	3.53544	4.95138	1.80299	246
chr22	37824508	37824632	CGE_VIP_pvalue_1e-2_peak_590499	40	.	2.77701	4.09011	1.33994	47
chr22	37830107	37830444	CGE_VIP_pvalue_1e-2_peak_590502	43	.	2.81505	4.34682	1.37400	56
chr22	37830870	37831008	CGE_VIP_pvalue_1e-2_peak_590503	44	.	2.82213	4.40009	1.37400	68
chr22	37843714	37843839	CGE_VIP_pvalue_1e-2_peak_590509	44	.	2.82213	4.40009	1.37400	61
chr22	37899926	37900064	CGE_VIP_pvalue_1e-2_peak_590526	44	.	2.82213	4.40009	1.37400	68
chr22	37956891	37957028	CGE_VIP_pvalue_1e-2_peak_590541	44	.	2.82213	4.40009	1.37400	67
chr22	37985959	37986081	CGE_VIP_pvalue_1e-2_peak_590549	44	.	2.82213	4.40009	1.37400	60
chr22	38004430	38004786	CGE_VIP_pvalue_1e-2_peak_590556	84	.	5.37249	8.49611	4.54496	54
chr22	38014244	38014522	CGE_VIP_pvalue_1e-2_peak_590562	44	.	2.82213	4.40009	1.37400	229
chr22	38054505	38054952	CGE_VIP_pvalue_1e-2_peak_590578	52	.	3.60523	5.26053	2.03502	101
chr22	38123149	38123223	CGE_VIP_pvalue_1e-2_peak_590606	44	.	2.82213	4.40009	1.37400	36
chr22	38198366	38198533	CGE_VIP_pvalue_1e-2_peak_590620	49	.	3.53544	4.95138	1.80299	124
chr22	38201210	38201389	CGE_VIP_pvalue_1e-2_peak_590621	57	.	4.20239	5.75623	2.41727	24
chr22	38203830	38203903	CGE_VIP_pvalue_1e-2_peak_590622	46	.	3.46831	4.69117	1.60331	53
chr22	38240282	38240676	CGE_VIP_pvalue_1e-2_peak_590636	61	.	4.30812	6.10846	2.68407	182
chr22	38348775	38349817	CGE_VIP_pvalue_1e-2_peak_590665	44	.	2.82213	4.40009	1.37400	711
chr22	38380577	38380692	CGE_VIP_pvalue_1e-2_peak_590672	44	.	2.82213	4.40009	1.37400	56
chr22	38424115	38424223	CGE_VIP_pvalue_1e-2_peak_590687	43	.	2.81505	4.34682	1.37400	53
chr22	38464560	38464652	CGE_VIP_pvalue_1e-2_peak_590702	44	.	2.82213	4.40009	1.37400	45
chr22	38510637	38510808	CGE_VIP_pvalue_1e-2_peak_590717	62	.	3.76284	6.20402	2.72876	72
chr22	38577748	38578321	CGE_VIP_pvalue_1e-2_peak_590734	44	.	2.82213	4.40009	1.37400	39
chr22	38616670	38616967	CGE_VIP_pvalue_1e-2_peak_590746	62	.	3.76284	6.20402	2.72876	49
chr22	38712692	38713104	CGE_VIP_pvalue_1e-2_peak_590781	49	.	3.53544	4.95138	1.80299	276
chr22	38794814	38795158	CGE_VIP_pvalue_1e-2_peak_590798	43	.	2.81505	4.34682	1.37400	246
chr22	38799896	38800482	CGE_VIP_pvalue_1e-2_peak_590800	44	.	2.82213	4.40009	1.37400	70
chr22	38841878	38841988	CGE_VIP_pvalue_1e-2_peak_590813	44	.	2.82213	4.40009	1.37400	54
chr22	38848337	38848699	CGE_VIP_pvalue_1e-2_peak_590817	43	.	2.81505	4.34682	1.37400	306
chr22	38857144	38857760	CGE_VIP_pvalue_1e-2_peak_590824	44	.	2.82213	4.40009	1.37400	554
chr22	38902459	38902579	CGE_VIP_pvalue_1e-2_peak_590835	57	.	3.70268	5.78921	2.43427	67
chr22	39052297	39052545	CGE_VIP_pvalue_1e-2_peak_590859	44	.	2.82213	4.40009	1.37400	182
chr22	39101651	39102026	CGE_VIP_pvalue_1e-2_peak_590868	57	.	4.20239	5.75623	2.41727	46
chr22	39129432	39129542	CGE_VIP_pvalue_1e-2_peak_590878	44	.	2.82213	4.40009	1.37400	54
chr22	39152050	39152265	CGE_VIP_pvalue_1e-2_peak_590888	44	.	2.82213	4.40009	1.37400	64
chr22	39180697	39181213	CGE_VIP_pvalue_1e-2_peak_590903	40	.	2.77701	4.09011	1.33994	205
chr22	39188446	39188583	CGE_VIP_pvalue_1e-2_peak_590907	42	.	2.79590	4.21192	1.37400	67
chr22	39190101	39190454	CGE_VIP_pvalue_1e-2_peak_590908	44	.	2.82213	4.40009	1.37400	229
chr22	39228438	39228618	CGE_VIP_pvalue_1e-2_peak_590921	51	.	3.58166	5.15094	1.95449	89
chr22	39318922	39319066	CGE_VIP_pvalue_1e-2_peak_590960	43	.	2.81505	4.34682	1.37400	71
chr22	39319716	39320034	CGE_VIP_pvalue_1e-2_peak_590961	43	.	2.81505	4.34682	1.37400	279
chr22	39541581	39541966	CGE_VIP_pvalue_1e-2_peak_590999	53	.	3.62911	5.37785	2.12795	280
chr22	39548623	39548999	CGE_VIP_pvalue_1e-2_peak_591004	57	.	3.70268	5.78921	2.43427	220
chr22	39636939	39637080	CGE_VIP_pvalue_1e-2_peak_591018	53	.	3.62911	5.37785	2.12795	69
chr22	39648676	39649012	CGE_VIP_pvalue_1e-2_peak_591026	40	.	2.77701	4.09011	1.33994	265
chr22	39649746	39649837	CGE_VIP_pvalue_1e-2_peak_591027	40	.	2.77701	4.09011	1.33994	44
chr22	39650647	39650872	CGE_VIP_pvalue_1e-2_peak_591028	40	.	2.77701	4.09011	1.33994	155
chr22	39695802	39695977	CGE_VIP_pvalue_1e-2_peak_591033	44	.	2.82213	4.40009	1.37400	46
chr22	39715640	39715864	CGE_VIP_pvalue_1e-2_peak_591044	43	.	2.81505	4.34682	1.37400	170
chr22	39745262	39745514	CGE_VIP_pvalue_1e-2_peak_591046	44	.	2.82213	4.40009	1.37400	158
chr22	39760325	39760416	CGE_VIP_pvalue_1e-2_peak_591052	44	.	2.82213	4.40009	1.37400	44
chr22	39784339	39784510	CGE_VIP_pvalue_1e-2_peak_591060	56	.	3.67782	5.64059	2.32305	52
chr22	39857838	39857964	CGE_VIP_pvalue_1e-2_peak_591086	40	.	2.77701	4.09011	1.33994	62
chr22	39886260	39886493	CGE_VIP_pvalue_1e-2_peak_591097	40	.	2.77701	4.09011	1.33994	161
chr22	39898230	39898507	CGE_VIP_pvalue_1e-2_peak_591105	42	.	2.79590	4.21192	1.37400	45
chr22	39916541	39917191	CGE_VIP_pvalue_1e-2_peak_591110	40	.	2.77701	4.09011	1.33994	392
chr22	39928136	39928262	CGE_VIP_pvalue_1e-2_peak_591117	40	.	2.77701	4.09011	1.33994	62
chr22	39972433	39972711	CGE_VIP_pvalue_1e-2_peak_591133	44	.	2.82213	4.40009	1.37400	223
chr22	40020106	40020442	CGE_VIP_pvalue_1e-2_peak_591142	44	.	2.82213	4.40009	1.37400	66
chr22	40310755	40311041	CGE_VIP_pvalue_1e-2_peak_591181	44	.	2.82213	4.40009	1.37400	140
chr22	40342782	40342918	CGE_VIP_pvalue_1e-2_peak_591190	44	.	2.82213	4.40009	1.37400	67
chr22	40439806	40440852	CGE_VIP_pvalue_1e-2_peak_591209	67	.	4.47708	6.78418	3.18663	557
chr22	40507043	40507285	CGE_VIP_pvalue_1e-2_peak_591220	44	.	2.82213	4.40009	1.37400	177
chr22	40517633	40517748	CGE_VIP_pvalue_1e-2_peak_591222	44	.	2.82213	4.40009	1.37400	56
chr22	40680509	40680695	CGE_VIP_pvalue_1e-2_peak_591258	44	.	2.82213	4.40009	1.37400	72
chr22	40742259	40742596	CGE_VIP_pvalue_1e-2_peak_591277	61	.	3.75340	6.13275	2.69438	142
chr22	40766330	40766710	CGE_VIP_pvalue_1e-2_peak_591280	44	.	2.82213	4.40009	1.37400	309
chr22	40767460	40767564	CGE_VIP_pvalue_1e-2_peak_591281	44	.	2.82213	4.40009	1.37400	51
chr22	40822804	40822889	CGE_VIP_pvalue_1e-2_peak_591304	62	.	3.76284	6.20402	2.72876	41
chr22	40854557	40854643	CGE_VIP_pvalue_1e-2_peak_591315	44	.	2.82213	4.40009	1.37400	42
chr22	40992811	40992893	CGE_VIP_pvalue_1e-2_peak_591349	44	.	2.82213	4.40009	1.37400	40
chr22	41032677	41033111	CGE_VIP_pvalue_1e-2_peak_591355	83	.	5.33760	8.34085	4.41712	312
chr22	41050580	41050690	CGE_VIP_pvalue_1e-2_peak_591362	44	.	2.82213	4.40009	1.37400	54
chr22	41074946	41075273	CGE_VIP_pvalue_1e-2_peak_591370	44	.	2.82213	4.40009	1.37400	42
chr22	41118548	41118691	CGE_VIP_pvalue_1e-2_peak_591381	44	.	2.82213	4.40009	1.37400	70
chr22	41142806	41142891	CGE_VIP_pvalue_1e-2_peak_591384	44	.	2.82213	4.40009	1.37400	41
chr22	41149277	41149472	CGE_VIP_pvalue_1e-2_peak_591386	44	.	2.82213	4.40009	1.37400	158
chr22	41347237	41347869	CGE_VIP_pvalue_1e-2_peak_591418	57	.	3.70268	5.78921	2.43427	189
chr22	41366938	41367047	CGE_VIP_pvalue_1e-2_peak_591423	44	.	2.82213	4.40009	1.37400	53
chr22	41486774	41487744	CGE_VIP_pvalue_1e-2_peak_591438	49	.	3.53544	4.95138	1.80299	928
chr22	41572871	41573055	CGE_VIP_pvalue_1e-2_peak_591456	44	.	2.82213	4.40009	1.37400	57
chr22	41600962	41601599	CGE_VIP_pvalue_1e-2_peak_591471	44	.	2.82213	4.40009	1.37400	275
chr22	41632380	41632496	CGE_VIP_pvalue_1e-2_peak_591481	44	.	2.82213	4.40009	1.37400	57
chr22	41682019	41682474	CGE_VIP_pvalue_1e-2_peak_591495	92	.	5.51673	9.23489	5.13960	367
chr22	41697319	41697630	CGE_VIP_pvalue_1e-2_peak_591497	57	.	3.70268	5.78921	2.43427	180
chr22	41697926	41698003	CGE_VIP_pvalue_1e-2_peak_591498	40	.	2.77701	4.09011	1.33994	37
chr22	41739898	41740061	CGE_VIP_pvalue_1e-2_peak_591506	44	.	2.82213	4.40009	1.37400	114
chr22	41777212	41777706	CGE_VIP_pvalue_1e-2_peak_591527	50	.	3.55840	5.04815	1.87737	356
chr22	41797695	41798228	CGE_VIP_pvalue_1e-2_peak_591536	40	.	2.77701	4.09011	1.33994	194
chr22	41842828	41843072	CGE_VIP_pvalue_1e-2_peak_591551	53	.	4.07731	5.38744	2.13054	175
chr22	41864774	41865191	CGE_VIP_pvalue_1e-2_peak_591553	44	.	2.82213	4.40009	1.37400	63
chr22	41940217	41940698	CGE_VIP_pvalue_1e-2_peak_591573	44	.	2.82213	4.40009	1.37400	42
chr22	41956357	41956639	CGE_VIP_pvalue_1e-2_peak_591581	47	.	3.49040	4.77340	1.66550	56
chr22	41964807	41964943	CGE_VIP_pvalue_1e-2_peak_591584	44	.	2.82213	4.40009	1.37400	67
chr22	41985846	41986208	CGE_VIP_pvalue_1e-2_peak_591589a	87	.	5.84746	8.71442	4.72009	63
chr22	41985846	41986208	CGE_VIP_pvalue_1e-2_peak_591589b	103	.	6.68282	10.32403	6.01724	307
chr22	41993130	41993255	CGE_VIP_pvalue_1e-2_peak_591591	44	.	2.82213	4.40009	1.37400	61
chr22	42016731	42017604	CGE_VIP_pvalue_1e-2_peak_591594	56	.	3.67782	5.64059	2.32305	415
chr22	42063557	42063652	CGE_VIP_pvalue_1e-2_peak_591606	44	.	2.82213	4.40009	1.37400	46
chr22	42078280	42078579	CGE_VIP_pvalue_1e-2_peak_591615	62	.	3.76284	6.20402	2.72876	246
chr22	42196576	42196668	CGE_VIP_pvalue_1e-2_peak_591633	44	.	2.82213	4.40009	1.37400	45
chr22	42228695	42229183	CGE_VIP_pvalue_1e-2_peak_591639	61	.	3.75340	6.13275	2.69438	350
chr22	42311178	42311287	CGE_VIP_pvalue_1e-2_peak_591658	78	.	5.20246	7.80107	3.98871	61
chr22	42319585	42319909	CGE_VIP_pvalue_1e-2_peak_591664	43	.	2.81505	4.34682	1.37400	267
chr22	42330804	42331147	CGE_VIP_pvalue_1e-2_peak_591670	44	.	2.82213	4.40009	1.37400	71
chr22	42342903	42343016	CGE_VIP_pvalue_1e-2_peak_591678	42	.	2.79590	4.21192	1.37400	55
chr22	42347968	42348435	CGE_VIP_pvalue_1e-2_peak_591681	57	.	3.70268	5.78921	2.43427	283
chr22	42360260	42360398	CGE_VIP_pvalue_1e-2_peak_591684	44	.	2.82213	4.40009	1.37400	68
chr22	42372317	42372787	CGE_VIP_pvalue_1e-2_peak_591691	40	.	2.77701	4.09011	1.33994	64
chr22	42380259	42380400	CGE_VIP_pvalue_1e-2_peak_591694	44	.	2.82213	4.40009	1.37400	69
chr22	42394582	42394788	CGE_VIP_pvalue_1e-2_peak_591697	44	.	2.82213	4.40009	1.37400	148
chr22	42466855	42467254	CGE_VIP_pvalue_1e-2_peak_591710	44	.	2.82213	4.40009	1.37400	157
chr22	42475521	42475738	CGE_VIP_pvalue_1e-2_peak_591715	57	.	3.70268	5.78921	2.43427	69
chr22	42476004	42476256	CGE_VIP_pvalue_1e-2_peak_591716	40	.	2.77701	4.09011	1.33994	50
chr22	42486217	42487149	CGE_VIP_pvalue_1e-2_peak_591718	72	.	4.56663	7.22716	3.53889	655
chr22	42576502	42577015	CGE_VIP_pvalue_1e-2_peak_591739	44	.	2.82213	4.40009	1.37400	218
chr22	42666311	42666708	CGE_VIP_pvalue_1e-2_peak_591761	44	.	2.82213	4.40009	1.37400	347
chr22	42685987	42686068	CGE_VIP_pvalue_1e-2_peak_591769	44	.	2.82213	4.40009	1.37400	39
chr22	42692350	42692587	CGE_VIP_pvalue_1e-2_peak_591772	44	.	2.82213	4.40009	1.37400	185
chr22	42716339	42716414	CGE_VIP_pvalue_1e-2_peak_591780	44	.	2.82213	4.40009	1.37400	36
chr22	42765084	42765538	CGE_VIP_pvalue_1e-2_peak_591805	73	.	4.59728	7.39833	3.67365	351
chr22	42780206	42780289	CGE_VIP_pvalue_1e-2_peak_591811	44	.	2.82213	4.40009	1.37400	40
chr22	42812299	42812384	CGE_VIP_pvalue_1e-2_peak_591818	44	.	2.82213	4.40009	1.37400	41
chr22	42949787	42950157	CGE_VIP_pvalue_1e-2_peak_591846	77	.	4.65983	7.78896	3.98414	70
chr22	42977822	42978260	CGE_VIP_pvalue_1e-2_peak_591851	44	.	2.82213	4.40009	1.37400	44
chr22	42991908	42991995	CGE_VIP_pvalue_1e-2_peak_591856	43	.	2.81505	4.34682	1.37400	42
chr22	43010594	43011111	CGE_VIP_pvalue_1e-2_peak_591864	45	.	3.42495	4.53818	1.48232	351
chr22	43011401	43011474	CGE_VIP_pvalue_1e-2_peak_591865	44	.	3.40368	4.46677	1.42842	43
chr22	43189454	43189558	CGE_VIP_pvalue_1e-2_peak_591903	44	.	2.82213	4.40009	1.37400	51
chr22	43280101	43280208	CGE_VIP_pvalue_1e-2_peak_591921	44	.	2.82213	4.40009	1.37400	52
chr22	43295870	43296006	CGE_VIP_pvalue_1e-2_peak_591926	44	.	2.82213	4.40009	1.37400	67
chr22	43308652	43308811	CGE_VIP_pvalue_1e-2_peak_591933	81	.	4.70356	8.10439	4.23184	86
chr22	43410906	43411369	CGE_VIP_pvalue_1e-2_peak_591952	99	.	6.18703	9.92215	5.69873	390
chr22	43473483	43473637	CGE_VIP_pvalue_1e-2_peak_591970	44	.	2.82213	4.40009	1.37400	60
chr22	43485400	43485539	CGE_VIP_pvalue_1e-2_peak_591972	44	.	2.82213	4.40009	1.37400	68
chr22	43506094	43506199	CGE_VIP_pvalue_1e-2_peak_591977	62	.	3.76284	6.20402	2.72876	45
chr22	43540634	43540737	CGE_VIP_pvalue_1e-2_peak_591982	44	.	2.82213	4.40009	1.37400	50
chr22	43582845	43583193	CGE_VIP_pvalue_1e-2_peak_591995	43	.	2.81505	4.34682	1.37400	44
chr22	43583517	43583642	CGE_VIP_pvalue_1e-2_peak_591996	43	.	2.81505	4.34682	1.37400	61
chr22	43644695	43644982	CGE_VIP_pvalue_1e-2_peak_592007	40	.	2.77701	4.09011	1.33994	38
chr22	43646428	43646875	CGE_VIP_pvalue_1e-2_peak_592008	40	.	2.77701	4.09011	1.33994	43
chr22	43781610	43782017	CGE_VIP_pvalue_1e-2_peak_592032	42	.	2.79590	4.21192	1.37400	57
chr22	43805331	43805448	CGE_VIP_pvalue_1e-2_peak_592042	44	.	2.82213	4.40009	1.37400	57
chr22	43829550	43829644	CGE_VIP_pvalue_1e-2_peak_592047	44	.	2.82213	4.40009	1.37400	46
chr22	43857994	43858116	CGE_VIP_pvalue_1e-2_peak_592060	44	.	2.82213	4.40009	1.37400	60
chr22	43877755	43877989	CGE_VIP_pvalue_1e-2_peak_592071	42	.	2.79590	4.21192	1.37400	57
chr22	43878248	43878331	CGE_VIP_pvalue_1e-2_peak_592072	42	.	2.79590	4.21192	1.37400	40
chr22	43907018	43907140	CGE_VIP_pvalue_1e-2_peak_592085	44	.	2.82213	4.40009	1.37400	60
chr22	43922878	43923006	CGE_VIP_pvalue_1e-2_peak_592088	44	.	2.82213	4.40009	1.37400	63
chr22	43963673	43963757	CGE_VIP_pvalue_1e-2_peak_592097	44	.	2.82213	4.40009	1.37400	41
chr22	44002086	44002214	CGE_VIP_pvalue_1e-2_peak_592103	44	.	2.82213	4.40009	1.37400	63
chr22	44030919	44031027	CGE_VIP_pvalue_1e-2_peak_592108	44	.	2.82213	4.40009	1.37400	53
chr22	44115101	44115180	CGE_VIP_pvalue_1e-2_peak_592120	44	.	2.82213	4.40009	1.37400	38
chr22	44191055	44191193	CGE_VIP_pvalue_1e-2_peak_592141	44	.	2.82213	4.40009	1.37400	68
chr22	44207766	44208379	CGE_VIP_pvalue_1e-2_peak_592149	69	.	4.50653	6.92169	3.29372	458
chr22	44222501	44222862	CGE_VIP_pvalue_1e-2_peak_592158	47	.	3.49040	4.77340	1.66550	290
chr22	44238469	44238549	CGE_VIP_pvalue_1e-2_peak_592166	40	.	2.77701	4.09011	1.33994	39
chr22	44258351	44258451	CGE_VIP_pvalue_1e-2_peak_592176	44	.	2.82213	4.40009	1.37400	49
chr22	44288355	44288728	CGE_VIP_pvalue_1e-2_peak_592187	43	.	2.81505	4.34682	1.37400	57
chr22	44341738	44342079	CGE_VIP_pvalue_1e-2_peak_592207	44	.	2.82213	4.40009	1.37400	277
chr22	44349866	44350176	CGE_VIP_pvalue_1e-2_peak_592209	43	.	2.81505	4.34682	1.37400	68
chr22	44389151	44389354	CGE_VIP_pvalue_1e-2_peak_592221	62	.	3.76284	6.20402	2.72876	121
chr22	44403421	44403508	CGE_VIP_pvalue_1e-2_peak_592224	44	.	2.82213	4.40009	1.37400	42
chr22	44620276	44620467	CGE_VIP_pvalue_1e-2_peak_592277	44	.	2.82213	4.40009	1.37400	70
chr22	44662924	44663028	CGE_VIP_pvalue_1e-2_peak_592283	62	.	3.76284	6.20402	2.72876	54
chr22	44736168	44736585	CGE_VIP_pvalue_1e-2_peak_592301	44	.	2.82213	4.40009	1.37400	149
chr22	44787835	44787993	CGE_VIP_pvalue_1e-2_peak_592314	44	.	2.82213	4.40009	1.37400	109
chr22	44849415	44849535	CGE_VIP_pvalue_1e-2_peak_592325	44	.	2.82213	4.40009	1.37400	59
chr22	44854345	44854463	CGE_VIP_pvalue_1e-2_peak_592327	44	.	2.82213	4.40009	1.37400	58
chr22	44893989	44894194	CGE_VIP_pvalue_1e-2_peak_592335	44	.	2.82213	4.40009	1.37400	103
chr22	44921420	44921547	CGE_VIP_pvalue_1e-2_peak_592341	44	.	2.82213	4.40009	1.37400	62
chr22	44934690	44934817	CGE_VIP_pvalue_1e-2_peak_592342	44	.	2.82213	4.40009	1.37400	62
chr22	45003028	45003106	CGE_VIP_pvalue_1e-2_peak_592356	44	.	2.82213	4.40009	1.37400	38
chr22	45016807	45016921	CGE_VIP_pvalue_1e-2_peak_592360	44	.	2.82213	4.40009	1.37400	56
chr22	45064621	45064979	CGE_VIP_pvalue_1e-2_peak_592371	43	.	2.81505	4.34682	1.37400	252
chr22	45173135	45173276	CGE_VIP_pvalue_1e-2_peak_592394	44	.	2.82213	4.40009	1.37400	69
chr22	45186779	45186913	CGE_VIP_pvalue_1e-2_peak_592396	44	.	2.82213	4.40009	1.37400	66
chr22	45308895	45309002	CGE_VIP_pvalue_1e-2_peak_592425	44	.	2.82213	4.40009	1.37400	52
chr22	45385922	45386023	CGE_VIP_pvalue_1e-2_peak_592450	44	.	2.82213	4.40009	1.37400	49
chr22	45405299	45405980	CGE_VIP_pvalue_1e-2_peak_592465	51	.	3.58166	5.15094	1.95449	622
chr22	45432150	45432239	CGE_VIP_pvalue_1e-2_peak_592471	44	.	2.82213	4.40009	1.37400	43
chr22	45560526	45560656	CGE_VIP_pvalue_1e-2_peak_592490	42	.	2.79590	4.21192	1.37400	64
chr22	45608040	45608572	CGE_VIP_pvalue_1e-2_peak_592505	50	.	3.55840	5.04815	1.87737	421
chr22	45636384	45637030	CGE_VIP_pvalue_1e-2_peak_592516	53	.	3.62911	5.37785	2.12795	419
chr22	45680807	45680935	CGE_VIP_pvalue_1e-2_peak_592530	44	.	2.82213	4.40009	1.37400	63
chr22	45705524	45705959	CGE_VIP_pvalue_1e-2_peak_592541	81	.	5.30316	8.19462	4.29977	204
chr22	45732834	45733322	CGE_VIP_pvalue_1e-2_peak_592553	42	.	2.79590	4.21192	1.37400	446
chr22	45913089	45913203	CGE_VIP_pvalue_1e-2_peak_592579	44	.	2.82213	4.40009	1.37400	56
chr22	46000881	46001019	CGE_VIP_pvalue_1e-2_peak_592597	44	.	2.82213	4.40009	1.37400	68
chr22	46067500	46068110	CGE_VIP_pvalue_1e-2_peak_592620	44	.	2.82213	4.40009	1.37400	190
chr22	46184199	46184321	CGE_VIP_pvalue_1e-2_peak_592648	44	.	2.82213	4.40009	1.37400	60
chr22	46212056	46212186	CGE_VIP_pvalue_1e-2_peak_592653	44	.	2.82213	4.40009	1.37400	64
chr22	46281761	46282261	CGE_VIP_pvalue_1e-2_peak_592683	40	.	2.77701	4.09011	1.33994	55
chr22	46368470	46368578	CGE_VIP_pvalue_1e-2_peak_592704	44	.	2.82213	4.40009	1.37400	53
chr22	46375175	46375557	CGE_VIP_pvalue_1e-2_peak_592708	44	.	2.82213	4.40009	1.37400	71
chr22	46431608	46431987	CGE_VIP_pvalue_1e-2_peak_592720	89	.	5.91966	8.94285	4.90407	152
chr22	46440486	46440571	CGE_VIP_pvalue_1e-2_peak_592721	44	.	2.82213	4.40009	1.37400	41
chr22	46467067	46467596	CGE_VIP_pvalue_1e-2_peak_592735	58	.	4.51637	5.88004	2.50976	481
chr22	46473031	46473139	CGE_VIP_pvalue_1e-2_peak_592736	50	.	3.93670	5.01899	1.85995	38
chr22	46484664	46484737	CGE_VIP_pvalue_1e-2_peak_592739	41	.	3.30115	4.15062	1.37400	61
chr22	46512445	46512572	CGE_VIP_pvalue_1e-2_peak_592758	78	.	5.20246	7.80107	3.98871	64
chr22	46545751	46546473	CGE_VIP_pvalue_1e-2_peak_592771	42	.	2.79590	4.21192	1.37400	280
chr22	46645818	46646355	CGE_VIP_pvalue_1e-2_peak_592796	44	.	2.82213	4.40009	1.37400	366
chr22	46724435	46724543	CGE_VIP_pvalue_1e-2_peak_592812	44	.	2.82213	4.40009	1.37400	53
chr22	46731282	46732015	CGE_VIP_pvalue_1e-2_peak_592814	56	.	3.67782	5.64059	2.32305	383
chr22	46878456	46878582	CGE_VIP_pvalue_1e-2_peak_592861	44	.	2.82213	4.40009	1.37400	62
chr22	46938337	46938505	CGE_VIP_pvalue_1e-2_peak_592873	44	.	2.82213	4.40009	1.37400	46
chr22	46971789	46971908	CGE_VIP_pvalue_1e-2_peak_592880	43	.	2.81505	4.34682	1.37400	58
chr22	46972230	46972767	CGE_VIP_pvalue_1e-2_peak_592881	43	.	2.81505	4.34682	1.37400	480
chr22	46985041	46985194	CGE_VIP_pvalue_1e-2_peak_592886	44	.	2.82213	4.40009	1.37400	92
chr22	46991490	46991677	CGE_VIP_pvalue_1e-2_peak_592891	44	.	2.82213	4.40009	1.37400	58
chr22	47013891	47013998	CGE_VIP_pvalue_1e-2_peak_592900	44	.	2.82213	4.40009	1.37400	52
chr22	47025454	47025593	CGE_VIP_pvalue_1e-2_peak_592904	44	.	2.82213	4.40009	1.37400	68
chr22	47052338	47052420	CGE_VIP_pvalue_1e-2_peak_592918	44	.	2.82213	4.40009	1.37400	40
chr22	47083553	47083670	CGE_VIP_pvalue_1e-2_peak_592932	44	.	2.82213	4.40009	1.37400	57
chr22	47124254	47124977	CGE_VIP_pvalue_1e-2_peak_592939	42	.	2.79590	4.21192	1.37400	48
chr22	47133983	47134462	CGE_VIP_pvalue_1e-2_peak_592944	44	.	2.82213	4.40009	1.37400	246
chr22	47158080	47158753	CGE_VIP_pvalue_1e-2_peak_592951	57	.	3.70268	5.78921	2.43427	453
chr22	47197706	47197821	CGE_VIP_pvalue_1e-2_peak_592973	42	.	2.79590	4.21192	1.37400	56
chr22	47302959	47303229	CGE_VIP_pvalue_1e-2_peak_592999	44	.	2.82213	4.40009	1.37400	41
chr22	47311696	47311829	CGE_VIP_pvalue_1e-2_peak_593002	44	.	2.82213	4.40009	1.37400	65
chr22	47332263	47332542	CGE_VIP_pvalue_1e-2_peak_593003	44	.	2.82213	4.40009	1.37400	43
chr22	47380879	47381106	CGE_VIP_pvalue_1e-2_peak_593020	44	.	2.82213	4.40009	1.37400	188
chr22	47439875	47440228	CGE_VIP_pvalue_1e-2_peak_593048	62	.	3.76284	6.20402	2.72876	283
chr22	47449690	47450248	CGE_VIP_pvalue_1e-2_peak_593051	44	.	2.82213	4.40009	1.37400	280
chr22	47486282	47486423	CGE_VIP_pvalue_1e-2_peak_593064	43	.	2.81505	4.34682	1.37400	69
chr22	47642994	47643302	CGE_VIP_pvalue_1e-2_peak_593120	44	.	2.82213	4.40009	1.37400	236
chr22	47680294	47680580	CGE_VIP_pvalue_1e-2_peak_593131	52	.	3.60523	5.26053	2.03502	112
chr22	47784804	47784930	CGE_VIP_pvalue_1e-2_peak_593159	61	.	3.75340	6.13275	2.69438	55
chr22	47847356	47847549	CGE_VIP_pvalue_1e-2_peak_593179	44	.	2.82213	4.40009	1.37400	48
chr22	47855549	47856121	CGE_VIP_pvalue_1e-2_peak_593181	56	.	3.67782	5.64059	2.32305	464
chr22	47860851	47861076	CGE_VIP_pvalue_1e-2_peak_593184	44	.	2.82213	4.40009	1.37400	155
chr22	47944249	47944373	CGE_VIP_pvalue_1e-2_peak_593201	44	.	2.82213	4.40009	1.37400	61
chr22	48257462	48257594	CGE_VIP_pvalue_1e-2_peak_593261	44	.	2.82213	4.40009	1.37400	65
chr22	48388034	48388269	CGE_VIP_pvalue_1e-2_peak_593276	44	.	2.82213	4.40009	1.37400	164
chr22	48464209	48464338	CGE_VIP_pvalue_1e-2_peak_593284	44	.	2.82213	4.40009	1.37400	63
chr22	48476951	48477073	CGE_VIP_pvalue_1e-2_peak_593286	44	.	2.82213	4.40009	1.37400	60
chr22	48499953	48500315	CGE_VIP_pvalue_1e-2_peak_593292	44	.	2.82213	4.40009	1.37400	205
chr22	48501969	48502056	CGE_VIP_pvalue_1e-2_peak_593293	44	.	2.82213	4.40009	1.37400	42
chr22	48537341	48537476	CGE_VIP_pvalue_1e-2_peak_593299	44	.	2.82213	4.40009	1.37400	66
chr22	48549402	48549534	CGE_VIP_pvalue_1e-2_peak_593304	44	.	2.82213	4.40009	1.37400	65
chr22	48551250	48551391	CGE_VIP_pvalue_1e-2_peak_593305	44	.	2.82213	4.40009	1.37400	69
chr22	48711048	48711128	CGE_VIP_pvalue_1e-2_peak_593344	44	.	2.82213	4.40009	1.37400	39
chr22	48716419	48716557	CGE_VIP_pvalue_1e-2_peak_593347	44	.	2.82213	4.40009	1.37400	68
chr22	48739068	48739188	CGE_VIP_pvalue_1e-2_peak_593353	44	.	2.82213	4.40009	1.37400	59
chr22	48758877	48758953	CGE_VIP_pvalue_1e-2_peak_593357	44	.	2.82213	4.40009	1.37400	37
chr22	48857448	48857578	CGE_VIP_pvalue_1e-2_peak_593371	44	.	2.82213	4.40009	1.37400	64
chr22	48873166	48873272	CGE_VIP_pvalue_1e-2_peak_593374	44	.	2.82213	4.40009	1.37400	52
chr22	48885266	48885669	CGE_VIP_pvalue_1e-2_peak_593378	53	.	3.62911	5.37785	2.12795	120
chr22	48913609	48913739	CGE_VIP_pvalue_1e-2_peak_593390	44	.	2.82213	4.40009	1.37400	64
chr22	48927374	48927495	CGE_VIP_pvalue_1e-2_peak_593400	44	.	2.82213	4.40009	1.37400	59
chr22	48971226	48971628	CGE_VIP_pvalue_1e-2_peak_593416	43	.	2.81505	4.34682	1.37400	229
chr22	48977623	48977970	CGE_VIP_pvalue_1e-2_peak_593423	44	.	2.82213	4.40009	1.37400	300
chr22	49028908	49029022	CGE_VIP_pvalue_1e-2_peak_593443	44	.	2.82213	4.40009	1.37400	56
chr22	49053732	49053993	CGE_VIP_pvalue_1e-2_peak_593453	44	.	2.82213	4.40009	1.37400	204
chr22	49106681	49106791	CGE_VIP_pvalue_1e-2_peak_593473	53	.	3.62911	5.37785	2.12795	47
chr22	49141025	49141105	CGE_VIP_pvalue_1e-2_peak_593481	44	.	2.82213	4.40009	1.37400	39
chr22	49144851	49144955	CGE_VIP_pvalue_1e-2_peak_593482	44	.	2.82213	4.40009	1.37400	51
chr22	49245351	49245475	CGE_VIP_pvalue_1e-2_peak_593509	44	.	2.82213	4.40009	1.37400	61
chr22	49274648	49274872	CGE_VIP_pvalue_1e-2_peak_593516	44	.	2.82213	4.40009	1.37400	66
chr22	49449773	49449901	CGE_VIP_pvalue_1e-2_peak_593541	44	.	2.82213	4.40009	1.37400	63
chr22	49495482	49495567	CGE_VIP_pvalue_1e-2_peak_593549	62	.	3.76284	6.20402	2.72876	43
chr22	49499220	49499336	CGE_VIP_pvalue_1e-2_peak_593550	44	.	2.82213	4.40009	1.37400	57
chr22	49499609	49499700	CGE_VIP_pvalue_1e-2_peak_593551	44	.	2.82213	4.40009	1.37400	44
chr22	49563215	49563460	CGE_VIP_pvalue_1e-2_peak_593566	44	.	2.82213	4.40009	1.37400	57
chr22	49641798	49642243	CGE_VIP_pvalue_1e-2_peak_593582	44	.	2.82213	4.40009	1.37400	70
chr22	49700616	49700922	CGE_VIP_pvalue_1e-2_peak_593590	44	.	2.82213	4.40009	1.37400	267
chr22	49915431	49915823	CGE_VIP_pvalue_1e-2_peak_593628	56	.	3.67782	5.64059	2.32305	240
chr22	49966027	49966105	CGE_VIP_pvalue_1e-2_peak_593639	44	.	2.82213	4.40009	1.37400	38
chr22	50025921	50026021	CGE_VIP_pvalue_1e-2_peak_593654	44	.	2.82213	4.40009	1.37400	49
chr22	50026304	50026390	CGE_VIP_pvalue_1e-2_peak_593655	44	.	2.82213	4.40009	1.37400	42
chr22	50079650	50079774	CGE_VIP_pvalue_1e-2_peak_593666	44	.	2.82213	4.40009	1.37400	61
chr22	50158609	50158889	CGE_VIP_pvalue_1e-2_peak_593686	43	.	2.81505	4.34682	1.37400	37
chr22	50163594	50163902	CGE_VIP_pvalue_1e-2_peak_593690	44	.	2.82213	4.40009	1.37400	263
chr22	50216873	50216991	CGE_VIP_pvalue_1e-2_peak_593700	42	.	2.79590	4.21192	1.37400	58
chr22	50222343	50222447	CGE_VIP_pvalue_1e-2_peak_593705	43	.	2.81505	4.34682	1.37400	51
chr22	50247249	50247527	CGE_VIP_pvalue_1e-2_peak_593707	62	.	3.76284	6.20402	2.72876	225
chr22	50311809	50312387	CGE_VIP_pvalue_1e-2_peak_593724	75	.	5.13743	7.56943	3.81020	452
chr22	50329695	50329792	CGE_VIP_pvalue_1e-2_peak_593732	44	.	2.82213	4.40009	1.37400	47
chr22	50353846	50354069	CGE_VIP_pvalue_1e-2_peak_593744	47	.	3.49040	4.77340	1.66550	70
chr22	50497657	50497791	CGE_VIP_pvalue_1e-2_peak_593766	44	.	2.82213	4.40009	1.37400	83
chr22	50654971	50655304	CGE_VIP_pvalue_1e-2_peak_593811	44	.	2.82213	4.40009	1.37400	262
chr22	50727717	50727815	CGE_VIP_pvalue_1e-2_peak_593846	44	.	2.82213	4.40009	1.37400	48
chr22	50780985	50781259	CGE_VIP_pvalue_1e-2_peak_593869	44	.	2.82213	4.40009	1.37400	48
chr22	50823694	50823828	CGE_VIP_pvalue_1e-2_peak_593880	44	.	2.82213	4.40009	1.37400	66
chr22	50850146	50850242	CGE_VIP_pvalue_1e-2_peak_593887	44	.	2.82213	4.40009	1.37400	47
chr22	50882374	50882559	CGE_VIP_pvalue_1e-2_peak_593897	44	.	2.82213	4.40009	1.37400	137
chr22	50913527	50913707	CGE_VIP_pvalue_1e-2_peak_593909	56	.	3.67782	5.64059	2.32305	120
chr22	50914069	50914507	CGE_VIP_pvalue_1e-2_peak_593910	56	.	3.67782	5.64059	2.32305	58
chr22	50945803	50947026	CGE_VIP_pvalue_1e-2_peak_593916	48	.	3.51278	4.85998	1.73113	70
chr22	50963803	50964273	CGE_VIP_pvalue_1e-2_peak_593924	50	.	3.55840	5.04815	1.87737	230
chr22	51001431	51001751	CGE_VIP_pvalue_1e-2_peak_593939	43	.	2.81505	4.34682	1.37400	72
chr22	51011693	51011855	CGE_VIP_pvalue_1e-2_peak_593942	44	.	2.82213	4.40009	1.37400	50
chr22	51020860	51021821	CGE_VIP_pvalue_1e-2_peak_593945	81	.	5.30316	8.19462	4.29977	442
chr22	51038876	51038973	CGE_VIP_pvalue_1e-2_peak_593950	44	.	2.82213	4.40009	1.37400	47
chr22	51065886	51066948	CGE_VIP_pvalue_1e-2_peak_593960	53	.	3.62911	5.37785	2.12795	762
chr22	51104485	51104574	CGE_VIP_pvalue_1e-2_peak_593969	44	.	2.82213	4.40009	1.37400	43
chr22	51113104	51113490	CGE_VIP_pvalue_1e-2_peak_593971	91	.	5.99366	9.19080	5.10296	268
chr22	51113708	51113865	CGE_VIP_pvalue_1e-2_peak_593972	60	.	4.28119	6.01457	2.60681	47
chr22	51171884	51172356	CGE_VIP_pvalue_1e-2_peak_594000	50	.	3.55840	5.04815	1.87737	206
chr22	51178548	51178796	CGE_VIP_pvalue_1e-2_peak_594004	44	.	2.82213	4.40009	1.37400	45
chr22	51221640	51222164	CGE_VIP_pvalue_1e-2_peak_594011	44	.	2.82213	4.40009	1.37400	62
chr3	107346	107752	CGE_VIP_pvalue_1e-2_peak_594024	59	.	3.72787	5.95225	2.55783	362
chr3	133751	134337	CGE_VIP_pvalue_1e-2_peak_594033	44	.	2.82213	4.40009	1.37400	293
chr3	207442	208058	CGE_VIP_pvalue_1e-2_peak_594053	61	.	3.75340	6.13275	2.69438	502
chr3	226022	226162	CGE_VIP_pvalue_1e-2_peak_594060	44	.	2.82213	4.40009	1.37400	69
chr3	238438	238650	CGE_VIP_pvalue_1e-2_peak_594063	79	.	5.73806	7.99162	4.14455	84
chr3	278483	278609	CGE_VIP_pvalue_1e-2_peak_594086	43	.	2.81505	4.34682	1.37400	62
chr3	287427	287512	CGE_VIP_pvalue_1e-2_peak_594093	42	.	2.79590	4.21192	1.37400	41
chr3	290605	290682	CGE_VIP_pvalue_1e-2_peak_594095	40	.	2.77701	4.09011	1.33994	37
chr3	293294	293429	CGE_VIP_pvalue_1e-2_peak_594097	40	.	2.77701	4.09011	1.33994	66
chr3	365979	366198	CGE_VIP_pvalue_1e-2_peak_594134	44	.	2.82213	4.40009	1.37400	28
chr3	396064	396312	CGE_VIP_pvalue_1e-2_peak_594148	42	.	2.79590	4.21192	1.37400	181
chr3	401543	401779	CGE_VIP_pvalue_1e-2_peak_594153	42	.	2.79590	4.21192	1.37400	59
chr3	445672	445805	CGE_VIP_pvalue_1e-2_peak_594179	40	.	2.77701	4.09011	1.33994	65
chr3	494190	494324	CGE_VIP_pvalue_1e-2_peak_594204	40	.	2.77701	4.09011	1.33994	84
chr3	609603	609947	CGE_VIP_pvalue_1e-2_peak_594230	44	.	2.82213	4.40009	1.37400	141
chr3	689136	689260	CGE_VIP_pvalue_1e-2_peak_594251	44	.	2.82213	4.40009	1.37400	61
chr3	801302	801433	CGE_VIP_pvalue_1e-2_peak_594290	44	.	2.82213	4.40009	1.37400	64
chr3	904874	904981	CGE_VIP_pvalue_1e-2_peak_594312	44	.	2.82213	4.40009	1.37400	52
chr3	912294	912802	CGE_VIP_pvalue_1e-2_peak_594315	44	.	2.82213	4.40009	1.37400	69
chr3	1046876	1046988	CGE_VIP_pvalue_1e-2_peak_594354	43	.	2.81505	4.34682	1.37400	55
chr3	1049577	1049827	CGE_VIP_pvalue_1e-2_peak_594357	57	.	3.70268	5.78921	2.43427	68
chr3	1061008	1061111	CGE_VIP_pvalue_1e-2_peak_594362	44	.	2.82213	4.40009	1.37400	50
chr3	1134262	1134796	CGE_VIP_pvalue_1e-2_peak_594383	75	.	5.13743	7.56943	3.81020	435
chr3	1165908	1166188	CGE_VIP_pvalue_1e-2_peak_594391	44	.	2.82213	4.40009	1.37400	37
chr3	1250565	1250693	CGE_VIP_pvalue_1e-2_peak_594427	43	.	2.81505	4.34682	1.37400	63
chr3	1269989	1270072	CGE_VIP_pvalue_1e-2_peak_594437	62	.	3.76284	6.20402	2.72876	39
chr3	1290892	1291612	CGE_VIP_pvalue_1e-2_peak_594445	53	.	3.62911	5.37785	2.12795	562
chr3	1327974	1328060	CGE_VIP_pvalue_1e-2_peak_594461	42	.	2.79590	4.21192	1.37400	42
chr3	1329602	1329687	CGE_VIP_pvalue_1e-2_peak_594462	44	.	2.82213	4.40009	1.37400	41
chr3	1330642	1330783	CGE_VIP_pvalue_1e-2_peak_594464	44	.	2.82213	4.40009	1.37400	69
chr3	1383741	1383819	CGE_VIP_pvalue_1e-2_peak_594479	44	.	2.82213	4.40009	1.37400	38
chr3	1397604	1397812	CGE_VIP_pvalue_1e-2_peak_594484	44	.	2.82213	4.40009	1.37400	165
chr3	1446105	1446206	CGE_VIP_pvalue_1e-2_peak_594493	44	.	2.82213	4.40009	1.37400	49
chr3	1559766	1559851	CGE_VIP_pvalue_1e-2_peak_594526	44	.	2.82213	4.40009	1.37400	41
chr3	1603228	1603302	CGE_VIP_pvalue_1e-2_peak_594540	44	.	2.82213	4.40009	1.37400	36
chr3	1609664	1609923	CGE_VIP_pvalue_1e-2_peak_594543	44	.	2.82213	4.40009	1.37400	58
chr3	1642182	1642270	CGE_VIP_pvalue_1e-2_peak_594552	44	.	2.82213	4.40009	1.37400	43
chr3	1809132	1809207	CGE_VIP_pvalue_1e-2_peak_594585	44	.	2.82213	4.40009	1.37400	36
chr3	1884956	1885097	CGE_VIP_pvalue_1e-2_peak_594604	44	.	2.82213	4.40009	1.37400	69
chr3	2120728	2120844	CGE_VIP_pvalue_1e-2_peak_594670	44	.	2.82213	4.40009	1.37400	57
chr3	2132483	2132583	CGE_VIP_pvalue_1e-2_peak_594674	44	.	2.82213	4.40009	1.37400	49
chr3	2140249	2140852	CGE_VIP_pvalue_1e-2_peak_594677	86	.	6.07369	8.60186	4.63053	116
chr3	2264914	2265231	CGE_VIP_pvalue_1e-2_peak_594737	44	.	2.82213	4.40009	1.37400	66
chr3	2304621	2304728	CGE_VIP_pvalue_1e-2_peak_594760	40	.	2.77701	4.09011	1.33994	52
chr3	2310656	2310841	CGE_VIP_pvalue_1e-2_peak_594765	59	.	3.72787	5.95225	2.55783	55
chr3	2316940	2317034	CGE_VIP_pvalue_1e-2_peak_594767	44	.	2.82213	4.40009	1.37400	46
chr3	2325519	2325632	CGE_VIP_pvalue_1e-2_peak_594771	62	.	3.76284	6.20402	2.72876	50
chr3	2334725	2334848	CGE_VIP_pvalue_1e-2_peak_594775	44	.	2.82213	4.40009	1.37400	60
chr3	2396406	2396495	CGE_VIP_pvalue_1e-2_peak_594799	40	.	2.77701	4.09011	1.33994	43
chr3	2398417	2398574	CGE_VIP_pvalue_1e-2_peak_594803	40	.	2.77701	4.09011	1.33994	45
chr3	2430526	2430613	CGE_VIP_pvalue_1e-2_peak_594819	42	.	2.79590	4.21192	1.37400	42
chr3	2431743	2431861	CGE_VIP_pvalue_1e-2_peak_594821	40	.	2.77701	4.09011	1.33994	58
chr3	2454443	2454528	CGE_VIP_pvalue_1e-2_peak_594827	44	.	2.82213	4.40009	1.37400	41
chr3	2460601	2460745	CGE_VIP_pvalue_1e-2_peak_594830	40	.	2.77701	4.09011	1.33994	71
chr3	2463172	2463278	CGE_VIP_pvalue_1e-2_peak_594834	43	.	2.81505	4.34682	1.37400	52
chr3	2471645	2471776	CGE_VIP_pvalue_1e-2_peak_594837	44	.	2.82213	4.40009	1.37400	64
chr3	2552435	2553451	CGE_VIP_pvalue_1e-2_peak_594883	43	.	3.38266	4.39837	1.37400	449
chr3	2587701	2587843	CGE_VIP_pvalue_1e-2_peak_594895	44	.	2.82213	4.40009	1.37400	70
chr3	2597418	2597553	CGE_VIP_pvalue_1e-2_peak_594897	44	.	2.82213	4.40009	1.37400	66
chr3	2620850	2621612	CGE_VIP_pvalue_1e-2_peak_594907	67	.	4.47708	6.78418	3.18663	236
chr3	2636422	2636611	CGE_VIP_pvalue_1e-2_peak_594917	42	.	2.79590	4.21192	1.37400	72
chr3	2655873	2656157	CGE_VIP_pvalue_1e-2_peak_594927	44	.	2.82213	4.40009	1.37400	64
chr3	2681483	2681602	CGE_VIP_pvalue_1e-2_peak_594934	40	.	2.77701	4.09011	1.33994	58
chr3	2693925	2694571	CGE_VIP_pvalue_1e-2_peak_594947	42	.	2.79590	4.21192	1.37400	350
chr3	2699671	2699750	CGE_VIP_pvalue_1e-2_peak_594949	44	.	2.82213	4.40009	1.37400	38
chr3	2706593	2706992	CGE_VIP_pvalue_1e-2_peak_594953	44	.	2.82213	4.40009	1.37400	332
chr3	2718640	2718877	CGE_VIP_pvalue_1e-2_peak_594962	42	.	2.79590	4.21192	1.37400	169
chr3	2768764	2769100	CGE_VIP_pvalue_1e-2_peak_594995	59	.	4.25459	5.92478	2.54661	51
chr3	2782647	2782764	CGE_VIP_pvalue_1e-2_peak_595001	44	.	2.82213	4.40009	1.37400	57
chr3	2799083	2799168	CGE_VIP_pvalue_1e-2_peak_595008	44	.	2.82213	4.40009	1.37400	41
chr3	2834163	2834550	CGE_VIP_pvalue_1e-2_peak_595027	59	.	3.72787	5.95225	2.55783	341
chr3	2848777	2848882	CGE_VIP_pvalue_1e-2_peak_595034	44	.	2.82213	4.40009	1.37400	51
chr3	2864508	2865081	CGE_VIP_pvalue_1e-2_peak_595042	78	.	5.20246	7.80107	3.98871	452
chr3	2890587	2890665	CGE_VIP_pvalue_1e-2_peak_595058	43	.	2.81505	4.34682	1.37400	38
chr3	2896829	2897254	CGE_VIP_pvalue_1e-2_peak_595063	43	.	2.81505	4.34682	1.37400	58
chr3	2921753	2922475	CGE_VIP_pvalue_1e-2_peak_595080	57	.	3.70268	5.78921	2.43427	57
chr3	2929042	2929256	CGE_VIP_pvalue_1e-2_peak_595081	42	.	3.32116	4.20906	1.37400	59
chr3	2929620	2929745	CGE_VIP_pvalue_1e-2_peak_595082	42	.	3.34141	4.26972	1.37400	80
chr3	2940586	2940707	CGE_VIP_pvalue_1e-2_peak_595088	53	.	3.62911	5.37785	2.12795	62
chr3	2979345	2979441	CGE_VIP_pvalue_1e-2_peak_595103	56	.	3.67782	5.64059	2.32305	48
chr3	2980637	2980969	CGE_VIP_pvalue_1e-2_peak_595105	57	.	3.70268	5.78921	2.43427	68
chr3	2998812	2998935	CGE_VIP_pvalue_1e-2_peak_595116	44	.	2.82213	4.40009	1.37400	60
chr3	3027360	3027434	CGE_VIP_pvalue_1e-2_peak_595133	44	.	2.82213	4.40009	1.37400	36
chr3	3037567	3037696	CGE_VIP_pvalue_1e-2_peak_595136	44	.	2.82213	4.40009	1.37400	63
chr3	3057208	3057556	CGE_VIP_pvalue_1e-2_peak_595149	69	.	4.50653	6.92169	3.29372	145
chr3	3061064	3061142	CGE_VIP_pvalue_1e-2_peak_595150	40	.	2.77701	4.09011	1.33994	38
chr3	3095690	3096000	CGE_VIP_pvalue_1e-2_peak_595169	46	.	3.46831	4.69117	1.60331	56
chr3	3111535	3111761	CGE_VIP_pvalue_1e-2_peak_595179	40	.	2.77701	4.09011	1.33994	62
chr3	3168396	3169210	CGE_VIP_pvalue_1e-2_peak_595204	95	.	6.40923	9.54279	5.39207	249
chr3	3221205	3221534	CGE_VIP_pvalue_1e-2_peak_595241	60	.	4.28119	6.01457	2.60681	29
chr3	3230907	3231143	CGE_VIP_pvalue_1e-2_peak_595245	44	.	2.82213	4.40009	1.37400	166
chr3	3241131	3241227	CGE_VIP_pvalue_1e-2_peak_595247	40	.	2.77701	4.09011	1.33994	47
chr3	3283729	3283855	CGE_VIP_pvalue_1e-2_peak_595262	44	.	2.82213	4.40009	1.37400	62
chr3	3328281	3328365	CGE_VIP_pvalue_1e-2_peak_595273	44	.	2.82213	4.40009	1.37400	41
chr3	3362160	3362248	CGE_VIP_pvalue_1e-2_peak_595284	44	.	2.82213	4.40009	1.37400	43
chr3	3372052	3372170	CGE_VIP_pvalue_1e-2_peak_595289	44	.	2.82213	4.40009	1.37400	58
chr3	3398599	3398937	CGE_VIP_pvalue_1e-2_peak_595296	43	.	3.38266	4.39837	1.37400	226
chr3	3425305	3425489	CGE_VIP_pvalue_1e-2_peak_595306	44	.	2.82213	4.40009	1.37400	68
chr3	3477544	3477621	CGE_VIP_pvalue_1e-2_peak_595326	44	.	2.82213	4.40009	1.37400	37
chr3	3510191	3511101	CGE_VIP_pvalue_1e-2_peak_595337	51	.	3.58166	5.15094	1.95449	281
chr3	3596299	3596436	CGE_VIP_pvalue_1e-2_peak_595360	43	.	2.81505	4.34682	1.37400	67
chr3	3647030	3647343	CGE_VIP_pvalue_1e-2_peak_595379	42	.	2.79590	4.21192	1.37400	67
chr3	3647821	3648321	CGE_VIP_pvalue_1e-2_peak_595380	40	.	2.77701	4.09011	1.33994	55
chr3	3746641	3747140	CGE_VIP_pvalue_1e-2_peak_595430	88	.	5.44366	8.83864	4.81510	249
chr3	3759465	3760646	CGE_VIP_pvalue_1e-2_peak_595434	50	.	3.55840	5.04815	1.87737	634
chr3	3840680	3840770	CGE_VIP_pvalue_1e-2_peak_595452	41	.	3.53082	4.13302	1.37400	45
chr3	3840975	3841447	CGE_VIP_pvalue_1e-2_peak_595453	65	.	4.96877	6.57675	3.02372	109
chr3	3910462	3910967	CGE_VIP_pvalue_1e-2_peak_595489	75	.	4.62834	7.58464	3.81915	433
chr3	3959457	3959566	CGE_VIP_pvalue_1e-2_peak_595509	44	.	2.82213	4.40009	1.37400	53
chr3	3968896	3969003	CGE_VIP_pvalue_1e-2_peak_595516	44	.	2.82213	4.40009	1.37400	52
chr3	3969238	3969334	CGE_VIP_pvalue_1e-2_peak_595517	44	.	2.82213	4.40009	1.37400	47
chr3	4039627	4040088	CGE_VIP_pvalue_1e-2_peak_595538	56	.	3.67782	5.64059	2.32305	398
chr3	4102032	4102119	CGE_VIP_pvalue_1e-2_peak_595564	44	.	2.82213	4.40009	1.37400	42
chr3	4133739	4133843	CGE_VIP_pvalue_1e-2_peak_595576	44	.	2.82213	4.40009	1.37400	51
chr3	4193603	4193725	CGE_VIP_pvalue_1e-2_peak_595591	44	.	2.82213	4.40009	1.37400	60
chr3	4260245	4260361	CGE_VIP_pvalue_1e-2_peak_595606	44	.	2.82213	4.40009	1.37400	57
chr3	4275353	4275623	CGE_VIP_pvalue_1e-2_peak_595614	42	.	2.79590	4.21192	1.37400	57
chr3	4276630	4276883	CGE_VIP_pvalue_1e-2_peak_595615	43	.	2.81505	4.34682	1.37400	71
chr3	4313708	4314091	CGE_VIP_pvalue_1e-2_peak_595628	44	.	2.82213	4.40009	1.37400	52
chr3	4321249	4321349	CGE_VIP_pvalue_1e-2_peak_595631	44	.	2.82213	4.40009	1.37400	49
chr3	4332212	4332287	CGE_VIP_pvalue_1e-2_peak_595636	42	.	2.79590	4.21192	1.37400	36
chr3	4336003	4336327	CGE_VIP_pvalue_1e-2_peak_595639	40	.	2.77701	4.09011	1.33994	66
chr3	4344973	4345126	CGE_VIP_pvalue_1e-2_peak_595642	43	.	3.36191	4.33276	1.37400	125
chr3	4345683	4345762	CGE_VIP_pvalue_1e-2_peak_595643	57	.	4.20239	5.75623	2.41727	40
chr3	4392706	4392816	CGE_VIP_pvalue_1e-2_peak_595657	51	.	3.58166	5.15094	1.95449	59
chr3	4456185	4456326	CGE_VIP_pvalue_1e-2_peak_595686	44	.	2.82213	4.40009	1.37400	69
chr3	4461393	4461520	CGE_VIP_pvalue_1e-2_peak_595689	44	.	2.82213	4.40009	1.37400	73
chr3	4482595	4482680	CGE_VIP_pvalue_1e-2_peak_595697	44	.	2.82213	4.40009	1.37400	41
chr3	4508536	4509453	CGE_VIP_pvalue_1e-2_peak_595704	52	.	3.60523	5.26053	2.03502	701
chr3	4534670	4535358	CGE_VIP_pvalue_1e-2_peak_595717	129	.	8.23477	12.94781	8.16112	288
chr3	4562496	4562677	CGE_VIP_pvalue_1e-2_peak_595730	44	.	2.82213	4.40009	1.37400	65
chr3	4570617	4570703	CGE_VIP_pvalue_1e-2_peak_595734	42	.	2.79590	4.21192	1.37400	42
chr3	4604792	4604885	CGE_VIP_pvalue_1e-2_peak_595752	44	.	2.82213	4.40009	1.37400	45
chr3	4618952	4619061	CGE_VIP_pvalue_1e-2_peak_595758	46	.	3.46831	4.69117	1.60331	53
chr3	4623042	4623121	CGE_VIP_pvalue_1e-2_peak_595759	44	.	3.40368	4.46677	1.42842	39
chr3	4640071	4640212	CGE_VIP_pvalue_1e-2_peak_595772	44	.	2.82213	4.40009	1.37400	69
chr3	4645968	4646489	CGE_VIP_pvalue_1e-2_peak_595774	42	.	2.79590	4.21192	1.37400	264
chr3	4657283	4657555	CGE_VIP_pvalue_1e-2_peak_595781	59	.	3.72787	5.95225	2.55783	71
chr3	4674807	4675457	CGE_VIP_pvalue_1e-2_peak_595789	43	.	2.81505	4.34682	1.37400	492
chr3	4697837	4697961	CGE_VIP_pvalue_1e-2_peak_595799	44	.	2.82213	4.40009	1.37400	61
chr3	4712155	4712257	CGE_VIP_pvalue_1e-2_peak_595807	44	.	2.82213	4.40009	1.37400	50
chr3	4735324	4735450	CGE_VIP_pvalue_1e-2_peak_595816	44	.	2.82213	4.40009	1.37400	62
chr3	4753115	4753335	CGE_VIP_pvalue_1e-2_peak_595822	43	.	2.81505	4.34682	1.37400	161
chr3	4773188	4773313	CGE_VIP_pvalue_1e-2_peak_595837	53	.	3.62911	5.37785	2.12795	60
chr3	4786065	4786364	CGE_VIP_pvalue_1e-2_peak_595845	43	.	2.81505	4.34682	1.37400	261
chr3	4787947	4788060	CGE_VIP_pvalue_1e-2_peak_595847	40	.	2.77701	4.09011	1.33994	55
chr3	4790341	4790419	CGE_VIP_pvalue_1e-2_peak_595848	40	.	2.77701	4.09011	1.33994	38
chr3	4845349	4845478	CGE_VIP_pvalue_1e-2_peak_595864	44	.	2.82213	4.40009	1.37400	63
chr3	4845862	4846117	CGE_VIP_pvalue_1e-2_peak_595865	43	.	2.81505	4.34682	1.37400	209
chr3	4864337	4864531	CGE_VIP_pvalue_1e-2_peak_595873	61	.	3.75340	6.13275	2.69438	64
chr3	4887895	4888034	CGE_VIP_pvalue_1e-2_peak_595881	44	.	2.82213	4.40009	1.37400	68
chr3	4910206	4910516	CGE_VIP_pvalue_1e-2_peak_595890	57	.	4.20239	5.75623	2.41727	234
chr3	4998414	4998774	CGE_VIP_pvalue_1e-2_peak_595910	44	.	2.82213	4.40009	1.37400	47
chr3	5019888	5020721	CGE_VIP_pvalue_1e-2_peak_595914	66	.	4.99465	6.62877	3.06822	717
chr3	5021060	5021591	CGE_VIP_pvalue_1e-2_peak_595915	42	.	3.56761	4.20535	1.37400	364
chr3	5068052	5068403	CGE_VIP_pvalue_1e-2_peak_595937	76	.	5.16974	7.68256	3.89948	305
chr3	5068627	5068856	CGE_VIP_pvalue_1e-2_peak_595938	46	.	3.44649	4.61288	1.54212	99
chr3	5099384	5100041	CGE_VIP_pvalue_1e-2_peak_595945	59	.	3.72787	5.95225	2.55783	325
chr3	5140665	5141001	CGE_VIP_pvalue_1e-2_peak_595961	107	.	7.08606	10.78148	6.39144	51
chr3	5158162	5158546	CGE_VIP_pvalue_1e-2_peak_595964	62	.	3.76284	6.20402	2.72876	56
chr3	5163786	5164353	CGE_VIP_pvalue_1e-2_peak_595966	65	.	4.41930	6.53368	2.98677	107
chr3	5182743	5182864	CGE_VIP_pvalue_1e-2_peak_595975	44	.	2.82213	4.40009	1.37400	59
chr3	5202708	5202788	CGE_VIP_pvalue_1e-2_peak_595983	40	.	2.77701	4.09011	1.33994	39
chr3	5221040	5221130	CGE_VIP_pvalue_1e-2_peak_595995	42	.	2.79590	4.21192	1.37400	44
chr3	5228682	5228795	CGE_VIP_pvalue_1e-2_peak_595997	47	.	3.80546	4.70840	1.61636	62
chr3	5229022	5229688	CGE_VIP_pvalue_1e-2_peak_595998	60	.	4.59207	6.05171	2.63898	200
chr3	5229988	5230097	CGE_VIP_pvalue_1e-2_peak_595999	47	.	3.82673	4.75687	1.66046	53
chr3	5254533	5254664	CGE_VIP_pvalue_1e-2_peak_596007	44	.	2.82213	4.40009	1.37400	64
chr3	5255478	5255588	CGE_VIP_pvalue_1e-2_peak_596008	44	.	2.82213	4.40009	1.37400	54
chr3	5273445	5273625	CGE_VIP_pvalue_1e-2_peak_596014	74	.	5.10551	7.46124	3.72322	38
chr3	5329093	5329204	CGE_VIP_pvalue_1e-2_peak_596038	44	.	2.82213	4.40009	1.37400	54
chr3	5347186	5347427	CGE_VIP_pvalue_1e-2_peak_596048	73	.	4.59728	7.39833	3.67365	83
chr3	5363231	5363583	CGE_VIP_pvalue_1e-2_peak_596055	46	.	3.44649	4.61288	1.54212	289
chr3	5379128	5379631	CGE_VIP_pvalue_1e-2_peak_596061	42	.	2.79590	4.21192	1.37400	24
chr3	5452255	5452336	CGE_VIP_pvalue_1e-2_peak_596082	44	.	2.82213	4.40009	1.37400	39
chr3	5458297	5458713	CGE_VIP_pvalue_1e-2_peak_596086	57	.	3.70268	5.78921	2.43427	104
chr3	5467905	5468303	CGE_VIP_pvalue_1e-2_peak_596090	56	.	4.17676	5.67691	2.34986	47
chr3	5502196	5502305	CGE_VIP_pvalue_1e-2_peak_596100	44	.	2.82213	4.40009	1.37400	53
chr3	5507284	5507779	CGE_VIP_pvalue_1e-2_peak_596101	67	.	4.47708	6.78418	3.18663	311
chr3	5607066	5607151	CGE_VIP_pvalue_1e-2_peak_596126	44	.	2.82213	4.40009	1.37400	41
chr3	5829317	5829820	CGE_VIP_pvalue_1e-2_peak_596194	81	.	5.30316	8.19462	4.29977	447
chr3	5917461	5917592	CGE_VIP_pvalue_1e-2_peak_596224	44	.	2.82213	4.40009	1.37400	64
chr3	6006727	6006837	CGE_VIP_pvalue_1e-2_peak_596244	57	.	3.70268	5.78921	2.43427	52
chr3	6136917	6137453	CGE_VIP_pvalue_1e-2_peak_596279	40	.	2.77701	4.09011	1.33994	246
chr3	6167021	6167329	CGE_VIP_pvalue_1e-2_peak_596288	44	.	2.82213	4.40009	1.37400	263
chr3	6202110	6202229	CGE_VIP_pvalue_1e-2_peak_596291	44	.	2.82213	4.40009	1.37400	58
chr3	6221474	6221772	CGE_VIP_pvalue_1e-2_peak_596296	44	.	2.82213	4.40009	1.37400	245
chr3	6303152	6304125	CGE_VIP_pvalue_1e-2_peak_596323	49	.	3.53544	4.95138	1.80299	664
chr3	6423702	6423823	CGE_VIP_pvalue_1e-2_peak_596355	48	.	3.51278	4.85998	1.73113	51
chr3	6427579	6427978	CGE_VIP_pvalue_1e-2_peak_596358	72	.	4.56663	7.22716	3.53889	328
chr3	6433810	6434775	CGE_VIP_pvalue_1e-2_peak_596360	67	.	4.47708	6.78418	3.18663	231
chr3	6486944	6487086	CGE_VIP_pvalue_1e-2_peak_596381	42	.	2.79590	4.21192	1.37400	70
chr3	6488857	6489138	CGE_VIP_pvalue_1e-2_peak_596384	59	.	3.72787	5.95225	2.55783	68
chr3	6723041	6723561	CGE_VIP_pvalue_1e-2_peak_596432	55	.	3.65330	5.50407	2.22166	472
chr3	6777597	6777727	CGE_VIP_pvalue_1e-2_peak_596443	44	.	2.82213	4.40009	1.37400	64
chr3	6902488	6902960	CGE_VIP_pvalue_1e-2_peak_596485a	61	.	4.77099	6.19286	2.72876	285
chr3	6902488	6902960	CGE_VIP_pvalue_1e-2_peak_596485b	87	.	6.13413	8.71645	4.72009	403
chr3	6914945	6915084	CGE_VIP_pvalue_1e-2_peak_596490	42	.	2.79590	4.21192	1.37400	68
chr3	6941847	6941940	CGE_VIP_pvalue_1e-2_peak_596507	44	.	2.82213	4.40009	1.37400	45
chr3	6962812	6963056	CGE_VIP_pvalue_1e-2_peak_596519	70	.	4.98173	7.07040	3.41222	51
chr3	7001152	7001242	CGE_VIP_pvalue_1e-2_peak_596529	44	.	2.82213	4.40009	1.37400	44
chr3	7063857	7064104	CGE_VIP_pvalue_1e-2_peak_596562	44	.	2.82213	4.40009	1.37400	71
chr3	7081791	7081927	CGE_VIP_pvalue_1e-2_peak_596577	42	.	2.79590	4.21192	1.37400	67
chr3	7083956	7084043	CGE_VIP_pvalue_1e-2_peak_596579	40	.	2.77701	4.09011	1.33994	42
chr3	7091866	7092217	CGE_VIP_pvalue_1e-2_peak_596582	42	.	2.79590	4.21192	1.37400	47
chr3	7116952	7117113	CGE_VIP_pvalue_1e-2_peak_596597	62	.	3.76284	6.20402	2.72876	110
chr3	7148324	7148965	CGE_VIP_pvalue_1e-2_peak_596608	53	.	3.62911	5.37785	2.12795	379
chr3	7154217	7154357	CGE_VIP_pvalue_1e-2_peak_596613	44	.	2.82213	4.40009	1.37400	69
chr3	7165388	7165492	CGE_VIP_pvalue_1e-2_peak_596617	44	.	2.82213	4.40009	1.37400	51
chr3	7174707	7175059	CGE_VIP_pvalue_1e-2_peak_596620	44	.	2.82213	4.40009	1.37400	53
chr3	7223363	7223684	CGE_VIP_pvalue_1e-2_peak_596639	44	.	2.82213	4.40009	1.37400	61
chr3	7234017	7234160	CGE_VIP_pvalue_1e-2_peak_596646	42	.	2.79590	4.21192	1.37400	70
chr3	7237406	7237519	CGE_VIP_pvalue_1e-2_peak_596647	44	.	2.82213	4.40009	1.37400	55
chr3	7247169	7247463	CGE_VIP_pvalue_1e-2_peak_596651	56	.	3.67782	5.64059	2.32305	63
chr3	7262630	7263063	CGE_VIP_pvalue_1e-2_peak_596665	43	.	2.81505	4.34682	1.37400	45
chr3	7414174	7414257	CGE_VIP_pvalue_1e-2_peak_596732	43	.	2.81505	4.34682	1.37400	40
chr3	7416756	7417225	CGE_VIP_pvalue_1e-2_peak_596733	57	.	3.70268	5.78921	2.43427	328
chr3	7424497	7424661	CGE_VIP_pvalue_1e-2_peak_596738	44	.	2.82213	4.40009	1.37400	43
chr3	7428047	7428156	CGE_VIP_pvalue_1e-2_peak_596739	44	.	2.82213	4.40009	1.37400	53
chr3	7464162	7464943	CGE_VIP_pvalue_1e-2_peak_596757	43	.	2.81505	4.34682	1.37400	531
chr3	7526223	7526493	CGE_VIP_pvalue_1e-2_peak_596785	44	.	2.82213	4.40009	1.37400	51
chr3	7539411	7539677	CGE_VIP_pvalue_1e-2_peak_596795	40	.	2.77701	4.09011	1.33994	226
chr3	7547484	7547573	CGE_VIP_pvalue_1e-2_peak_596801	44	.	2.82213	4.40009	1.37400	43
chr3	7560500	7560680	CGE_VIP_pvalue_1e-2_peak_596806	44	.	2.82213	4.40009	1.37400	140
chr3	7569460	7569540	CGE_VIP_pvalue_1e-2_peak_596810	43	.	2.81505	4.34682	1.37400	39
chr3	7585202	7585343	CGE_VIP_pvalue_1e-2_peak_596823	43	.	2.81505	4.34682	1.37400	69
chr3	7602506	7603023	CGE_VIP_pvalue_1e-2_peak_596831	61	.	3.75340	6.13275	2.69438	220
chr3	7615115	7615254	CGE_VIP_pvalue_1e-2_peak_596839	44	.	2.82213	4.40009	1.37400	68
chr3	7630768	7631032	CGE_VIP_pvalue_1e-2_peak_596847	44	.	2.82213	4.40009	1.37400	64
chr3	7637621	7637913	CGE_VIP_pvalue_1e-2_peak_596851	43	.	2.81505	4.34682	1.37400	243
chr3	7708703	7708833	CGE_VIP_pvalue_1e-2_peak_596889	49	.	3.53544	4.95138	1.80299	57
chr3	7711456	7711981	CGE_VIP_pvalue_1e-2_peak_596894	47	.	3.49040	4.77340	1.66550	361
chr3	7726168	7726389	CGE_VIP_pvalue_1e-2_peak_596905	55	.	3.65330	5.50407	2.22166	54
chr3	7742268	7742394	CGE_VIP_pvalue_1e-2_peak_596914	44	.	2.82213	4.40009	1.37400	62
chr3	7761528	7761603	CGE_VIP_pvalue_1e-2_peak_596923	44	.	2.82213	4.40009	1.37400	36
chr3	7789265	7789730	CGE_VIP_pvalue_1e-2_peak_596937	69	.	4.95172	6.98166	3.34343	214
chr3	7802355	7802631	CGE_VIP_pvalue_1e-2_peak_596941	44	.	2.82213	4.40009	1.37400	173
chr3	7827927	7828189	CGE_VIP_pvalue_1e-2_peak_596949	55	.	3.65330	5.50407	2.22166	72
chr3	7912541	7912673	CGE_VIP_pvalue_1e-2_peak_596972	44	.	2.82213	4.40009	1.37400	65
chr3	8004236	8004545	CGE_VIP_pvalue_1e-2_peak_596992	40	.	2.77701	4.09011	1.33994	161
chr3	8008533	8008677	CGE_VIP_pvalue_1e-2_peak_596996	42	.	2.79590	4.21192	1.37400	64
chr3	8014641	8015113	CGE_VIP_pvalue_1e-2_peak_596999	70	.	4.53638	7.06887	3.41222	278
chr3	8093103	8093331	CGE_VIP_pvalue_1e-2_peak_597025	48	.	3.51278	4.85998	1.73113	42
chr3	8152964	8153315	CGE_VIP_pvalue_1e-2_peak_597045	47	.	3.49040	4.77340	1.66550	71
chr3	8154094	8154331	CGE_VIP_pvalue_1e-2_peak_597046	63	.	4.36300	6.31016	2.80989	69
chr3	8195593	8196044	CGE_VIP_pvalue_1e-2_peak_597066	42	.	2.79590	4.21192	1.37400	163
chr3	8315169	8315569	CGE_VIP_pvalue_1e-2_peak_597098	63	.	4.36300	6.31016	2.80989	240
chr3	8327985	8328461	CGE_VIP_pvalue_1e-2_peak_597109	42	.	2.79590	4.21192	1.37400	38
chr3	8369671	8369812	CGE_VIP_pvalue_1e-2_peak_597125	44	.	2.82213	4.40009	1.37400	69
chr3	8412786	8412919	CGE_VIP_pvalue_1e-2_peak_597139	44	.	2.82213	4.40009	1.37400	65
chr3	8499669	8500538	CGE_VIP_pvalue_1e-2_peak_597169	40	.	2.77701	4.09011	1.33994	554
chr3	8518384	8518651	CGE_VIP_pvalue_1e-2_peak_597181	43	.	2.81505	4.34682	1.37400	207
chr3	8524773	8525380	CGE_VIP_pvalue_1e-2_peak_597186	55	.	3.65330	5.50407	2.22166	378
chr3	8543144	8543598	CGE_VIP_pvalue_1e-2_peak_597193	63	.	4.72404	6.36848	2.85981	305
chr3	8570713	8571368	CGE_VIP_pvalue_1e-2_peak_597198	42	.	2.79590	4.21192	1.37400	217
chr3	8637234	8637307	CGE_VIP_pvalue_1e-2_peak_597225	41	.	3.30115	4.15062	1.37400	32
chr3	8652714	8653132	CGE_VIP_pvalue_1e-2_peak_597233	44	.	2.82213	4.40009	1.37400	127
chr3	8664821	8664916	CGE_VIP_pvalue_1e-2_peak_597236	44	.	2.82213	4.40009	1.37400	46
chr3	8688615	8689132	CGE_VIP_pvalue_1e-2_peak_597243	44	.	2.82213	4.40009	1.37400	458
chr3	8695632	8695733	CGE_VIP_pvalue_1e-2_peak_597245	44	.	2.82213	4.40009	1.37400	49
chr3	8705373	8705454	CGE_VIP_pvalue_1e-2_peak_597249	44	.	2.82213	4.40009	1.37400	39
chr3	8804256	8804389	CGE_VIP_pvalue_1e-2_peak_597281	44	.	2.82213	4.40009	1.37400	65
chr3	8810758	8811362	CGE_VIP_pvalue_1e-2_peak_597285	43	.	2.81505	4.34682	1.37400	476
chr3	8819904	8820009	CGE_VIP_pvalue_1e-2_peak_597288	44	.	2.82213	4.40009	1.37400	51
chr3	8826863	8827211	CGE_VIP_pvalue_1e-2_peak_597289	62	.	3.76284	6.20402	2.72876	72
chr3	8834964	8835065	CGE_VIP_pvalue_1e-2_peak_597293	44	.	2.82213	4.40009	1.37400	49
chr3	9005070	9005200	CGE_VIP_pvalue_1e-2_peak_597326	44	.	2.82213	4.40009	1.37400	64
chr3	9038209	9038799	CGE_VIP_pvalue_1e-2_peak_597354	59	.	3.72787	5.95225	2.55783	533
chr3	9040989	9041121	CGE_VIP_pvalue_1e-2_peak_597356	43	.	2.81505	4.34682	1.37400	81
chr3	9068442	9068926	CGE_VIP_pvalue_1e-2_peak_597367	48	.	3.51278	4.85998	1.73113	166
chr3	9078450	9078713	CGE_VIP_pvalue_1e-2_peak_597372	62	.	3.76284	6.20402	2.72876	213
chr3	9103964	9104064	CGE_VIP_pvalue_1e-2_peak_597386	44	.	2.82213	4.40009	1.37400	49
chr3	9153749	9153951	CGE_VIP_pvalue_1e-2_peak_597416	94	.	6.06954	9.46183	5.32232	45
chr3	9163128	9163589	CGE_VIP_pvalue_1e-2_peak_597418	43	.	2.81505	4.34682	1.37400	153
chr3	9172265	9172715	CGE_VIP_pvalue_1e-2_peak_597426	51	.	3.58166	5.15094	1.95449	391
chr3	9203639	9203854	CGE_VIP_pvalue_1e-2_peak_597446	44	.	2.82213	4.40009	1.37400	172
chr3	9225551	9226340	CGE_VIP_pvalue_1e-2_peak_597457	50	.	3.55840	5.04815	1.87737	146
chr3	9252671	9252801	CGE_VIP_pvalue_1e-2_peak_597476	44	.	2.82213	4.40009	1.37400	64
chr3	9290037	9290110	CGE_VIP_pvalue_1e-2_peak_597499	43	.	3.38266	4.39837	1.37400	35
chr3	9344259	9344519	CGE_VIP_pvalue_1e-2_peak_597515	62	.	3.76284	6.20402	2.72876	196
chr3	9389562	9389938	CGE_VIP_pvalue_1e-2_peak_597524	43	.	2.81505	4.34682	1.37400	58
chr3	9438566	9439583	CGE_VIP_pvalue_1e-2_peak_597543	51	.	4.00577	5.19473	1.99132	208
chr3	9508326	9508448	CGE_VIP_pvalue_1e-2_peak_597562	44	.	2.82213	4.40009	1.37400	60
chr3	9532300	9532432	CGE_VIP_pvalue_1e-2_peak_597571	44	.	2.82213	4.40009	1.37400	65
chr3	9546740	9546912	CGE_VIP_pvalue_1e-2_peak_597578	56	.	3.67782	5.64059	2.32305	72
chr3	9549134	9549276	CGE_VIP_pvalue_1e-2_peak_597580	40	.	2.77701	4.09011	1.33994	70
chr3	9690664	9691356	CGE_VIP_pvalue_1e-2_peak_597611	83	.	5.33760	8.34085	4.41712	466
chr3	9714653	9715103	CGE_VIP_pvalue_1e-2_peak_597623	66	.	4.44800	6.65517	3.08244	255
chr3	9746483	9746966	CGE_VIP_pvalue_1e-2_peak_597640	48	.	3.51278	4.85998	1.73113	423
chr3	9772730	9773194	CGE_VIP_pvalue_1e-2_peak_597648	124	.	7.65827	12.43638	7.74973	293
chr3	9785128	9785202	CGE_VIP_pvalue_1e-2_peak_597651	42	.	2.79590	4.21192	1.37400	36
chr3	9791656	9791780	CGE_VIP_pvalue_1e-2_peak_597652	46	.	3.44649	4.61288	1.54212	57
chr3	9811424	9811820	CGE_VIP_pvalue_1e-2_peak_597665	55	.	3.65330	5.50407	2.22166	326
chr3	9819833	9819908	CGE_VIP_pvalue_1e-2_peak_597670	44	.	2.82213	4.40009	1.37400	36
chr3	9833942	9834794	CGE_VIP_pvalue_1e-2_peak_597676	70	.	4.53638	7.06887	3.41222	558
chr3	9845417	9845513	CGE_VIP_pvalue_1e-2_peak_597678	44	.	2.82213	4.40009	1.37400	47
chr3	9932520	9932657	CGE_VIP_pvalue_1e-2_peak_597708	44	.	2.82213	4.40009	1.37400	67
chr3	9956877	9957144	CGE_VIP_pvalue_1e-2_peak_597718	40	.	2.77701	4.09011	1.33994	61
chr3	9974668	9974771	CGE_VIP_pvalue_1e-2_peak_597724	55	.	4.12643	5.52700	2.23614	44
chr3	9975120	9975586	CGE_VIP_pvalue_1e-2_peak_597725	85	.	5.77701	8.50271	4.54654	309
chr3	10026185	10026325	CGE_VIP_pvalue_1e-2_peak_597743	43	.	2.81505	4.34682	1.37400	69
chr3	10027558	10027643	CGE_VIP_pvalue_1e-2_peak_597744	43	.	2.81505	4.34682	1.37400	41
chr3	10028546	10028868	CGE_VIP_pvalue_1e-2_peak_597745	44	.	2.82213	4.40009	1.37400	60
chr3	10050646	10051014	CGE_VIP_pvalue_1e-2_peak_597754	66	.	4.44800	6.65517	3.08244	295
chr3	10067991	10068121	CGE_VIP_pvalue_1e-2_peak_597762	44	.	2.82213	4.40009	1.37400	64
chr3	10151604	10151720	CGE_VIP_pvalue_1e-2_peak_597767	44	.	2.82213	4.40009	1.37400	57
chr3	10152380	10152494	CGE_VIP_pvalue_1e-2_peak_597768	44	.	2.82213	4.40009	1.37400	56
chr3	10206559	10206798	CGE_VIP_pvalue_1e-2_peak_597787	44	.	2.82213	4.40009	1.37400	46
chr3	10268850	10268978	CGE_VIP_pvalue_1e-2_peak_597812	44	.	2.82213	4.40009	1.37400	63
chr3	10289885	10290258	CGE_VIP_pvalue_1e-2_peak_597819	73	.	4.59728	7.39833	3.67365	272
chr3	10314084	10314202	CGE_VIP_pvalue_1e-2_peak_597831	44	.	2.82213	4.40009	1.37400	58
chr3	10346026	10346368	CGE_VIP_pvalue_1e-2_peak_597837	44	.	2.82213	4.40009	1.37400	201
chr3	10362718	10362939	CGE_VIP_pvalue_1e-2_peak_597841	62	.	3.76284	6.20402	2.72876	67
chr3	10375515	10375622	CGE_VIP_pvalue_1e-2_peak_597846	44	.	2.82213	4.40009	1.37400	52
chr3	10381307	10381550	CGE_VIP_pvalue_1e-2_peak_597851	42	.	2.79590	4.21192	1.37400	104
chr3	10392249	10392329	CGE_VIP_pvalue_1e-2_peak_597860	42	.	2.79590	4.21192	1.37400	39
chr3	10412337	10412523	CGE_VIP_pvalue_1e-2_peak_597870	55	.	3.65330	5.50407	2.22166	112
chr3	10418935	10419288	CGE_VIP_pvalue_1e-2_peak_597875	51	.	3.58166	5.15094	1.95449	58
chr3	10467639	10467745	CGE_VIP_pvalue_1e-2_peak_597911	42	.	2.79590	4.21192	1.37400	52
chr3	10470353	10470792	CGE_VIP_pvalue_1e-2_peak_597912	43	.	2.81505	4.34682	1.37400	53
chr3	10488822	10488956	CGE_VIP_pvalue_1e-2_peak_597925	40	.	2.77701	4.09011	1.33994	66
chr3	10489523	10489610	CGE_VIP_pvalue_1e-2_peak_597926	42	.	2.79590	4.21192	1.37400	42
chr3	10512846	10512939	CGE_VIP_pvalue_1e-2_peak_597936	50	.	3.55840	5.04815	1.87737	44
chr3	10515952	10516661	CGE_VIP_pvalue_1e-2_peak_597939	51	.	3.58166	5.15094	1.95449	154
chr3	10610185	10610594	CGE_VIP_pvalue_1e-2_peak_597990	88	.	5.44366	8.83864	4.81510	344
chr3	10619006	10619465	CGE_VIP_pvalue_1e-2_peak_597994	44	.	2.82213	4.40009	1.37400	420
chr3	10632472	10632608	CGE_VIP_pvalue_1e-2_peak_598001	44	.	2.82213	4.40009	1.37400	67
chr3	10750761	10751063	CGE_VIP_pvalue_1e-2_peak_598043	59	.	3.72787	5.95225	2.55783	260
chr3	10780499	10780904	CGE_VIP_pvalue_1e-2_peak_598049	44	.	2.82213	4.40009	1.37400	104
chr3	10785875	10786017	CGE_VIP_pvalue_1e-2_peak_598051	44	.	2.82213	4.40009	1.37400	70
chr3	10800414	10800711	CGE_VIP_pvalue_1e-2_peak_598061	81	.	5.30316	8.19462	4.29977	108
chr3	10805919	10806103	CGE_VIP_pvalue_1e-2_peak_598064	43	.	2.81505	4.34682	1.37400	49
chr3	10812391	10812688	CGE_VIP_pvalue_1e-2_peak_598067	43	.	2.81505	4.34682	1.37400	51
chr3	10857777	10858030	CGE_VIP_pvalue_1e-2_peak_598090	77	.	4.65983	7.78896	3.98414	197
chr3	10968166	10968423	CGE_VIP_pvalue_1e-2_peak_598132	51	.	3.58166	5.15094	1.95449	59
chr3	10999511	10999627	CGE_VIP_pvalue_1e-2_peak_598158	51	.	3.58166	5.15094	1.95449	49
chr3	11010194	11010388	CGE_VIP_pvalue_1e-2_peak_598166	80	.	5.26917	8.05644	4.19069	127
chr3	11012293	11012381	CGE_VIP_pvalue_1e-2_peak_598168	60	.	4.28119	6.01457	2.60681	41
chr3	11034338	11034464	CGE_VIP_pvalue_1e-2_peak_598179	95	.	6.40923	9.54279	5.39207	60
chr3	11101254	11101597	CGE_VIP_pvalue_1e-2_peak_598217	73	.	4.59728	7.39833	3.67365	161
chr3	11138060	11138518	CGE_VIP_pvalue_1e-2_peak_598227	62	.	3.76284	6.20402	2.72876	396
chr3	11179190	11179282	CGE_VIP_pvalue_1e-2_peak_598236	44	.	2.82213	4.40009	1.37400	45
chr3	11196593	11196914	CGE_VIP_pvalue_1e-2_peak_598239	40	.	2.77701	4.09011	1.33994	72
chr3	11207566	11207654	CGE_VIP_pvalue_1e-2_peak_598246	44	.	2.82213	4.40009	1.37400	43
chr3	11277430	11277557	CGE_VIP_pvalue_1e-2_peak_598265	44	.	2.82213	4.40009	1.37400	62
chr3	11313607	11314390	CGE_VIP_pvalue_1e-2_peak_598272	83	.	5.33760	8.34085	4.41712	376
chr3	11324362	11324799	CGE_VIP_pvalue_1e-2_peak_598279	51	.	3.58166	5.15094	1.95449	260
chr3	11361932	11362050	CGE_VIP_pvalue_1e-2_peak_598298	44	.	2.82213	4.40009	1.37400	58
chr3	11376254	11376689	CGE_VIP_pvalue_1e-2_peak_598306	44	.	2.82213	4.40009	1.37400	193
chr3	11475469	11475853	CGE_VIP_pvalue_1e-2_peak_598319	62	.	3.76284	6.20402	2.72876	322
chr3	11484237	11484315	CGE_VIP_pvalue_1e-2_peak_598324	44	.	2.82213	4.40009	1.37400	38
chr3	11539860	11540088	CGE_VIP_pvalue_1e-2_peak_598343	44	.	2.82213	4.40009	1.37400	59
chr3	11575379	11575585	CGE_VIP_pvalue_1e-2_peak_598351	61	.	3.75340	6.13275	2.69438	150
chr3	11624253	11624417	CGE_VIP_pvalue_1e-2_peak_598386	42	.	2.79590	4.21192	1.37400	45
chr3	11634017	11634191	CGE_VIP_pvalue_1e-2_peak_598388	44	.	2.82213	4.40009	1.37400	135
chr3	11697954	11698091	CGE_VIP_pvalue_1e-2_peak_598416	44	.	2.82213	4.40009	1.37400	67
chr3	11761069	11761481	CGE_VIP_pvalue_1e-2_peak_598438	80	.	5.26917	8.05644	4.19069	170
chr3	11811475	11811749	CGE_VIP_pvalue_1e-2_peak_598451	61	.	3.75340	6.13275	2.69438	212
chr3	11812157	11812284	CGE_VIP_pvalue_1e-2_peak_598452	59	.	3.72787	5.95225	2.55783	68
chr3	11837062	11837777	CGE_VIP_pvalue_1e-2_peak_598461	73	.	4.59728	7.39833	3.67365	439
chr3	11861996	11862386	CGE_VIP_pvalue_1e-2_peak_598471	59	.	3.72787	5.95225	2.55783	114
chr3	11888162	11888605	CGE_VIP_pvalue_1e-2_peak_598483	63	.	4.36300	6.31016	2.80989	298
chr3	11949747	11949891	CGE_VIP_pvalue_1e-2_peak_598500	43	.	2.81505	4.34682	1.37400	61
chr3	11985335	11985838	CGE_VIP_pvalue_1e-2_peak_598515	43	.	2.81505	4.34682	1.37400	435
chr3	12039029	12039147	CGE_VIP_pvalue_1e-2_peak_598533	44	.	2.82213	4.40009	1.37400	58
chr3	12045209	12046060	CGE_VIP_pvalue_1e-2_peak_598534	80	.	5.26917	8.05644	4.19069	331
chr3	12113587	12113672	CGE_VIP_pvalue_1e-2_peak_598554	44	.	2.82213	4.40009	1.37400	41
chr3	12159096	12159190	CGE_VIP_pvalue_1e-2_peak_598578	44	.	2.82213	4.40009	1.37400	46
chr3	12190592	12190675	CGE_VIP_pvalue_1e-2_peak_598594	40	.	2.77701	4.09011	1.33994	40
chr3	12222297	12222692	CGE_VIP_pvalue_1e-2_peak_598611	40	.	2.77701	4.09011	1.33994	328
chr3	12329410	12330257	CGE_VIP_pvalue_1e-2_peak_598639	59	.	3.72787	5.95225	2.55783	61
chr3	12478504	12478631	CGE_VIP_pvalue_1e-2_peak_598666	43	.	2.81505	4.34682	1.37400	62
chr3	12521310	12521591	CGE_VIP_pvalue_1e-2_peak_598677	42	.	2.79590	4.21192	1.37400	58
chr3	12525817	12526396	CGE_VIP_pvalue_1e-2_peak_598679	42	.	2.79590	4.21192	1.37400	63
chr3	12549475	12549714	CGE_VIP_pvalue_1e-2_peak_598683	44	.	2.82213	4.40009	1.37400	63
chr3	12585914	12586432	CGE_VIP_pvalue_1e-2_peak_598698	44	.	2.82213	4.40009	1.37400	46
chr3	12619440	12619525	CGE_VIP_pvalue_1e-2_peak_598711	40	.	2.77701	4.09011	1.33994	41
chr3	12705268	12705838	CGE_VIP_pvalue_1e-2_peak_598744	102	.	6.64231	10.20049	5.92299	507
chr3	12747275	12748198	CGE_VIP_pvalue_1e-2_peak_598758	66	.	4.44800	6.65517	3.08244	618
chr3	12761159	12761852	CGE_VIP_pvalue_1e-2_peak_598762	43	.	2.81505	4.34682	1.37400	559
chr3	12764133	12764211	CGE_VIP_pvalue_1e-2_peak_598763	43	.	2.81505	4.34682	1.37400	38
chr3	12837883	12838323	CGE_VIP_pvalue_1e-2_peak_598781	74	.	5.10551	7.46124	3.72322	231
chr3	12851380	12852103	CGE_VIP_pvalue_1e-2_peak_598786	64	.	4.39097	6.41891	2.89842	634
chr3	12882676	12883424	CGE_VIP_pvalue_1e-2_peak_598797	66	.	4.44800	6.65517	3.08244	411
chr3	12895001	12895149	CGE_VIP_pvalue_1e-2_peak_598802	44	.	2.82213	4.40009	1.37400	46
chr3	12909607	12909758	CGE_VIP_pvalue_1e-2_peak_598807	44	.	2.82213	4.40009	1.37400	63
chr3	12917783	12917861	CGE_VIP_pvalue_1e-2_peak_598811	44	.	2.82213	4.40009	1.37400	38
chr3	12956793	12956905	CGE_VIP_pvalue_1e-2_peak_598841	43	.	2.81505	4.34682	1.37400	55
chr3	12978523	12979109	CGE_VIP_pvalue_1e-2_peak_598856	42	.	2.79590	4.21192	1.37400	322
chr3	13014334	13014476	CGE_VIP_pvalue_1e-2_peak_598888	40	.	2.77701	4.09011	1.33994	70
chr3	13036562	13036715	CGE_VIP_pvalue_1e-2_peak_598900	51	.	3.98248	5.13441	1.95081	44
chr3	13058215	13058507	CGE_VIP_pvalue_1e-2_peak_598910	44	.	2.82213	4.40009	1.37400	223
chr3	13067139	13067269	CGE_VIP_pvalue_1e-2_peak_598913	44	.	2.82213	4.40009	1.37400	64
chr3	13076307	13076419	CGE_VIP_pvalue_1e-2_peak_598917	44	.	2.82213	4.40009	1.37400	55
chr3	13095614	13095704	CGE_VIP_pvalue_1e-2_peak_598931	44	.	2.82213	4.40009	1.37400	44
chr3	13113871	13113944	CGE_VIP_pvalue_1e-2_peak_598937	46	.	3.46831	4.69117	1.60331	56
chr3	13250640	13251014	CGE_VIP_pvalue_1e-2_peak_598977	62	.	3.76284	6.20402	2.72876	322
chr3	13279371	13279480	CGE_VIP_pvalue_1e-2_peak_598986	44	.	2.82213	4.40009	1.37400	53
chr3	13319068	13319356	CGE_VIP_pvalue_1e-2_peak_599003	56	.	3.67782	5.64059	2.32305	63
chr3	13412267	13412506	CGE_VIP_pvalue_1e-2_peak_599039	61	.	3.75340	6.13275	2.69438	127
chr3	13448541	13448675	CGE_VIP_pvalue_1e-2_peak_599052	44	.	2.82213	4.40009	1.37400	66
chr3	13461181	13461536	CGE_VIP_pvalue_1e-2_peak_599057	61	.	3.75340	6.13275	2.69438	137
chr3	13461843	13461953	CGE_VIP_pvalue_1e-2_peak_599058	43	.	2.81505	4.34682	1.37400	54
chr3	13492771	13493611	CGE_VIP_pvalue_1e-2_peak_599066	51	.	3.58166	5.15094	1.95449	669
chr3	13521023	13521934	CGE_VIP_pvalue_1e-2_peak_599075a	118	.	7.65345	11.81495	7.23860	595
chr3	13521023	13521934	CGE_VIP_pvalue_1e-2_peak_599075b	103	.	6.92681	10.39163	6.07442	772
chr3	13598071	13598186	CGE_VIP_pvalue_1e-2_peak_599105	44	.	2.82213	4.40009	1.37400	56
chr3	13605081	13605543	CGE_VIP_pvalue_1e-2_peak_599109	70	.	4.53638	7.06887	3.41222	400
chr3	13660429	13660514	CGE_VIP_pvalue_1e-2_peak_599119	44	.	2.82213	4.40009	1.37400	41
chr3	13685398	13685479	CGE_VIP_pvalue_1e-2_peak_599123	44	.	2.82213	4.40009	1.37400	39
chr3	13729155	13729293	CGE_VIP_pvalue_1e-2_peak_599133	62	.	3.76284	6.20402	2.72876	68
chr3	13824184	13824527	CGE_VIP_pvalue_1e-2_peak_599158	44	.	2.82213	4.40009	1.37400	39
chr3	13830809	13831116	CGE_VIP_pvalue_1e-2_peak_599163	44	.	2.82213	4.40009	1.37400	68
chr3	13922032	13922407	CGE_VIP_pvalue_1e-2_peak_599212	42	.	2.79590	4.21192	1.37400	60
chr3	13936774	13937163	CGE_VIP_pvalue_1e-2_peak_599215	87	.	5.84746	8.71442	4.72009	296
chr3	13938220	13938293	CGE_VIP_pvalue_1e-2_peak_599216	44	.	3.40368	4.46677	1.42842	33
chr3	14166334	14166842	CGE_VIP_pvalue_1e-2_peak_599238	73	.	5.07400	7.35758	3.64197	33
chr3	14219845	14220317	CGE_VIP_pvalue_1e-2_peak_599256	76	.	5.16974	7.68256	3.89948	362
chr3	14257726	14257988	CGE_VIP_pvalue_1e-2_peak_599272	94	.	5.55401	9.45891	5.32232	211
chr3	14279165	14279253	CGE_VIP_pvalue_1e-2_peak_599283	44	.	2.82213	4.40009	1.37400	43
chr3	14302667	14302910	CGE_VIP_pvalue_1e-2_peak_599292	44	.	2.82213	4.40009	1.37400	188
chr3	14317857	14317990	CGE_VIP_pvalue_1e-2_peak_599295	44	.	2.82213	4.40009	1.37400	65
chr3	14331158	14331531	CGE_VIP_pvalue_1e-2_peak_599302	44	.	2.82213	4.40009	1.37400	59
chr3	14378780	14378890	CGE_VIP_pvalue_1e-2_peak_599321	61	.	3.75340	6.13275	2.69438	53
chr3	14411118	14411256	CGE_VIP_pvalue_1e-2_peak_599333	44	.	2.82213	4.40009	1.37400	68
chr3	14420947	14421079	CGE_VIP_pvalue_1e-2_peak_599335	44	.	2.82213	4.40009	1.37400	65
chr3	14443771	14444225	CGE_VIP_pvalue_1e-2_peak_599343	76	.	5.44874	7.62969	3.85677	253
chr3	14473895	14474368	CGE_VIP_pvalue_1e-2_peak_599362	51	.	3.58166	5.15094	1.95449	59
chr3	14494277	14494831	CGE_VIP_pvalue_1e-2_peak_599374	59	.	3.72787	5.95225	2.55783	355
chr3	14519024	14519133	CGE_VIP_pvalue_1e-2_peak_599382	42	.	2.79590	4.21192	1.37400	53
chr3	14528179	14528322	CGE_VIP_pvalue_1e-2_peak_599388	40	.	2.77701	4.09011	1.33994	70
chr3	14545899	14545984	CGE_VIP_pvalue_1e-2_peak_599400	44	.	2.82213	4.40009	1.37400	41
chr3	14548693	14548822	CGE_VIP_pvalue_1e-2_peak_599401	42	.	2.79590	4.21192	1.37400	63
chr3	14558395	14558508	CGE_VIP_pvalue_1e-2_peak_599407	43	.	2.81505	4.34682	1.37400	55
chr3	14581921	14582086	CGE_VIP_pvalue_1e-2_peak_599421	50	.	3.55840	5.04815	1.87737	48
chr3	14592754	14593084	CGE_VIP_pvalue_1e-2_peak_599425	68	.	4.89277	6.81329	3.20799	165
chr3	14644197	14644630	CGE_VIP_pvalue_1e-2_peak_599456	40	.	3.26184	4.03980	1.31766	27
chr3	14657041	14657160	CGE_VIP_pvalue_1e-2_peak_599459	44	.	2.82213	4.40009	1.37400	58
chr3	14692994	14693229	CGE_VIP_pvalue_1e-2_peak_599474	78	.	5.20246	7.80107	3.98871	115
chr3	14715439	14715568	CGE_VIP_pvalue_1e-2_peak_599481	40	.	2.77701	4.09011	1.33994	76
chr3	14765982	14766210	CGE_VIP_pvalue_1e-2_peak_599498	44	.	2.82213	4.40009	1.37400	181
chr3	14807414	14807534	CGE_VIP_pvalue_1e-2_peak_599506	44	.	2.82213	4.40009	1.37400	59
chr3	14811705	14811819	CGE_VIP_pvalue_1e-2_peak_599509	44	.	2.82213	4.40009	1.37400	56
chr3	14833034	14833114	CGE_VIP_pvalue_1e-2_peak_599520	42	.	2.79590	4.21192	1.37400	39
chr3	14839372	14839497	CGE_VIP_pvalue_1e-2_peak_599526	43	.	2.81505	4.34682	1.37400	61
chr3	14853677	14853776	CGE_VIP_pvalue_1e-2_peak_599530	45	.	3.42495	4.53818	1.48232	50
chr3	14887840	14887980	CGE_VIP_pvalue_1e-2_peak_599553	43	.	3.38266	4.39837	1.37400	65
chr3	14932108	14932321	CGE_VIP_pvalue_1e-2_peak_599580	56	.	3.67782	5.64059	2.32305	67
chr3	14942725	14942803	CGE_VIP_pvalue_1e-2_peak_599587	42	.	2.79590	4.21192	1.37400	38
chr3	14962630	14962947	CGE_VIP_pvalue_1e-2_peak_599596	72	.	4.56663	7.22716	3.53889	261
chr3	14968328	14968438	CGE_VIP_pvalue_1e-2_peak_599600	43	.	2.81505	4.34682	1.37400	54
chr3	14988695	14990168	CGE_VIP_pvalue_1e-2_peak_599607a	54	.	4.30354	5.42925	2.16877	1249
chr3	14988695	14990168	CGE_VIP_pvalue_1e-2_peak_599607b	93	.	6.45532	9.35211	5.23132	1409
chr3	15091763	15092045	CGE_VIP_pvalue_1e-2_peak_599660	40	.	2.77701	4.09011	1.33994	67
chr3	15114402	15114546	CGE_VIP_pvalue_1e-2_peak_599674	43	.	2.81505	4.34682	1.37400	92
chr3	15140454	15141350	CGE_VIP_pvalue_1e-2_peak_599681	66	.	4.83520	6.65579	3.08244	66
chr3	15143928	15144027	CGE_VIP_pvalue_1e-2_peak_599682	51	.	4.00577	5.19473	1.99132	41
chr3	15240566	15240704	CGE_VIP_pvalue_1e-2_peak_599699	44	.	2.82213	4.40009	1.37400	68
chr3	15244373	15244446	CGE_VIP_pvalue_1e-2_peak_599700	40	.	3.28138	4.09424	1.34003	33
chr3	15247494	15248119	CGE_VIP_pvalue_1e-2_peak_599701	69	.	4.95172	6.98166	3.34343	118
chr3	15269204	15269546	CGE_VIP_pvalue_1e-2_peak_599708	44	.	2.82213	4.40009	1.37400	68
chr3	15294147	15294376	CGE_VIP_pvalue_1e-2_peak_599718	43	.	2.81505	4.34682	1.37400	176
chr3	15311510	15311753	CGE_VIP_pvalue_1e-2_peak_599728	40	.	3.26184	4.03980	1.31766	39
chr3	15317786	15317883	CGE_VIP_pvalue_1e-2_peak_599731	40	.	2.77701	4.09011	1.33994	47
chr3	15325260	15325378	CGE_VIP_pvalue_1e-2_peak_599735	42	.	2.79590	4.21192	1.37400	58
chr3	15325793	15326110	CGE_VIP_pvalue_1e-2_peak_599736	42	.	2.79590	4.21192	1.37400	46
chr3	15336854	15337028	CGE_VIP_pvalue_1e-2_peak_599743	51	.	3.58166	5.15094	1.95449	97
chr3	15342286	15342799	CGE_VIP_pvalue_1e-2_peak_599745	49	.	3.53544	4.95138	1.80299	300
chr3	15373142	15373226	CGE_VIP_pvalue_1e-2_peak_599763	53	.	4.07731	5.38744	2.13054	41
chr3	15373599	15374218	CGE_VIP_pvalue_1e-2_peak_599764	69	.	4.95172	6.98166	3.34343	62
chr3	15419862	15420086	CGE_VIP_pvalue_1e-2_peak_599780	73	.	4.59728	7.39833	3.67365	49
chr3	15469149	15469300	CGE_VIP_pvalue_1e-2_peak_599803	44	.	2.82213	4.40009	1.37400	59
chr3	15471783	15472056	CGE_VIP_pvalue_1e-2_peak_599804	44	.	2.82213	4.40009	1.37400	234
chr3	15509912	15510029	CGE_VIP_pvalue_1e-2_peak_599826	44	.	2.82213	4.40009	1.37400	57
chr3	15517759	15518285	CGE_VIP_pvalue_1e-2_peak_599831	65	.	4.41930	6.53368	2.98677	329
chr3	15519984	15520086	CGE_VIP_pvalue_1e-2_peak_599833	52	.	3.60523	5.26053	2.03502	51
chr3	15533467	15533541	CGE_VIP_pvalue_1e-2_peak_599837	44	.	2.82213	4.40009	1.37400	36
chr3	15542639	15542936	CGE_VIP_pvalue_1e-2_peak_599844	40	.	2.77701	4.09011	1.33994	258
chr3	15553823	15553933	CGE_VIP_pvalue_1e-2_peak_599851	43	.	2.81505	4.34682	1.37400	54
chr3	15584157	15584524	CGE_VIP_pvalue_1e-2_peak_599869	64	.	4.39097	6.41891	2.89842	244
chr3	15599275	15599462	CGE_VIP_pvalue_1e-2_peak_599879	59	.	3.72787	5.95225	2.55783	62
chr3	15642897	15643840	CGE_VIP_pvalue_1e-2_peak_599898	94	.	6.37196	9.44488	5.31321	258
chr3	15671652	15672016	CGE_VIP_pvalue_1e-2_peak_599912	47	.	3.49040	4.77340	1.66550	250
chr3	15676694	15677249	CGE_VIP_pvalue_1e-2_peak_599913	45	.	3.42495	4.53818	1.48232	431
chr3	15688702	15689006	CGE_VIP_pvalue_1e-2_peak_599918	44	.	3.40368	4.46677	1.42842	139
chr3	15724465	15724567	CGE_VIP_pvalue_1e-2_peak_599939	40	.	2.77701	4.09011	1.33994	50
chr3	15727776	15727903	CGE_VIP_pvalue_1e-2_peak_599941	40	.	2.77701	4.09011	1.33994	62
chr3	15734868	15734948	CGE_VIP_pvalue_1e-2_peak_599946	40	.	2.77701	4.09011	1.33994	39
chr3	15770139	15770574	CGE_VIP_pvalue_1e-2_peak_599968	42	.	2.79590	4.21192	1.37400	392
chr3	15832080	15832199	CGE_VIP_pvalue_1e-2_peak_600007	44	.	2.82213	4.40009	1.37400	58
chr3	15838489	15838606	CGE_VIP_pvalue_1e-2_peak_600008	51	.	4.00577	5.19473	1.99132	43
chr3	15838845	15839834	CGE_VIP_pvalue_1e-2_peak_600009	51	.	4.00577	5.19473	1.99132	189
chr3	15862587	15862718	CGE_VIP_pvalue_1e-2_peak_600023	61	.	3.75340	6.13275	2.69438	77
chr3	15881473	15881556	CGE_VIP_pvalue_1e-2_peak_600034	43	.	2.81505	4.34682	1.37400	40
chr3	15887260	15887376	CGE_VIP_pvalue_1e-2_peak_600036	43	.	2.81505	4.34682	1.37400	57
chr3	15900812	15901519	CGE_VIP_pvalue_1e-2_peak_600044	87	.	6.08874	8.75215	4.74908	640
chr3	15916627	15917184	CGE_VIP_pvalue_1e-2_peak_600049	44	.	2.82213	4.40009	1.37400	486
chr3	15925216	15925341	CGE_VIP_pvalue_1e-2_peak_600053	44	.	2.82213	4.40009	1.37400	61
chr3	15931599	15931708	CGE_VIP_pvalue_1e-2_peak_600057	40	.	2.77701	4.09011	1.33994	53
chr3	15933399	15933537	CGE_VIP_pvalue_1e-2_peak_600060	42	.	2.79590	4.21192	1.37400	68
chr3	15974707	15975464	CGE_VIP_pvalue_1e-2_peak_600071	51	.	4.00577	5.19473	1.99132	692
chr3	15989553	15990177	CGE_VIP_pvalue_1e-2_peak_600077	40	.	2.77701	4.09011	1.33994	412
chr3	15997439	15998245	CGE_VIP_pvalue_1e-2_peak_600082	47	.	3.49040	4.77340	1.66550	351
chr3	16020248	16020741	CGE_VIP_pvalue_1e-2_peak_600090	57	.	4.46728	5.77213	2.43003	155
chr3	16024268	16024692	CGE_VIP_pvalue_1e-2_peak_600091	60	.	4.59207	6.05171	2.63898	318
chr3	16075573	16075931	CGE_VIP_pvalue_1e-2_peak_600111	43	.	2.81505	4.34682	1.37400	289
chr3	16081958	16082076	CGE_VIP_pvalue_1e-2_peak_600116	44	.	2.82213	4.40009	1.37400	58
chr3	16088499	16088761	CGE_VIP_pvalue_1e-2_peak_600119	40	.	2.77701	4.09011	1.33994	60
chr3	16090948	16091119	CGE_VIP_pvalue_1e-2_peak_600121	49	.	3.53544	4.95138	1.80299	126
chr3	16095702	16095797	CGE_VIP_pvalue_1e-2_peak_600125	48	.	3.51278	4.85998	1.73113	47
chr3	16102629	16102714	CGE_VIP_pvalue_1e-2_peak_600128	46	.	3.44649	4.61288	1.54212	44
chr3	16155930	16156012	CGE_VIP_pvalue_1e-2_peak_600149	44	.	2.82213	4.40009	1.37400	40
chr3	16189312	16189462	CGE_VIP_pvalue_1e-2_peak_600170	43	.	2.81505	4.34682	1.37400	86
chr3	16215648	16215721	CGE_VIP_pvalue_1e-2_peak_600174	41	.	3.30115	4.15062	1.37400	34
chr3	16216046	16216261	CGE_VIP_pvalue_1e-2_peak_600175	69	.	4.95172	6.98166	3.34343	78
chr3	16219918	16220167	CGE_VIP_pvalue_1e-2_peak_600176	60	.	4.59207	6.05171	2.63898	215
chr3	16225182	16225442	CGE_VIP_pvalue_1e-2_peak_600178	42	.	3.32116	4.20906	1.37400	191
chr3	16235984	16236131	CGE_VIP_pvalue_1e-2_peak_600181	44	.	2.82213	4.40009	1.37400	71
chr3	16276016	16276095	CGE_VIP_pvalue_1e-2_peak_600199	44	.	2.82213	4.40009	1.37400	38
chr3	16297804	16297877	CGE_VIP_pvalue_1e-2_peak_600214	46	.	3.44649	4.61288	1.54212	63
chr3	16300952	16301038	CGE_VIP_pvalue_1e-2_peak_600215	46	.	3.44649	4.61288	1.54212	48
chr3	16306074	16306830	CGE_VIP_pvalue_1e-2_peak_600216	103	.	6.88811	10.30028	6.00035	413
chr3	16336860	16337036	CGE_VIP_pvalue_1e-2_peak_600242	40	.	2.77701	4.09011	1.33994	121
chr3	16354564	16354922	CGE_VIP_pvalue_1e-2_peak_600254	40	.	2.77701	4.09011	1.33994	301
chr3	16371039	16371485	CGE_VIP_pvalue_1e-2_peak_600266	56	.	4.17676	5.67691	2.34986	70
chr3	16378032	16378202	CGE_VIP_pvalue_1e-2_peak_600270	43	.	3.66300	4.39923	1.37400	27
chr3	16387035	16387181	CGE_VIP_pvalue_1e-2_peak_600272	43	.	3.36191	4.33276	1.37400	45
chr3	16419408	16419660	CGE_VIP_pvalue_1e-2_peak_600289	53	.	4.05318	5.32112	2.08866	55
chr3	16465386	16465718	CGE_VIP_pvalue_1e-2_peak_600322	76	.	5.44874	7.62969	3.85677	135
chr3	16488806	16488989	CGE_VIP_pvalue_1e-2_peak_600334	50	.	3.93670	5.01899	1.85995	55
chr3	16517449	16517555	CGE_VIP_pvalue_1e-2_peak_600348	46	.	3.44649	4.61288	1.54212	69
chr3	16523816	16523975	CGE_VIP_pvalue_1e-2_peak_600350	83	.	5.33760	8.34085	4.41712	67
chr3	16550171	16550505	CGE_VIP_pvalue_1e-2_peak_600371	41	.	3.30115	4.15062	1.37400	10
chr3	16558877	16558959	CGE_VIP_pvalue_1e-2_peak_600374	59	.	4.25459	5.92478	2.54661	42
chr3	16572547	16572889	CGE_VIP_pvalue_1e-2_peak_600382	43	.	2.81505	4.34682	1.37400	67
chr3	16581990	16582348	CGE_VIP_pvalue_1e-2_peak_600389	44	.	2.82213	4.40009	1.37400	55
chr3	16592349	16592596	CGE_VIP_pvalue_1e-2_peak_600392	66	.	4.44800	6.65517	3.08244	180
chr3	16596184	16596403	CGE_VIP_pvalue_1e-2_peak_600396	51	.	3.58166	5.15094	1.95449	158
chr3	16705226	16705311	CGE_VIP_pvalue_1e-2_peak_600438	46	.	3.46831	4.69117	1.60331	46
chr3	16705588	16705690	CGE_VIP_pvalue_1e-2_peak_600439	42	.	3.32116	4.20906	1.37400	39
chr3	16710145	16710561	CGE_VIP_pvalue_1e-2_peak_600440	55	.	4.12643	5.52700	2.23614	316
chr3	16728171	16728448	CGE_VIP_pvalue_1e-2_peak_600443	56	.	3.67782	5.64059	2.32305	225
chr3	16752710	16753192	CGE_VIP_pvalue_1e-2_peak_600457	52	.	3.60523	5.26053	2.03502	70
chr3	16753437	16753728	CGE_VIP_pvalue_1e-2_peak_600458	55	.	3.65330	5.50407	2.22166	225
chr3	16802147	16802374	CGE_VIP_pvalue_1e-2_peak_600475	62	.	3.76284	6.20402	2.72876	67
chr3	16842890	16843484	CGE_VIP_pvalue_1e-2_peak_600501	51	.	3.58166	5.15094	1.95449	386
chr3	16852219	16852464	CGE_VIP_pvalue_1e-2_peak_600505	45	.	3.42495	4.53818	1.48232	186
chr3	16865731	16866054	CGE_VIP_pvalue_1e-2_peak_600511	43	.	2.81505	4.34682	1.37400	59
chr3	16867633	16867776	CGE_VIP_pvalue_1e-2_peak_600512	43	.	2.81505	4.34682	1.37400	94
chr3	16890769	16891091	CGE_VIP_pvalue_1e-2_peak_600518	57	.	4.20239	5.75623	2.41727	220
chr3	16915738	16915880	CGE_VIP_pvalue_1e-2_peak_600531	42	.	2.79590	4.21192	1.37400	70
chr3	16926635	16927623	CGE_VIP_pvalue_1e-2_peak_600537	44	.	3.77050	4.44540	1.41545	255
chr3	16954127	16954236	CGE_VIP_pvalue_1e-2_peak_600541	59	.	3.72787	5.95225	2.55783	51
chr3	16959348	16959442	CGE_VIP_pvalue_1e-2_peak_600546	53	.	3.62911	5.37785	2.12795	44
chr3	17020224	17020335	CGE_VIP_pvalue_1e-2_peak_600589	44	.	2.82213	4.40009	1.37400	54
chr3	17066061	17066393	CGE_VIP_pvalue_1e-2_peak_600627	67	.	4.47708	6.78418	3.18663	57
chr3	17067397	17067810	CGE_VIP_pvalue_1e-2_peak_600629	50	.	3.55840	5.04815	1.87737	52
chr3	17073859	17074228	CGE_VIP_pvalue_1e-2_peak_600632	65	.	4.41930	6.53368	2.98677	268
chr3	17081786	17082311	CGE_VIP_pvalue_1e-2_peak_600634	63	.	4.72404	6.36848	2.85981	48
chr3	17153008	17153312	CGE_VIP_pvalue_1e-2_peak_600684	66	.	4.44800	6.65517	3.08244	217
chr3	17161618	17161740	CGE_VIP_pvalue_1e-2_peak_600691	44	.	2.82213	4.40009	1.37400	60
chr3	17177638	17178526	CGE_VIP_pvalue_1e-2_peak_600697	96	.	6.44693	9.64370	5.47111	231
chr3	17185514	17185750	CGE_VIP_pvalue_1e-2_peak_600699	51	.	3.58166	5.15094	1.95449	58
chr3	17236550	17237091	CGE_VIP_pvalue_1e-2_peak_600738	61	.	4.61787	6.11180	2.68407	221
chr3	17274799	17275312	CGE_VIP_pvalue_1e-2_peak_600753	63	.	4.36300	6.31016	2.80989	213
chr3	17300449	17300878	CGE_VIP_pvalue_1e-2_peak_600769	42	.	2.79590	4.21192	1.37400	184
chr3	17367586	17367951	CGE_VIP_pvalue_1e-2_peak_600808	40	.	2.77701	4.09011	1.33994	326
chr3	17379542	17379893	CGE_VIP_pvalue_1e-2_peak_600814	42	.	2.79590	4.21192	1.37400	71
chr3	17381031	17381147	CGE_VIP_pvalue_1e-2_peak_600816	42	.	2.79590	4.21192	1.37400	57
chr3	17395982	17396116	CGE_VIP_pvalue_1e-2_peak_600821	57	.	4.20239	5.75623	2.41727	71
chr3	17420075	17420174	CGE_VIP_pvalue_1e-2_peak_600832	44	.	2.82213	4.40009	1.37400	48
chr3	17440045	17440227	CGE_VIP_pvalue_1e-2_peak_600843	44	.	2.82213	4.40009	1.37400	47
chr3	17447282	17447357	CGE_VIP_pvalue_1e-2_peak_600847	44	.	2.82213	4.40009	1.37400	36
chr3	17472370	17472498	CGE_VIP_pvalue_1e-2_peak_600858	44	.	2.82213	4.40009	1.37400	63
chr3	17558181	17558277	CGE_VIP_pvalue_1e-2_peak_600904	42	.	2.79590	4.21192	1.37400	47
chr3	17576827	17577189	CGE_VIP_pvalue_1e-2_peak_600917	43	.	2.81505	4.34682	1.37400	191
chr3	17592106	17592191	CGE_VIP_pvalue_1e-2_peak_600925	51	.	3.58166	5.15094	1.95449	42
chr3	17631305	17631447	CGE_VIP_pvalue_1e-2_peak_600951	44	.	2.82213	4.40009	1.37400	70
chr3	17634299	17634410	CGE_VIP_pvalue_1e-2_peak_600954	44	.	2.82213	4.40009	1.37400	54
chr3	17686705	17687096	CGE_VIP_pvalue_1e-2_peak_600977	53	.	3.62911	5.37785	2.12795	158
chr3	17707174	17707349	CGE_VIP_pvalue_1e-2_peak_600994	57	.	3.70268	5.78921	2.43427	104
chr3	17720881	17721002	CGE_VIP_pvalue_1e-2_peak_601005	40	.	2.77701	4.09011	1.33994	59
chr3	17783481	17784547	CGE_VIP_pvalue_1e-2_peak_601032a	77	.	5.57897	7.71034	3.91934	50
chr3	17783481	17784547	CGE_VIP_pvalue_1e-2_peak_601032b	65	.	4.95909	6.54059	2.99246	670
chr3	17783481	17784547	CGE_VIP_pvalue_1e-2_peak_601032c	77	.	5.57897	7.71034	3.91934	795
chr3	17783481	17784547	CGE_VIP_pvalue_1e-2_peak_601032d	89	.	6.19886	8.92526	4.89104	910
chr3	17862977	17863248	CGE_VIP_pvalue_1e-2_peak_601076	53	.	3.62911	5.37785	2.12795	202
chr3	17943107	17943480	CGE_VIP_pvalue_1e-2_peak_601101	44	.	2.82213	4.40009	1.37400	308
chr3	17967139	17967320	CGE_VIP_pvalue_1e-2_peak_601111	44	.	2.82213	4.40009	1.37400	54
chr3	17986508	17986617	CGE_VIP_pvalue_1e-2_peak_601124	40	.	2.77701	4.09011	1.33994	53
chr3	17988252	17988356	CGE_VIP_pvalue_1e-2_peak_601127	59	.	3.72787	5.95225	2.55783	48
chr3	18008279	18009040	CGE_VIP_pvalue_1e-2_peak_601135a	98	.	6.70092	9.87487	5.65949	279
chr3	18008279	18009040	CGE_VIP_pvalue_1e-2_peak_601135b	57	.	4.46728	5.77213	2.43003	585
chr3	18125252	18125343	CGE_VIP_pvalue_1e-2_peak_601185	44	.	2.82213	4.40009	1.37400	44
chr3	18160227	18160369	CGE_VIP_pvalue_1e-2_peak_601206	44	.	2.82213	4.40009	1.37400	70
chr3	18247667	18247759	CGE_VIP_pvalue_1e-2_peak_601245	44	.	2.82213	4.40009	1.37400	45
chr3	18308560	18309069	CGE_VIP_pvalue_1e-2_peak_601287	56	.	3.67782	5.64059	2.32305	440
chr3	18350982	18351267	CGE_VIP_pvalue_1e-2_peak_601304	44	.	2.82213	4.40009	1.37400	42
chr3	18389430	18389950	CGE_VIP_pvalue_1e-2_peak_601319	40	.	2.77701	4.09011	1.33994	458
chr3	18397664	18397984	CGE_VIP_pvalue_1e-2_peak_601324	62	.	3.76284	6.20402	2.72876	66
chr3	18411313	18411713	CGE_VIP_pvalue_1e-2_peak_601331	52	.	3.60523	5.26053	2.03502	128
chr3	18420018	18420105	CGE_VIP_pvalue_1e-2_peak_601339	43	.	2.81505	4.34682	1.37400	42
chr3	18445714	18445811	CGE_VIP_pvalue_1e-2_peak_601353	47	.	3.49040	4.77340	1.66550	48
chr3	18466412	18466919	CGE_VIP_pvalue_1e-2_peak_601368a	58	.	4.58836	5.85683	2.48928	260
chr3	18466412	18466919	CGE_VIP_pvalue_1e-2_peak_601368b	47	.	3.93288	4.72811	1.63485	427
chr3	18467194	18467497	CGE_VIP_pvalue_1e-2_peak_601369	58	.	4.61042	5.89659	2.52493	46
chr3	18479563	18479677	CGE_VIP_pvalue_1e-2_peak_601374	44	.	2.82213	4.40009	1.37400	56
chr3	18486506	18486867	CGE_VIP_pvalue_1e-2_peak_601377	68	.	4.89277	6.81329	3.20799	266
chr3	18608808	18608897	CGE_VIP_pvalue_1e-2_peak_601410	44	.	2.82213	4.40009	1.37400	43
chr3	18658156	18658265	CGE_VIP_pvalue_1e-2_peak_601428	44	.	2.82213	4.40009	1.37400	53
chr3	18695280	18695408	CGE_VIP_pvalue_1e-2_peak_601447	43	.	2.81505	4.34682	1.37400	63
chr3	18722456	18722581	CGE_VIP_pvalue_1e-2_peak_601454	44	.	2.82213	4.40009	1.37400	61
chr3	18768397	18768507	CGE_VIP_pvalue_1e-2_peak_601464	44	.	2.82213	4.40009	1.37400	54
chr3	18876930	18877005	CGE_VIP_pvalue_1e-2_peak_601516	44	.	2.82213	4.40009	1.37400	36
chr3	18879358	18879469	CGE_VIP_pvalue_1e-2_peak_601520	44	.	2.82213	4.40009	1.37400	54
chr3	18916447	18916745	CGE_VIP_pvalue_1e-2_peak_601535	44	.	2.82213	4.40009	1.37400	256
chr3	18922798	18922899	CGE_VIP_pvalue_1e-2_peak_601536	44	.	2.82213	4.40009	1.37400	49
chr3	18929660	18929770	CGE_VIP_pvalue_1e-2_peak_601541	42	.	2.79590	4.21192	1.37400	54
chr3	18930050	18930177	CGE_VIP_pvalue_1e-2_peak_601542	42	.	2.79590	4.21192	1.37400	62
chr3	18997799	18997874	CGE_VIP_pvalue_1e-2_peak_601568	44	.	2.82213	4.40009	1.37400	36
chr3	19034068	19034176	CGE_VIP_pvalue_1e-2_peak_601580	42	.	3.32116	4.20906	1.37400	52
chr3	19034392	19034465	CGE_VIP_pvalue_1e-2_peak_601581	43	.	3.36191	4.33276	1.37400	47
chr3	19072147	19072265	CGE_VIP_pvalue_1e-2_peak_601602	44	.	2.82213	4.40009	1.37400	58
chr3	19087970	19088305	CGE_VIP_pvalue_1e-2_peak_601605	44	.	2.82213	4.40009	1.37400	66
chr3	19106280	19106832	CGE_VIP_pvalue_1e-2_peak_601615	78	.	5.20246	7.80107	3.98871	509
chr3	19119008	19119237	CGE_VIP_pvalue_1e-2_peak_601619	77	.	5.47988	7.70589	3.91583	115
chr3	19180293	19180373	CGE_VIP_pvalue_1e-2_peak_601644	44	.	2.82213	4.40009	1.37400	39
chr3	19187820	19188534	CGE_VIP_pvalue_1e-2_peak_601646	64	.	4.75135	6.43718	2.90965	474
chr3	19243984	19244374	CGE_VIP_pvalue_1e-2_peak_601681	43	.	2.81505	4.34682	1.37400	66
chr3	19252350	19252487	CGE_VIP_pvalue_1e-2_peak_601688	55	.	3.65330	5.50407	2.22166	71
chr3	19256859	19257094	CGE_VIP_pvalue_1e-2_peak_601690	40	.	2.77701	4.09011	1.33994	57
chr3	19290611	19290999	CGE_VIP_pvalue_1e-2_peak_601711	53	.	3.62911	5.37785	2.12795	317
chr3	19292714	19293093	CGE_VIP_pvalue_1e-2_peak_601712	53	.	3.62911	5.37785	2.12795	43
chr3	19306287	19306425	CGE_VIP_pvalue_1e-2_peak_601718	44	.	2.82213	4.40009	1.37400	68
chr3	19333295	19333789	CGE_VIP_pvalue_1e-2_peak_601728	59	.	3.72787	5.95225	2.55783	366
chr3	19357763	19357903	CGE_VIP_pvalue_1e-2_peak_601738	44	.	2.82213	4.40009	1.37400	69
chr3	19364756	19364836	CGE_VIP_pvalue_1e-2_peak_601739	44	.	2.82213	4.40009	1.37400	39
chr3	19437180	19437301	CGE_VIP_pvalue_1e-2_peak_601761	44	.	2.82213	4.40009	1.37400	59
chr3	19461559	19461943	CGE_VIP_pvalue_1e-2_peak_601776	42	.	2.79590	4.21192	1.37400	325
chr3	19496510	19496609	CGE_VIP_pvalue_1e-2_peak_601805	44	.	2.82213	4.40009	1.37400	48
chr3	19528449	19528591	CGE_VIP_pvalue_1e-2_peak_601821	40	.	2.77701	4.09011	1.33994	70
chr3	19551276	19551396	CGE_VIP_pvalue_1e-2_peak_601834	42	.	2.79590	4.21192	1.37400	59
chr3	19566999	19567101	CGE_VIP_pvalue_1e-2_peak_601842	45	.	3.42495	4.53818	1.48232	68
chr3	19644755	19644871	CGE_VIP_pvalue_1e-2_peak_601876	44	.	2.82213	4.40009	1.37400	57
chr3	19755746	19755869	CGE_VIP_pvalue_1e-2_peak_601915	42	.	2.79590	4.21192	1.37400	60
chr3	19848195	19848394	CGE_VIP_pvalue_1e-2_peak_601955	43	.	2.81505	4.34682	1.37400	139
chr3	19852421	19852501	CGE_VIP_pvalue_1e-2_peak_601959	40	.	2.77701	4.09011	1.33994	39
chr3	19908003	19908572	CGE_VIP_pvalue_1e-2_peak_601978	55	.	3.65330	5.50407	2.22166	419
chr3	19911429	19911522	CGE_VIP_pvalue_1e-2_peak_601979	40	.	2.77701	4.09011	1.33994	45
chr3	19916488	19916618	CGE_VIP_pvalue_1e-2_peak_601981	44	.	2.82213	4.40009	1.37400	64
chr3	19977951	19978731	CGE_VIP_pvalue_1e-2_peak_602003	43	.	2.81505	4.34682	1.37400	739
chr3	19988288	19988995	CGE_VIP_pvalue_1e-2_peak_602006a	69	.	5.12821	6.90473	3.28462	204
chr3	19988288	19988995	CGE_VIP_pvalue_1e-2_peak_602006b	83	.	5.89232	8.31518	4.39861	638
chr3	19989241	19989593	CGE_VIP_pvalue_1e-2_peak_602007	56	.	4.41924	5.66894	2.34789	59
chr3	20034987	20035196	CGE_VIP_pvalue_1e-2_peak_602033	44	.	2.82213	4.40009	1.37400	72
chr3	20065387	20065480	CGE_VIP_pvalue_1e-2_peak_602046	44	.	2.82213	4.40009	1.37400	45
chr3	20081342	20083307	CGE_VIP_pvalue_1e-2_peak_602051a	76	.	5.52893	7.62404	3.85489	166
chr3	20081342	20083307	CGE_VIP_pvalue_1e-2_peak_602051b	76	.	5.52893	7.62404	3.85489	388
chr3	20081342	20083307	CGE_VIP_pvalue_1e-2_peak_602051c	64	.	4.89267	6.42707	2.90393	1069
chr3	20096426	20097071	CGE_VIP_pvalue_1e-2_peak_602052	42	.	3.34141	4.26972	1.37400	289
chr3	20121333	20121453	CGE_VIP_pvalue_1e-2_peak_602064	61	.	4.30812	6.10846	2.68407	55
chr3	20183244	20183763	CGE_VIP_pvalue_1e-2_peak_602096	103	.	6.68282	10.32403	6.01724	269
chr3	20227612	20228012	CGE_VIP_pvalue_1e-2_peak_602108	122	.	7.82840	12.23810	7.58844	203
chr3	20317549	20317624	CGE_VIP_pvalue_1e-2_peak_602136	44	.	2.82213	4.40009	1.37400	36
chr3	20357733	20358521	CGE_VIP_pvalue_1e-2_peak_602146	82	.	5.67445	8.21174	4.31263	285
chr3	20371175	20371566	CGE_VIP_pvalue_1e-2_peak_602154	50	.	3.55840	5.04815	1.87737	329
chr3	20381954	20382195	CGE_VIP_pvalue_1e-2_peak_602159	49	.	3.91420	4.96371	1.81142	170
chr3	20388282	20388791	CGE_VIP_pvalue_1e-2_peak_602161	42	.	2.79590	4.21192	1.37400	289
chr3	20411651	20411760	CGE_VIP_pvalue_1e-2_peak_602167	44	.	2.82213	4.40009	1.37400	53
chr3	20421443	20421604	CGE_VIP_pvalue_1e-2_peak_602172	46	.	3.44649	4.61288	1.54212	50
chr3	20421924	20421997	CGE_VIP_pvalue_1e-2_peak_602173	46	.	3.46831	4.69117	1.60331	35
chr3	20458408	20459234	CGE_VIP_pvalue_1e-2_peak_602195	47	.	3.49040	4.77340	1.66550	65
chr3	20465703	20465885	CGE_VIP_pvalue_1e-2_peak_602198	43	.	2.81505	4.34682	1.37400	50
chr3	20471898	20472022	CGE_VIP_pvalue_1e-2_peak_602202	61	.	3.75340	6.13275	2.69438	52
chr3	20530548	20530674	CGE_VIP_pvalue_1e-2_peak_602229	62	.	3.76284	6.20402	2.72876	67
chr3	20537692	20538103	CGE_VIP_pvalue_1e-2_peak_602233	56	.	3.67782	5.64059	2.32305	57
chr3	20553441	20553857	CGE_VIP_pvalue_1e-2_peak_602241	76	.	5.16974	7.68256	3.89948	118
chr3	20554223	20554296	CGE_VIP_pvalue_1e-2_peak_602242	46	.	3.44649	4.61288	1.54212	31
chr3	20597148	20597248	CGE_VIP_pvalue_1e-2_peak_602260	44	.	2.82213	4.40009	1.37400	49
chr3	20607097	20607225	CGE_VIP_pvalue_1e-2_peak_602264	44	.	2.82213	4.40009	1.37400	63
chr3	20627059	20627344	CGE_VIP_pvalue_1e-2_peak_602273	70	.	4.53638	7.06887	3.41222	181
chr3	20666134	20666248	CGE_VIP_pvalue_1e-2_peak_602292	44	.	2.82213	4.40009	1.37400	56
chr3	20691658	20691920	CGE_VIP_pvalue_1e-2_peak_602305	43	.	2.81505	4.34682	1.37400	65
chr3	20710014	20710279	CGE_VIP_pvalue_1e-2_peak_602312	41	.	3.53082	4.13302	1.37400	193
chr3	20710624	20711627	CGE_VIP_pvalue_1e-2_peak_602313	63	.	4.86787	6.37804	2.86696	964
chr3	20734902	20735170	CGE_VIP_pvalue_1e-2_peak_602322	44	.	2.82213	4.40009	1.37400	42
chr3	20748754	20748886	CGE_VIP_pvalue_1e-2_peak_602331	44	.	2.82213	4.40009	1.37400	65
chr3	20755884	20756131	CGE_VIP_pvalue_1e-2_peak_602335	44	.	2.82213	4.40009	1.37400	207
chr3	20782151	20782286	CGE_VIP_pvalue_1e-2_peak_602345	44	.	2.82213	4.40009	1.37400	66
chr3	20815581	20815700	CGE_VIP_pvalue_1e-2_peak_602370	52	.	3.60523	5.26053	2.03502	64
chr3	20836176	20836261	CGE_VIP_pvalue_1e-2_peak_602382	44	.	2.82213	4.40009	1.37400	41
chr3	20893484	20893586	CGE_VIP_pvalue_1e-2_peak_602413	44	.	2.82213	4.40009	1.37400	50
chr3	21016919	21017655	CGE_VIP_pvalue_1e-2_peak_602467	50	.	3.55840	5.04815	1.87737	377
chr3	21037193	21037302	CGE_VIP_pvalue_1e-2_peak_602472	44	.	2.82213	4.40009	1.37400	53
chr3	21041259	21041337	CGE_VIP_pvalue_1e-2_peak_602474	40	.	2.77701	4.09011	1.33994	38
chr3	21051935	21052046	CGE_VIP_pvalue_1e-2_peak_602482	44	.	2.82213	4.40009	1.37400	54
chr3	21062161	21062249	CGE_VIP_pvalue_1e-2_peak_602485	43	.	2.81505	4.34682	1.37400	43
chr3	21104384	21104876	CGE_VIP_pvalue_1e-2_peak_602512	50	.	3.55840	5.04815	1.87737	61
chr3	21121865	21121948	CGE_VIP_pvalue_1e-2_peak_602519	44	.	2.82213	4.40009	1.37400	40
chr3	21150577	21150716	CGE_VIP_pvalue_1e-2_peak_602530	44	.	2.82213	4.40009	1.37400	68
chr3	21200503	21200640	CGE_VIP_pvalue_1e-2_peak_602548	52	.	3.60523	5.26053	2.03502	64
chr3	21215717	21216238	CGE_VIP_pvalue_1e-2_peak_602555	44	.	2.82213	4.40009	1.37400	228
chr3	21230103	21230317	CGE_VIP_pvalue_1e-2_peak_602565	55	.	3.65330	5.50407	2.22166	65
chr3	21276603	21277578	CGE_VIP_pvalue_1e-2_peak_602584	49	.	3.91420	4.96371	1.81142	478
chr3	21314864	21315679	CGE_VIP_pvalue_1e-2_peak_602598	76	.	5.16974	7.68256	3.89948	46
chr3	21368080	21368638	CGE_VIP_pvalue_1e-2_peak_602621	59	.	4.56656	5.99310	2.59318	295
chr3	21371082	21371364	CGE_VIP_pvalue_1e-2_peak_602623	46	.	3.76364	4.61492	1.54212	38
chr3	21379814	21380487	CGE_VIP_pvalue_1e-2_peak_602627	51	.	3.58166	5.15094	1.95449	455
chr3	21395072	21395147	CGE_VIP_pvalue_1e-2_peak_602632	40	.	2.77701	4.09011	1.33994	36
chr3	21416595	21416697	CGE_VIP_pvalue_1e-2_peak_602643	44	.	2.82213	4.40009	1.37400	50
chr3	21421930	21422045	CGE_VIP_pvalue_1e-2_peak_602646	44	.	2.82213	4.40009	1.37400	56
chr3	21427197	21427332	CGE_VIP_pvalue_1e-2_peak_602649	44	.	2.82213	4.40009	1.37400	66
chr3	21440056	21440184	CGE_VIP_pvalue_1e-2_peak_602655	42	.	2.79590	4.21192	1.37400	63
chr3	21456262	21456335	CGE_VIP_pvalue_1e-2_peak_602665	46	.	3.46831	4.69117	1.60331	37
chr3	21463666	21463739	CGE_VIP_pvalue_1e-2_peak_602666	42	.	3.34141	4.26972	1.37400	63
chr3	21478276	21478573	CGE_VIP_pvalue_1e-2_peak_602669	58	.	4.49169	5.82547	2.46590	229
chr3	21525914	21526149	CGE_VIP_pvalue_1e-2_peak_602698	40	.	3.28138	4.09424	1.34003	56
chr3	21527944	21528022	CGE_VIP_pvalue_1e-2_peak_602699	53	.	4.05318	5.32112	2.08866	50
chr3	21567982	21568315	CGE_VIP_pvalue_1e-2_peak_602712	79	.	5.23560	7.92549	4.09134	228
chr3	21576043	21576356	CGE_VIP_pvalue_1e-2_peak_602713	41	.	3.30115	4.15062	1.37400	200
chr3	21584566	21584690	CGE_VIP_pvalue_1e-2_peak_602717	55	.	3.65330	5.50407	2.22166	58
chr3	21592354	21592466	CGE_VIP_pvalue_1e-2_peak_602724	40	.	2.77701	4.09011	1.33994	55
chr3	21661808	21662418	CGE_VIP_pvalue_1e-2_peak_602785	48	.	3.51278	4.85998	1.73113	245
chr3	21697321	21697640	CGE_VIP_pvalue_1e-2_peak_602810	52	.	3.60523	5.26053	2.03502	72
chr3	21747345	21747498	CGE_VIP_pvalue_1e-2_peak_602827	65	.	4.80692	6.58071	3.02372	96
chr3	21792422	21792977	CGE_VIP_pvalue_1e-2_peak_602845	67	.	4.99168	6.73000	3.14842	388
chr3	21836693	21837028	CGE_VIP_pvalue_1e-2_peak_602855	59	.	3.72787	5.95225	2.55783	199
chr3	21890718	21890853	CGE_VIP_pvalue_1e-2_peak_602872	44	.	2.82213	4.40009	1.37400	66
chr3	21934766	21935006	CGE_VIP_pvalue_1e-2_peak_602899	42	.	2.79590	4.21192	1.37400	45
chr3	21946694	21946773	CGE_VIP_pvalue_1e-2_peak_602907	42	.	2.79590	4.21192	1.37400	38
chr3	21954825	21955608	CGE_VIP_pvalue_1e-2_peak_602911	68	.	5.10093	6.84728	3.23767	703
chr3	21969187	21969274	CGE_VIP_pvalue_1e-2_peak_602918	44	.	2.82213	4.40009	1.37400	42
chr3	21978413	21978889	CGE_VIP_pvalue_1e-2_peak_602923	42	.	2.79590	4.21192	1.37400	241
chr3	22050969	22051098	CGE_VIP_pvalue_1e-2_peak_602940	44	.	2.82213	4.40009	1.37400	63
chr3	22057039	22057393	CGE_VIP_pvalue_1e-2_peak_602943	44	.	2.82213	4.40009	1.37400	63
chr3	22087311	22087806	CGE_VIP_pvalue_1e-2_peak_602954	43	.	2.81505	4.34682	1.37400	266
chr3	22113285	22113740	CGE_VIP_pvalue_1e-2_peak_602964	44	.	2.82213	4.40009	1.37400	65
chr3	22122026	22122113	CGE_VIP_pvalue_1e-2_peak_602968	44	.	2.82213	4.40009	1.37400	42
chr3	22198525	22198603	CGE_VIP_pvalue_1e-2_peak_603007	44	.	2.82213	4.40009	1.37400	38
chr3	22217377	22217614	CGE_VIP_pvalue_1e-2_peak_603014	44	.	2.82213	4.40009	1.37400	68
chr3	22230185	22230292	CGE_VIP_pvalue_1e-2_peak_603018	44	.	2.82213	4.40009	1.37400	52
chr3	22239157	22239275	CGE_VIP_pvalue_1e-2_peak_603021	62	.	3.76284	6.20402	2.72876	52
chr3	22240729	22240877	CGE_VIP_pvalue_1e-2_peak_603022	44	.	2.82213	4.40009	1.37400	41
chr3	22298741	22298824	CGE_VIP_pvalue_1e-2_peak_603050	42	.	2.79590	4.21192	1.37400	40
chr3	22307959	22308040	CGE_VIP_pvalue_1e-2_peak_603056	44	.	2.82213	4.40009	1.37400	39
chr3	22413979	22414521	CGE_VIP_pvalue_1e-2_peak_603103	50	.	3.55840	5.04815	1.87737	287
chr3	22443962	22444143	CGE_VIP_pvalue_1e-2_peak_603117	44	.	2.82213	4.40009	1.37400	64
chr3	22565457	22565573	CGE_VIP_pvalue_1e-2_peak_603158	44	.	2.82213	4.40009	1.37400	57
chr3	22605508	22605990	CGE_VIP_pvalue_1e-2_peak_603169	42	.	2.79590	4.21192	1.37400	64
chr3	22615298	22615410	CGE_VIP_pvalue_1e-2_peak_603176	57	.	3.70268	5.78921	2.43427	47
chr3	22626971	22627477	CGE_VIP_pvalue_1e-2_peak_603181	43	.	2.81505	4.34682	1.37400	445
chr3	22628541	22628673	CGE_VIP_pvalue_1e-2_peak_603182	44	.	2.82213	4.40009	1.37400	65
chr3	22702577	22702967	CGE_VIP_pvalue_1e-2_peak_603214	44	.	2.82213	4.40009	1.37400	67
chr3	22712187	22712417	CGE_VIP_pvalue_1e-2_peak_603216	43	.	2.81505	4.34682	1.37400	190
chr3	22713307	22713392	CGE_VIP_pvalue_1e-2_peak_603217	43	.	2.81505	4.34682	1.37400	41
chr3	22809301	22809382	CGE_VIP_pvalue_1e-2_peak_603247	44	.	2.82213	4.40009	1.37400	39
chr3	22904632	22904758	CGE_VIP_pvalue_1e-2_peak_603290	42	.	2.79590	4.21192	1.37400	62
chr3	22907564	22907643	CGE_VIP_pvalue_1e-2_peak_603292	44	.	2.82213	4.40009	1.37400	38
chr3	22927751	22928462	CGE_VIP_pvalue_1e-2_peak_603294	131	.	8.15461	13.10219	8.28292	381
chr3	22949157	22949248	CGE_VIP_pvalue_1e-2_peak_603300	40	.	2.77701	4.09011	1.33994	44
chr3	22979127	22979244	CGE_VIP_pvalue_1e-2_peak_603314	44	.	2.82213	4.40009	1.37400	57
chr3	22993220	22994124	CGE_VIP_pvalue_1e-2_peak_603323	49	.	3.53544	4.95138	1.80299	323
chr3	23001550	23001666	CGE_VIP_pvalue_1e-2_peak_603328	57	.	3.70268	5.78921	2.43427	52
chr3	23059357	23059448	CGE_VIP_pvalue_1e-2_peak_603355	44	.	2.82213	4.40009	1.37400	44
chr3	23108485	23108833	CGE_VIP_pvalue_1e-2_peak_603371	44	.	2.82213	4.40009	1.37400	286
chr3	23215995	23216267	CGE_VIP_pvalue_1e-2_peak_603410	42	.	2.79590	4.21192	1.37400	219
chr3	23216927	23217281	CGE_VIP_pvalue_1e-2_peak_603411	43	.	2.81505	4.34682	1.37400	182
chr3	23224469	23225053	CGE_VIP_pvalue_1e-2_peak_603413	70	.	4.53638	7.06887	3.41222	362
chr3	23244128	23245188	CGE_VIP_pvalue_1e-2_peak_603420	57	.	4.44313	5.71997	2.38894	453
chr3	23245427	23245718	CGE_VIP_pvalue_1e-2_peak_603421	43	.	3.64352	4.35885	1.37400	239
chr3	23275824	23275955	CGE_VIP_pvalue_1e-2_peak_603435	44	.	2.82213	4.40009	1.37400	64
chr3	23282087	23282223	CGE_VIP_pvalue_1e-2_peak_603439	44	.	2.82213	4.40009	1.37400	67
chr3	23377008	23377111	CGE_VIP_pvalue_1e-2_peak_603487	44	.	2.82213	4.40009	1.37400	50
chr3	23426696	23427067	CGE_VIP_pvalue_1e-2_peak_603513	55	.	3.65330	5.50407	2.22166	216
chr3	23469958	23470038	CGE_VIP_pvalue_1e-2_peak_603528	44	.	2.82213	4.40009	1.37400	39
chr3	23494642	23494935	CGE_VIP_pvalue_1e-2_peak_603546	42	.	2.79590	4.21192	1.37400	48
chr3	23508337	23508468	CGE_VIP_pvalue_1e-2_peak_603559	42	.	2.79590	4.21192	1.37400	64
chr3	23522023	23522112	CGE_VIP_pvalue_1e-2_peak_603566	44	.	2.82213	4.40009	1.37400	43
chr3	23548075	23548203	CGE_VIP_pvalue_1e-2_peak_603577	44	.	2.82213	4.40009	1.37400	63
chr3	23575769	23575842	CGE_VIP_pvalue_1e-2_peak_603592	46	.	3.44649	4.61288	1.54212	58
chr3	23620833	23620951	CGE_VIP_pvalue_1e-2_peak_603605	44	.	2.82213	4.40009	1.37400	58
chr3	23629058	23629387	CGE_VIP_pvalue_1e-2_peak_603609	42	.	2.79590	4.21192	1.37400	71
chr3	23653278	23653604	CGE_VIP_pvalue_1e-2_peak_603622	94	.	6.06954	9.46183	5.32232	210
chr3	23705065	23705570	CGE_VIP_pvalue_1e-2_peak_603644	44	.	2.82213	4.40009	1.37400	44
chr3	23727168	23727514	CGE_VIP_pvalue_1e-2_peak_603657	57	.	3.70268	5.78921	2.43427	63
chr3	23789895	23790095	CGE_VIP_pvalue_1e-2_peak_603683	42	.	2.79590	4.21192	1.37400	53
chr3	23820083	23820445	CGE_VIP_pvalue_1e-2_peak_603698	50	.	3.55840	5.04815	1.87737	55
chr3	23841668	23841746	CGE_VIP_pvalue_1e-2_peak_603709	44	.	2.82213	4.40009	1.37400	38
chr3	23847437	23848025	CGE_VIP_pvalue_1e-2_peak_603711	60	.	4.59207	6.05171	2.63898	52
chr3	23860987	23861327	CGE_VIP_pvalue_1e-2_peak_603715	47	.	3.49040	4.77340	1.66550	70
chr3	23870892	23870997	CGE_VIP_pvalue_1e-2_peak_603723	40	.	2.77701	4.09011	1.33994	51
chr3	23882934	23883065	CGE_VIP_pvalue_1e-2_peak_603733	43	.	2.81505	4.34682	1.37400	64
chr3	23907594	23907700	CGE_VIP_pvalue_1e-2_peak_603747	42	.	2.79590	4.21192	1.37400	52
chr3	23944689	23944802	CGE_VIP_pvalue_1e-2_peak_603776	40	.	2.77701	4.09011	1.33994	55
chr3	23958104	23958934	CGE_VIP_pvalue_1e-2_peak_603784a	48	.	4.00962	4.86629	1.73634	460
chr3	23958104	23958934	CGE_VIP_pvalue_1e-2_peak_603784b	72	.	5.34616	7.22996	3.54008	614
chr3	23968759	23969346	CGE_VIP_pvalue_1e-2_peak_603790	50	.	3.55840	5.04815	1.87737	46
chr3	23986459	23986993	CGE_VIP_pvalue_1e-2_peak_603796	85	.	6.04392	8.54592	4.58240	251
chr3	23987366	23987773	CGE_VIP_pvalue_1e-2_peak_603797	60	.	4.70083	6.06186	2.64757	56
chr3	23993949	23994086	CGE_VIP_pvalue_1e-2_peak_603799	59	.	3.72787	5.95225	2.55783	69
chr3	24001876	24001949	CGE_VIP_pvalue_1e-2_peak_603805	42	.	3.34141	4.26972	1.37400	47
chr3	24033349	24034085	CGE_VIP_pvalue_1e-2_peak_603822	50	.	3.55840	5.04815	1.87737	70
chr3	24040372	24041202	CGE_VIP_pvalue_1e-2_peak_603825	53	.	3.62911	5.37785	2.12795	236
chr3	24069433	24069610	CGE_VIP_pvalue_1e-2_peak_603834	62	.	3.76284	6.20402	2.72876	121
chr3	24090990	24091129	CGE_VIP_pvalue_1e-2_peak_603845	43	.	2.81505	4.34682	1.37400	68
chr3	24094151	24094362	CGE_VIP_pvalue_1e-2_peak_603847	44	.	2.82213	4.40009	1.37400	142
chr3	24143053	24143315	CGE_VIP_pvalue_1e-2_peak_603857	42	.	2.79590	4.21192	1.37400	218
chr3	24203544	24203834	CGE_VIP_pvalue_1e-2_peak_603883	56	.	3.67782	5.64059	2.32305	72
chr3	24221960	24222238	CGE_VIP_pvalue_1e-2_peak_603897	43	.	3.36191	4.33276	1.37400	19
chr3	24249013	24249293	CGE_VIP_pvalue_1e-2_peak_603907	72	.	4.56663	7.22716	3.53889	215
chr3	24262492	24262565	CGE_VIP_pvalue_1e-2_peak_603916	45	.	3.42495	4.53818	1.48232	35
chr3	24264047	24264399	CGE_VIP_pvalue_1e-2_peak_603917	60	.	4.28119	6.01457	2.60681	51
chr3	24283394	24284135	CGE_VIP_pvalue_1e-2_peak_603927	54	.	4.32620	5.47526	2.20652	598
chr3	24319955	24320063	CGE_VIP_pvalue_1e-2_peak_603944	40	.	2.77701	4.09011	1.33994	53
chr3	24406790	24406875	CGE_VIP_pvalue_1e-2_peak_604007	43	.	3.38266	4.39837	1.37400	43
chr3	24443236	24443328	CGE_VIP_pvalue_1e-2_peak_604038	40	.	2.77701	4.09011	1.33994	45
chr3	24458700	24458968	CGE_VIP_pvalue_1e-2_peak_604047	40	.	2.77701	4.09011	1.33994	200
chr3	24467949	24468624	CGE_VIP_pvalue_1e-2_peak_604054	40	.	3.28138	4.09424	1.34003	640
chr3	24476891	24477364	CGE_VIP_pvalue_1e-2_peak_604056	51	.	3.98248	5.13441	1.95081	452
chr3	24503722	24504972	CGE_VIP_pvalue_1e-2_peak_604074	53	.	3.62911	5.37785	2.12795	728
chr3	24535568	24535744	CGE_VIP_pvalue_1e-2_peak_604096	63	.	4.84937	6.35369	2.84978	67
chr3	24535994	24536860	CGE_VIP_pvalue_1e-2_peak_604097	42	.	3.66950	4.27531	1.37400	382
chr3	24547512	24547655	CGE_VIP_pvalue_1e-2_peak_604101	44	.	2.82213	4.40009	1.37400	70
chr3	24555380	24555806	CGE_VIP_pvalue_1e-2_peak_604102	75	.	5.13743	7.56943	3.81020	208
chr3	24562455	24562611	CGE_VIP_pvalue_1e-2_peak_604103	58	.	4.51637	5.88004	2.50976	96
chr3	24562857	24563624	CGE_VIP_pvalue_1e-2_peak_604104	58	.	4.49169	5.82547	2.46590	151
chr3	24587772	24587857	CGE_VIP_pvalue_1e-2_peak_604118	43	.	2.81505	4.34682	1.37400	41
chr3	24620475	24620691	CGE_VIP_pvalue_1e-2_peak_604126	110	.	6.89299	11.02150	6.59137	163
chr3	24632795	24633127	CGE_VIP_pvalue_1e-2_peak_604131	40	.	2.77701	4.09011	1.33994	295
chr3	24635583	24635917	CGE_VIP_pvalue_1e-2_peak_604133	42	.	2.79590	4.21192	1.37400	38
chr3	24650367	24650506	CGE_VIP_pvalue_1e-2_peak_604142	44	.	2.82213	4.40009	1.37400	68
chr3	24711934	24712388	CGE_VIP_pvalue_1e-2_peak_604168	65	.	4.41930	6.53368	2.98677	325
chr3	24729308	24729449	CGE_VIP_pvalue_1e-2_peak_604177	48	.	3.84823	4.80658	1.69398	75
chr3	24730120	24730534	CGE_VIP_pvalue_1e-2_peak_604178	50	.	3.95946	5.07586	1.89973	351
chr3	24737326	24737453	CGE_VIP_pvalue_1e-2_peak_604182	40	.	2.77701	4.09011	1.33994	62
chr3	24763359	24763833	CGE_VIP_pvalue_1e-2_peak_604203	46	.	3.46831	4.69117	1.60331	71
chr3	24815462	24815590	CGE_VIP_pvalue_1e-2_peak_604222	44	.	2.82213	4.40009	1.37400	63
chr3	24838113	24838342	CGE_VIP_pvalue_1e-2_peak_604227	44	.	2.82213	4.40009	1.37400	68
chr3	24870665	24871275	CGE_VIP_pvalue_1e-2_peak_604235	59	.	4.54133	5.93590	2.55443	233
chr3	24931663	24931807	CGE_VIP_pvalue_1e-2_peak_604265	44	.	2.82213	4.40009	1.37400	42
chr3	24960271	24960442	CGE_VIP_pvalue_1e-2_peak_604272	44	.	2.82213	4.40009	1.37400	123
chr3	24964059	24964192	CGE_VIP_pvalue_1e-2_peak_604274	44	.	2.82213	4.40009	1.37400	65
chr3	24976665	24977089	CGE_VIP_pvalue_1e-2_peak_604279	44	.	2.82213	4.40009	1.37400	202
chr3	24992872	24992996	CGE_VIP_pvalue_1e-2_peak_604289	57	.	3.70268	5.78921	2.43427	63
chr3	25005459	25005532	CGE_VIP_pvalue_1e-2_peak_604296	43	.	3.38266	4.39837	1.37400	40
chr3	25007997	25008070	CGE_VIP_pvalue_1e-2_peak_604297	43	.	3.38266	4.39837	1.37400	62
chr3	25019285	25019369	CGE_VIP_pvalue_1e-2_peak_604303	40	.	2.77701	4.09011	1.33994	41
chr3	25023186	25023838	CGE_VIP_pvalue_1e-2_peak_604304	70	.	4.53638	7.06887	3.41222	281
chr3	25042622	25042720	CGE_VIP_pvalue_1e-2_peak_604311	42	.	2.79590	4.21192	1.37400	48
chr3	25075072	25075345	CGE_VIP_pvalue_1e-2_peak_604333	40	.	2.77701	4.09011	1.33994	69
chr3	25097247	25097774	CGE_VIP_pvalue_1e-2_peak_604350	100	.	6.60229	10.08138	5.82709	64
chr3	25136735	25136910	CGE_VIP_pvalue_1e-2_peak_604369	44	.	2.82213	4.40009	1.37400	52
chr3	25192922	25193299	CGE_VIP_pvalue_1e-2_peak_604386	44	.	2.82213	4.40009	1.37400	313
chr3	25205821	25205963	CGE_VIP_pvalue_1e-2_peak_604389	62	.	3.76284	6.20402	2.72876	45
chr3	25303607	25303833	CGE_VIP_pvalue_1e-2_peak_604416	44	.	2.82213	4.40009	1.37400	54
chr3	25324449	25324589	CGE_VIP_pvalue_1e-2_peak_604426	44	.	2.82213	4.40009	1.37400	69
chr3	25345502	25345744	CGE_VIP_pvalue_1e-2_peak_604446	43	.	2.81505	4.34682	1.37400	182
chr3	25403440	25403568	CGE_VIP_pvalue_1e-2_peak_604473	44	.	2.82213	4.40009	1.37400	63
chr3	25421737	25421819	CGE_VIP_pvalue_1e-2_peak_604478	44	.	2.82213	4.40009	1.37400	40
chr3	25438315	25438433	CGE_VIP_pvalue_1e-2_peak_604483	44	.	2.82213	4.40009	1.37400	58
chr3	25469281	25470705	CGE_VIP_pvalue_1e-2_peak_604492	58	.	4.51637	5.88004	2.50976	198
chr3	25479530	25480107	CGE_VIP_pvalue_1e-2_peak_604495	52	.	3.60523	5.26053	2.03502	109
chr3	25498843	25498923	CGE_VIP_pvalue_1e-2_peak_604505	41	.	3.30115	4.15062	1.37400	34
chr3	25531550	25531920	CGE_VIP_pvalue_1e-2_peak_604529	52	.	3.60523	5.26053	2.03502	177
chr3	25566134	25566222	CGE_VIP_pvalue_1e-2_peak_604550	43	.	2.81505	4.34682	1.37400	43
chr3	25612584	25612671	CGE_VIP_pvalue_1e-2_peak_604573	40	.	2.77701	4.09011	1.33994	42
chr3	25645319	25645665	CGE_VIP_pvalue_1e-2_peak_604597	53	.	3.62911	5.37785	2.12795	146
chr3	25653545	25653665	CGE_VIP_pvalue_1e-2_peak_604603	44	.	2.82213	4.40009	1.37400	59
chr3	25669157	25669602	CGE_VIP_pvalue_1e-2_peak_604610	44	.	2.82213	4.40009	1.37400	153
chr3	25676549	25676737	CGE_VIP_pvalue_1e-2_peak_604612	43	.	2.81505	4.34682	1.37400	147
chr3	25689837	25689917	CGE_VIP_pvalue_1e-2_peak_604622	59	.	4.25459	5.92478	2.54661	38
chr3	25705678	25706661	CGE_VIP_pvalue_1e-2_peak_604633a	67	.	5.07389	6.73982	3.15144	221
chr3	25705678	25706661	CGE_VIP_pvalue_1e-2_peak_604633b	79	.	5.70812	7.93602	4.09795	439
chr3	25705678	25706661	CGE_VIP_pvalue_1e-2_peak_604633c	131	.	8.24507	13.13417	8.31268	800
chr3	25747502	25747782	CGE_VIP_pvalue_1e-2_peak_604649	43	.	2.81505	4.34682	1.37400	39
chr3	25796674	25796762	CGE_VIP_pvalue_1e-2_peak_604675	42	.	2.79590	4.21192	1.37400	43
chr3	25805673	25805984	CGE_VIP_pvalue_1e-2_peak_604682	40	.	2.77701	4.09011	1.33994	264
chr3	25813514	25813644	CGE_VIP_pvalue_1e-2_peak_604685	42	.	2.79590	4.21192	1.37400	64
chr3	25824421	25825393	CGE_VIP_pvalue_1e-2_peak_604691a	70	.	5.21182	7.08455	3.42264	549
chr3	25824421	25825393	CGE_VIP_pvalue_1e-2_peak_604691b	57	.	4.44313	5.71997	2.38894	769
chr3	25831478	25832088	CGE_VIP_pvalue_1e-2_peak_604692	82	.	5.67445	8.21174	4.31263	221
chr3	25845137	25845276	CGE_VIP_pvalue_1e-2_peak_604698	44	.	2.82213	4.40009	1.37400	68
chr3	25852924	25853062	CGE_VIP_pvalue_1e-2_peak_604702	44	.	2.82213	4.40009	1.37400	68
chr3	25858541	25858746	CGE_VIP_pvalue_1e-2_peak_604705	40	.	2.77701	4.09011	1.33994	160
chr3	25861891	25862205	CGE_VIP_pvalue_1e-2_peak_604708	40	.	2.77701	4.09011	1.33994	245
chr3	25872204	25872773	CGE_VIP_pvalue_1e-2_peak_604710	71	.	5.01211	7.16245	3.48683	442
chr3	25896354	25896427	CGE_VIP_pvalue_1e-2_peak_604720	43	.	3.38266	4.39837	1.37400	29
chr3	25945676	25946054	CGE_VIP_pvalue_1e-2_peak_604744	76	.	5.56328	7.64239	3.86690	319
chr3	25948719	25949116	CGE_VIP_pvalue_1e-2_peak_604745	63	.	4.86787	6.37804	2.86696	105
chr3	25980085	25980741	CGE_VIP_pvalue_1e-2_peak_604758	81	.	5.30316	8.19462	4.29977	556
chr3	25987515	25987820	CGE_VIP_pvalue_1e-2_peak_604761	75	.	5.13743	7.56943	3.81020	55
chr3	26002043	26002896	CGE_VIP_pvalue_1e-2_peak_604767	48	.	3.51278	4.85998	1.73113	448
chr3	26016193	26016679	CGE_VIP_pvalue_1e-2_peak_604778	40	.	2.77701	4.09011	1.33994	264
chr3	26099766	26099874	CGE_VIP_pvalue_1e-2_peak_604811	43	.	2.81505	4.34682	1.37400	53
chr3	26160992	26161298	CGE_VIP_pvalue_1e-2_peak_604839	40	.	2.77701	4.09011	1.33994	53
chr3	26171283	26171403	CGE_VIP_pvalue_1e-2_peak_604846	62	.	3.76284	6.20402	2.72876	49
chr3	26228418	26228725	CGE_VIP_pvalue_1e-2_peak_604873	44	.	2.82213	4.40009	1.37400	254
chr3	26293656	26293741	CGE_VIP_pvalue_1e-2_peak_604902	44	.	2.82213	4.40009	1.37400	41
chr3	26304085	26304168	CGE_VIP_pvalue_1e-2_peak_604910	40	.	2.77701	4.09011	1.33994	40
chr3	26307346	26307444	CGE_VIP_pvalue_1e-2_peak_604912	62	.	3.76284	6.20402	2.72876	49
chr3	26318494	26318731	CGE_VIP_pvalue_1e-2_peak_604915	44	.	2.82213	4.40009	1.37400	192
chr3	26334061	26334392	CGE_VIP_pvalue_1e-2_peak_604920	44	.	2.82213	4.40009	1.37400	283
chr3	26367652	26367962	CGE_VIP_pvalue_1e-2_peak_604931	44	.	2.82213	4.40009	1.37400	256
chr3	26378839	26379185	CGE_VIP_pvalue_1e-2_peak_604937	44	.	2.82213	4.40009	1.37400	70
chr3	26664092	26664592	CGE_VIP_pvalue_1e-2_peak_605044	65	.	4.93675	6.50227	2.97000	44
chr3	26665631	26666214	CGE_VIP_pvalue_1e-2_peak_605045	41	.	3.60512	4.16891	1.37400	331
chr3	26667846	26668069	CGE_VIP_pvalue_1e-2_peak_605046	41	.	3.60512	4.16891	1.37400	188
chr3	26676369	26676467	CGE_VIP_pvalue_1e-2_peak_605048	46	.	3.46831	4.69117	1.60331	43
chr3	26693548	26694123	CGE_VIP_pvalue_1e-2_peak_605055	98	.	6.70092	9.87487	5.65949	248
chr3	26697499	26697829	CGE_VIP_pvalue_1e-2_peak_605056	46	.	3.78444	4.66110	1.58422	275
chr3	26786190	26786293	CGE_VIP_pvalue_1e-2_peak_605094	44	.	2.82213	4.40009	1.37400	50
chr3	26809601	26809996	CGE_VIP_pvalue_1e-2_peak_605106	92	.	6.29872	9.25743	5.15711	327
chr3	26891672	26891982	CGE_VIP_pvalue_1e-2_peak_605136	42	.	2.79590	4.21192	1.37400	241
chr3	26907880	26908075	CGE_VIP_pvalue_1e-2_peak_605149	61	.	3.75340	6.13275	2.69438	70
chr3	26935624	26935708	CGE_VIP_pvalue_1e-2_peak_605157	44	.	2.82213	4.40009	1.37400	41
chr3	27004063	27004149	CGE_VIP_pvalue_1e-2_peak_605180	42	.	2.79590	4.21192	1.37400	42
chr3	27026066	27026686	CGE_VIP_pvalue_1e-2_peak_605199	48	.	3.51278	4.85998	1.73113	72
chr3	27122739	27122812	CGE_VIP_pvalue_1e-2_peak_605248	41	.	3.30115	4.15062	1.37400	39
chr3	27123165	27123891	CGE_VIP_pvalue_1e-2_peak_605249	55	.	4.12643	5.52700	2.23614	69
chr3	27131049	27131169	CGE_VIP_pvalue_1e-2_peak_605253	44	.	2.82213	4.40009	1.37400	59
chr3	27150400	27150788	CGE_VIP_pvalue_1e-2_peak_605266	42	.	2.79590	4.21192	1.37400	322
chr3	27180165	27180287	CGE_VIP_pvalue_1e-2_peak_605284	52	.	4.02933	5.25693	2.03502	60
chr3	27206400	27206521	CGE_VIP_pvalue_1e-2_peak_605293	54	.	4.10172	5.45601	2.18938	62
chr3	27206815	27207019	CGE_VIP_pvalue_1e-2_peak_605294	51	.	4.00577	5.19473	1.99132	55
chr3	27281332	27281921	CGE_VIP_pvalue_1e-2_peak_605330	53	.	3.62911	5.37785	2.12795	418
chr3	27293554	27293804	CGE_VIP_pvalue_1e-2_peak_605338	40	.	2.77701	4.09011	1.33994	213
chr3	27320246	27321023	CGE_VIP_pvalue_1e-2_peak_605350	48	.	3.51278	4.85998	1.73113	724
chr3	27331302	27331576	CGE_VIP_pvalue_1e-2_peak_605357	47	.	3.82673	4.75687	1.66046	142
chr3	27335674	27336165	CGE_VIP_pvalue_1e-2_peak_605358	73	.	5.32765	7.34391	3.63412	56
chr3	27341200	27341296	CGE_VIP_pvalue_1e-2_peak_605359	43	.	2.81505	4.34682	1.37400	47
chr3	27365519	27365696	CGE_VIP_pvalue_1e-2_peak_605375	43	.	2.81505	4.34682	1.37400	108
chr3	27372814	27373041	CGE_VIP_pvalue_1e-2_peak_605380	44	.	2.82213	4.40009	1.37400	188
chr3	27384296	27384440	CGE_VIP_pvalue_1e-2_peak_605386	42	.	2.79590	4.21192	1.37400	71
chr3	27410627	27411161	CGE_VIP_pvalue_1e-2_peak_605400a	93	.	6.45532	9.35211	5.23132	139
chr3	27410627	27411161	CGE_VIP_pvalue_1e-2_peak_605400b	79	.	5.73806	7.99162	4.14455	392
chr3	27488965	27489268	CGE_VIP_pvalue_1e-2_peak_605454	40	.	2.77701	4.09011	1.33994	58
chr3	27515120	27515227	CGE_VIP_pvalue_1e-2_peak_605471	40	.	2.77701	4.09011	1.33994	52
chr3	27525292	27526412	CGE_VIP_pvalue_1e-2_peak_605474	150	.	8.80282	15.05370	9.86263	614
chr3	27545773	27545898	CGE_VIP_pvalue_1e-2_peak_605486	42	.	2.79590	4.21192	1.37400	61
chr3	27632330	27632864	CGE_VIP_pvalue_1e-2_peak_605540	55	.	3.65330	5.50407	2.22166	277
chr3	27638291	27638690	CGE_VIP_pvalue_1e-2_peak_605543	62	.	3.76284	6.20402	2.72876	332
chr3	27660263	27660737	CGE_VIP_pvalue_1e-2_peak_605556	49	.	3.53544	4.95138	1.80299	232
chr3	27674192	27674928	CGE_VIP_pvalue_1e-2_peak_605562	43	.	3.38266	4.39837	1.37400	211
chr3	27690424	27690942	CGE_VIP_pvalue_1e-2_peak_605570	43	.	2.81505	4.34682	1.37400	39
chr3	27702818	27702918	CGE_VIP_pvalue_1e-2_peak_605573	44	.	2.82213	4.40009	1.37400	49
chr3	27708032	27708482	CGE_VIP_pvalue_1e-2_peak_605575	90	.	5.47995	9.02903	4.97321	386
chr3	27722822	27723224	CGE_VIP_pvalue_1e-2_peak_605583	51	.	3.58166	5.15094	1.95449	360
chr3	27753682	27754286	CGE_VIP_pvalue_1e-2_peak_605602	63	.	4.36300	6.31016	2.80989	541
chr3	27789773	27789880	CGE_VIP_pvalue_1e-2_peak_605611	44	.	2.82213	4.40009	1.37400	52
chr3	27950557	27950696	CGE_VIP_pvalue_1e-2_peak_605661	44	.	2.82213	4.40009	1.37400	68
chr3	27973734	27973847	CGE_VIP_pvalue_1e-2_peak_605671	44	.	2.82213	4.40009	1.37400	55
chr3	27986507	27986830	CGE_VIP_pvalue_1e-2_peak_605677	59	.	3.72787	5.95225	2.55783	71
chr3	27993775	27994074	CGE_VIP_pvalue_1e-2_peak_605679	44	.	2.82213	4.40009	1.37400	230
chr3	28001754	28002364	CGE_VIP_pvalue_1e-2_peak_605685	56	.	3.67782	5.64059	2.32305	60
chr3	28007422	28007563	CGE_VIP_pvalue_1e-2_peak_605689	42	.	2.79590	4.21192	1.37400	46
chr3	28021746	28022125	CGE_VIP_pvalue_1e-2_peak_605694	57	.	4.20239	5.75623	2.41727	257
chr3	28027670	28028558	CGE_VIP_pvalue_1e-2_peak_605696	50	.	3.55840	5.04815	1.87737	640
chr3	28044848	28044948	CGE_VIP_pvalue_1e-2_peak_605701	44	.	2.82213	4.40009	1.37400	49
chr3	28082646	28082756	CGE_VIP_pvalue_1e-2_peak_605714	44	.	2.82213	4.40009	1.37400	54
chr3	28098155	28098503	CGE_VIP_pvalue_1e-2_peak_605719	58	.	4.22833	5.83877	2.47297	199
chr3	28131081	28131193	CGE_VIP_pvalue_1e-2_peak_605735	44	.	2.82213	4.40009	1.37400	55
chr3	28148005	28148116	CGE_VIP_pvalue_1e-2_peak_605743	44	.	2.82213	4.40009	1.37400	54
chr3	28203085	28203177	CGE_VIP_pvalue_1e-2_peak_605768	44	.	2.82213	4.40009	1.37400	45
chr3	28267021	28267161	CGE_VIP_pvalue_1e-2_peak_605794	44	.	2.82213	4.40009	1.37400	63
chr3	28282307	28283242	CGE_VIP_pvalue_1e-2_peak_605799	135	.	8.56225	13.59689	8.68998	707
chr3	28301768	28301882	CGE_VIP_pvalue_1e-2_peak_605811	42	.	2.79590	4.21192	1.37400	56
chr3	28340034	28340168	CGE_VIP_pvalue_1e-2_peak_605838	44	.	2.82213	4.40009	1.37400	66
chr3	28375496	28375588	CGE_VIP_pvalue_1e-2_peak_605865	56	.	3.67782	5.64059	2.32305	47
chr3	28389906	28390992	CGE_VIP_pvalue_1e-2_peak_605870	70	.	5.26905	7.08836	3.42508	737
chr3	28453994	28454395	CGE_VIP_pvalue_1e-2_peak_605890	61	.	3.75340	6.13275	2.69438	253
chr3	28465354	28465458	CGE_VIP_pvalue_1e-2_peak_605894	44	.	2.82213	4.40009	1.37400	51
chr3	28561319	28561649	CGE_VIP_pvalue_1e-2_peak_605933	44	.	2.82213	4.40009	1.37400	280
chr3	28562125	28562214	CGE_VIP_pvalue_1e-2_peak_605934	44	.	2.82213	4.40009	1.37400	43
chr3	28567423	28567567	CGE_VIP_pvalue_1e-2_peak_605937	44	.	2.82213	4.40009	1.37400	71
chr3	28616613	28616952	CGE_VIP_pvalue_1e-2_peak_605959	44	.	3.70261	4.48264	1.44101	270
chr3	28617231	28617938	CGE_VIP_pvalue_1e-2_peak_605960	56	.	4.41924	5.66894	2.34789	426
chr3	28623980	28624053	CGE_VIP_pvalue_1e-2_peak_605961	46	.	3.46831	4.69117	1.60331	70
chr3	28685079	28685606	CGE_VIP_pvalue_1e-2_peak_606004	43	.	2.81505	4.34682	1.37400	277
chr3	28710075	28710170	CGE_VIP_pvalue_1e-2_peak_606017	43	.	2.81505	4.34682	1.37400	46
chr3	28726801	28726941	CGE_VIP_pvalue_1e-2_peak_606028	44	.	2.82213	4.40009	1.37400	69
chr3	28751524	28751606	CGE_VIP_pvalue_1e-2_peak_606044	44	.	2.82213	4.40009	1.37400	40
chr3	28787087	28787984	CGE_VIP_pvalue_1e-2_peak_606058	81	.	5.30316	8.19462	4.29977	465
chr3	28792994	28793480	CGE_VIP_pvalue_1e-2_peak_606059	51	.	3.58166	5.15094	1.95449	295
chr3	28804111	28804215	CGE_VIP_pvalue_1e-2_peak_606067	44	.	2.82213	4.40009	1.37400	51
chr3	28877708	28877814	CGE_VIP_pvalue_1e-2_peak_606094	43	.	2.81505	4.34682	1.37400	52
chr3	28923275	28923861	CGE_VIP_pvalue_1e-2_peak_606111	40	.	2.77701	4.09011	1.33994	68
chr3	28925062	28925267	CGE_VIP_pvalue_1e-2_peak_606112	40	.	2.77701	4.09011	1.33994	59
chr3	28935411	28935497	CGE_VIP_pvalue_1e-2_peak_606118	43	.	2.81505	4.34682	1.37400	42
chr3	28945430	28945567	CGE_VIP_pvalue_1e-2_peak_606124	44	.	2.82213	4.40009	1.37400	67
chr3	28958278	28958508	CGE_VIP_pvalue_1e-2_peak_606131	64	.	4.39097	6.41891	2.89842	49
chr3	28976720	28976830	CGE_VIP_pvalue_1e-2_peak_606142	44	.	2.82213	4.40009	1.37400	54
chr3	28983060	28983183	CGE_VIP_pvalue_1e-2_peak_606145	44	.	2.82213	4.40009	1.37400	60
chr3	29022124	29022265	CGE_VIP_pvalue_1e-2_peak_606158	44	.	2.82213	4.40009	1.37400	69
chr3	29028235	29028367	CGE_VIP_pvalue_1e-2_peak_606161	44	.	2.82213	4.40009	1.37400	65
chr3	29031223	29031520	CGE_VIP_pvalue_1e-2_peak_606163	42	.	2.79590	4.21192	1.37400	69
chr3	29062191	29062290	CGE_VIP_pvalue_1e-2_peak_606172	43	.	2.81505	4.34682	1.37400	48
chr3	29062781	29062882	CGE_VIP_pvalue_1e-2_peak_606173	43	.	2.81505	4.34682	1.37400	49
chr3	29106935	29107250	CGE_VIP_pvalue_1e-2_peak_606192	43	.	2.81505	4.34682	1.37400	214
chr3	29181213	29181521	CGE_VIP_pvalue_1e-2_peak_606217	43	.	2.81505	4.34682	1.37400	255
chr3	29206350	29206824	CGE_VIP_pvalue_1e-2_peak_606227	40	.	2.77701	4.09011	1.33994	266
chr3	29218173	29218424	CGE_VIP_pvalue_1e-2_peak_606236	43	.	2.81505	4.34682	1.37400	72
chr3	29224720	29225120	CGE_VIP_pvalue_1e-2_peak_606241	40	.	2.77701	4.09011	1.33994	53
chr3	29262750	29262831	CGE_VIP_pvalue_1e-2_peak_606253	44	.	2.82213	4.40009	1.37400	39
chr3	29277297	29277397	CGE_VIP_pvalue_1e-2_peak_606260	42	.	2.79590	4.21192	1.37400	49
chr3	29321508	29321634	CGE_VIP_pvalue_1e-2_peak_606292	66	.	4.99465	6.62877	3.06822	71
chr3	29322021	29322486	CGE_VIP_pvalue_1e-2_peak_606293	54	.	4.30354	5.42925	2.16877	402
chr3	29372020	29372720	CGE_VIP_pvalue_1e-2_peak_606320	66	.	4.83520	6.65579	3.08244	93
chr3	29394468	29394741	CGE_VIP_pvalue_1e-2_peak_606337	40	.	2.77701	4.09011	1.33994	234
chr3	29404565	29404650	CGE_VIP_pvalue_1e-2_peak_606342	44	.	2.82213	4.40009	1.37400	41
chr3	29411992	29412676	CGE_VIP_pvalue_1e-2_peak_606346	42	.	2.79590	4.21192	1.37400	437
chr3	29452864	29453333	CGE_VIP_pvalue_1e-2_peak_606365	53	.	4.07731	5.38744	2.13054	205
chr3	29459320	29459434	CGE_VIP_pvalue_1e-2_peak_606367	44	.	2.82213	4.40009	1.37400	56
chr3	29468994	29469392	CGE_VIP_pvalue_1e-2_peak_606370	52	.	4.02933	5.25693	2.03502	59
chr3	29494823	29495374	CGE_VIP_pvalue_1e-2_peak_606385	58	.	4.22833	5.83877	2.47297	510
chr3	29510810	29510891	CGE_VIP_pvalue_1e-2_peak_606393	44	.	2.82213	4.40009	1.37400	39
chr3	29513394	29513471	CGE_VIP_pvalue_1e-2_peak_606394	42	.	2.79590	4.21192	1.37400	37
chr3	29517534	29517652	CGE_VIP_pvalue_1e-2_peak_606397	43	.	2.81505	4.34682	1.37400	58
chr3	29607633	29607948	CGE_VIP_pvalue_1e-2_peak_606445	43	.	2.81505	4.34682	1.37400	262
chr3	29679284	29679373	CGE_VIP_pvalue_1e-2_peak_606477	44	.	2.82213	4.40009	1.37400	43
chr3	29696664	29696806	CGE_VIP_pvalue_1e-2_peak_606487	43	.	2.81505	4.34682	1.37400	70
chr3	29710571	29710678	CGE_VIP_pvalue_1e-2_peak_606495	44	.	2.82213	4.40009	1.37400	52
chr3	29715618	29715840	CGE_VIP_pvalue_1e-2_peak_606498	44	.	2.82213	4.40009	1.37400	167
chr3	29753934	29754042	CGE_VIP_pvalue_1e-2_peak_606516	43	.	2.81505	4.34682	1.37400	53
chr3	29777736	29778097	CGE_VIP_pvalue_1e-2_peak_606527	80	.	4.69175	8.01511	4.16484	68
chr3	29793305	29793641	CGE_VIP_pvalue_1e-2_peak_606535	43	.	2.81505	4.34682	1.37400	51
chr3	29896997	29897387	CGE_VIP_pvalue_1e-2_peak_606585	42	.	2.79590	4.21192	1.37400	250
chr3	29932800	29932913	CGE_VIP_pvalue_1e-2_peak_606599	44	.	2.82213	4.40009	1.37400	55
chr3	29957721	29957831	CGE_VIP_pvalue_1e-2_peak_606612	44	.	2.82213	4.40009	1.37400	54
chr3	29968806	29968882	CGE_VIP_pvalue_1e-2_peak_606616	43	.	2.81505	4.34682	1.37400	37
chr3	29984398	29984473	CGE_VIP_pvalue_1e-2_peak_606629	44	.	2.82213	4.40009	1.37400	36
chr3	29991705	29991948	CGE_VIP_pvalue_1e-2_peak_606630	61	.	4.30812	6.10846	2.68407	53
chr3	30035336	30035445	CGE_VIP_pvalue_1e-2_peak_606638	44	.	2.82213	4.40009	1.37400	53
chr3	30054588	30054693	CGE_VIP_pvalue_1e-2_peak_606646	42	.	2.79590	4.21192	1.37400	51
chr3	30063084	30063183	CGE_VIP_pvalue_1e-2_peak_606651	44	.	2.82213	4.40009	1.37400	48
chr3	30070937	30071030	CGE_VIP_pvalue_1e-2_peak_606655	44	.	2.82213	4.40009	1.37400	45
chr3	30078230	30078932	CGE_VIP_pvalue_1e-2_peak_606661	67	.	4.47708	6.78418	3.18663	59
chr3	30083941	30084112	CGE_VIP_pvalue_1e-2_peak_606662	42	.	2.79590	4.21192	1.37400	111
chr3	30102273	30102672	CGE_VIP_pvalue_1e-2_peak_606668	44	.	2.82213	4.40009	1.37400	50
chr3	30133833	30133918	CGE_VIP_pvalue_1e-2_peak_606681	43	.	2.81505	4.34682	1.37400	41
chr3	30141859	30142192	CGE_VIP_pvalue_1e-2_peak_606686	56	.	3.67782	5.64059	2.32305	281
chr3	30170444	30170572	CGE_VIP_pvalue_1e-2_peak_606701	44	.	2.82213	4.40009	1.37400	63
chr3	30233818	30233939	CGE_VIP_pvalue_1e-2_peak_606727	43	.	2.81505	4.34682	1.37400	59
chr3	30240780	30240961	CGE_VIP_pvalue_1e-2_peak_606732	43	.	2.81505	4.34682	1.37400	37
chr3	30283163	30283294	CGE_VIP_pvalue_1e-2_peak_606746	44	.	2.82213	4.40009	1.37400	64
chr3	30334942	30335435	CGE_VIP_pvalue_1e-2_peak_606769	44	.	2.82213	4.40009	1.37400	438
chr3	30341096	30341304	CGE_VIP_pvalue_1e-2_peak_606771	44	.	2.82213	4.40009	1.37400	43
chr3	30341828	30341910	CGE_VIP_pvalue_1e-2_peak_606772	44	.	2.82213	4.40009	1.37400	40
chr3	30351595	30351888	CGE_VIP_pvalue_1e-2_peak_606776	56	.	3.67782	5.64059	2.32305	60
chr3	30398448	30398785	CGE_VIP_pvalue_1e-2_peak_606793	62	.	3.76284	6.20402	2.72876	267
chr3	30421826	30421903	CGE_VIP_pvalue_1e-2_peak_606798	44	.	2.82213	4.40009	1.37400	37
chr3	30442412	30442733	CGE_VIP_pvalue_1e-2_peak_606807	44	.	2.82213	4.40009	1.37400	263
chr3	30467819	30468101	CGE_VIP_pvalue_1e-2_peak_606819	44	.	2.82213	4.40009	1.37400	214
chr3	30525842	30525954	CGE_VIP_pvalue_1e-2_peak_606844	44	.	2.82213	4.40009	1.37400	55
chr3	30586225	30586469	CGE_VIP_pvalue_1e-2_peak_606874	44	.	2.82213	4.40009	1.37400	199
chr3	30647780	30648554	CGE_VIP_pvalue_1e-2_peak_606894	43	.	2.81505	4.34682	1.37400	434
chr3	30706787	30707011	CGE_VIP_pvalue_1e-2_peak_606924	44	.	2.82213	4.40009	1.37400	59
chr3	30718845	30718930	CGE_VIP_pvalue_1e-2_peak_606930	43	.	2.81505	4.34682	1.37400	41
chr3	30723698	30723792	CGE_VIP_pvalue_1e-2_peak_606933	42	.	2.79590	4.21192	1.37400	46
chr3	30735029	30735310	CGE_VIP_pvalue_1e-2_peak_606940	75	.	5.13743	7.56943	3.81020	188
chr3	30737930	30738188	CGE_VIP_pvalue_1e-2_peak_606941	43	.	3.36191	4.33276	1.37400	209
chr3	30746852	30746937	CGE_VIP_pvalue_1e-2_peak_606947	44	.	2.82213	4.40009	1.37400	41
chr3	30761154	30761239	CGE_VIP_pvalue_1e-2_peak_606953	44	.	2.82213	4.40009	1.37400	41
chr3	30782714	30782841	CGE_VIP_pvalue_1e-2_peak_606961	44	.	2.82213	4.40009	1.37400	62
chr3	30793047	30793260	CGE_VIP_pvalue_1e-2_peak_606968	43	.	2.81505	4.34682	1.37400	65
chr3	30811992	30812067	CGE_VIP_pvalue_1e-2_peak_606982	44	.	2.82213	4.40009	1.37400	36
chr3	30851781	30851914	CGE_VIP_pvalue_1e-2_peak_607000	40	.	2.77701	4.09011	1.33994	65
chr3	30882728	30882863	CGE_VIP_pvalue_1e-2_peak_607009	44	.	2.82213	4.40009	1.37400	66
chr3	30923131	30923205	CGE_VIP_pvalue_1e-2_peak_607028	44	.	2.82213	4.40009	1.37400	36
chr3	30940219	30940765	CGE_VIP_pvalue_1e-2_peak_607033	42	.	2.79590	4.21192	1.37400	272
chr3	30951311	30951410	CGE_VIP_pvalue_1e-2_peak_607040	44	.	2.82213	4.40009	1.37400	48
chr3	30975821	30975981	CGE_VIP_pvalue_1e-2_peak_607053	55	.	3.65330	5.50407	2.22166	64
chr3	31013709	31013893	CGE_VIP_pvalue_1e-2_peak_607071	44	.	2.82213	4.40009	1.37400	71
chr3	31080804	31081091	CGE_VIP_pvalue_1e-2_peak_607098	44	.	2.82213	4.40009	1.37400	220
chr3	31110062	31110147	CGE_VIP_pvalue_1e-2_peak_607106	44	.	2.82213	4.40009	1.37400	41
chr3	31165855	31165973	CGE_VIP_pvalue_1e-2_peak_607138	44	.	2.82213	4.40009	1.37400	58
chr3	31176176	31176369	CGE_VIP_pvalue_1e-2_peak_607146	40	.	2.77701	4.09011	1.33994	62
chr3	31196238	31196352	CGE_VIP_pvalue_1e-2_peak_607156	43	.	2.81505	4.34682	1.37400	56
chr3	31238580	31238851	CGE_VIP_pvalue_1e-2_peak_607184	70	.	4.53638	7.06887	3.41222	70
chr3	31260643	31261075	CGE_VIP_pvalue_1e-2_peak_607193	40	.	2.77701	4.09011	1.33994	205
chr3	31320075	31320193	CGE_VIP_pvalue_1e-2_peak_607219	43	.	2.81505	4.34682	1.37400	58
chr3	31463539	31463643	CGE_VIP_pvalue_1e-2_peak_607286	44	.	2.82213	4.40009	1.37400	51
chr3	31465065	31465350	CGE_VIP_pvalue_1e-2_peak_607288	62	.	3.76284	6.20402	2.72876	228
chr3	31545724	31545851	CGE_VIP_pvalue_1e-2_peak_607308	44	.	2.82213	4.40009	1.37400	62
chr3	31573434	31574644	CGE_VIP_pvalue_1e-2_peak_607322a	73	.	5.24879	7.34843	3.63841	173
chr3	31573434	31574644	CGE_VIP_pvalue_1e-2_peak_607322b	131	.	7.87319	13.13325	8.31268	605
chr3	31589283	31589356	CGE_VIP_pvalue_1e-2_peak_607328	46	.	3.46831	4.69117	1.60331	39
chr3	31615112	31615220	CGE_VIP_pvalue_1e-2_peak_607345	44	.	2.82213	4.40009	1.37400	53
chr3	31638800	31639187	CGE_VIP_pvalue_1e-2_peak_607358	44	.	2.82213	4.40009	1.37400	321
chr3	31652195	31652499	CGE_VIP_pvalue_1e-2_peak_607362	77	.	4.65983	7.78896	3.98414	255
chr3	31677593	31677881	CGE_VIP_pvalue_1e-2_peak_607376	44	.	2.82213	4.40009	1.37400	46
chr3	31702932	31703037	CGE_VIP_pvalue_1e-2_peak_607385	44	.	2.82213	4.40009	1.37400	51
chr3	31718605	31718867	CGE_VIP_pvalue_1e-2_peak_607390	44	.	2.82213	4.40009	1.37400	194
chr3	31745948	31746261	CGE_VIP_pvalue_1e-2_peak_607408	62	.	4.33539	6.20685	2.72876	256
chr3	31766293	31766373	CGE_VIP_pvalue_1e-2_peak_607422	40	.	2.77701	4.09011	1.33994	39
chr3	31771250	31771457	CGE_VIP_pvalue_1e-2_peak_607425	44	.	2.82213	4.40009	1.37400	58
chr3	31832515	31832635	CGE_VIP_pvalue_1e-2_peak_607454	45	.	3.42495	4.53818	1.48232	58
chr3	31842096	31842217	CGE_VIP_pvalue_1e-2_peak_607460	43	.	2.81505	4.34682	1.37400	59
chr3	31853177	31853397	CGE_VIP_pvalue_1e-2_peak_607466	44	.	2.82213	4.40009	1.37400	147
chr3	31904073	31904478	CGE_VIP_pvalue_1e-2_peak_607495	51	.	3.58166	5.15094	1.95449	46
chr3	31917149	31917236	CGE_VIP_pvalue_1e-2_peak_607506	43	.	2.81505	4.34682	1.37400	42
chr3	31943444	31943673	CGE_VIP_pvalue_1e-2_peak_607517	59	.	3.72787	5.95225	2.55783	42
chr3	32001894	32002065	CGE_VIP_pvalue_1e-2_peak_607547	61	.	4.30812	6.10846	2.68407	42
chr3	32008455	32008581	CGE_VIP_pvalue_1e-2_peak_607549	40	.	2.77701	4.09011	1.33994	62
chr3	32021880	32022225	CGE_VIP_pvalue_1e-2_peak_607556	46	.	3.78444	4.66110	1.58422	18
chr3	32022521	32023056	CGE_VIP_pvalue_1e-2_peak_607557	58	.	4.49169	5.82547	2.46590	52
chr3	32030870	32031013	CGE_VIP_pvalue_1e-2_peak_607560	44	.	2.82213	4.40009	1.37400	70
chr3	32046871	32047143	CGE_VIP_pvalue_1e-2_peak_607563	44	.	2.82213	4.40009	1.37400	232
chr3	32060579	32060924	CGE_VIP_pvalue_1e-2_peak_607566	44	.	2.82213	4.40009	1.37400	274
chr3	32089901	32090044	CGE_VIP_pvalue_1e-2_peak_607577	43	.	2.81505	4.34682	1.37400	70
chr3	32111763	32111841	CGE_VIP_pvalue_1e-2_peak_607584	44	.	2.82213	4.40009	1.37400	38
chr3	32138120	32138241	CGE_VIP_pvalue_1e-2_peak_607594	44	.	2.82213	4.40009	1.37400	59
chr3	32147669	32148193	CGE_VIP_pvalue_1e-2_peak_607595	91	.	6.31313	9.12568	5.05316	386
chr3	32150855	32151089	CGE_VIP_pvalue_1e-2_peak_607596	45	.	3.82312	4.53568	1.48232	192
chr3	32185763	32186113	CGE_VIP_pvalue_1e-2_peak_607613	70	.	4.53638	7.06887	3.41222	42
chr3	32189505	32189722	CGE_VIP_pvalue_1e-2_peak_607616	60	.	4.28119	6.01457	2.60681	181
chr3	32242030	32242268	CGE_VIP_pvalue_1e-2_peak_607629	53	.	4.05318	5.32112	2.08866	50
chr3	32268100	32268435	CGE_VIP_pvalue_1e-2_peak_607637	45	.	3.42495	4.53818	1.48232	59
chr3	32280105	32280214	CGE_VIP_pvalue_1e-2_peak_607640	43	.	3.38266	4.39837	1.37400	40
chr3	32416841	32417135	CGE_VIP_pvalue_1e-2_peak_607719	40	.	3.26184	4.03980	1.31766	230
chr3	32417648	32417860	CGE_VIP_pvalue_1e-2_peak_607720	51	.	3.98248	5.13441	1.95081	64
chr3	32442777	32443275	CGE_VIP_pvalue_1e-2_peak_607730	60	.	4.28119	6.01457	2.60681	436
chr3	32471585	32472116	CGE_VIP_pvalue_1e-2_peak_607740	44	.	2.82213	4.40009	1.37400	465
chr3	32492750	32492924	CGE_VIP_pvalue_1e-2_peak_607748	46	.	3.44649	4.61288	1.54212	116
chr3	32501976	32502289	CGE_VIP_pvalue_1e-2_peak_607752	44	.	2.82213	4.40009	1.37400	264
chr3	32509047	32509837	CGE_VIP_pvalue_1e-2_peak_607753	59	.	4.25459	5.92478	2.54661	260
chr3	32517660	32517791	CGE_VIP_pvalue_1e-2_peak_607755	44	.	2.82213	4.40009	1.37400	64
chr3	32543555	32544434	CGE_VIP_pvalue_1e-2_peak_607763	77	.	5.51138	7.78420	3.98391	417
chr3	32552271	32552371	CGE_VIP_pvalue_1e-2_peak_607766	42	.	2.79590	4.21192	1.37400	49
chr3	32567241	32567481	CGE_VIP_pvalue_1e-2_peak_607776	44	.	2.82213	4.40009	1.37400	197
chr3	32596151	32596237	CGE_VIP_pvalue_1e-2_peak_607790	44	.	2.82213	4.40009	1.37400	42
chr3	32611661	32612888	CGE_VIP_pvalue_1e-2_peak_607795a	129	.	8.16942	12.99889	8.19726	761
chr3	32611661	32612888	CGE_VIP_pvalue_1e-2_peak_607795b	55	.	4.39892	5.52352	2.23614	883
chr3	32653931	32654613	CGE_VIP_pvalue_1e-2_peak_607819	51	.	3.58166	5.15094	1.95449	306
chr3	32726379	32727417	CGE_VIP_pvalue_1e-2_peak_607835a	85	.	5.98892	8.52626	4.56505	67
chr3	32726379	32727417	CGE_VIP_pvalue_1e-2_peak_607835b	85	.	5.98892	8.52626	4.56505	271
chr3	32746777	32747113	CGE_VIP_pvalue_1e-2_peak_607843	42	.	2.79590	4.21192	1.37400	49
chr3	32775220	32775385	CGE_VIP_pvalue_1e-2_peak_607851	43	.	2.81505	4.34682	1.37400	54
chr3	32818260	32818333	CGE_VIP_pvalue_1e-2_peak_607875	40	.	3.28138	4.09424	1.34003	35
chr3	32822872	32823295	CGE_VIP_pvalue_1e-2_peak_607877	71	.	5.01211	7.16245	3.48683	249
chr3	32857990	32858720	CGE_VIP_pvalue_1e-2_peak_607890	51	.	3.98248	5.13441	1.95081	377
chr3	32901571	32901699	CGE_VIP_pvalue_1e-2_peak_607905	44	.	2.82213	4.40009	1.37400	63
chr3	32967463	32967604	CGE_VIP_pvalue_1e-2_peak_607931	44	.	2.82213	4.40009	1.37400	69
chr3	33082002	33082166	CGE_VIP_pvalue_1e-2_peak_607980	42	.	2.79590	4.21192	1.37400	109
chr3	33086533	33086638	CGE_VIP_pvalue_1e-2_peak_607983	44	.	2.82213	4.40009	1.37400	51
chr3	33094665	33094949	CGE_VIP_pvalue_1e-2_peak_607987	61	.	3.75340	6.13275	2.69438	42
chr3	33111438	33111770	CGE_VIP_pvalue_1e-2_peak_607994	82	.	5.67445	8.21174	4.31263	71
chr3	33137816	33138970	CGE_VIP_pvalue_1e-2_peak_608005	122	.	7.88983	12.20500	7.55910	940
chr3	33155141	33156234	CGE_VIP_pvalue_1e-2_peak_608009	62	.	4.81895	6.28387	2.79608	631
chr3	33166165	33166239	CGE_VIP_pvalue_1e-2_peak_608014	40	.	2.77701	4.09011	1.33994	36
chr3	33172996	33173430	CGE_VIP_pvalue_1e-2_peak_608020	51	.	3.58166	5.15094	1.95449	310
chr3	33214674	33215117	CGE_VIP_pvalue_1e-2_peak_608042	67	.	4.47708	6.78418	3.18663	182
chr3	33235500	33235688	CGE_VIP_pvalue_1e-2_peak_608049	44	.	2.82213	4.40009	1.37400	131
chr3	33259825	33260544	CGE_VIP_pvalue_1e-2_peak_608056	63	.	4.36300	6.31016	2.80989	233
chr3	33318865	33319226	CGE_VIP_pvalue_1e-2_peak_608066	67	.	4.47708	6.78418	3.18663	168
chr3	33319842	33320318	CGE_VIP_pvalue_1e-2_peak_608067	50	.	3.55840	5.04815	1.87737	236
chr3	33346144	33346278	CGE_VIP_pvalue_1e-2_peak_608073	44	.	2.82213	4.40009	1.37400	66
chr3	33405393	33405515	CGE_VIP_pvalue_1e-2_peak_608093	44	.	2.82213	4.40009	1.37400	60
chr3	33414466	33414610	CGE_VIP_pvalue_1e-2_peak_608101	42	.	2.79590	4.21192	1.37400	53
chr3	33431612	33431685	CGE_VIP_pvalue_1e-2_peak_608108	42	.	3.34141	4.26972	1.37400	41
chr3	33439875	33440183	CGE_VIP_pvalue_1e-2_peak_608113	50	.	3.55840	5.04815	1.87737	221
chr3	33462831	33462920	CGE_VIP_pvalue_1e-2_peak_608127	42	.	2.79590	4.21192	1.37400	43
chr3	33469533	33469909	CGE_VIP_pvalue_1e-2_peak_608132	44	.	2.82213	4.40009	1.37400	316
chr3	33481900	33482480	CGE_VIP_pvalue_1e-2_peak_608136a	49	.	4.06918	4.97578	1.82203	75
chr3	33481900	33482480	CGE_VIP_pvalue_1e-2_peak_608136b	73	.	5.42557	7.37831	3.65962	259
chr3	33549514	33549615	CGE_VIP_pvalue_1e-2_peak_608161	43	.	2.81505	4.34682	1.37400	49
chr3	33552225	33552308	CGE_VIP_pvalue_1e-2_peak_608163	42	.	2.79590	4.21192	1.37400	40
chr3	33556415	33556528	CGE_VIP_pvalue_1e-2_peak_608165	44	.	2.82213	4.40009	1.37400	55
chr3	33591856	33591930	CGE_VIP_pvalue_1e-2_peak_608190	44	.	2.82213	4.40009	1.37400	36
chr3	33660053	33660138	CGE_VIP_pvalue_1e-2_peak_608228	44	.	2.82213	4.40009	1.37400	41
chr3	33677025	33677347	CGE_VIP_pvalue_1e-2_peak_608240	40	.	2.77701	4.09011	1.33994	266
chr3	33686235	33686463	CGE_VIP_pvalue_1e-2_peak_608244	40	.	3.28138	4.09424	1.34003	145
chr3	33686925	33687449	CGE_VIP_pvalue_1e-2_peak_608245	54	.	4.10172	5.45601	2.18938	42
chr3	33700586	33701382	CGE_VIP_pvalue_1e-2_peak_608249a	69	.	5.12821	6.90473	3.28462	72
chr3	33700586	33701382	CGE_VIP_pvalue_1e-2_peak_608249b	82	.	5.86081	8.24779	4.34305	648
chr3	33759405	33759816	CGE_VIP_pvalue_1e-2_peak_608258	72	.	5.04286	7.25809	3.56257	153
chr3	33818077	33818189	CGE_VIP_pvalue_1e-2_peak_608268	44	.	2.82213	4.40009	1.37400	55
chr3	33828495	33829351	CGE_VIP_pvalue_1e-2_peak_608273	43	.	2.81505	4.34682	1.37400	66
chr3	33839760	33840269	CGE_VIP_pvalue_1e-2_peak_608276	83	.	5.70823	8.30550	4.39254	448
chr3	33886834	33886919	CGE_VIP_pvalue_1e-2_peak_608300	44	.	2.82213	4.40009	1.37400	41
chr3	33907955	33908147	CGE_VIP_pvalue_1e-2_peak_608313	40	.	2.77701	4.09011	1.33994	47
chr3	33913283	33913408	CGE_VIP_pvalue_1e-2_peak_608316	44	.	2.82213	4.40009	1.37400	61
chr3	33925878	33926311	CGE_VIP_pvalue_1e-2_peak_608322	62	.	3.76284	6.20402	2.72876	202
chr3	33957334	33957571	CGE_VIP_pvalue_1e-2_peak_608333	55	.	4.12643	5.52700	2.23614	183
chr3	33959635	33960014	CGE_VIP_pvalue_1e-2_peak_608334	41	.	3.30115	4.15062	1.37400	68
chr3	33983848	33984492	CGE_VIP_pvalue_1e-2_peak_608349	83	.	5.33760	8.34085	4.41712	490
chr3	34021624	34022252	CGE_VIP_pvalue_1e-2_peak_608363	49	.	3.53544	4.95138	1.80299	418
chr3	34050010	34050139	CGE_VIP_pvalue_1e-2_peak_608378	50	.	3.95946	5.07586	1.89973	46
chr3	34062402	34063220	CGE_VIP_pvalue_1e-2_peak_608382	79	.	5.57547	7.94761	4.10500	330
chr3	34091122	34091207	CGE_VIP_pvalue_1e-2_peak_608400	44	.	2.82213	4.40009	1.37400	41
chr3	34119149	34120096	CGE_VIP_pvalue_1e-2_peak_608408	98	.	6.52369	9.85529	5.64672	307
chr3	34132376	34132855	CGE_VIP_pvalue_1e-2_peak_608410	59	.	3.72787	5.95225	2.55783	359
chr3	34151431	34151809	CGE_VIP_pvalue_1e-2_peak_608417	44	.	3.40368	4.46677	1.42842	349
chr3	34231076	34231174	CGE_VIP_pvalue_1e-2_peak_608449	44	.	2.82213	4.40009	1.37400	48
chr3	34249281	34249800	CGE_VIP_pvalue_1e-2_peak_608462	45	.	3.42495	4.53818	1.48232	442
chr3	34326618	34327113	CGE_VIP_pvalue_1e-2_peak_608499	54	.	4.10172	5.45601	2.18938	396
chr3	34327663	34327736	CGE_VIP_pvalue_1e-2_peak_608500	40	.	3.26184	4.03980	1.31766	41
chr3	34333074	34333285	CGE_VIP_pvalue_1e-2_peak_608502	44	.	2.82213	4.40009	1.37400	65
chr3	34347799	34348151	CGE_VIP_pvalue_1e-2_peak_608509	78	.	5.20246	7.80107	3.98871	47
chr3	34356155	34356299	CGE_VIP_pvalue_1e-2_peak_608513	44	.	2.82213	4.40009	1.37400	71
chr3	34446751	34446935	CGE_VIP_pvalue_1e-2_peak_608556	40	.	3.28138	4.09424	1.34003	44
chr3	34463244	34463659	CGE_VIP_pvalue_1e-2_peak_608561	69	.	4.50653	6.92169	3.29372	262
chr3	34525177	34525328	CGE_VIP_pvalue_1e-2_peak_608584	59	.	3.72787	5.95225	2.55783	83
chr3	34527709	34527783	CGE_VIP_pvalue_1e-2_peak_608585	42	.	2.79590	4.21192	1.37400	36
chr3	34574823	34576031	CGE_VIP_pvalue_1e-2_peak_608602	56	.	4.41924	5.66894	2.34789	397
chr3	34583022	34583361	CGE_VIP_pvalue_1e-2_peak_608607	52	.	3.60523	5.26053	2.03502	176
chr3	34617598	34617805	CGE_VIP_pvalue_1e-2_peak_608621	57	.	3.70268	5.78921	2.43427	148
chr3	34651975	34652298	CGE_VIP_pvalue_1e-2_peak_608631	44	.	2.82213	4.40009	1.37400	41
chr3	34713584	34713703	CGE_VIP_pvalue_1e-2_peak_608646	44	.	2.82213	4.40009	1.37400	58
chr3	34717731	34717805	CGE_VIP_pvalue_1e-2_peak_608648	44	.	2.82213	4.40009	1.37400	36
chr3	34724316	34724582	CGE_VIP_pvalue_1e-2_peak_608651	42	.	2.79590	4.21192	1.37400	54
chr3	34725624	34725736	CGE_VIP_pvalue_1e-2_peak_608652	42	.	2.79590	4.21192	1.37400	55
chr3	34755802	34756713	CGE_VIP_pvalue_1e-2_peak_608662	44	.	2.82213	4.40009	1.37400	40
chr3	34834019	34834468	CGE_VIP_pvalue_1e-2_peak_608686	42	.	2.79590	4.21192	1.37400	284
chr3	34838080	34838221	CGE_VIP_pvalue_1e-2_peak_608688	43	.	2.81505	4.34682	1.37400	69
chr3	34885196	34885484	CGE_VIP_pvalue_1e-2_peak_608707	43	.	3.36191	4.33276	1.37400	266
chr3	34885903	34885985	CGE_VIP_pvalue_1e-2_peak_608708	73	.	5.07400	7.35758	3.64197	36
chr3	34904257	34904366	CGE_VIP_pvalue_1e-2_peak_608718	40	.	2.77701	4.09011	1.33994	53
chr3	34905109	34905493	CGE_VIP_pvalue_1e-2_peak_608719	59	.	3.72787	5.95225	2.55783	55
chr3	34917438	34917858	CGE_VIP_pvalue_1e-2_peak_608723	68	.	4.92207	6.89603	3.27894	228
chr3	34944206	34944303	CGE_VIP_pvalue_1e-2_peak_608736	44	.	2.82213	4.40009	1.37400	47
chr3	34970732	34970833	CGE_VIP_pvalue_1e-2_peak_608748	44	.	2.82213	4.40009	1.37400	49
chr3	34989439	34990140	CGE_VIP_pvalue_1e-2_peak_608756	62	.	3.76284	6.20402	2.72876	201
chr3	35023265	35023387	CGE_VIP_pvalue_1e-2_peak_608766	44	.	2.82213	4.40009	1.37400	60
chr3	35099980	35100077	CGE_VIP_pvalue_1e-2_peak_608788	44	.	2.82213	4.40009	1.37400	47
chr3	35132095	35132214	CGE_VIP_pvalue_1e-2_peak_608800	44	.	2.82213	4.40009	1.37400	58
chr3	35161136	35161215	CGE_VIP_pvalue_1e-2_peak_608805	44	.	2.82213	4.40009	1.37400	38
chr3	35172112	35172237	CGE_VIP_pvalue_1e-2_peak_608808	44	.	2.82213	4.40009	1.37400	61
chr3	35178991	35179306	CGE_VIP_pvalue_1e-2_peak_608811	62	.	3.76284	6.20402	2.72876	245
chr3	35201714	35201858	CGE_VIP_pvalue_1e-2_peak_608821	44	.	2.82213	4.40009	1.37400	71
chr3	35226158	35226750	CGE_VIP_pvalue_1e-2_peak_608825	65	.	4.41930	6.53368	2.98677	302
chr3	35238757	35239395	CGE_VIP_pvalue_1e-2_peak_608831	50	.	3.55840	5.04815	1.87737	445
chr3	35258411	35258707	CGE_VIP_pvalue_1e-2_peak_608846	40	.	2.77701	4.09011	1.33994	235
chr3	35285798	35285916	CGE_VIP_pvalue_1e-2_peak_608856	44	.	2.82213	4.40009	1.37400	58
chr3	35314742	35314820	CGE_VIP_pvalue_1e-2_peak_608868	44	.	2.82213	4.40009	1.37400	38
chr3	35327444	35327583	CGE_VIP_pvalue_1e-2_peak_608874	44	.	2.82213	4.40009	1.37400	68
chr3	35338099	35338381	CGE_VIP_pvalue_1e-2_peak_608879	44	.	2.82213	4.40009	1.37400	39
chr3	35362228	35362415	CGE_VIP_pvalue_1e-2_peak_608886	73	.	4.59728	7.39833	3.67365	72
chr3	35381246	35381367	CGE_VIP_pvalue_1e-2_peak_608896	52	.	3.60523	5.26053	2.03502	66
chr3	35412428	35412846	CGE_VIP_pvalue_1e-2_peak_608912	55	.	3.65330	5.50407	2.22166	292
chr3	35425428	35425694	CGE_VIP_pvalue_1e-2_peak_608916	58	.	4.22833	5.83877	2.47297	47
chr3	35425918	35426158	CGE_VIP_pvalue_1e-2_peak_608917	43	.	3.38266	4.39837	1.37400	14
chr3	35435507	35436177	CGE_VIP_pvalue_1e-2_peak_608919	84	.	5.37249	8.49611	4.54496	71
chr3	35451954	35452035	CGE_VIP_pvalue_1e-2_peak_608924	42	.	2.79590	4.21192	1.37400	39
chr3	35457211	35457301	CGE_VIP_pvalue_1e-2_peak_608930	42	.	2.79590	4.21192	1.37400	44
chr3	35467809	35468413	CGE_VIP_pvalue_1e-2_peak_608934	83	.	5.33760	8.34085	4.41712	327
chr3	35534487	35535075	CGE_VIP_pvalue_1e-2_peak_608953	46	.	3.46831	4.69117	1.60331	3
chr3	35591005	35591092	CGE_VIP_pvalue_1e-2_peak_608973	43	.	2.81505	4.34682	1.37400	42
chr3	35591376	35591471	CGE_VIP_pvalue_1e-2_peak_608974	43	.	2.81505	4.34682	1.37400	46
chr3	35625125	35625262	CGE_VIP_pvalue_1e-2_peak_608989	44	.	2.82213	4.40009	1.37400	67
chr3	35664126	35664253	CGE_VIP_pvalue_1e-2_peak_609004	44	.	2.82213	4.40009	1.37400	62
chr3	35680359	35681405	CGE_VIP_pvalue_1e-2_peak_609010	51	.	4.15135	5.10675	1.92852	462
chr3	35706041	35706453	CGE_VIP_pvalue_1e-2_peak_609015	71	.	5.24031	7.14717	3.47751	111
chr3	35732007	35732121	CGE_VIP_pvalue_1e-2_peak_609025	73	.	4.59728	7.39833	3.67365	60
chr3	35785758	35786235	CGE_VIP_pvalue_1e-2_peak_609060	66	.	4.83520	6.65579	3.08244	412
chr3	35813375	35813448	CGE_VIP_pvalue_1e-2_peak_609071	42	.	3.32116	4.20906	1.37400	44
chr3	35814051	35814425	CGE_VIP_pvalue_1e-2_peak_609072	83	.	5.70823	8.30550	4.39254	338
chr3	35868586	35869185	CGE_VIP_pvalue_1e-2_peak_609091	47	.	3.49040	4.77340	1.66550	417
chr3	35950015	35950102	CGE_VIP_pvalue_1e-2_peak_609121	44	.	2.82213	4.40009	1.37400	42
chr3	35966171	35966261	CGE_VIP_pvalue_1e-2_peak_609127	44	.	2.82213	4.40009	1.37400	44
chr3	35973498	35973835	CGE_VIP_pvalue_1e-2_peak_609128	44	.	2.82213	4.40009	1.37400	282
chr3	35974724	35974914	CGE_VIP_pvalue_1e-2_peak_609130	44	.	2.82213	4.40009	1.37400	51
chr3	35991948	35992387	CGE_VIP_pvalue_1e-2_peak_609138	48	.	3.51278	4.85998	1.73113	191
chr3	36007331	36008109	CGE_VIP_pvalue_1e-2_peak_609139	90	.	5.47995	9.02903	4.97321	278
chr3	36034731	36035142	CGE_VIP_pvalue_1e-2_peak_609148	44	.	2.82213	4.40009	1.37400	340
chr3	36134769	36135514	CGE_VIP_pvalue_1e-2_peak_609175	40	.	2.77701	4.09011	1.33994	459
chr3	36141853	36141962	CGE_VIP_pvalue_1e-2_peak_609180	44	.	2.82213	4.40009	1.37400	53
chr3	36147261	36147366	CGE_VIP_pvalue_1e-2_peak_609184	44	.	2.82213	4.40009	1.37400	51
chr3	36163246	36163365	CGE_VIP_pvalue_1e-2_peak_609188	44	.	2.82213	4.40009	1.37400	58
chr3	36316169	36316273	CGE_VIP_pvalue_1e-2_peak_609229	44	.	2.82213	4.40009	1.37400	51
chr3	36324051	36324145	CGE_VIP_pvalue_1e-2_peak_609233	44	.	2.82213	4.40009	1.37400	46
chr3	36361437	36361648	CGE_VIP_pvalue_1e-2_peak_609243	44	.	2.82213	4.40009	1.37400	162
chr3	36421454	36421919	CGE_VIP_pvalue_1e-2_peak_609258	59	.	3.72787	5.95225	2.55783	395
chr3	36429392	36429473	CGE_VIP_pvalue_1e-2_peak_609262	44	.	2.82213	4.40009	1.37400	39
chr3	36496987	36497309	CGE_VIP_pvalue_1e-2_peak_609280	44	.	2.82213	4.40009	1.37400	68
chr3	36636460	36637112	CGE_VIP_pvalue_1e-2_peak_609328	53	.	3.62911	5.37785	2.12795	278
chr3	36742431	36742839	CGE_VIP_pvalue_1e-2_peak_609352	40	.	2.77701	4.09011	1.33994	46
chr3	36748428	36748563	CGE_VIP_pvalue_1e-2_peak_609357	42	.	2.79590	4.21192	1.37400	66
chr3	36751091	36751179	CGE_VIP_pvalue_1e-2_peak_609360	44	.	2.82213	4.40009	1.37400	43
chr3	36756521	36756610	CGE_VIP_pvalue_1e-2_peak_609362	44	.	2.82213	4.40009	1.37400	43
chr3	36792572	36792727	CGE_VIP_pvalue_1e-2_peak_609372	44	.	2.82213	4.40009	1.37400	39
chr3	36862534	36862882	CGE_VIP_pvalue_1e-2_peak_609394	43	.	2.81505	4.34682	1.37400	282
chr3	36885248	36885502	CGE_VIP_pvalue_1e-2_peak_609405	59	.	3.72787	5.95225	2.55783	124
chr3	36921853	36921971	CGE_VIP_pvalue_1e-2_peak_609429	44	.	2.82213	4.40009	1.37400	58
chr3	36933501	36933886	CGE_VIP_pvalue_1e-2_peak_609436	42	.	2.79590	4.21192	1.37400	244
chr3	36940883	36940982	CGE_VIP_pvalue_1e-2_peak_609440	44	.	2.82213	4.40009	1.37400	48
chr3	36945992	36946425	CGE_VIP_pvalue_1e-2_peak_609443	40	.	2.77701	4.09011	1.33994	377
chr3	36948147	36948263	CGE_VIP_pvalue_1e-2_peak_609444	42	.	2.79590	4.21192	1.37400	57
chr3	36985349	36986285	CGE_VIP_pvalue_1e-2_peak_609458	61	.	4.61787	6.11180	2.68407	444
chr3	36986491	36986724	CGE_VIP_pvalue_1e-2_peak_609459	61	.	4.61787	6.11180	2.68407	202
chr3	37000269	37000708	CGE_VIP_pvalue_1e-2_peak_609465	43	.	2.81505	4.34682	1.37400	143
chr3	37011205	37011546	CGE_VIP_pvalue_1e-2_peak_609468	59	.	3.72787	5.95225	2.55783	297
chr3	37028933	37029115	CGE_VIP_pvalue_1e-2_peak_609475	43	.	2.81505	4.34682	1.37400	72
chr3	37033956	37035406	CGE_VIP_pvalue_1e-2_peak_609476	123	.	7.97333	12.37950	7.70300	791
chr3	37074252	37074859	CGE_VIP_pvalue_1e-2_peak_609491	48	.	3.51278	4.85998	1.73113	189
chr3	37096037	37096291	CGE_VIP_pvalue_1e-2_peak_609502	63	.	4.36300	6.31016	2.80989	43
chr3	37119611	37119696	CGE_VIP_pvalue_1e-2_peak_609518	44	.	2.82213	4.40009	1.37400	41
chr3	37140954	37141080	CGE_VIP_pvalue_1e-2_peak_609529	44	.	2.82213	4.40009	1.37400	62
chr3	37157009	37157130	CGE_VIP_pvalue_1e-2_peak_609538	44	.	2.82213	4.40009	1.37400	59
chr3	37196244	37196997	CGE_VIP_pvalue_1e-2_peak_609560	51	.	3.58166	5.15094	1.95449	686
chr3	37217118	37218430	CGE_VIP_pvalue_1e-2_peak_609569	114	.	7.48615	11.43136	6.92590	765
chr3	37243290	37244002	CGE_VIP_pvalue_1e-2_peak_609581	50	.	3.55840	5.04815	1.87737	460
chr3	37266035	37266694	CGE_VIP_pvalue_1e-2_peak_609595	69	.	4.50653	6.92169	3.29372	537
chr3	37284301	37285235	CGE_VIP_pvalue_1e-2_peak_609602	79	.	5.23560	7.92549	4.09134	505
chr3	37377099	37377196	CGE_VIP_pvalue_1e-2_peak_609643	40	.	2.77701	4.09011	1.33994	47
chr3	37429000	37429128	CGE_VIP_pvalue_1e-2_peak_609656	44	.	2.82213	4.40009	1.37400	63
chr3	37507313	37507390	CGE_VIP_pvalue_1e-2_peak_609681	44	.	2.82213	4.40009	1.37400	37
chr3	37577668	37578016	CGE_VIP_pvalue_1e-2_peak_609706	49	.	3.53544	4.95138	1.80299	51
chr3	37603698	37603831	CGE_VIP_pvalue_1e-2_peak_609721	44	.	2.82213	4.40009	1.37400	65
chr3	37691458	37691574	CGE_VIP_pvalue_1e-2_peak_609742	62	.	3.76284	6.20402	2.72876	64
chr3	37815524	37815616	CGE_VIP_pvalue_1e-2_peak_609785	44	.	2.82213	4.40009	1.37400	45
chr3	37821238	37821332	CGE_VIP_pvalue_1e-2_peak_609788	44	.	2.82213	4.40009	1.37400	46
chr3	37840029	37840170	CGE_VIP_pvalue_1e-2_peak_609796	44	.	2.82213	4.40009	1.37400	69
chr3	37859188	37859318	CGE_VIP_pvalue_1e-2_peak_609802	44	.	2.82213	4.40009	1.37400	64
chr3	37901966	37902332	CGE_VIP_pvalue_1e-2_peak_609823a	53	.	4.30028	5.35518	2.11882	100
chr3	37901966	37902332	CGE_VIP_pvalue_1e-2_peak_609823b	76	.	5.52893	7.62404	3.85489	230
chr3	37902642	37902897	CGE_VIP_pvalue_1e-2_peak_609824	54	.	4.33920	5.42121	2.16293	37
chr3	37957251	37957361	CGE_VIP_pvalue_1e-2_peak_609865	64	.	4.39097	6.41891	2.89842	61
chr3	37976442	37977121	CGE_VIP_pvalue_1e-2_peak_609874	44	.	2.82213	4.40009	1.37400	123
chr3	38011909	38011982	CGE_VIP_pvalue_1e-2_peak_609904	43	.	3.38266	4.39837	1.37400	54
chr3	38016435	38016513	CGE_VIP_pvalue_1e-2_peak_609905	45	.	3.42495	4.53818	1.48232	39
chr3	38040604	38040677	CGE_VIP_pvalue_1e-2_peak_609922	43	.	3.38266	4.39837	1.37400	32
chr3	38057449	38057592	CGE_VIP_pvalue_1e-2_peak_609931	42	.	2.79590	4.21192	1.37400	70
chr3	38065962	38066177	CGE_VIP_pvalue_1e-2_peak_609933	61	.	4.74737	6.14848	2.70780	151
chr3	38066464	38066744	CGE_VIP_pvalue_1e-2_peak_609934	114	.	7.49727	11.42233	6.92080	131
chr3	38127092	38127217	CGE_VIP_pvalue_1e-2_peak_609948	44	.	2.82213	4.40009	1.37400	61
chr3	38178401	38179049	CGE_VIP_pvalue_1e-2_peak_609970a	74	.	5.45256	7.42938	3.69794	203
chr3	38178401	38179049	CGE_VIP_pvalue_1e-2_peak_609970b	157	.	9.54198	15.75656	10.42544	347
chr3	38178401	38179049	CGE_VIP_pvalue_1e-2_peak_609970c	61	.	4.77099	6.19286	2.72876	602
chr3	38195631	38195815	CGE_VIP_pvalue_1e-2_peak_609976	43	.	2.81505	4.34682	1.37400	136
chr3	38206256	38207418	CGE_VIP_pvalue_1e-2_peak_609978a	91	.	6.35548	9.14931	5.07319	323
chr3	38206256	38207418	CGE_VIP_pvalue_1e-2_peak_609978b	52	.	4.23699	5.29645	2.06878	817
chr3	38289024	38289117	CGE_VIP_pvalue_1e-2_peak_610006	44	.	2.82213	4.40009	1.37400	45
chr3	38375432	38376029	CGE_VIP_pvalue_1e-2_peak_610038	44	.	2.82213	4.40009	1.37400	533
chr3	38387996	38388625	CGE_VIP_pvalue_1e-2_peak_610043	81	.	5.30316	8.19462	4.29977	246
chr3	38393914	38394005	CGE_VIP_pvalue_1e-2_peak_610046	44	.	2.82213	4.40009	1.37400	44
chr3	38431112	38431390	CGE_VIP_pvalue_1e-2_peak_610060	44	.	2.82213	4.40009	1.37400	70
chr3	38468223	38468350	CGE_VIP_pvalue_1e-2_peak_610072	44	.	2.82213	4.40009	1.37400	62
chr3	38495651	38495889	CGE_VIP_pvalue_1e-2_peak_610078	69	.	4.95172	6.98166	3.34343	172
chr3	38521520	38521704	CGE_VIP_pvalue_1e-2_peak_610085	44	.	2.82213	4.40009	1.37400	68
chr3	38531084	38531603	CGE_VIP_pvalue_1e-2_peak_610093	51	.	3.58166	5.15094	1.95449	467
chr3	38537620	38538102	CGE_VIP_pvalue_1e-2_peak_610097	57	.	4.20239	5.75623	2.41727	207
chr3	38548642	38548740	CGE_VIP_pvalue_1e-2_peak_610100	43	.	2.81505	4.34682	1.37400	48
chr3	38549604	38549686	CGE_VIP_pvalue_1e-2_peak_610101	42	.	2.79590	4.21192	1.37400	40
chr3	38562635	38562727	CGE_VIP_pvalue_1e-2_peak_610110	43	.	2.81505	4.34682	1.37400	45
chr3	38620779	38620943	CGE_VIP_pvalue_1e-2_peak_610139	40	.	2.77701	4.09011	1.33994	108
chr3	38635797	38635941	CGE_VIP_pvalue_1e-2_peak_610148	44	.	2.82213	4.40009	1.37400	71
chr3	38657703	38657873	CGE_VIP_pvalue_1e-2_peak_610155	44	.	2.82213	4.40009	1.37400	132
chr3	38701000	38701141	CGE_VIP_pvalue_1e-2_peak_610188	44	.	2.82213	4.40009	1.37400	50
chr3	38795869	38796212	CGE_VIP_pvalue_1e-2_peak_610212	44	.	2.82213	4.40009	1.37400	277
chr3	38820151	38820332	CGE_VIP_pvalue_1e-2_peak_610222	44	.	2.82213	4.40009	1.37400	142
chr3	38853771	38853846	CGE_VIP_pvalue_1e-2_peak_610235	44	.	2.82213	4.40009	1.37400	36
chr3	38865459	38865660	CGE_VIP_pvalue_1e-2_peak_610238	44	.	2.82213	4.40009	1.37400	78
chr3	38885638	38885776	CGE_VIP_pvalue_1e-2_peak_610246	61	.	3.75340	6.13275	2.69438	68
chr3	39093231	39094382	CGE_VIP_pvalue_1e-2_peak_610293	96	.	6.10820	9.60739	5.44575	261
chr3	39148612	39148862	CGE_VIP_pvalue_1e-2_peak_610312	56	.	4.15144	5.60057	2.29914	30
chr3	39149105	39149335	CGE_VIP_pvalue_1e-2_peak_610313	56	.	4.15144	5.60057	2.29914	39
chr3	39149656	39149748	CGE_VIP_pvalue_1e-2_peak_610314	42	.	3.32116	4.20906	1.37400	45
chr3	39188675	39188860	CGE_VIP_pvalue_1e-2_peak_610328	47	.	3.49040	4.77340	1.66550	149
chr3	39195065	39195338	CGE_VIP_pvalue_1e-2_peak_610329	67	.	4.86381	6.73327	3.14842	69
chr3	39207090	39207211	CGE_VIP_pvalue_1e-2_peak_610334	44	.	2.82213	4.40009	1.37400	59
chr3	39229593	39229668	CGE_VIP_pvalue_1e-2_peak_610348	44	.	2.82213	4.40009	1.37400	36
chr3	39326404	39326539	CGE_VIP_pvalue_1e-2_peak_610372	44	.	2.82213	4.40009	1.37400	66
chr3	39424865	39425947	CGE_VIP_pvalue_1e-2_peak_610386a	67	.	4.86381	6.73327	3.14842	63
chr3	39424865	39425947	CGE_VIP_pvalue_1e-2_peak_610386b	113	.	7.29572	11.33472	6.85125	995
chr3	39448105	39448519	CGE_VIP_pvalue_1e-2_peak_610392	105	.	6.76533	10.58580	6.23141	128
chr3	39461023	39461106	CGE_VIP_pvalue_1e-2_peak_610402	40	.	2.77701	4.09011	1.33994	40
chr3	39483861	39484186	CGE_VIP_pvalue_1e-2_peak_610410	44	.	2.82213	4.40009	1.37400	267
chr3	39596379	39596619	CGE_VIP_pvalue_1e-2_peak_610443	44	.	2.82213	4.40009	1.37400	182
chr3	39610040	39610951	CGE_VIP_pvalue_1e-2_peak_610448	52	.	3.60523	5.26053	2.03502	619
chr3	39634110	39634659	CGE_VIP_pvalue_1e-2_peak_610457	43	.	2.81505	4.34682	1.37400	39
chr3	39693875	39693973	CGE_VIP_pvalue_1e-2_peak_610471	44	.	2.82213	4.40009	1.37400	48
chr3	39754272	39754413	CGE_VIP_pvalue_1e-2_peak_610484	44	.	2.82213	4.40009	1.37400	69
chr3	39793747	39793980	CGE_VIP_pvalue_1e-2_peak_610499	46	.	3.44649	4.61288	1.54212	33
chr3	39850482	39851267	CGE_VIP_pvalue_1e-2_peak_610517	66	.	4.83520	6.65579	3.08244	725
chr3	39887845	39887972	CGE_VIP_pvalue_1e-2_peak_610535	44	.	2.82213	4.40009	1.37400	62
chr3	39923851	39924137	CGE_VIP_pvalue_1e-2_peak_610550	44	.	2.82213	4.40009	1.37400	220
chr3	39934677	39934798	CGE_VIP_pvalue_1e-2_peak_610552	44	.	2.82213	4.40009	1.37400	59
chr3	39973160	39973283	CGE_VIP_pvalue_1e-2_peak_610567	42	.	2.79590	4.21192	1.37400	60
chr3	40002152	40002472	CGE_VIP_pvalue_1e-2_peak_610578	44	.	2.82213	4.40009	1.37400	280
chr3	40019482	40019862	CGE_VIP_pvalue_1e-2_peak_610589	42	.	2.79590	4.21192	1.37400	323
chr3	40029777	40029985	CGE_VIP_pvalue_1e-2_peak_610597	44	.	2.82213	4.40009	1.37400	60
chr3	40098758	40099148	CGE_VIP_pvalue_1e-2_peak_610630	53	.	3.62911	5.37785	2.12795	70
chr3	40122265	40122546	CGE_VIP_pvalue_1e-2_peak_610646	44	.	2.82213	4.40009	1.37400	221
chr3	40139994	40140193	CGE_VIP_pvalue_1e-2_peak_610652	46	.	3.46831	4.69117	1.60331	71
chr3	40150406	40150548	CGE_VIP_pvalue_1e-2_peak_610658	43	.	2.81505	4.34682	1.37400	70
chr3	40165758	40165878	CGE_VIP_pvalue_1e-2_peak_610668	44	.	2.82213	4.40009	1.37400	59
chr3	40187520	40187946	CGE_VIP_pvalue_1e-2_peak_610677	42	.	2.79590	4.21192	1.37400	271
chr3	40239608	40239722	CGE_VIP_pvalue_1e-2_peak_610706	56	.	3.67782	5.64059	2.32305	48
chr3	40279556	40280074	CGE_VIP_pvalue_1e-2_peak_610734	51	.	3.58166	5.15094	1.95449	417
chr3	40285926	40286407	CGE_VIP_pvalue_1e-2_peak_610737	44	.	2.82213	4.40009	1.37400	263
chr3	40303609	40303714	CGE_VIP_pvalue_1e-2_peak_610742	44	.	2.82213	4.40009	1.37400	51
chr3	40334290	40334415	CGE_VIP_pvalue_1e-2_peak_610753	80	.	4.69175	8.01511	4.16484	63
chr3	40350727	40351293	CGE_VIP_pvalue_1e-2_peak_610758	61	.	4.30812	6.10846	2.68407	276
chr3	40364300	40364697	CGE_VIP_pvalue_1e-2_peak_610765	40	.	2.77701	4.09011	1.33994	118
chr3	40371039	40371140	CGE_VIP_pvalue_1e-2_peak_610767	44	.	2.82213	4.40009	1.37400	49
chr3	40381214	40381333	CGE_VIP_pvalue_1e-2_peak_610769	44	.	2.82213	4.40009	1.37400	58
chr3	40428433	40429176	CGE_VIP_pvalue_1e-2_peak_610791	63	.	4.36300	6.31016	2.80989	303
chr3	40447388	40447660	CGE_VIP_pvalue_1e-2_peak_610804	52	.	3.60523	5.26053	2.03502	69
chr3	40471203	40471570	CGE_VIP_pvalue_1e-2_peak_610822	50	.	3.55840	5.04815	1.87737	307
chr3	40494306	40494954	CGE_VIP_pvalue_1e-2_peak_610830	87	.	6.08874	8.75215	4.74908	475
chr3	40518393	40518816	CGE_VIP_pvalue_1e-2_peak_610837	44	.	2.82213	4.40009	1.37400	299
chr3	40566168	40567164	CGE_VIP_pvalue_1e-2_peak_610856	47	.	3.49040	4.77340	1.66550	207
chr3	40576234	40576315	CGE_VIP_pvalue_1e-2_peak_610862	44	.	2.82213	4.40009	1.37400	39
chr3	40581595	40581930	CGE_VIP_pvalue_1e-2_peak_610864	44	.	2.82213	4.40009	1.37400	281
chr3	40616258	40616490	CGE_VIP_pvalue_1e-2_peak_610870	43	.	2.81505	4.34682	1.37400	174
chr3	40626038	40626429	CGE_VIP_pvalue_1e-2_peak_610876	43	.	2.81505	4.34682	1.37400	286
chr3	40631616	40631854	CGE_VIP_pvalue_1e-2_peak_610878	57	.	3.70268	5.78921	2.43427	55
chr3	40644604	40644690	CGE_VIP_pvalue_1e-2_peak_610886	44	.	2.82213	4.40009	1.37400	42
chr3	40650364	40650480	CGE_VIP_pvalue_1e-2_peak_610887	44	.	2.82213	4.40009	1.37400	57
chr3	40656743	40657291	CGE_VIP_pvalue_1e-2_peak_610892	42	.	2.79590	4.21192	1.37400	502
chr3	40722067	40722568	CGE_VIP_pvalue_1e-2_peak_610903	44	.	2.82213	4.40009	1.37400	40
chr3	40766629	40766895	CGE_VIP_pvalue_1e-2_peak_610912	55	.	3.65330	5.50407	2.22166	56
chr3	40795390	40795508	CGE_VIP_pvalue_1e-2_peak_610920	43	.	2.81505	4.34682	1.37400	58
chr3	40797875	40798093	CGE_VIP_pvalue_1e-2_peak_610922	43	.	2.81505	4.34682	1.37400	148
chr3	40821905	40822288	CGE_VIP_pvalue_1e-2_peak_610929	40	.	2.77701	4.09011	1.33994	325
chr3	40822545	40822910	CGE_VIP_pvalue_1e-2_peak_610930	56	.	3.67782	5.64059	2.32305	249
chr3	40842066	40842250	CGE_VIP_pvalue_1e-2_peak_610938	40	.	2.77701	4.09011	1.33994	128
chr3	40889044	40889561	CGE_VIP_pvalue_1e-2_peak_610961	56	.	3.67782	5.64059	2.32305	162
chr3	40902668	40902746	CGE_VIP_pvalue_1e-2_peak_610963	44	.	2.82213	4.40009	1.37400	38
chr3	40913000	40913672	CGE_VIP_pvalue_1e-2_peak_610965	40	.	2.77701	4.09011	1.33994	115
chr3	40919108	40919900	CGE_VIP_pvalue_1e-2_peak_610969	43	.	2.81505	4.34682	1.37400	49
chr3	40976736	40976878	CGE_VIP_pvalue_1e-2_peak_610983	44	.	2.82213	4.40009	1.37400	70
chr3	40999507	40999638	CGE_VIP_pvalue_1e-2_peak_610985	44	.	2.82213	4.40009	1.37400	64
chr3	41040787	41040892	CGE_VIP_pvalue_1e-2_peak_610994	44	.	2.82213	4.40009	1.37400	51
chr3	41068140	41068419	CGE_VIP_pvalue_1e-2_peak_611002	50	.	3.55840	5.04815	1.87737	71
chr3	41077126	41077253	CGE_VIP_pvalue_1e-2_peak_611009	44	.	2.82213	4.40009	1.37400	62
chr3	41113647	41113944	CGE_VIP_pvalue_1e-2_peak_611019	43	.	2.81505	4.34682	1.37400	46
chr3	41115975	41116109	CGE_VIP_pvalue_1e-2_peak_611021	42	.	2.79590	4.21192	1.37400	66
chr3	41121959	41122300	CGE_VIP_pvalue_1e-2_peak_611024	43	.	2.81505	4.34682	1.37400	274
chr3	41130482	41130641	CGE_VIP_pvalue_1e-2_peak_611027	75	.	4.62834	7.58464	3.81915	67
chr3	41155684	41156074	CGE_VIP_pvalue_1e-2_peak_611035	42	.	2.79590	4.21192	1.37400	270
chr3	41163310	41163384	CGE_VIP_pvalue_1e-2_peak_611040	44	.	2.82213	4.40009	1.37400	36
chr3	41240677	41241128	CGE_VIP_pvalue_1e-2_peak_611058	85	.	6.02183	8.59982	4.63053	217
chr3	41332365	41332583	CGE_VIP_pvalue_1e-2_peak_611103	44	.	2.82213	4.40009	1.37400	69
chr3	41360219	41360330	CGE_VIP_pvalue_1e-2_peak_611117	43	.	2.81505	4.34682	1.37400	54
chr3	41361971	41362107	CGE_VIP_pvalue_1e-2_peak_611118	43	.	2.81505	4.34682	1.37400	67
chr3	41379808	41379908	CGE_VIP_pvalue_1e-2_peak_611130	40	.	2.77701	4.09011	1.33994	49
chr3	41380115	41380220	CGE_VIP_pvalue_1e-2_peak_611131	57	.	3.70268	5.78921	2.43427	51
chr3	41406403	41406505	CGE_VIP_pvalue_1e-2_peak_611144	40	.	2.77701	4.09011	1.33994	50
chr3	41410801	41411079	CGE_VIP_pvalue_1e-2_peak_611145	44	.	2.82213	4.40009	1.37400	216
chr3	41436518	41436692	CGE_VIP_pvalue_1e-2_peak_611153	62	.	3.76284	6.20402	2.72876	127
chr3	41537742	41537854	CGE_VIP_pvalue_1e-2_peak_611173	44	.	2.82213	4.40009	1.37400	55
chr3	41564389	41564587	CGE_VIP_pvalue_1e-2_peak_611179	44	.	2.82213	4.40009	1.37400	143
chr3	41673763	41674281	CGE_VIP_pvalue_1e-2_peak_611202	44	.	2.82213	4.40009	1.37400	322
chr3	41762144	41762263	CGE_VIP_pvalue_1e-2_peak_611220	44	.	2.82213	4.40009	1.37400	58
chr3	41924583	41924727	CGE_VIP_pvalue_1e-2_peak_611255	44	.	2.82213	4.40009	1.37400	89
chr3	41935671	41935794	CGE_VIP_pvalue_1e-2_peak_611261	61	.	3.75340	6.13275	2.69438	68
chr3	42003572	42004099	CGE_VIP_pvalue_1e-2_peak_611276	76	.	5.16974	7.68256	3.89948	84
chr3	42054979	42055627	CGE_VIP_pvalue_1e-2_peak_611290	51	.	3.58166	5.15094	1.95449	261
chr3	42067175	42067264	CGE_VIP_pvalue_1e-2_peak_611299	42	.	2.79590	4.21192	1.37400	43
chr3	42091465	42091594	CGE_VIP_pvalue_1e-2_peak_611316	44	.	2.82213	4.40009	1.37400	63
chr3	42103060	42103584	CGE_VIP_pvalue_1e-2_peak_611321	59	.	3.72787	5.95225	2.55783	254
chr3	42113510	42113635	CGE_VIP_pvalue_1e-2_peak_611324	44	.	3.40368	4.46677	1.42842	44
chr3	42113956	42114060	CGE_VIP_pvalue_1e-2_peak_611325	44	.	3.40368	4.46677	1.42842	57
chr3	42165774	42166058	CGE_VIP_pvalue_1e-2_peak_611343	40	.	2.77701	4.09011	1.33994	46
chr3	42190595	42190880	CGE_VIP_pvalue_1e-2_peak_611351	91	.	5.99366	9.19080	5.10296	135
chr3	42200856	42200974	CGE_VIP_pvalue_1e-2_peak_611354	44	.	2.82213	4.40009	1.37400	58
chr3	42213236	42213583	CGE_VIP_pvalue_1e-2_peak_611364	57	.	3.70268	5.78921	2.43427	287
chr3	42219619	42219710	CGE_VIP_pvalue_1e-2_peak_611370	43	.	2.81505	4.34682	1.37400	44
chr3	42271535	42271642	CGE_VIP_pvalue_1e-2_peak_611394	44	.	2.82213	4.40009	1.37400	52
chr3	42306218	42306685	CGE_VIP_pvalue_1e-2_peak_611406	41	.	3.30115	4.15062	1.37400	276
chr3	42381053	42381294	CGE_VIP_pvalue_1e-2_peak_611421	62	.	3.76284	6.20402	2.72876	65
chr3	42410249	42410722	CGE_VIP_pvalue_1e-2_peak_611439	48	.	3.51278	4.85998	1.73113	64
chr3	42410948	42411084	CGE_VIP_pvalue_1e-2_peak_611440	48	.	3.51278	4.85998	1.73113	64
chr3	42436350	42436570	CGE_VIP_pvalue_1e-2_peak_611452	44	.	2.82213	4.40009	1.37400	39
chr3	42440499	42440636	CGE_VIP_pvalue_1e-2_peak_611455	43	.	2.81505	4.34682	1.37400	67
chr3	42467774	42467859	CGE_VIP_pvalue_1e-2_peak_611465	40	.	2.77701	4.09011	1.33994	41
chr3	42481339	42481665	CGE_VIP_pvalue_1e-2_peak_611475	42	.	2.79590	4.21192	1.37400	52
chr3	42510389	42510523	CGE_VIP_pvalue_1e-2_peak_611483	44	.	2.82213	4.40009	1.37400	66
chr3	42533852	42533963	CGE_VIP_pvalue_1e-2_peak_611486	44	.	2.82213	4.40009	1.37400	54
chr3	42543903	42544148	CGE_VIP_pvalue_1e-2_peak_611492	77	.	4.65983	7.78896	3.98414	174
chr3	42623444	42623774	CGE_VIP_pvalue_1e-2_peak_611509	81	.	5.30316	8.19462	4.29977	172
chr3	42624238	42624360	CGE_VIP_pvalue_1e-2_peak_611510	49	.	3.53544	4.95138	1.80299	58
chr3	42632025	42632387	CGE_VIP_pvalue_1e-2_peak_611513	91	.	5.99366	9.19080	5.10296	305
chr3	42641893	42642268	CGE_VIP_pvalue_1e-2_peak_611514	94	.	6.06954	9.46183	5.32232	318
chr3	42689585	42689677	CGE_VIP_pvalue_1e-2_peak_611529	40	.	2.77701	4.09011	1.33994	45
chr3	42695926	42696144	CGE_VIP_pvalue_1e-2_peak_611531	71	.	5.01211	7.16245	3.48683	70
chr3	42710772	42710880	CGE_VIP_pvalue_1e-2_peak_611541	44	.	2.82213	4.40009	1.37400	53
chr3	42742669	42743285	CGE_VIP_pvalue_1e-2_peak_611556	42	.	2.79590	4.21192	1.37400	65
chr3	42775276	42775454	CGE_VIP_pvalue_1e-2_peak_611571	44	.	2.82213	4.40009	1.37400	121
chr3	42797193	42797461	CGE_VIP_pvalue_1e-2_peak_611580	81	.	4.70356	8.10439	4.23184	197
chr3	42814666	42814867	CGE_VIP_pvalue_1e-2_peak_611588	59	.	3.72787	5.95225	2.55783	156
chr3	42845953	42846229	CGE_VIP_pvalue_1e-2_peak_611594	86	.	5.81202	8.60663	4.63080	111
chr3	42859261	42859835	CGE_VIP_pvalue_1e-2_peak_611596	44	.	2.82213	4.40009	1.37400	37
chr3	42881278	42881401	CGE_VIP_pvalue_1e-2_peak_611600	62	.	3.76284	6.20402	2.72876	55
chr3	42910618	42910738	CGE_VIP_pvalue_1e-2_peak_611609	44	.	2.82213	4.40009	1.37400	59
chr3	42912868	42912953	CGE_VIP_pvalue_1e-2_peak_611610	44	.	2.82213	4.40009	1.37400	41
chr3	42922305	42922715	CGE_VIP_pvalue_1e-2_peak_611612	44	.	2.82213	4.40009	1.37400	369
chr3	42947401	42947797	CGE_VIP_pvalue_1e-2_peak_611618	43	.	2.81505	4.34682	1.37400	326
chr3	43003245	43003403	CGE_VIP_pvalue_1e-2_peak_611639	44	.	2.82213	4.40009	1.37400	91
chr3	43033197	43033486	CGE_VIP_pvalue_1e-2_peak_611649	42	.	2.79590	4.21192	1.37400	64
chr3	43046032	43046116	CGE_VIP_pvalue_1e-2_peak_611660	44	.	2.82213	4.40009	1.37400	41
chr3	43120299	43120579	CGE_VIP_pvalue_1e-2_peak_611675	44	.	2.82213	4.40009	1.37400	70
chr3	43147061	43147348	CGE_VIP_pvalue_1e-2_peak_611686	42	.	2.79590	4.21192	1.37400	135
chr3	43147557	43147692	CGE_VIP_pvalue_1e-2_peak_611687	42	.	2.79590	4.21192	1.37400	66
chr3	43195383	43195639	CGE_VIP_pvalue_1e-2_peak_611695	50	.	3.55840	5.04815	1.87737	70
chr3	43197169	43197298	CGE_VIP_pvalue_1e-2_peak_611697	50	.	3.55840	5.04815	1.87737	60
chr3	43203630	43204022	CGE_VIP_pvalue_1e-2_peak_611702	59	.	3.72787	5.95225	2.55783	214
chr3	43213541	43213712	CGE_VIP_pvalue_1e-2_peak_611705	44	.	2.82213	4.40009	1.37400	112
chr3	43226315	43226444	CGE_VIP_pvalue_1e-2_peak_611709	44	.	2.82213	4.40009	1.37400	63
chr3	43280287	43280597	CGE_VIP_pvalue_1e-2_peak_611725	42	.	2.79590	4.21192	1.37400	175
chr3	43299495	43299608	CGE_VIP_pvalue_1e-2_peak_611735	56	.	3.67782	5.64059	2.32305	61
chr3	43314965	43315502	CGE_VIP_pvalue_1e-2_peak_611746	61	.	4.30812	6.10846	2.68407	177
chr3	43327742	43328194	CGE_VIP_pvalue_1e-2_peak_611750	84	.	5.37249	8.49611	4.54496	72
chr3	43337301	43337477	CGE_VIP_pvalue_1e-2_peak_611756	44	.	2.82213	4.40009	1.37400	59
chr3	43374790	43374874	CGE_VIP_pvalue_1e-2_peak_611766	44	.	2.82213	4.40009	1.37400	41
chr3	43382517	43382595	CGE_VIP_pvalue_1e-2_peak_611768	44	.	2.82213	4.40009	1.37400	38
chr3	43408675	43408881	CGE_VIP_pvalue_1e-2_peak_611785	46	.	3.46831	4.69117	1.60331	52
chr3	43431812	43431925	CGE_VIP_pvalue_1e-2_peak_611797	51	.	3.58166	5.15094	1.95449	59
chr3	43452620	43453515	CGE_VIP_pvalue_1e-2_peak_611816	55	.	3.65330	5.50407	2.22166	548
chr3	43578708	43579104	CGE_VIP_pvalue_1e-2_peak_611854	44	.	2.82213	4.40009	1.37400	63
chr3	43587443	43587579	CGE_VIP_pvalue_1e-2_peak_611861	44	.	2.82213	4.40009	1.37400	67
chr3	43624395	43624537	CGE_VIP_pvalue_1e-2_peak_611866	44	.	2.82213	4.40009	1.37400	70
chr3	43663440	43663889	CGE_VIP_pvalue_1e-2_peak_611875	143	.	8.81269	14.35707	9.30593	180
chr3	43673181	43673280	CGE_VIP_pvalue_1e-2_peak_611877	42	.	2.79590	4.21192	1.37400	48
chr3	43673730	43674357	CGE_VIP_pvalue_1e-2_peak_611878	40	.	2.77701	4.09011	1.33994	40
chr3	43731885	43732603	CGE_VIP_pvalue_1e-2_peak_611890	71	.	5.01211	7.16245	3.48683	504
chr3	43775434	43775509	CGE_VIP_pvalue_1e-2_peak_611903	44	.	2.82213	4.40009	1.37400	36
chr3	43810206	43810289	CGE_VIP_pvalue_1e-2_peak_611911	44	.	2.82213	4.40009	1.37400	40
chr3	43935836	43936408	CGE_VIP_pvalue_1e-2_peak_611939	55	.	3.65330	5.50407	2.22166	115
chr3	44040696	44041175	CGE_VIP_pvalue_1e-2_peak_611957	48	.	3.51278	4.85998	1.73113	72
chr3	44045801	44045942	CGE_VIP_pvalue_1e-2_peak_611961	44	.	2.82213	4.40009	1.37400	69
chr3	44104419	44104550	CGE_VIP_pvalue_1e-2_peak_611979	44	.	2.82213	4.40009	1.37400	64
chr3	44135060	44135155	CGE_VIP_pvalue_1e-2_peak_611988	44	.	2.82213	4.40009	1.37400	46
chr3	44140276	44140399	CGE_VIP_pvalue_1e-2_peak_611991	42	.	2.79590	4.21192	1.37400	47
chr3	44379555	44380276	CGE_VIP_pvalue_1e-2_peak_612034	56	.	3.67782	5.64059	2.32305	410
chr3	44474015	44474136	CGE_VIP_pvalue_1e-2_peak_612063	62	.	3.76284	6.20402	2.72876	72
chr3	44518794	44519336	CGE_VIP_pvalue_1e-2_peak_612084	62	.	3.76284	6.20402	2.72876	470
chr3	44551778	44552641	CGE_VIP_pvalue_1e-2_peak_612091	67	.	4.47708	6.78418	3.18663	492
chr3	44626039	44626714	CGE_VIP_pvalue_1e-2_peak_612106	86	.	5.40784	8.66157	4.67720	353
chr3	44666274	44666943	CGE_VIP_pvalue_1e-2_peak_612115	69	.	4.50653	6.92169	3.29372	359
chr3	44690025	44690266	CGE_VIP_pvalue_1e-2_peak_612121	62	.	3.76284	6.20402	2.72876	182
chr3	44753701	44754230	CGE_VIP_pvalue_1e-2_peak_612134	57	.	3.70268	5.78921	2.43427	460
chr3	44771010	44771215	CGE_VIP_pvalue_1e-2_peak_612142	44	.	2.82213	4.40009	1.37400	48
chr3	44802450	44803404	CGE_VIP_pvalue_1e-2_peak_612148	55	.	3.65330	5.50407	2.22166	725
chr3	44902965	44903391	CGE_VIP_pvalue_1e-2_peak_612158	73	.	4.59728	7.39833	3.67365	355
chr3	45017485	45017912	CGE_VIP_pvalue_1e-2_peak_612195	70	.	4.53638	7.06887	3.41222	159
chr3	45079043	45079537	CGE_VIP_pvalue_1e-2_peak_612223	63	.	4.36300	6.31016	2.80989	360
chr3	45163784	45164142	CGE_VIP_pvalue_1e-2_peak_612236	44	.	2.82213	4.40009	1.37400	299
chr3	45267684	45267949	CGE_VIP_pvalue_1e-2_peak_612255	42	.	2.79590	4.21192	1.37400	209
chr3	45429940	45430966	CGE_VIP_pvalue_1e-2_peak_612286	53	.	3.62911	5.37785	2.12795	145
chr3	45495833	45495937	CGE_VIP_pvalue_1e-2_peak_612297	44	.	2.82213	4.40009	1.37400	51
chr3	45505948	45506072	CGE_VIP_pvalue_1e-2_peak_612301	44	.	2.82213	4.40009	1.37400	61
chr3	45586840	45586955	CGE_VIP_pvalue_1e-2_peak_612331	44	.	2.82213	4.40009	1.37400	56
chr3	45620026	45620144	CGE_VIP_pvalue_1e-2_peak_612342	43	.	2.81505	4.34682	1.37400	58
chr3	45623599	45623733	CGE_VIP_pvalue_1e-2_peak_612344	43	.	2.81505	4.34682	1.37400	66
chr3	45651677	45651806	CGE_VIP_pvalue_1e-2_peak_612360	44	.	2.82213	4.40009	1.37400	63
chr3	45709508	45709671	CGE_VIP_pvalue_1e-2_peak_612381	44	.	2.82213	4.40009	1.37400	118
chr3	45718223	45718352	CGE_VIP_pvalue_1e-2_peak_612385	44	.	2.82213	4.40009	1.37400	63
chr3	45730491	45730942	CGE_VIP_pvalue_1e-2_peak_612391	84	.	5.74241	8.40242	4.46592	122
chr3	45824955	45825097	CGE_VIP_pvalue_1e-2_peak_612418	44	.	2.82213	4.40009	1.37400	70
chr3	45867220	45867295	CGE_VIP_pvalue_1e-2_peak_612433	44	.	2.82213	4.40009	1.37400	36
chr3	45882863	45883841	CGE_VIP_pvalue_1e-2_peak_612437	61	.	3.75340	6.13275	2.69438	919
chr3	45980371	45981070	CGE_VIP_pvalue_1e-2_peak_612453	42	.	2.79590	4.21192	1.37400	195
chr3	45999156	45999366	CGE_VIP_pvalue_1e-2_peak_612459	62	.	3.76284	6.20402	2.72876	66
chr3	46037328	46037533	CGE_VIP_pvalue_1e-2_peak_612477	44	.	2.82213	4.40009	1.37400	44
chr3	46119218	46119513	CGE_VIP_pvalue_1e-2_peak_612495	53	.	3.62911	5.37785	2.12795	208
chr3	46120023	46120348	CGE_VIP_pvalue_1e-2_peak_612496	53	.	3.62911	5.37785	2.12795	263
chr3	46134465	46134582	CGE_VIP_pvalue_1e-2_peak_612505	44	.	2.82213	4.40009	1.37400	57
chr3	46273801	46274004	CGE_VIP_pvalue_1e-2_peak_612527	44	.	2.82213	4.40009	1.37400	147
chr3	46404173	46404300	CGE_VIP_pvalue_1e-2_peak_612558	44	.	2.82213	4.40009	1.37400	62
chr3	46411304	46411442	CGE_VIP_pvalue_1e-2_peak_612559	44	.	2.82213	4.40009	1.37400	68
chr3	46449599	46449726	CGE_VIP_pvalue_1e-2_peak_612568	44	.	2.82213	4.40009	1.37400	62
chr3	46524512	46524678	CGE_VIP_pvalue_1e-2_peak_612589	44	.	2.82213	4.40009	1.37400	55
chr3	46530370	46530529	CGE_VIP_pvalue_1e-2_peak_612592	44	.	2.82213	4.40009	1.37400	39
chr3	46547173	46547665	CGE_VIP_pvalue_1e-2_peak_612599	40	.	2.77701	4.09011	1.33994	40
chr3	46565992	46566139	CGE_VIP_pvalue_1e-2_peak_612605	44	.	2.82213	4.40009	1.37400	77
chr3	46607439	46608132	CGE_VIP_pvalue_1e-2_peak_612620	65	.	4.41930	6.53368	2.98677	547
chr3	46671396	46671771	CGE_VIP_pvalue_1e-2_peak_612639	40	.	2.77701	4.09011	1.33994	309
chr3	46672222	46672343	CGE_VIP_pvalue_1e-2_peak_612640	40	.	2.77701	4.09011	1.33994	59
chr3	46875099	46875357	CGE_VIP_pvalue_1e-2_peak_612693	44	.	2.82213	4.40009	1.37400	70
chr3	46887848	46888037	CGE_VIP_pvalue_1e-2_peak_612695	44	.	2.82213	4.40009	1.37400	53
chr3	46950349	46950456	CGE_VIP_pvalue_1e-2_peak_612723	56	.	3.67782	5.64059	2.32305	57
chr3	47050713	47051174	CGE_VIP_pvalue_1e-2_peak_612766	81	.	5.30316	8.19462	4.29977	282
chr3	47066418	47066726	CGE_VIP_pvalue_1e-2_peak_612775	57	.	3.70268	5.78921	2.43427	67
chr3	47074261	47074382	CGE_VIP_pvalue_1e-2_peak_612780	44	.	2.82213	4.40009	1.37400	59
chr3	47133805	47133889	CGE_VIP_pvalue_1e-2_peak_612797	44	.	2.82213	4.40009	1.37400	41
chr3	47205191	47206078	CGE_VIP_pvalue_1e-2_peak_612807	70	.	4.53638	7.06887	3.41222	486
chr3	47365649	47365995	CGE_VIP_pvalue_1e-2_peak_612844	44	.	2.82213	4.40009	1.37400	280
chr3	47421988	47422413	CGE_VIP_pvalue_1e-2_peak_612856	56	.	3.67782	5.64059	2.32305	370
chr3	47452655	47452793	CGE_VIP_pvalue_1e-2_peak_612875	40	.	2.77701	4.09011	1.33994	68
chr3	47462670	47462822	CGE_VIP_pvalue_1e-2_peak_612883	59	.	3.72787	5.95225	2.55783	56
chr3	47511548	47511633	CGE_VIP_pvalue_1e-2_peak_612896	44	.	2.82213	4.40009	1.37400	41
chr3	47517484	47517894	CGE_VIP_pvalue_1e-2_peak_612899	59	.	3.72787	5.95225	2.55783	69
chr3	47554496	47555325	CGE_VIP_pvalue_1e-2_peak_612911	43	.	2.81505	4.34682	1.37400	567
chr3	47559689	47559801	CGE_VIP_pvalue_1e-2_peak_612912	44	.	2.82213	4.40009	1.37400	55
chr3	47791416	47791545	CGE_VIP_pvalue_1e-2_peak_612960	44	.	2.82213	4.40009	1.37400	63
chr3	47823051	47823677	CGE_VIP_pvalue_1e-2_peak_612967	42	.	2.79590	4.21192	1.37400	340
chr3	47829175	47829476	CGE_VIP_pvalue_1e-2_peak_612971	42	.	2.79590	4.21192	1.37400	256
chr3	47866392	47866765	CGE_VIP_pvalue_1e-2_peak_612986	61	.	3.75340	6.13275	2.69438	62
chr3	47878456	47878586	CGE_VIP_pvalue_1e-2_peak_612990	44	.	2.82213	4.40009	1.37400	64
chr3	47891312	47891793	CGE_VIP_pvalue_1e-2_peak_612994	44	.	2.82213	4.40009	1.37400	412
chr3	47914463	47914652	CGE_VIP_pvalue_1e-2_peak_613007	44	.	2.82213	4.40009	1.37400	41
chr3	47968124	47968268	CGE_VIP_pvalue_1e-2_peak_613019	44	.	2.82213	4.40009	1.37400	71
chr3	48031358	48031761	CGE_VIP_pvalue_1e-2_peak_613035	42	.	2.79590	4.21192	1.37400	275
chr3	48106047	48106352	CGE_VIP_pvalue_1e-2_peak_613057	44	.	2.82213	4.40009	1.37400	246
chr3	48108401	48108632	CGE_VIP_pvalue_1e-2_peak_613059	42	.	2.79590	4.21192	1.37400	41
chr3	48130240	48130648	CGE_VIP_pvalue_1e-2_peak_613066	75	.	5.13743	7.56943	3.81020	245
chr3	48180909	48181031	CGE_VIP_pvalue_1e-2_peak_613071	44	.	2.82213	4.40009	1.37400	60
chr3	48230012	48230176	CGE_VIP_pvalue_1e-2_peak_613078	44	.	2.82213	4.40009	1.37400	79
chr3	48274323	48274473	CGE_VIP_pvalue_1e-2_peak_613088	44	.	2.82213	4.40009	1.37400	52
chr3	48282074	48282881	CGE_VIP_pvalue_1e-2_peak_613091	42	.	2.79590	4.21192	1.37400	249
chr3	48283406	48283549	CGE_VIP_pvalue_1e-2_peak_613092	42	.	2.79590	4.21192	1.37400	70
chr3	48442453	48442596	CGE_VIP_pvalue_1e-2_peak_613125	43	.	2.81505	4.34682	1.37400	70
chr3	48448222	48448351	CGE_VIP_pvalue_1e-2_peak_613129	44	.	2.82213	4.40009	1.37400	63
chr3	48481393	48482146	CGE_VIP_pvalue_1e-2_peak_613142	72	.	4.56663	7.22716	3.53889	220
chr3	48487937	48488078	CGE_VIP_pvalue_1e-2_peak_613143	44	.	2.82213	4.40009	1.37400	69
chr3	48506884	48507157	CGE_VIP_pvalue_1e-2_peak_613148	73	.	5.07400	7.35758	3.64197	150
chr3	48507475	48507663	CGE_VIP_pvalue_1e-2_peak_613149	43	.	3.38266	4.39837	1.37400	130
chr3	48520716	48520962	CGE_VIP_pvalue_1e-2_peak_613151	44	.	2.82213	4.40009	1.37400	61
chr3	48593734	48594783	CGE_VIP_pvalue_1e-2_peak_613168	63	.	4.36300	6.31016	2.80989	610
chr3	48604401	48604534	CGE_VIP_pvalue_1e-2_peak_613171	44	.	2.82213	4.40009	1.37400	65
chr3	48647007	48647240	CGE_VIP_pvalue_1e-2_peak_613182	62	.	3.76284	6.20402	2.72876	70
chr3	48672757	48673272	CGE_VIP_pvalue_1e-2_peak_613187	57	.	3.70268	5.78921	2.43427	246
chr3	48700322	48700549	CGE_VIP_pvalue_1e-2_peak_613195	42	.	3.32116	4.20906	1.37400	69
chr3	48701126	48701593	CGE_VIP_pvalue_1e-2_peak_613196	43	.	3.36191	4.33276	1.37400	51
chr3	48742703	48742778	CGE_VIP_pvalue_1e-2_peak_613221	44	.	2.82213	4.40009	1.37400	36
chr3	48754622	48755321	CGE_VIP_pvalue_1e-2_peak_613224	67	.	4.47708	6.78418	3.18663	149
chr3	48888892	48889122	CGE_VIP_pvalue_1e-2_peak_613250	44	.	2.82213	4.40009	1.37400	185
chr3	48935434	48935513	CGE_VIP_pvalue_1e-2_peak_613262	44	.	2.82213	4.40009	1.37400	38
chr3	48936126	48936243	CGE_VIP_pvalue_1e-2_peak_613263	44	.	2.82213	4.40009	1.37400	57
chr3	48955839	48956577	CGE_VIP_pvalue_1e-2_peak_613266	44	.	2.82213	4.40009	1.37400	476
chr3	49027250	49027796	CGE_VIP_pvalue_1e-2_peak_613276	64	.	4.39097	6.41891	2.89842	53
chr3	49044483	49044991	CGE_VIP_pvalue_1e-2_peak_613282	56	.	3.67782	5.64059	2.32305	443
chr3	49058760	49059177	CGE_VIP_pvalue_1e-2_peak_613288	59	.	4.25459	5.92478	2.54661	30
chr3	49131274	49131906	CGE_VIP_pvalue_1e-2_peak_613305	61	.	3.75340	6.13275	2.69438	366
chr3	49141979	49142480	CGE_VIP_pvalue_1e-2_peak_613308	44	.	2.82213	4.40009	1.37400	319
chr3	49170954	49171226	CGE_VIP_pvalue_1e-2_peak_613317	44	.	2.82213	4.40009	1.37400	46
chr3	49209024	49209132	CGE_VIP_pvalue_1e-2_peak_613325	59	.	3.72787	5.95225	2.55783	57
chr3	49301443	49301562	CGE_VIP_pvalue_1e-2_peak_613351	43	.	2.81505	4.34682	1.37400	58
chr3	49395899	49396023	CGE_VIP_pvalue_1e-2_peak_613377	56	.	3.67782	5.64059	2.32305	61
chr3	49408683	49408855	CGE_VIP_pvalue_1e-2_peak_613383	44	.	2.82213	4.40009	1.37400	56
chr3	49449434	49449855	CGE_VIP_pvalue_1e-2_peak_613391	59	.	3.72787	5.95225	2.55783	63
chr3	49460302	49460437	CGE_VIP_pvalue_1e-2_peak_613394	44	.	2.82213	4.40009	1.37400	66
chr3	49466561	49466901	CGE_VIP_pvalue_1e-2_peak_613396	44	.	2.82213	4.40009	1.37400	51
chr3	49507513	49507713	CGE_VIP_pvalue_1e-2_peak_613402	62	.	4.33539	6.20685	2.72876	100
chr3	49508098	49508171	CGE_VIP_pvalue_1e-2_peak_613403	46	.	3.46831	4.69117	1.60331	55
chr3	49577038	49578034	CGE_VIP_pvalue_1e-2_peak_613423	48	.	3.51278	4.85998	1.73113	241
chr3	49667409	49667616	CGE_VIP_pvalue_1e-2_peak_613438	44	.	2.82213	4.40009	1.37400	149
chr3	49674641	49674740	CGE_VIP_pvalue_1e-2_peak_613442	44	.	2.82213	4.40009	1.37400	48
chr3	49678450	49678594	CGE_VIP_pvalue_1e-2_peak_613443	43	.	2.81505	4.34682	1.37400	71
chr3	49680343	49680570	CGE_VIP_pvalue_1e-2_peak_613444	44	.	2.82213	4.40009	1.37400	174
chr3	49711147	49711760	CGE_VIP_pvalue_1e-2_peak_613456	90	.	5.47995	9.02903	4.97321	284
chr3	49724030	49724139	CGE_VIP_pvalue_1e-2_peak_613460	44	.	2.82213	4.40009	1.37400	53
chr3	49744650	49744768	CGE_VIP_pvalue_1e-2_peak_613465	44	.	2.82213	4.40009	1.37400	58
chr3	49756710	49757428	CGE_VIP_pvalue_1e-2_peak_613468	49	.	3.53544	4.95138	1.80299	488
chr3	49761271	49761495	CGE_VIP_pvalue_1e-2_peak_613474	65	.	4.41930	6.53368	2.98677	157
chr3	49814328	49814558	CGE_VIP_pvalue_1e-2_peak_613485	44	.	2.82213	4.40009	1.37400	69
chr3	49823499	49824131	CGE_VIP_pvalue_1e-2_peak_613489	52	.	3.60523	5.26053	2.03502	284
chr3	49833213	49833328	CGE_VIP_pvalue_1e-2_peak_613492	44	.	2.82213	4.40009	1.37400	56
chr3	49840119	49840333	CGE_VIP_pvalue_1e-2_peak_613494	53	.	3.62911	5.37785	2.12795	154
chr3	49841886	49842019	CGE_VIP_pvalue_1e-2_peak_613497	53	.	3.62911	5.37785	2.12795	63
chr3	49894064	49894434	CGE_VIP_pvalue_1e-2_peak_613504	81	.	4.70356	8.10439	4.23184	138
chr3	49902642	49902748	CGE_VIP_pvalue_1e-2_peak_613506	43	.	2.81505	4.34682	1.37400	52
chr3	49934037	49934181	CGE_VIP_pvalue_1e-2_peak_613525	62	.	3.76284	6.20402	2.72876	57
chr3	49939501	49939587	CGE_VIP_pvalue_1e-2_peak_613527	44	.	2.82213	4.40009	1.37400	42
chr3	49966941	49967822	CGE_VIP_pvalue_1e-2_peak_613533	42	.	2.79590	4.21192	1.37400	62
chr3	49968558	49968638	CGE_VIP_pvalue_1e-2_peak_613534	40	.	2.77701	4.09011	1.33994	39
chr3	49977172	49977859	CGE_VIP_pvalue_1e-2_peak_613538	40	.	2.77701	4.09011	1.33994	186
chr3	50224946	50225029	CGE_VIP_pvalue_1e-2_peak_613600	44	.	2.82213	4.40009	1.37400	40
chr3	50229126	50229263	CGE_VIP_pvalue_1e-2_peak_613603	44	.	2.82213	4.40009	1.37400	67
chr3	50264733	50265166	CGE_VIP_pvalue_1e-2_peak_613622	50	.	3.55840	5.04815	1.87737	262
chr3	50273358	50273655	CGE_VIP_pvalue_1e-2_peak_613624	102	.	6.64231	10.20049	5.92299	152
chr3	50283458	50283774	CGE_VIP_pvalue_1e-2_peak_613626	44	.	2.82213	4.40009	1.37400	39
chr3	50296852	50296934	CGE_VIP_pvalue_1e-2_peak_613629	40	.	2.77701	4.09011	1.33994	40
chr3	50313633	50314081	CGE_VIP_pvalue_1e-2_peak_613636	62	.	3.76284	6.20402	2.72876	227
chr3	50329668	50330167	CGE_VIP_pvalue_1e-2_peak_613638	44	.	2.82213	4.40009	1.37400	49
chr3	50336403	50337344	CGE_VIP_pvalue_1e-2_peak_613642	78	.	5.54324	7.86473	4.04318	484
chr3	50358347	50359327	CGE_VIP_pvalue_1e-2_peak_613645	50	.	3.55840	5.04815	1.87737	428
chr3	50361794	50362263	CGE_VIP_pvalue_1e-2_peak_613647	50	.	3.55840	5.04815	1.87737	426
chr3	50374679	50375316	CGE_VIP_pvalue_1e-2_peak_613650	40	.	2.77701	4.09011	1.33994	316
chr3	50396824	50397265	CGE_VIP_pvalue_1e-2_peak_613660	88	.	5.44366	8.83864	4.81510	249
chr3	50402650	50402875	CGE_VIP_pvalue_1e-2_peak_613664	56	.	3.67782	5.64059	2.32305	61
chr3	50540847	50541245	CGE_VIP_pvalue_1e-2_peak_613704	40	.	2.77701	4.09011	1.33994	282
chr3	50543978	50544092	CGE_VIP_pvalue_1e-2_peak_613705	40	.	2.77701	4.09011	1.33994	56
chr3	50587718	50587871	CGE_VIP_pvalue_1e-2_peak_613721	44	.	2.82213	4.40009	1.37400	108
chr3	50605139	50605220	CGE_VIP_pvalue_1e-2_peak_613725	76	.	5.16974	7.68256	3.89948	41
chr3	50653529	50654100	CGE_VIP_pvalue_1e-2_peak_613737	94	.	5.55401	9.45891	5.32232	91
chr3	50673013	50673190	CGE_VIP_pvalue_1e-2_peak_613742	44	.	2.82213	4.40009	1.37400	120
chr3	50712664	50713099	CGE_VIP_pvalue_1e-2_peak_613754	40	.	2.77701	4.09011	1.33994	119
chr3	50713902	50714109	CGE_VIP_pvalue_1e-2_peak_613755	42	.	2.79590	4.21192	1.37400	41
chr3	50725303	50725681	CGE_VIP_pvalue_1e-2_peak_613758	43	.	2.81505	4.34682	1.37400	67
chr3	50727535	50727821	CGE_VIP_pvalue_1e-2_peak_613761	43	.	2.81505	4.34682	1.37400	223
chr3	50990066	50990198	CGE_VIP_pvalue_1e-2_peak_613809	42	.	2.79590	4.21192	1.37400	65
chr3	51114348	51114476	CGE_VIP_pvalue_1e-2_peak_613833	44	.	2.82213	4.40009	1.37400	63
chr3	51164598	51164677	CGE_VIP_pvalue_1e-2_peak_613845	44	.	2.82213	4.40009	1.37400	38
chr3	51317779	51317895	CGE_VIP_pvalue_1e-2_peak_613875	44	.	2.82213	4.40009	1.37400	57
chr3	51380796	51381127	CGE_VIP_pvalue_1e-2_peak_613886	44	.	2.82213	4.40009	1.37400	71
chr3	51421924	51422702	CGE_VIP_pvalue_1e-2_peak_613894	51	.	3.58166	5.15094	1.95449	636
chr3	51428314	51428720	CGE_VIP_pvalue_1e-2_peak_613896	56	.	3.67782	5.64059	2.32305	222
chr3	51533894	51534421	CGE_VIP_pvalue_1e-2_peak_613915	44	.	2.82213	4.40009	1.37400	458
chr3	51572460	51572802	CGE_VIP_pvalue_1e-2_peak_613923	44	.	2.82213	4.40009	1.37400	55
chr3	51704979	51705576	CGE_VIP_pvalue_1e-2_peak_613958	53	.	3.62911	5.37785	2.12795	229
chr3	51731046	51731265	CGE_VIP_pvalue_1e-2_peak_613965	44	.	2.82213	4.40009	1.37400	56
chr3	51975619	51976662	CGE_VIP_pvalue_1e-2_peak_613995	73	.	4.59728	7.39833	3.67365	447
chr3	51990041	51990161	CGE_VIP_pvalue_1e-2_peak_614000	73	.	4.59728	7.39833	3.67365	61
chr3	51996756	51997033	CGE_VIP_pvalue_1e-2_peak_614008	48	.	3.51278	4.85998	1.73113	58
chr3	52001145	52001715	CGE_VIP_pvalue_1e-2_peak_614010	47	.	3.49040	4.77340	1.66550	511
chr3	52008753	52009315	CGE_VIP_pvalue_1e-2_peak_614014	48	.	3.51278	4.85998	1.73113	396
chr3	52017535	52017731	CGE_VIP_pvalue_1e-2_peak_614019	44	.	2.82213	4.40009	1.37400	37
chr3	52029882	52030052	CGE_VIP_pvalue_1e-2_peak_614026	44	.	2.82213	4.40009	1.37400	119
chr3	52080840	52081206	CGE_VIP_pvalue_1e-2_peak_614048	44	.	2.82213	4.40009	1.37400	70
chr3	52091301	52091571	CGE_VIP_pvalue_1e-2_peak_614054	46	.	3.46831	4.69117	1.60331	155
chr3	52123336	52123474	CGE_VIP_pvalue_1e-2_peak_614067	44	.	2.82213	4.40009	1.37400	68
chr3	52188532	52188952	CGE_VIP_pvalue_1e-2_peak_614086	44	.	2.82213	4.40009	1.37400	49
chr3	52312763	52312921	CGE_VIP_pvalue_1e-2_peak_614135	44	.	2.82213	4.40009	1.37400	76
chr3	52321759	52322141	CGE_VIP_pvalue_1e-2_peak_614137	44	.	2.82213	4.40009	1.37400	53
chr3	52424532	52424633	CGE_VIP_pvalue_1e-2_peak_614160	44	.	2.82213	4.40009	1.37400	49
chr3	52462774	52462881	CGE_VIP_pvalue_1e-2_peak_614173	44	.	2.82213	4.40009	1.37400	52
chr3	52489332	52489724	CGE_VIP_pvalue_1e-2_peak_614180	57	.	3.70268	5.78921	2.43427	204
chr3	52536638	52537157	CGE_VIP_pvalue_1e-2_peak_614202	44	.	2.82213	4.40009	1.37400	457
chr3	52569908	52570808	CGE_VIP_pvalue_1e-2_peak_614213	72	.	4.56663	7.22716	3.53889	703
chr3	52585226	52585539	CGE_VIP_pvalue_1e-2_peak_614216	44	.	2.82213	4.40009	1.37400	241
chr3	52673136	52673257	CGE_VIP_pvalue_1e-2_peak_614236	44	.	2.82213	4.40009	1.37400	59
chr3	52673911	52674001	CGE_VIP_pvalue_1e-2_peak_614237	44	.	2.82213	4.40009	1.37400	44
chr3	52739518	52739913	CGE_VIP_pvalue_1e-2_peak_614248	44	.	2.82213	4.40009	1.37400	179
chr3	52804705	52805165	CGE_VIP_pvalue_1e-2_peak_614259	62	.	3.76284	6.20402	2.72876	381
chr3	52814806	52814927	CGE_VIP_pvalue_1e-2_peak_614260	44	.	2.82213	4.40009	1.37400	59
chr3	52907742	52907914	CGE_VIP_pvalue_1e-2_peak_614293	61	.	3.75340	6.13275	2.69438	70
chr3	52931449	52931753	CGE_VIP_pvalue_1e-2_peak_614302	71	.	5.01211	7.16245	3.48683	267
chr3	52984754	52984869	CGE_VIP_pvalue_1e-2_peak_614319	44	.	2.82213	4.40009	1.37400	56
chr3	53010965	53011071	CGE_VIP_pvalue_1e-2_peak_614326	44	.	2.82213	4.40009	1.37400	52
chr3	53057429	53057894	CGE_VIP_pvalue_1e-2_peak_614338	43	.	2.81505	4.34682	1.37400	403
chr3	53059383	53059469	CGE_VIP_pvalue_1e-2_peak_614339	42	.	2.79590	4.21192	1.37400	42
chr3	53062187	53062272	CGE_VIP_pvalue_1e-2_peak_614340	42	.	2.79590	4.21192	1.37400	41
chr3	53080408	53080864	CGE_VIP_pvalue_1e-2_peak_614348	40	.	2.77701	4.09011	1.33994	174
chr3	53096110	53096230	CGE_VIP_pvalue_1e-2_peak_614355	43	.	2.81505	4.34682	1.37400	59
chr3	53144445	53144550	CGE_VIP_pvalue_1e-2_peak_614377	44	.	2.82213	4.40009	1.37400	51
chr3	53164285	53164688	CGE_VIP_pvalue_1e-2_peak_614385	62	.	3.76284	6.20402	2.72876	338
chr3	53211643	53211764	CGE_VIP_pvalue_1e-2_peak_614398	44	.	2.82213	4.40009	1.37400	59
chr3	53234591	53235028	CGE_VIP_pvalue_1e-2_peak_614407	42	.	2.79590	4.21192	1.37400	197
chr3	53254031	53254135	CGE_VIP_pvalue_1e-2_peak_614411	43	.	2.81505	4.34682	1.37400	51
chr3	53266285	53266388	CGE_VIP_pvalue_1e-2_peak_614422	52	.	3.60523	5.26053	2.03502	55
chr3	53268994	53269105	CGE_VIP_pvalue_1e-2_peak_614423	40	.	2.77701	4.09011	1.33994	54
chr3	53275279	53275358	CGE_VIP_pvalue_1e-2_peak_614427	43	.	2.81505	4.34682	1.37400	38
chr3	53278520	53278615	CGE_VIP_pvalue_1e-2_peak_614430	44	.	2.82213	4.40009	1.37400	46
chr3	53289623	53290306	CGE_VIP_pvalue_1e-2_peak_614437	63	.	4.36300	6.31016	2.80989	509
chr3	53304232	53304662	CGE_VIP_pvalue_1e-2_peak_614444	44	.	2.82213	4.40009	1.37400	142
chr3	53363807	53363944	CGE_VIP_pvalue_1e-2_peak_614468	44	.	2.82213	4.40009	1.37400	67
chr3	53381347	53381993	CGE_VIP_pvalue_1e-2_peak_614473	65	.	4.41930	6.53368	2.98677	209
chr3	53546817	53546931	CGE_VIP_pvalue_1e-2_peak_614504	42	.	2.79590	4.21192	1.37400	56
chr3	53634215	53634290	CGE_VIP_pvalue_1e-2_peak_614550	44	.	2.82213	4.40009	1.37400	36
chr3	53658584	53658701	CGE_VIP_pvalue_1e-2_peak_614558	44	.	2.82213	4.40009	1.37400	57
chr3	53677328	53678233	CGE_VIP_pvalue_1e-2_peak_614569	64	.	4.39097	6.41891	2.89842	636
chr3	53724342	53724481	CGE_VIP_pvalue_1e-2_peak_614593	44	.	2.82213	4.40009	1.37400	68
chr3	53748281	53748390	CGE_VIP_pvalue_1e-2_peak_614608	44	.	2.82213	4.40009	1.37400	53
chr3	53764527	53765193	CGE_VIP_pvalue_1e-2_peak_614616	42	.	2.79590	4.21192	1.37400	191
chr3	53797576	53797715	CGE_VIP_pvalue_1e-2_peak_614630	44	.	2.82213	4.40009	1.37400	68
chr3	53850576	53850658	CGE_VIP_pvalue_1e-2_peak_614664	43	.	2.81505	4.34682	1.37400	40
chr3	53868798	53868929	CGE_VIP_pvalue_1e-2_peak_614676	44	.	2.82213	4.40009	1.37400	64
chr3	53886339	53886424	CGE_VIP_pvalue_1e-2_peak_614688	44	.	2.82213	4.40009	1.37400	41
chr3	53893258	53893337	CGE_VIP_pvalue_1e-2_peak_614691	44	.	2.82213	4.40009	1.37400	38
chr3	53915753	53916360	CGE_VIP_pvalue_1e-2_peak_614697	52	.	3.60523	5.26053	2.03502	175
chr3	53925537	53926140	CGE_VIP_pvalue_1e-2_peak_614702	79	.	5.23560	7.92549	4.09134	442
chr3	54059336	54059590	CGE_VIP_pvalue_1e-2_peak_614723	44	.	2.82213	4.40009	1.37400	202
chr3	54065714	54066267	CGE_VIP_pvalue_1e-2_peak_614724	44	.	2.82213	4.40009	1.37400	295
chr3	54156322	54156736	CGE_VIP_pvalue_1e-2_peak_614741	43	.	3.38266	4.39837	1.37400	200
chr3	54166817	54167031	CGE_VIP_pvalue_1e-2_peak_614747	42	.	2.79590	4.21192	1.37400	51
chr3	54180908	54180983	CGE_VIP_pvalue_1e-2_peak_614757	44	.	2.82213	4.40009	1.37400	36
chr3	54217995	54218092	CGE_VIP_pvalue_1e-2_peak_614776	44	.	2.82213	4.40009	1.37400	47
chr3	54231771	54231915	CGE_VIP_pvalue_1e-2_peak_614781	43	.	2.81505	4.34682	1.37400	71
chr3	54306611	54306748	CGE_VIP_pvalue_1e-2_peak_614804	44	.	2.82213	4.40009	1.37400	67
chr3	54330424	54330545	CGE_VIP_pvalue_1e-2_peak_614813	44	.	2.82213	4.40009	1.37400	59
chr3	54345077	54345337	CGE_VIP_pvalue_1e-2_peak_614817	44	.	2.82213	4.40009	1.37400	192
chr3	54368656	54368781	CGE_VIP_pvalue_1e-2_peak_614824	44	.	2.82213	4.40009	1.37400	61
chr3	54384140	54384257	CGE_VIP_pvalue_1e-2_peak_614835	40	.	2.77701	4.09011	1.33994	57
chr3	54527852	54527944	CGE_VIP_pvalue_1e-2_peak_614864	44	.	2.82213	4.40009	1.37400	45
chr3	54528318	54528638	CGE_VIP_pvalue_1e-2_peak_614865	44	.	2.82213	4.40009	1.37400	210
chr3	54608077	54608184	CGE_VIP_pvalue_1e-2_peak_614885	43	.	2.81505	4.34682	1.37400	52
chr3	54612620	54612822	CGE_VIP_pvalue_1e-2_peak_614888	43	.	2.81505	4.34682	1.37400	42
chr3	54697437	54697518	CGE_VIP_pvalue_1e-2_peak_614926	44	.	2.82213	4.40009	1.37400	39
chr3	54729328	54729454	CGE_VIP_pvalue_1e-2_peak_614934	44	.	2.82213	4.40009	1.37400	62
chr3	54856367	54856611	CGE_VIP_pvalue_1e-2_peak_614983	44	.	2.82213	4.40009	1.37400	56
chr3	54870958	54871284	CGE_VIP_pvalue_1e-2_peak_614991	62	.	3.76284	6.20402	2.72876	50
chr3	54888120	54888228	CGE_VIP_pvalue_1e-2_peak_614996	43	.	2.81505	4.34682	1.37400	53
chr3	54893651	54893737	CGE_VIP_pvalue_1e-2_peak_615000	44	.	2.82213	4.40009	1.37400	42
chr3	54925219	54925575	CGE_VIP_pvalue_1e-2_peak_615008	44	.	2.82213	4.40009	1.37400	52
chr3	55043662	55043770	CGE_VIP_pvalue_1e-2_peak_615038	44	.	2.82213	4.40009	1.37400	53
chr3	55323047	55323166	CGE_VIP_pvalue_1e-2_peak_615079	44	.	2.82213	4.40009	1.37400	58
chr3	55361820	55361920	CGE_VIP_pvalue_1e-2_peak_615086	43	.	2.81505	4.34682	1.37400	49
chr3	55362231	55362521	CGE_VIP_pvalue_1e-2_peak_615087	62	.	3.76284	6.20402	2.72876	68
chr3	55378046	55378158	CGE_VIP_pvalue_1e-2_peak_615092	40	.	2.77701	4.09011	1.33994	55
chr3	55378834	55378952	CGE_VIP_pvalue_1e-2_peak_615093	40	.	2.77701	4.09011	1.33994	58
chr3	55379876	55380439	CGE_VIP_pvalue_1e-2_peak_615094	42	.	2.79590	4.21192	1.37400	401
chr3	55508546	55508657	CGE_VIP_pvalue_1e-2_peak_615116	44	.	2.82213	4.40009	1.37400	54
chr3	55519050	55519428	CGE_VIP_pvalue_1e-2_peak_615122	64	.	4.39097	6.41891	2.89842	316
chr3	55522542	55522780	CGE_VIP_pvalue_1e-2_peak_615128	48	.	3.51278	4.85998	1.73113	176
chr3	55560862	55560956	CGE_VIP_pvalue_1e-2_peak_615141	44	.	2.82213	4.40009	1.37400	46
chr3	55590522	55591127	CGE_VIP_pvalue_1e-2_peak_615152	44	.	2.82213	4.40009	1.37400	47
chr3	55676775	55676889	CGE_VIP_pvalue_1e-2_peak_615183	44	.	2.82213	4.40009	1.37400	56
chr3	55687661	55687773	CGE_VIP_pvalue_1e-2_peak_615186	44	.	2.82213	4.40009	1.37400	55
chr3	55709020	55709133	CGE_VIP_pvalue_1e-2_peak_615195	44	.	2.82213	4.40009	1.37400	55
chr3	55712949	55713081	CGE_VIP_pvalue_1e-2_peak_615196	44	.	2.82213	4.40009	1.37400	65
chr3	55720860	55721077	CGE_VIP_pvalue_1e-2_peak_615200	42	.	2.79590	4.21192	1.37400	56
chr3	55721321	55721935	CGE_VIP_pvalue_1e-2_peak_615201	42	.	2.79590	4.21192	1.37400	299
chr3	55748508	55748615	CGE_VIP_pvalue_1e-2_peak_615211	44	.	2.82213	4.40009	1.37400	52
chr3	55892851	55893296	CGE_VIP_pvalue_1e-2_peak_615251	46	.	3.44649	4.61288	1.54212	46
chr3	55930365	55930493	CGE_VIP_pvalue_1e-2_peak_615266	43	.	2.81505	4.34682	1.37400	63
chr3	55950092	55950212	CGE_VIP_pvalue_1e-2_peak_615275	44	.	2.82213	4.40009	1.37400	59
chr3	55993650	55993740	CGE_VIP_pvalue_1e-2_peak_615290	44	.	2.82213	4.40009	1.37400	44
chr3	55998570	55998913	CGE_VIP_pvalue_1e-2_peak_615292	59	.	3.72787	5.95225	2.55783	224
chr3	56002549	56002668	CGE_VIP_pvalue_1e-2_peak_615293	59	.	3.72787	5.95225	2.55783	57
chr3	56145427	56145881	CGE_VIP_pvalue_1e-2_peak_615333	44	.	2.82213	4.40009	1.37400	64
chr3	56166201	56166289	CGE_VIP_pvalue_1e-2_peak_615336	44	.	2.82213	4.40009	1.37400	43
chr3	56253954	56254299	CGE_VIP_pvalue_1e-2_peak_615361	62	.	3.76284	6.20402	2.72876	284
chr3	56319489	56319624	CGE_VIP_pvalue_1e-2_peak_615380	44	.	2.82213	4.40009	1.37400	66
chr3	56336990	56337109	CGE_VIP_pvalue_1e-2_peak_615385	44	.	2.82213	4.40009	1.37400	58
chr3	56501193	56501385	CGE_VIP_pvalue_1e-2_peak_615429	47	.	3.49040	4.77340	1.66550	137
chr3	56501835	56502808	CGE_VIP_pvalue_1e-2_peak_615430	47	.	3.49040	4.77340	1.66550	350
chr3	56590966	56591639	CGE_VIP_pvalue_1e-2_peak_615447	75	.	4.62834	7.58464	3.81915	230
chr3	56716509	56717412	CGE_VIP_pvalue_1e-2_peak_615492	57	.	4.20239	5.75623	2.41727	387
chr3	56771241	56771373	CGE_VIP_pvalue_1e-2_peak_615502	44	.	2.82213	4.40009	1.37400	65
chr3	56806937	56807010	CGE_VIP_pvalue_1e-2_peak_615515	44	.	3.40368	4.46677	1.42842	42
chr3	56820194	56820267	CGE_VIP_pvalue_1e-2_peak_615521	45	.	3.42495	4.53818	1.48232	35
chr3	56822582	56822731	CGE_VIP_pvalue_1e-2_peak_615522	45	.	3.42495	4.53818	1.48232	36
chr3	56834878	56834955	CGE_VIP_pvalue_1e-2_peak_615528	51	.	3.98248	5.13441	1.95081	36
chr3	56835949	56836195	CGE_VIP_pvalue_1e-2_peak_615529	82	.	5.67445	8.21174	4.31263	137
chr3	56896837	56897051	CGE_VIP_pvalue_1e-2_peak_615549	44	.	2.82213	4.40009	1.37400	151
chr3	56909073	56909405	CGE_VIP_pvalue_1e-2_peak_615554	44	.	2.82213	4.40009	1.37400	267
chr3	56996764	56996889	CGE_VIP_pvalue_1e-2_peak_615585	44	.	2.82213	4.40009	1.37400	61
chr3	57011276	57011648	CGE_VIP_pvalue_1e-2_peak_615592	53	.	3.62911	5.37785	2.12795	135
chr3	57020035	57020238	CGE_VIP_pvalue_1e-2_peak_615597	55	.	3.65330	5.50407	2.22166	65
chr3	57040445	57040585	CGE_VIP_pvalue_1e-2_peak_615605	44	.	2.82213	4.40009	1.37400	69
chr3	57096494	57096605	CGE_VIP_pvalue_1e-2_peak_615621	66	.	4.44800	6.65517	3.08244	53
chr3	57097797	57097920	CGE_VIP_pvalue_1e-2_peak_615622	48	.	3.51278	4.85998	1.73113	50
chr3	57108405	57108530	CGE_VIP_pvalue_1e-2_peak_615629	43	.	2.81505	4.34682	1.37400	61
chr3	57123176	57123588	CGE_VIP_pvalue_1e-2_peak_615639	44	.	2.82213	4.40009	1.37400	69
chr3	57133876	57134470	CGE_VIP_pvalue_1e-2_peak_615644	44	.	2.82213	4.40009	1.37400	458
chr3	57169912	57169999	CGE_VIP_pvalue_1e-2_peak_615657	44	.	2.82213	4.40009	1.37400	42
chr3	57176393	57176488	CGE_VIP_pvalue_1e-2_peak_615661	44	.	2.82213	4.40009	1.37400	46
chr3	57204354	57204449	CGE_VIP_pvalue_1e-2_peak_615674	44	.	2.82213	4.40009	1.37400	46
chr3	57230863	57231187	CGE_VIP_pvalue_1e-2_peak_615680	44	.	2.82213	4.40009	1.37400	282
chr3	57261635	57261973	CGE_VIP_pvalue_1e-2_peak_615687	103	.	6.68282	10.32403	6.01724	168
chr3	57291038	57291177	CGE_VIP_pvalue_1e-2_peak_615692	44	.	2.82213	4.40009	1.37400	68
chr3	57541211	57542742	CGE_VIP_pvalue_1e-2_peak_615726	48	.	3.51278	4.85998	1.73113	565
chr3	57582284	57582385	CGE_VIP_pvalue_1e-2_peak_615739	53	.	4.05318	5.32112	2.08866	53
chr3	57582628	57583543	CGE_VIP_pvalue_1e-2_peak_615740a	66	.	4.83520	6.65579	3.08244	544
chr3	57582628	57583543	CGE_VIP_pvalue_1e-2_peak_615740b	81	.	5.64107	8.12096	4.24025	751
chr3	57614074	57614209	CGE_VIP_pvalue_1e-2_peak_615749	44	.	2.82213	4.40009	1.37400	66
chr3	57642671	57642779	CGE_VIP_pvalue_1e-2_peak_615761	44	.	2.82213	4.40009	1.37400	53
chr3	57678140	57678498	CGE_VIP_pvalue_1e-2_peak_615783	65	.	4.41930	6.53368	2.98677	289
chr3	57678706	57679029	CGE_VIP_pvalue_1e-2_peak_615784	49	.	3.53544	4.95138	1.80299	233
chr3	57725469	57725544	CGE_VIP_pvalue_1e-2_peak_615796	44	.	2.82213	4.40009	1.37400	36
chr3	57741456	57742129	CGE_VIP_pvalue_1e-2_peak_615801	76	.	5.16974	7.68256	3.89948	231
chr3	57838471	57838740	CGE_VIP_pvalue_1e-2_peak_615834	44	.	2.82213	4.40009	1.37400	198
chr3	57864062	57864446	CGE_VIP_pvalue_1e-2_peak_615851	44	.	2.82213	4.40009	1.37400	63
chr3	57868341	57868423	CGE_VIP_pvalue_1e-2_peak_615853	42	.	2.79590	4.21192	1.37400	40
chr3	57889088	57889163	CGE_VIP_pvalue_1e-2_peak_615866	40	.	2.77701	4.09011	1.33994	36
chr3	57889421	57889721	CGE_VIP_pvalue_1e-2_peak_615867	40	.	2.77701	4.09011	1.33994	234
chr3	57993681	57994214	CGE_VIP_pvalue_1e-2_peak_615901	78	.	5.54324	7.86473	4.04318	444
chr3	58020574	58020844	CGE_VIP_pvalue_1e-2_peak_615920	44	.	2.82213	4.40009	1.37400	215
chr3	58033522	58033691	CGE_VIP_pvalue_1e-2_peak_615927	44	.	2.82213	4.40009	1.37400	42
chr3	58038116	58038253	CGE_VIP_pvalue_1e-2_peak_615930	43	.	2.81505	4.34682	1.37400	86
chr3	58080860	58080961	CGE_VIP_pvalue_1e-2_peak_615945	42	.	2.79590	4.21192	1.37400	49
chr3	58082666	58082801	CGE_VIP_pvalue_1e-2_peak_615949	42	.	2.79590	4.21192	1.37400	66
chr3	58163373	58163665	CGE_VIP_pvalue_1e-2_peak_615992	43	.	3.38266	4.39837	1.37400	241
chr3	58173682	58173780	CGE_VIP_pvalue_1e-2_peak_615994	44	.	2.82213	4.40009	1.37400	48
chr3	58223139	58223553	CGE_VIP_pvalue_1e-2_peak_616012a	119	.	7.69645	11.91673	7.32098	92
chr3	58223139	58223553	CGE_VIP_pvalue_1e-2_peak_616012b	89	.	6.15716	8.91201	4.87921	356
chr3	58235664	58235868	CGE_VIP_pvalue_1e-2_peak_616020	53	.	3.62911	5.37785	2.12795	133
chr3	58271020	58271105	CGE_VIP_pvalue_1e-2_peak_616032	44	.	2.82213	4.40009	1.37400	41
chr3	58285528	58286140	CGE_VIP_pvalue_1e-2_peak_616043	51	.	3.58166	5.15094	1.95449	306
chr3	58291964	58292347	CGE_VIP_pvalue_1e-2_peak_616045	57	.	4.20239	5.75623	2.41727	72
chr3	58318439	58319118	CGE_VIP_pvalue_1e-2_peak_616060	74	.	5.38752	7.48318	3.73904	260
chr3	58341881	58342088	CGE_VIP_pvalue_1e-2_peak_616066	44	.	2.82213	4.40009	1.37400	152
chr3	58374747	58374820	CGE_VIP_pvalue_1e-2_peak_616081	46	.	3.46831	4.69117	1.60331	32
chr3	58389431	58389549	CGE_VIP_pvalue_1e-2_peak_616088	43	.	2.81505	4.34682	1.37400	58
chr3	58419245	58419795	CGE_VIP_pvalue_1e-2_peak_616104	75	.	5.13743	7.56943	3.81020	345
chr3	58469838	58469911	CGE_VIP_pvalue_1e-2_peak_616120	40	.	3.28138	4.09424	1.34003	31
chr3	58477114	58478174	CGE_VIP_pvalue_1e-2_peak_616122	72	.	5.26910	7.21123	3.53011	709
chr3	58495661	58496245	CGE_VIP_pvalue_1e-2_peak_616127	43	.	2.81505	4.34682	1.37400	518
chr3	58508146	58508377	CGE_VIP_pvalue_1e-2_peak_616133	43	.	2.81505	4.34682	1.37400	168
chr3	58518445	58519013	CGE_VIP_pvalue_1e-2_peak_616139	42	.	2.79590	4.21192	1.37400	215
chr3	58542420	58543064	CGE_VIP_pvalue_1e-2_peak_616149	70	.	4.98173	7.07040	3.41222	535
chr3	58548337	58548582	CGE_VIP_pvalue_1e-2_peak_616150	40	.	2.77701	4.09011	1.33994	187
chr3	58562838	58563491	CGE_VIP_pvalue_1e-2_peak_616158	55	.	4.37222	5.57009	2.27543	144
chr3	58570825	58571486	CGE_VIP_pvalue_1e-2_peak_616159	71	.	5.01211	7.16245	3.48683	77
chr3	58594464	58594959	CGE_VIP_pvalue_1e-2_peak_616168	48	.	3.51278	4.85998	1.73113	123
chr3	58595631	58596112	CGE_VIP_pvalue_1e-2_peak_616170	48	.	3.51278	4.85998	1.73113	69
chr3	58615070	58615193	CGE_VIP_pvalue_1e-2_peak_616179	53	.	4.07731	5.38744	2.13054	50
chr3	58615838	58616085	CGE_VIP_pvalue_1e-2_peak_616180	40	.	3.28138	4.09424	1.34003	44
chr3	58626507	58626699	CGE_VIP_pvalue_1e-2_peak_616184	73	.	4.59728	7.39833	3.67365	134
chr3	58674472	58674799	CGE_VIP_pvalue_1e-2_peak_616202	44	.	2.82213	4.40009	1.37400	268
chr3	58712598	58712675	CGE_VIP_pvalue_1e-2_peak_616220	43	.	2.81505	4.34682	1.37400	37
chr3	58734916	58735048	CGE_VIP_pvalue_1e-2_peak_616225	44	.	2.82213	4.40009	1.37400	65
chr3	58810080	58811223	CGE_VIP_pvalue_1e-2_peak_616237	47	.	3.49040	4.77340	1.66550	1026
chr3	58843182	58843541	CGE_VIP_pvalue_1e-2_peak_616245	44	.	2.82213	4.40009	1.37400	120
chr3	58931163	58931499	CGE_VIP_pvalue_1e-2_peak_616270	44	.	2.82213	4.40009	1.37400	276
chr3	59010696	59010810	CGE_VIP_pvalue_1e-2_peak_616289	44	.	2.82213	4.40009	1.37400	56
chr3	59035418	59035943	CGE_VIP_pvalue_1e-2_peak_616298	87	.	5.84746	8.71442	4.72009	377
chr3	59111009	59111121	CGE_VIP_pvalue_1e-2_peak_616316	44	.	2.82213	4.40009	1.37400	55
chr3	59431104	59431379	CGE_VIP_pvalue_1e-2_peak_616416	42	.	2.79590	4.21192	1.37400	124
chr3	59432653	59432760	CGE_VIP_pvalue_1e-2_peak_616418	42	.	2.79590	4.21192	1.37400	52
chr3	59442562	59442888	CGE_VIP_pvalue_1e-2_peak_616422	44	.	2.82213	4.40009	1.37400	276
chr3	59537432	59537542	CGE_VIP_pvalue_1e-2_peak_616460	44	.	2.82213	4.40009	1.37400	54
chr3	59545604	59545780	CGE_VIP_pvalue_1e-2_peak_616465	44	.	2.82213	4.40009	1.37400	116
chr3	59561257	59561505	CGE_VIP_pvalue_1e-2_peak_616473	55	.	3.65330	5.50407	2.22166	194
chr3	59574912	59574993	CGE_VIP_pvalue_1e-2_peak_616477	44	.	2.82213	4.40009	1.37400	39
chr3	59592548	59592627	CGE_VIP_pvalue_1e-2_peak_616483	44	.	2.82213	4.40009	1.37400	38
chr3	59626127	59626220	CGE_VIP_pvalue_1e-2_peak_616489	44	.	2.82213	4.40009	1.37400	45
chr3	59750168	59750307	CGE_VIP_pvalue_1e-2_peak_616538	46	.	3.44649	4.61288	1.54212	32
chr3	59772251	59772466	CGE_VIP_pvalue_1e-2_peak_616553	59	.	3.72787	5.95225	2.55783	44
chr3	59795026	59795744	CGE_VIP_pvalue_1e-2_peak_616556	56	.	3.67782	5.64059	2.32305	659
chr3	59884348	59884421	CGE_VIP_pvalue_1e-2_peak_616587	45	.	3.42495	4.53818	1.48232	31
chr3	60041620	60041713	CGE_VIP_pvalue_1e-2_peak_616657	44	.	2.82213	4.40009	1.37400	45
chr3	60124505	60124852	CGE_VIP_pvalue_1e-2_peak_616685	43	.	2.81505	4.34682	1.37400	279
chr3	60134334	60134408	CGE_VIP_pvalue_1e-2_peak_616692	43	.	2.81505	4.34682	1.37400	36
chr3	60313022	60313257	CGE_VIP_pvalue_1e-2_peak_616764	55	.	3.65330	5.50407	2.22166	173
chr3	60410310	60410428	CGE_VIP_pvalue_1e-2_peak_616798	44	.	2.82213	4.40009	1.37400	58
chr3	60446451	60446673	CGE_VIP_pvalue_1e-2_peak_616814	43	.	2.81505	4.34682	1.37400	123
chr3	60506214	60506342	CGE_VIP_pvalue_1e-2_peak_616828	44	.	2.82213	4.40009	1.37400	63
chr3	60534389	60534532	CGE_VIP_pvalue_1e-2_peak_616836	44	.	2.82213	4.40009	1.37400	70
chr3	60565639	60565779	CGE_VIP_pvalue_1e-2_peak_616851	42	.	2.79590	4.21192	1.37400	60
chr3	60706991	60708015	CGE_VIP_pvalue_1e-2_peak_616899	51	.	3.58166	5.15094	1.95449	50
chr3	60723235	60723403	CGE_VIP_pvalue_1e-2_peak_616907	61	.	4.30812	6.10846	2.68407	65
chr3	60750965	60751315	CGE_VIP_pvalue_1e-2_peak_616921	44	.	2.82213	4.40009	1.37400	62
chr3	60762263	60762372	CGE_VIP_pvalue_1e-2_peak_616925	44	.	2.82213	4.40009	1.37400	53
chr3	60789324	60789945	CGE_VIP_pvalue_1e-2_peak_616939	66	.	4.83520	6.65579	3.08244	209
chr3	60813323	60813406	CGE_VIP_pvalue_1e-2_peak_616952	44	.	2.82213	4.40009	1.37400	40
chr3	60902253	60902657	CGE_VIP_pvalue_1e-2_peak_616974	61	.	3.75340	6.13275	2.69438	60
chr3	61029777	61029880	CGE_VIP_pvalue_1e-2_peak_617010	44	.	2.82213	4.40009	1.37400	50
chr3	61052172	61052270	CGE_VIP_pvalue_1e-2_peak_617018	44	.	2.82213	4.40009	1.37400	48
chr3	61168321	61169026	CGE_VIP_pvalue_1e-2_peak_617056	57	.	3.70268	5.78921	2.43427	307
chr3	61236954	61237432	CGE_VIP_pvalue_1e-2_peak_617082	71	.	5.24031	7.14717	3.47751	317
chr3	61328439	61328629	CGE_VIP_pvalue_1e-2_peak_617110	42	.	2.79590	4.21192	1.37400	71
chr3	61380727	61380835	CGE_VIP_pvalue_1e-2_peak_617124	44	.	2.82213	4.40009	1.37400	53
chr3	61432861	61432942	CGE_VIP_pvalue_1e-2_peak_617136	44	.	2.82213	4.40009	1.37400	39
chr3	61546416	61546686	CGE_VIP_pvalue_1e-2_peak_617172	46	.	3.86676	4.64802	1.57375	44
chr3	61546905	61547341	CGE_VIP_pvalue_1e-2_peak_617173a	56	.	4.40141	5.61933	2.31526	46
chr3	61546905	61547341	CGE_VIP_pvalue_1e-2_peak_617173b	66	.	4.95158	6.66523	3.09024	373
chr3	61548670	61548867	CGE_VIP_pvalue_1e-2_peak_617174	45	.	3.82054	4.57517	1.51560	55
chr3	61550375	61550539	CGE_VIP_pvalue_1e-2_peak_617175	45	.	3.83583	4.59922	1.53849	104
chr3	61579720	61580167	CGE_VIP_pvalue_1e-2_peak_617192	87	.	5.84746	8.71442	4.72009	319
chr3	61621733	61621861	CGE_VIP_pvalue_1e-2_peak_617218	44	.	2.82213	4.40009	1.37400	63
chr3	61699807	61699934	CGE_VIP_pvalue_1e-2_peak_617282	43	.	2.81505	4.34682	1.37400	62
chr3	61737865	61738184	CGE_VIP_pvalue_1e-2_peak_617308	49	.	3.53544	4.95138	1.80299	124
chr3	61751118	61751645	CGE_VIP_pvalue_1e-2_peak_617314	40	.	2.77701	4.09011	1.33994	474
chr3	61759799	61760025	CGE_VIP_pvalue_1e-2_peak_617319	44	.	2.82213	4.40009	1.37400	184
chr3	61788001	61788933	CGE_VIP_pvalue_1e-2_peak_617337	63	.	4.36300	6.31016	2.80989	566
chr3	61805303	61805429	CGE_VIP_pvalue_1e-2_peak_617345	42	.	2.79590	4.21192	1.37400	62
chr3	61815751	61815871	CGE_VIP_pvalue_1e-2_peak_617352	53	.	4.07731	5.38744	2.13054	47
chr3	61817829	61817981	CGE_VIP_pvalue_1e-2_peak_617353	42	.	3.32116	4.20906	1.37400	68
chr3	61833521	61833847	CGE_VIP_pvalue_1e-2_peak_617362	42	.	2.79590	4.21192	1.37400	108
chr3	61851525	61851785	CGE_VIP_pvalue_1e-2_peak_617371	43	.	2.81505	4.34682	1.37400	59
chr3	61880926	61881056	CGE_VIP_pvalue_1e-2_peak_617386	44	.	2.82213	4.40009	1.37400	64
chr3	61895570	61895759	CGE_VIP_pvalue_1e-2_peak_617399	42	.	2.79590	4.21192	1.37400	142
chr3	61902343	61902981	CGE_VIP_pvalue_1e-2_peak_617400	46	.	3.46831	4.69117	1.60331	329
chr3	61912761	61913375	CGE_VIP_pvalue_1e-2_peak_617401	47	.	3.49040	4.77340	1.66550	259
chr3	61918994	61919765	CGE_VIP_pvalue_1e-2_peak_617403	40	.	2.77701	4.09011	1.33994	477
chr3	61946046	61946295	CGE_VIP_pvalue_1e-2_peak_617417	44	.	2.82213	4.40009	1.37400	43
chr3	61956293	61956378	CGE_VIP_pvalue_1e-2_peak_617426	43	.	2.81505	4.34682	1.37400	41
chr3	62070280	62070490	CGE_VIP_pvalue_1e-2_peak_617487	44	.	2.82213	4.40009	1.37400	148
chr3	62109969	62110109	CGE_VIP_pvalue_1e-2_peak_617509	42	.	2.79590	4.21192	1.37400	69
chr3	62228532	62228909	CGE_VIP_pvalue_1e-2_peak_617581	77	.	5.51138	7.78420	3.98391	89
chr3	62238576	62238768	CGE_VIP_pvalue_1e-2_peak_617587	53	.	3.62911	5.37785	2.12795	134
chr3	62267313	62268039	CGE_VIP_pvalue_1e-2_peak_617605	59	.	3.72787	5.95225	2.55783	216
chr3	62304283	62304823	CGE_VIP_pvalue_1e-2_peak_617623	61	.	4.30812	6.10846	2.68407	474
chr3	62361318	62361403	CGE_VIP_pvalue_1e-2_peak_617645	43	.	2.81505	4.34682	1.37400	41
chr3	62553087	62553410	CGE_VIP_pvalue_1e-2_peak_617760	44	.	2.82213	4.40009	1.37400	163
chr3	62573134	62573798	CGE_VIP_pvalue_1e-2_peak_617764	56	.	4.17676	5.67691	2.34986	595
chr3	62602622	62602700	CGE_VIP_pvalue_1e-2_peak_617778	43	.	2.81505	4.34682	1.37400	38
chr3	62608047	62608613	CGE_VIP_pvalue_1e-2_peak_617783	42	.	2.79590	4.21192	1.37400	511
chr3	62618368	62619068	CGE_VIP_pvalue_1e-2_peak_617787	43	.	2.81505	4.34682	1.37400	71
chr3	62651708	62652127	CGE_VIP_pvalue_1e-2_peak_617804	40	.	3.28138	4.09424	1.34003	68
chr3	62662456	62662661	CGE_VIP_pvalue_1e-2_peak_617805	40	.	2.77701	4.09011	1.33994	44
chr3	62694379	62694732	CGE_VIP_pvalue_1e-2_peak_617825	44	.	2.82213	4.40009	1.37400	57
chr3	62745789	62746072	CGE_VIP_pvalue_1e-2_peak_617867	43	.	2.81505	4.34682	1.37400	245
chr3	62752709	62752801	CGE_VIP_pvalue_1e-2_peak_617871	44	.	2.82213	4.40009	1.37400	45
chr3	62809321	62809718	CGE_VIP_pvalue_1e-2_peak_617894	44	.	2.82213	4.40009	1.37400	355
chr3	62815457	62815606	CGE_VIP_pvalue_1e-2_peak_617897	44	.	2.82213	4.40009	1.37400	38
chr3	62844003	62844771	CGE_VIP_pvalue_1e-2_peak_617913	51	.	3.58166	5.15094	1.95449	470
chr3	62859421	62859992	CGE_VIP_pvalue_1e-2_peak_617924	69	.	5.19413	6.95298	3.32319	515
chr3	62860611	62861186	CGE_VIP_pvalue_1e-2_peak_617925	58	.	4.56651	5.81765	2.46127	503
chr3	62895111	62895436	CGE_VIP_pvalue_1e-2_peak_617933	44	.	2.82213	4.40009	1.37400	285
chr3	62952719	62952862	CGE_VIP_pvalue_1e-2_peak_617952	44	.	2.82213	4.40009	1.37400	70
chr3	63012771	63012878	CGE_VIP_pvalue_1e-2_peak_617965	44	.	2.82213	4.40009	1.37400	52
chr3	63055659	63055796	CGE_VIP_pvalue_1e-2_peak_617988	42	.	2.79590	4.21192	1.37400	67
chr3	63071054	63071392	CGE_VIP_pvalue_1e-2_peak_617993	44	.	2.82213	4.40009	1.37400	250
chr3	63083227	63083434	CGE_VIP_pvalue_1e-2_peak_617997	44	.	2.82213	4.40009	1.37400	40
chr3	63145414	63145721	CGE_VIP_pvalue_1e-2_peak_618012	44	.	2.82213	4.40009	1.37400	38
chr3	63165798	63166080	CGE_VIP_pvalue_1e-2_peak_618020	44	.	2.82213	4.40009	1.37400	218
chr3	63174167	63174304	CGE_VIP_pvalue_1e-2_peak_618023	44	.	2.82213	4.40009	1.37400	67
chr3	63179485	63179729	CGE_VIP_pvalue_1e-2_peak_618026	44	.	2.82213	4.40009	1.37400	171
chr3	63194192	63194326	CGE_VIP_pvalue_1e-2_peak_618030	44	.	2.82213	4.40009	1.37400	66
chr3	63214448	63214712	CGE_VIP_pvalue_1e-2_peak_618034	62	.	3.76284	6.20402	2.72876	66
chr3	63230124	63230197	CGE_VIP_pvalue_1e-2_peak_618047	46	.	3.46831	4.69117	1.60331	39
chr3	63263868	63264131	CGE_VIP_pvalue_1e-2_peak_618060	100	.	6.77456	10.03915	5.79384	179
chr3	63314052	63314338	CGE_VIP_pvalue_1e-2_peak_618095	70	.	4.98173	7.07040	3.41222	55
chr3	63320965	63321081	CGE_VIP_pvalue_1e-2_peak_618097	42	.	2.79590	4.21192	1.37400	57
chr3	63329286	63329810	CGE_VIP_pvalue_1e-2_peak_618101	74	.	5.10551	7.46124	3.72322	436
chr3	63335435	63335591	CGE_VIP_pvalue_1e-2_peak_618102	51	.	3.58166	5.15094	1.95449	69
chr3	63340515	63340622	CGE_VIP_pvalue_1e-2_peak_618107	43	.	2.81505	4.34682	1.37400	52
chr3	63350822	63350916	CGE_VIP_pvalue_1e-2_peak_618110	44	.	2.82213	4.40009	1.37400	46
chr3	63361537	63361660	CGE_VIP_pvalue_1e-2_peak_618115	44	.	2.82213	4.40009	1.37400	60
chr3	63380298	63380543	CGE_VIP_pvalue_1e-2_peak_618128	61	.	3.75340	6.13275	2.69438	177
chr3	63389615	63389931	CGE_VIP_pvalue_1e-2_peak_618132	43	.	3.38266	4.39837	1.37400	20
chr3	63391549	63391622	CGE_VIP_pvalue_1e-2_peak_618133	45	.	3.42495	4.53818	1.48232	47
chr3	63402471	63402866	CGE_VIP_pvalue_1e-2_peak_618136	40	.	2.77701	4.09011	1.33994	326
chr3	63403592	63403712	CGE_VIP_pvalue_1e-2_peak_618138	40	.	2.77701	4.09011	1.33994	59
chr3	63428431	63429003	CGE_VIP_pvalue_1e-2_peak_618160	52	.	3.60523	5.26053	2.03502	514
chr3	63436698	63437001	CGE_VIP_pvalue_1e-2_peak_618167	42	.	2.79590	4.21192	1.37400	48
chr3	63454400	63454500	CGE_VIP_pvalue_1e-2_peak_618180	42	.	2.79590	4.21192	1.37400	49
chr3	63525326	63525650	CGE_VIP_pvalue_1e-2_peak_618227	44	.	2.82213	4.40009	1.37400	49
chr3	63547477	63547563	CGE_VIP_pvalue_1e-2_peak_618241	44	.	2.82213	4.40009	1.37400	42
chr3	63582112	63582243	CGE_VIP_pvalue_1e-2_peak_618262	44	.	2.82213	4.40009	1.37400	64
chr3	63587656	63587737	CGE_VIP_pvalue_1e-2_peak_618265	42	.	2.79590	4.21192	1.37400	39
chr3	63600428	63600682	CGE_VIP_pvalue_1e-2_peak_618275	42	.	2.79590	4.21192	1.37400	211
chr3	63647712	63647797	CGE_VIP_pvalue_1e-2_peak_618296	44	.	2.82213	4.40009	1.37400	41
chr3	63660349	63660577	CGE_VIP_pvalue_1e-2_peak_618305	44	.	2.82213	4.40009	1.37400	52
chr3	63714236	63714554	CGE_VIP_pvalue_1e-2_peak_618324	62	.	3.76284	6.20402	2.72876	246
chr3	63777846	63778272	CGE_VIP_pvalue_1e-2_peak_618344	40	.	2.77701	4.09011	1.33994	42
chr3	63784824	63784956	CGE_VIP_pvalue_1e-2_peak_618348	44	.	2.82213	4.40009	1.37400	65
chr3	63844710	63844843	CGE_VIP_pvalue_1e-2_peak_618377	42	.	2.79590	4.21192	1.37400	65
chr3	63849475	63850476	CGE_VIP_pvalue_1e-2_peak_618379	55	.	3.65330	5.50407	2.22166	55
chr3	63897166	63897838	CGE_VIP_pvalue_1e-2_peak_618397	60	.	4.59207	6.05171	2.63898	606
chr3	63898155	63898407	CGE_VIP_pvalue_1e-2_peak_618398	60	.	4.59207	6.05171	2.63898	51
chr3	63913552	63913630	CGE_VIP_pvalue_1e-2_peak_618406	44	.	2.82213	4.40009	1.37400	38
chr3	63950299	63950464	CGE_VIP_pvalue_1e-2_peak_618428	40	.	2.77701	4.09011	1.33994	42
chr3	63971021	63971396	CGE_VIP_pvalue_1e-2_peak_618443	40	.	2.77701	4.09011	1.33994	303
chr3	63979426	63979792	CGE_VIP_pvalue_1e-2_peak_618452	49	.	3.53544	4.95138	1.80299	50
chr3	63994659	63994973	CGE_VIP_pvalue_1e-2_peak_618468	51	.	3.58166	5.15094	1.95449	55
chr3	64002390	64002492	CGE_VIP_pvalue_1e-2_peak_618475	42	.	2.79590	4.21192	1.37400	50
chr3	64008652	64009655	CGE_VIP_pvalue_1e-2_peak_618479	80	.	5.26917	8.05644	4.19069	664
chr3	64039296	64039687	CGE_VIP_pvalue_1e-2_peak_618493	43	.	2.81505	4.34682	1.37400	19
chr3	64085920	64086120	CGE_VIP_pvalue_1e-2_peak_618512	42	.	2.79590	4.21192	1.37400	146
chr3	64135989	64136486	CGE_VIP_pvalue_1e-2_peak_618542	83	.	5.33760	8.34085	4.41712	412
chr3	64177526	64177599	CGE_VIP_pvalue_1e-2_peak_618572	43	.	3.36191	4.33276	1.37400	43
chr3	64196131	64196348	CGE_VIP_pvalue_1e-2_peak_618586	71	.	5.01211	7.16245	3.48683	62
chr3	64209647	64209813	CGE_VIP_pvalue_1e-2_peak_618589	45	.	3.72273	4.52573	1.48026	129
chr3	64210867	64211173	CGE_VIP_pvalue_1e-2_peak_618590	85	.	6.02183	8.59982	4.63053	251
chr3	64222071	64222391	CGE_VIP_pvalue_1e-2_peak_618594	42	.	2.79590	4.21192	1.37400	41
chr3	64223626	64223720	CGE_VIP_pvalue_1e-2_peak_618595	43	.	2.81505	4.34682	1.37400	46
chr3	64231304	64231409	CGE_VIP_pvalue_1e-2_peak_618599	44	.	2.82213	4.40009	1.37400	51
chr3	64253420	64254110	CGE_VIP_pvalue_1e-2_peak_618608	114	.	7.33915	11.45596	6.94712	512
chr3	64281131	64281240	CGE_VIP_pvalue_1e-2_peak_618623	44	.	2.82213	4.40009	1.37400	53
chr3	64292687	64292804	CGE_VIP_pvalue_1e-2_peak_618632	40	.	2.77701	4.09011	1.33994	57
chr3	64307524	64307749	CGE_VIP_pvalue_1e-2_peak_618638	57	.	4.20239	5.75623	2.41727	119
chr3	64312692	64313430	CGE_VIP_pvalue_1e-2_peak_618639	49	.	3.53544	4.95138	1.80299	309
chr3	64364906	64365294	CGE_VIP_pvalue_1e-2_peak_618664	43	.	2.81505	4.34682	1.37400	317
chr3	64365580	64365704	CGE_VIP_pvalue_1e-2_peak_618665	43	.	2.81505	4.34682	1.37400	61
chr3	64384983	64385150	CGE_VIP_pvalue_1e-2_peak_618679	42	.	2.79590	4.21192	1.37400	121
chr3	64390877	64391012	CGE_VIP_pvalue_1e-2_peak_618683	42	.	2.79590	4.21192	1.37400	66
chr3	64411666	64411754	CGE_VIP_pvalue_1e-2_peak_618694	42	.	2.79590	4.21192	1.37400	43
chr3	64424800	64424960	CGE_VIP_pvalue_1e-2_peak_618703	48	.	3.51278	4.85998	1.73113	48
chr3	64430231	64430562	CGE_VIP_pvalue_1e-2_peak_618704	49	.	3.53544	4.95138	1.80299	270
chr3	64469907	64470379	CGE_VIP_pvalue_1e-2_peak_618724	62	.	3.76284	6.20402	2.72876	411
chr3	64480365	64480508	CGE_VIP_pvalue_1e-2_peak_618727	44	.	2.82213	4.40009	1.37400	70
chr3	64516349	64516422	CGE_VIP_pvalue_1e-2_peak_618737	46	.	3.44649	4.61288	1.54212	35
chr3	64519070	64519670	CGE_VIP_pvalue_1e-2_peak_618738	44	.	3.40368	4.46677	1.42842	566
chr3	64533771	64534442	CGE_VIP_pvalue_1e-2_peak_618746	62	.	4.33539	6.20685	2.72876	399
chr3	64564030	64564412	CGE_VIP_pvalue_1e-2_peak_618757	57	.	3.70268	5.78921	2.43427	64
chr3	64569268	64569550	CGE_VIP_pvalue_1e-2_peak_618762	43	.	2.81505	4.34682	1.37400	65
chr3	64587545	64587680	CGE_VIP_pvalue_1e-2_peak_618769	44	.	2.82213	4.40009	1.37400	66
chr3	64600741	64601146	CGE_VIP_pvalue_1e-2_peak_618773	44	.	2.82213	4.40009	1.37400	338
chr3	64648736	64648903	CGE_VIP_pvalue_1e-2_peak_618790	62	.	3.76284	6.20402	2.72876	126
chr3	64662853	64662940	CGE_VIP_pvalue_1e-2_peak_618801	44	.	2.82213	4.40009	1.37400	42
chr3	64671025	64671682	CGE_VIP_pvalue_1e-2_peak_618803	53	.	4.05318	5.32112	2.08866	585
chr3	64686622	64686741	CGE_VIP_pvalue_1e-2_peak_618805	44	.	2.82213	4.40009	1.37400	58
chr3	64737879	64737975	CGE_VIP_pvalue_1e-2_peak_618828	44	.	2.82213	4.40009	1.37400	47
chr3	64751758	64751843	CGE_VIP_pvalue_1e-2_peak_618837	44	.	2.82213	4.40009	1.37400	41
chr3	64794835	64795191	CGE_VIP_pvalue_1e-2_peak_618845	51	.	3.98248	5.13441	1.95081	143
chr3	64801048	64801297	CGE_VIP_pvalue_1e-2_peak_618846	42	.	2.79590	4.21192	1.37400	165
chr3	64817626	64817717	CGE_VIP_pvalue_1e-2_peak_618854	43	.	2.81505	4.34682	1.37400	44
chr3	64821038	64821123	CGE_VIP_pvalue_1e-2_peak_618856	43	.	2.81505	4.34682	1.37400	41
chr3	64851554	64851681	CGE_VIP_pvalue_1e-2_peak_618870	44	.	2.82213	4.40009	1.37400	62
chr3	64871012	64871473	CGE_VIP_pvalue_1e-2_peak_618882	43	.	2.81505	4.34682	1.37400	44
chr3	64969307	64969576	CGE_VIP_pvalue_1e-2_peak_618928	62	.	3.76284	6.20402	2.72876	71
chr3	65000870	65001004	CGE_VIP_pvalue_1e-2_peak_618940	43	.	2.81505	4.34682	1.37400	66
chr3	65016729	65016873	CGE_VIP_pvalue_1e-2_peak_618945	44	.	2.82213	4.40009	1.37400	71
chr3	65029266	65029410	CGE_VIP_pvalue_1e-2_peak_618950	44	.	2.82213	4.40009	1.37400	71
chr3	65068348	65068571	CGE_VIP_pvalue_1e-2_peak_618965	43	.	2.81505	4.34682	1.37400	64
chr3	65080559	65081430	CGE_VIP_pvalue_1e-2_peak_618973	69	.	4.50653	6.92169	3.29372	65
chr3	65092770	65093429	CGE_VIP_pvalue_1e-2_peak_618978	73	.	5.07400	7.35758	3.64197	199
chr3	65174505	65174649	CGE_VIP_pvalue_1e-2_peak_619014	44	.	2.82213	4.40009	1.37400	71
chr3	65186142	65186272	CGE_VIP_pvalue_1e-2_peak_619021	62	.	3.76284	6.20402	2.72876	79
chr3	65235068	65235372	CGE_VIP_pvalue_1e-2_peak_619038	43	.	2.81505	4.34682	1.37400	253
chr3	65257743	65257909	CGE_VIP_pvalue_1e-2_peak_619050	43	.	2.81505	4.34682	1.37400	122
chr3	65261779	65262112	CGE_VIP_pvalue_1e-2_peak_619052	43	.	2.81505	4.34682	1.37400	294
chr3	65300241	65300350	CGE_VIP_pvalue_1e-2_peak_619066	44	.	2.82213	4.40009	1.37400	53
chr3	65310539	65310659	CGE_VIP_pvalue_1e-2_peak_619068	44	.	2.82213	4.40009	1.37400	59
chr3	65319042	65319152	CGE_VIP_pvalue_1e-2_peak_619071	44	.	2.82213	4.40009	1.37400	54
chr3	65323586	65323722	CGE_VIP_pvalue_1e-2_peak_619073	43	.	2.81505	4.34682	1.37400	67
chr3	65361732	65362156	CGE_VIP_pvalue_1e-2_peak_619093	52	.	3.60523	5.26053	2.03502	352
chr3	65367439	65367864	CGE_VIP_pvalue_1e-2_peak_619097	47	.	3.49040	4.77340	1.66550	324
chr3	65387051	65387140	CGE_VIP_pvalue_1e-2_peak_619109	42	.	3.34141	4.26972	1.37400	34
chr3	65387362	65387481	CGE_VIP_pvalue_1e-2_peak_619110	70	.	4.98173	7.07040	3.41222	62
chr3	65425450	65425665	CGE_VIP_pvalue_1e-2_peak_619129	52	.	3.60523	5.26053	2.03502	50
chr3	65456444	65456782	CGE_VIP_pvalue_1e-2_peak_619149	40	.	2.77701	4.09011	1.33994	203
chr3	65471737	65472120	CGE_VIP_pvalue_1e-2_peak_619158	40	.	3.26184	4.03980	1.31766	204
chr3	65483205	65483934	CGE_VIP_pvalue_1e-2_peak_619161	49	.	3.91420	4.96371	1.81142	499
chr3	65512153	65512244	CGE_VIP_pvalue_1e-2_peak_619176	42	.	2.79590	4.21192	1.37400	44
chr3	65520156	65520269	CGE_VIP_pvalue_1e-2_peak_619181	42	.	2.79590	4.21192	1.37400	55
chr3	65534810	65535326	CGE_VIP_pvalue_1e-2_peak_619190	68	.	4.92207	6.89603	3.27894	452
chr3	65540220	65540293	CGE_VIP_pvalue_1e-2_peak_619191	42	.	3.34141	4.26972	1.37400	63
chr3	65543987	65544116	CGE_VIP_pvalue_1e-2_peak_619192	42	.	3.34141	4.26972	1.37400	59
chr3	65583172	65583534	CGE_VIP_pvalue_1e-2_peak_619220	58	.	4.61042	5.89659	2.52493	59
chr3	65656902	65657155	CGE_VIP_pvalue_1e-2_peak_619257	75	.	4.62834	7.58464	3.81915	184
chr3	65687312	65687801	CGE_VIP_pvalue_1e-2_peak_619277	53	.	3.62911	5.37785	2.12795	422
chr3	65698373	65699287	CGE_VIP_pvalue_1e-2_peak_619285	43	.	2.81505	4.34682	1.37400	68
chr3	65717977	65718326	CGE_VIP_pvalue_1e-2_peak_619293	52	.	3.60523	5.26053	2.03502	283
chr3	65764680	65765007	CGE_VIP_pvalue_1e-2_peak_619318	42	.	2.79590	4.21192	1.37400	48
chr3	65773263	65773514	CGE_VIP_pvalue_1e-2_peak_619320	75	.	5.13743	7.56943	3.81020	193
chr3	65803423	65803507	CGE_VIP_pvalue_1e-2_peak_619328	42	.	2.79590	4.21192	1.37400	41
chr3	65810333	65810435	CGE_VIP_pvalue_1e-2_peak_619335	55	.	3.65330	5.50407	2.22166	55
chr3	65817699	65818264	CGE_VIP_pvalue_1e-2_peak_619339	64	.	4.39097	6.41891	2.89842	279
chr3	65829372	65829488	CGE_VIP_pvalue_1e-2_peak_619350	40	.	2.77701	4.09011	1.33994	57
chr3	65841653	65841768	CGE_VIP_pvalue_1e-2_peak_619358	44	.	2.82213	4.40009	1.37400	56
chr3	65858870	65859256	CGE_VIP_pvalue_1e-2_peak_619365	40	.	2.77701	4.09011	1.33994	72
chr3	65880942	65881017	CGE_VIP_pvalue_1e-2_peak_619375	42	.	2.79590	4.21192	1.37400	36
chr3	65882248	65882387	CGE_VIP_pvalue_1e-2_peak_619376	44	.	2.82213	4.40009	1.37400	85
chr3	65911044	65911134	CGE_VIP_pvalue_1e-2_peak_619391	42	.	2.79590	4.21192	1.37400	44
chr3	65929307	65929639	CGE_VIP_pvalue_1e-2_peak_619402	44	.	2.82213	4.40009	1.37400	40
chr3	65953285	65953393	CGE_VIP_pvalue_1e-2_peak_619419	44	.	2.82213	4.40009	1.37400	53
chr3	65960274	65960529	CGE_VIP_pvalue_1e-2_peak_619420	44	.	2.82213	4.40009	1.37400	64
chr3	65967952	65968034	CGE_VIP_pvalue_1e-2_peak_619426	44	.	2.82213	4.40009	1.37400	40
chr3	65978989	65979234	CGE_VIP_pvalue_1e-2_peak_619433	43	.	2.81505	4.34682	1.37400	199
chr3	66023832	66023905	CGE_VIP_pvalue_1e-2_peak_619454	50	.	4.13052	5.09083	1.91314	55
chr3	66024183	66025028	CGE_VIP_pvalue_1e-2_peak_619455	88	.	6.19579	8.83487	4.81494	362
chr3	66033039	66033936	CGE_VIP_pvalue_1e-2_peak_619458	55	.	3.65330	5.50407	2.22166	66
chr3	66045698	66045832	CGE_VIP_pvalue_1e-2_peak_619463	44	.	2.82213	4.40009	1.37400	66
chr3	66062741	66063247	CGE_VIP_pvalue_1e-2_peak_619470	59	.	3.72787	5.95225	2.55783	385
chr3	66120600	66120694	CGE_VIP_pvalue_1e-2_peak_619485	44	.	2.82213	4.40009	1.37400	46
chr3	66124469	66124697	CGE_VIP_pvalue_1e-2_peak_619487	44	.	2.82213	4.40009	1.37400	45
chr3	66139706	66140032	CGE_VIP_pvalue_1e-2_peak_619490	68	.	4.92207	6.89603	3.27894	72
chr3	66140463	66140536	CGE_VIP_pvalue_1e-2_peak_619491	40	.	3.28138	4.09424	1.34003	55
chr3	66162830	66163408	CGE_VIP_pvalue_1e-2_peak_619500	40	.	2.77701	4.09011	1.33994	56
chr3	66271136	66271768	CGE_VIP_pvalue_1e-2_peak_619504a	105	.	7.00553	10.58141	6.23063	61
chr3	66271136	66271768	CGE_VIP_pvalue_1e-2_peak_619504b	105	.	7.00553	10.58141	6.23063	280
chr3	66292726	66292851	CGE_VIP_pvalue_1e-2_peak_619511	44	.	2.82213	4.40009	1.37400	61
chr3	66327107	66327354	CGE_VIP_pvalue_1e-2_peak_619536	59	.	3.72787	5.95225	2.55783	205
chr3	66364608	66364696	CGE_VIP_pvalue_1e-2_peak_619552	42	.	2.79590	4.21192	1.37400	43
chr3	66364960	66365187	CGE_VIP_pvalue_1e-2_peak_619553	42	.	2.79590	4.21192	1.37400	64
chr3	66404155	66404251	CGE_VIP_pvalue_1e-2_peak_619568	44	.	2.82213	4.40009	1.37400	47
chr3	66413703	66413807	CGE_VIP_pvalue_1e-2_peak_619571	44	.	2.82213	4.40009	1.37400	51
chr3	66443846	66444213	CGE_VIP_pvalue_1e-2_peak_619596	50	.	3.55840	5.04815	1.87737	168
chr3	66449054	66449467	CGE_VIP_pvalue_1e-2_peak_619598	66	.	4.83520	6.65579	3.08244	240
chr3	66455959	66457082	CGE_VIP_pvalue_1e-2_peak_619599	43	.	3.66300	4.39923	1.37400	612
chr3	66479113	66479549	CGE_VIP_pvalue_1e-2_peak_619607	77	.	5.47988	7.70589	3.91583	262
chr3	66491746	66492047	CGE_VIP_pvalue_1e-2_peak_619613	69	.	4.50653	6.92169	3.29372	206
chr3	66502842	66503406	CGE_VIP_pvalue_1e-2_peak_619617	64	.	4.75135	6.43718	2.90965	60
chr3	66533578	66534294	CGE_VIP_pvalue_1e-2_peak_619633	70	.	5.21182	7.08455	3.42264	49
chr3	66550702	66551851	CGE_VIP_pvalue_1e-2_peak_619640a	101	.	6.81875	10.18116	5.90857	749
chr3	66550702	66551851	CGE_VIP_pvalue_1e-2_peak_619640b	114	.	7.43863	11.47451	6.96377	901
chr3	66648572	66648828	CGE_VIP_pvalue_1e-2_peak_619675	43	.	2.81505	4.34682	1.37400	198
chr3	66651219	66651472	CGE_VIP_pvalue_1e-2_peak_619677	42	.	2.79590	4.21192	1.37400	70
chr3	66719218	66719332	CGE_VIP_pvalue_1e-2_peak_619710	44	.	2.82213	4.40009	1.37400	56
chr3	66751668	66751811	CGE_VIP_pvalue_1e-2_peak_619726	44	.	2.82213	4.40009	1.37400	70
chr3	66781002	66781137	CGE_VIP_pvalue_1e-2_peak_619734	44	.	2.82213	4.40009	1.37400	66
chr3	66822948	66823083	CGE_VIP_pvalue_1e-2_peak_619748	44	.	2.82213	4.40009	1.37400	66
chr3	66848539	66848636	CGE_VIP_pvalue_1e-2_peak_619759	44	.	2.82213	4.40009	1.37400	47
chr3	66954842	66954925	CGE_VIP_pvalue_1e-2_peak_619800	44	.	2.82213	4.40009	1.37400	40
chr3	67009858	67010031	CGE_VIP_pvalue_1e-2_peak_619819	44	.	2.82213	4.40009	1.37400	120
chr3	67022408	67022573	CGE_VIP_pvalue_1e-2_peak_619825	46	.	3.44649	4.61288	1.54212	84
chr3	67048292	67049191	CGE_VIP_pvalue_1e-2_peak_619832a	130	.	8.20707	13.06609	8.25507	205
chr3	67048292	67049191	CGE_VIP_pvalue_1e-2_peak_619832b	104	.	6.94444	10.40266	6.08266	296
chr3	67048292	67049191	CGE_VIP_pvalue_1e-2_peak_619832c	102	.	6.88102	10.29049	5.99502	475
chr3	67127563	67127661	CGE_VIP_pvalue_1e-2_peak_619855	44	.	2.82213	4.40009	1.37400	48
chr3	67145140	67145610	CGE_VIP_pvalue_1e-2_peak_619858	44	.	2.82213	4.40009	1.37400	420
chr3	67159713	67159786	CGE_VIP_pvalue_1e-2_peak_619862	40	.	3.26184	4.03980	1.31766	37
chr3	67159994	67160385	CGE_VIP_pvalue_1e-2_peak_619863	66	.	4.83520	6.65579	3.08244	323
chr3	67164375	67164544	CGE_VIP_pvalue_1e-2_peak_619864	42	.	3.32116	4.20906	1.37400	99
chr3	67256616	67256831	CGE_VIP_pvalue_1e-2_peak_619892	44	.	2.82213	4.40009	1.37400	123
chr3	67259994	67260119	CGE_VIP_pvalue_1e-2_peak_619894	44	.	2.82213	4.40009	1.37400	61
chr3	67300474	67300793	CGE_VIP_pvalue_1e-2_peak_619905	44	.	2.82213	4.40009	1.37400	62
chr3	67337199	67337343	CGE_VIP_pvalue_1e-2_peak_619918	44	.	2.82213	4.40009	1.37400	71
chr3	67348416	67348574	CGE_VIP_pvalue_1e-2_peak_619929	52	.	3.60523	5.26053	2.03502	102
chr3	67367506	67367620	CGE_VIP_pvalue_1e-2_peak_619945	42	.	2.79590	4.21192	1.37400	56
chr3	67525857	67525975	CGE_VIP_pvalue_1e-2_peak_620007	42	.	2.79590	4.21192	1.37400	58
chr3	67534326	67534527	CGE_VIP_pvalue_1e-2_peak_620011	42	.	2.79590	4.21192	1.37400	147
chr3	67537296	67537544	CGE_VIP_pvalue_1e-2_peak_620012	42	.	2.79590	4.21192	1.37400	67
chr3	67608329	67608937	CGE_VIP_pvalue_1e-2_peak_620045	55	.	3.65330	5.50407	2.22166	145
chr3	67672822	67672906	CGE_VIP_pvalue_1e-2_peak_620067	44	.	2.82213	4.40009	1.37400	41
chr3	67684501	67684794	CGE_VIP_pvalue_1e-2_peak_620074	62	.	3.76284	6.20402	2.72876	69
chr3	67690453	67690761	CGE_VIP_pvalue_1e-2_peak_620078	43	.	2.81505	4.34682	1.37400	211
chr3	67697811	67697916	CGE_VIP_pvalue_1e-2_peak_620081	44	.	2.82213	4.40009	1.37400	51
chr3	67704289	67705281	CGE_VIP_pvalue_1e-2_peak_620085a	66	.	4.83520	6.65579	3.08244	471
chr3	67704289	67705281	CGE_VIP_pvalue_1e-2_peak_620085b	111	.	7.21038	11.10345	6.66112	810
chr3	67726564	67726667	CGE_VIP_pvalue_1e-2_peak_620092	44	.	2.82213	4.40009	1.37400	50
chr3	67744795	67744935	CGE_VIP_pvalue_1e-2_peak_620100	44	.	2.82213	4.40009	1.37400	69
chr3	67746278	67746641	CGE_VIP_pvalue_1e-2_peak_620102	40	.	2.77701	4.09011	1.33994	72
chr3	67750352	67750451	CGE_VIP_pvalue_1e-2_peak_620104	43	.	2.81505	4.34682	1.37400	48
chr3	67828667	67828775	CGE_VIP_pvalue_1e-2_peak_620132	42	.	2.79590	4.21192	1.37400	53
chr3	67851834	67851919	CGE_VIP_pvalue_1e-2_peak_620139	44	.	2.82213	4.40009	1.37400	41
chr3	67869823	67870151	CGE_VIP_pvalue_1e-2_peak_620142	44	.	2.82213	4.40009	1.37400	59
chr3	67909444	67909574	CGE_VIP_pvalue_1e-2_peak_620165	64	.	4.39097	6.41891	2.89842	55
chr3	67925735	67926195	CGE_VIP_pvalue_1e-2_peak_620175	42	.	2.79590	4.21192	1.37400	173
chr3	67934640	67934714	CGE_VIP_pvalue_1e-2_peak_620182	40	.	2.77701	4.09011	1.33994	36
chr3	67948414	67948705	CGE_VIP_pvalue_1e-2_peak_620191	40	.	2.77701	4.09011	1.33994	63
chr3	68056793	68057466	CGE_VIP_pvalue_1e-2_peak_620221	74	.	5.38752	7.48318	3.73904	122
chr3	68068307	68068478	CGE_VIP_pvalue_1e-2_peak_620225	43	.	2.81505	4.34682	1.37400	125
chr3	68076503	68076618	CGE_VIP_pvalue_1e-2_peak_620229	44	.	2.82213	4.40009	1.37400	56
chr3	68110029	68110592	CGE_VIP_pvalue_1e-2_peak_620250	44	.	2.82213	4.40009	1.37400	69
chr3	68227310	68227394	CGE_VIP_pvalue_1e-2_peak_620309	44	.	2.82213	4.40009	1.37400	41
chr3	68247753	68247833	CGE_VIP_pvalue_1e-2_peak_620319	44	.	2.82213	4.40009	1.37400	39
chr3	68267375	68267507	CGE_VIP_pvalue_1e-2_peak_620323	44	.	2.82213	4.40009	1.37400	65
chr3	68305983	68306060	CGE_VIP_pvalue_1e-2_peak_620343	44	.	2.82213	4.40009	1.37400	37
chr3	68319481	68319804	CGE_VIP_pvalue_1e-2_peak_620348	44	.	2.82213	4.40009	1.37400	263
chr3	68336641	68336834	CGE_VIP_pvalue_1e-2_peak_620356	42	.	2.79590	4.21192	1.37400	69
chr3	68376914	68377792	CGE_VIP_pvalue_1e-2_peak_620381	51	.	3.58166	5.15094	1.95449	581
chr3	68414695	68414829	CGE_VIP_pvalue_1e-2_peak_620399	44	.	2.82213	4.40009	1.37400	66
chr3	68432378	68433142	CGE_VIP_pvalue_1e-2_peak_620410	42	.	2.79590	4.21192	1.37400	395
chr3	68466182	68466318	CGE_VIP_pvalue_1e-2_peak_620425	44	.	2.82213	4.40009	1.37400	67
chr3	68474196	68474384	CGE_VIP_pvalue_1e-2_peak_620429	44	.	2.82213	4.40009	1.37400	142
chr3	68495896	68496482	CGE_VIP_pvalue_1e-2_peak_620440	56	.	3.67782	5.64059	2.32305	275
chr3	68537191	68537286	CGE_VIP_pvalue_1e-2_peak_620463	44	.	2.82213	4.40009	1.37400	46
chr3	68587360	68587501	CGE_VIP_pvalue_1e-2_peak_620480	40	.	2.77701	4.09011	1.33994	69
chr3	68602921	68603198	CGE_VIP_pvalue_1e-2_peak_620493	43	.	2.81505	4.34682	1.37400	55
chr3	68608741	68609119	CGE_VIP_pvalue_1e-2_peak_620496	43	.	2.81505	4.34682	1.37400	312
chr3	68664645	68665027	CGE_VIP_pvalue_1e-2_peak_620521	44	.	2.82213	4.40009	1.37400	51
chr3	68680758	68680855	CGE_VIP_pvalue_1e-2_peak_620525	44	.	2.82213	4.40009	1.37400	47
chr3	68724059	68724196	CGE_VIP_pvalue_1e-2_peak_620545	43	.	2.81505	4.34682	1.37400	67
chr3	68754902	68755098	CGE_VIP_pvalue_1e-2_peak_620550	44	.	2.82213	4.40009	1.37400	146
chr3	68770934	68771045	CGE_VIP_pvalue_1e-2_peak_620559	43	.	2.81505	4.34682	1.37400	54
chr3	68790962	68791353	CGE_VIP_pvalue_1e-2_peak_620567	42	.	2.79590	4.21192	1.37400	330
chr3	68792113	68792187	CGE_VIP_pvalue_1e-2_peak_620568	42	.	2.79590	4.21192	1.37400	36
chr3	68825551	68825929	CGE_VIP_pvalue_1e-2_peak_620585	62	.	3.76284	6.20402	2.72876	311
chr3	68842635	68842718	CGE_VIP_pvalue_1e-2_peak_620596	42	.	2.79590	4.21192	1.37400	40
chr3	68851682	68851949	CGE_VIP_pvalue_1e-2_peak_620598	76	.	5.16974	7.68256	3.89948	64
chr3	68882048	68882164	CGE_VIP_pvalue_1e-2_peak_620607	44	.	2.82213	4.40009	1.37400	57
chr3	68925460	68925590	CGE_VIP_pvalue_1e-2_peak_620623	94	.	5.55401	9.45891	5.32232	61
chr3	68932674	68932795	CGE_VIP_pvalue_1e-2_peak_620627	44	.	2.82213	4.40009	1.37400	59
chr3	68981702	68981946	CGE_VIP_pvalue_1e-2_peak_620657	56	.	3.67782	5.64059	2.32305	44
chr3	69014160	69014240	CGE_VIP_pvalue_1e-2_peak_620669	56	.	3.67782	5.64059	2.32305	40
chr3	69021714	69022301	CGE_VIP_pvalue_1e-2_peak_620674	42	.	2.79590	4.21192	1.37400	450
chr3	69062278	69063138	CGE_VIP_pvalue_1e-2_peak_620694a	57	.	4.44313	5.71997	2.38894	210
chr3	69062278	69063138	CGE_VIP_pvalue_1e-2_peak_620694b	57	.	4.44313	5.71997	2.38894	602
chr3	69101049	69101683	CGE_VIP_pvalue_1e-2_peak_620704	83	.	5.70823	8.30550	4.39254	47
chr3	69129374	69129731	CGE_VIP_pvalue_1e-2_peak_620717	60	.	4.70083	6.06186	2.64757	302
chr3	69133477	69133798	CGE_VIP_pvalue_1e-2_peak_620718	43	.	3.71932	4.35869	1.37400	59
chr3	69134068	69134323	CGE_VIP_pvalue_1e-2_peak_620719	79	.	5.73468	7.98297	4.13860	60
chr3	69171788	69171988	CGE_VIP_pvalue_1e-2_peak_620739	43	.	3.38266	4.39837	1.37400	39
chr3	69175519	69175601	CGE_VIP_pvalue_1e-2_peak_620740	61	.	4.30812	6.10846	2.68407	43
chr3	69210969	69211307	CGE_VIP_pvalue_1e-2_peak_620767	55	.	3.65330	5.50407	2.22166	65
chr3	69225572	69225672	CGE_VIP_pvalue_1e-2_peak_620776	44	.	2.82213	4.40009	1.37400	49
chr3	69230682	69231142	CGE_VIP_pvalue_1e-2_peak_620778	40	.	2.77701	4.09011	1.33994	110
chr3	69242609	69242726	CGE_VIP_pvalue_1e-2_peak_620789	43	.	2.81505	4.34682	1.37400	57
chr3	69281374	69282275	CGE_VIP_pvalue_1e-2_peak_620814	61	.	4.64396	6.17345	2.72841	453
chr3	69299393	69299714	CGE_VIP_pvalue_1e-2_peak_620827	42	.	2.79590	4.21192	1.37400	39
chr3	69327331	69327432	CGE_VIP_pvalue_1e-2_peak_620843	43	.	2.81505	4.34682	1.37400	49
chr3	69336900	69337249	CGE_VIP_pvalue_1e-2_peak_620849	44	.	2.82213	4.40009	1.37400	53
chr3	69344382	69344693	CGE_VIP_pvalue_1e-2_peak_620851	62	.	3.76284	6.20402	2.72876	241
chr3	69348687	69348795	CGE_VIP_pvalue_1e-2_peak_620853	44	.	2.82213	4.40009	1.37400	53
chr3	69355715	69356029	CGE_VIP_pvalue_1e-2_peak_620855	44	.	2.82213	4.40009	1.37400	37
chr3	69358979	69359302	CGE_VIP_pvalue_1e-2_peak_620856	43	.	2.81505	4.34682	1.37400	193
chr3	69370107	69370264	CGE_VIP_pvalue_1e-2_peak_620863	52	.	3.60523	5.26053	2.03502	62
chr3	69435050	69435560	CGE_VIP_pvalue_1e-2_peak_620906	66	.	4.83520	6.65579	3.08244	160
chr3	69476866	69476960	CGE_VIP_pvalue_1e-2_peak_620924	44	.	2.82213	4.40009	1.37400	46
chr3	69482200	69482305	CGE_VIP_pvalue_1e-2_peak_620926	44	.	2.82213	4.40009	1.37400	51
chr3	69485624	69485766	CGE_VIP_pvalue_1e-2_peak_620927	40	.	2.77701	4.09011	1.33994	70
chr3	69489017	69489158	CGE_VIP_pvalue_1e-2_peak_620931	40	.	2.77701	4.09011	1.33994	69
chr3	69490615	69490700	CGE_VIP_pvalue_1e-2_peak_620932	43	.	2.81505	4.34682	1.37400	41
chr3	69513152	69513242	CGE_VIP_pvalue_1e-2_peak_620945	40	.	2.77701	4.09011	1.33994	44
chr3	69584392	69584691	CGE_VIP_pvalue_1e-2_peak_620969	44	.	2.82213	4.40009	1.37400	42
chr3	69591720	69592045	CGE_VIP_pvalue_1e-2_peak_620973	44	.	2.82213	4.40009	1.37400	48
chr3	69663619	69663697	CGE_VIP_pvalue_1e-2_peak_620992	44	.	2.82213	4.40009	1.37400	38
chr3	69733526	69733725	CGE_VIP_pvalue_1e-2_peak_621019	44	.	2.82213	4.40009	1.37400	152
chr3	69788253	69788739	CGE_VIP_pvalue_1e-2_peak_621045a	114	.	7.43863	11.47451	6.96377	256
chr3	69788253	69788739	CGE_VIP_pvalue_1e-2_peak_621045b	184	.	10.53806	18.41312	12.61252	376
chr3	69816662	69817126	CGE_VIP_pvalue_1e-2_peak_621058	76	.	5.56328	7.64239	3.86690	239
chr3	69823849	69823972	CGE_VIP_pvalue_1e-2_peak_621061	52	.	4.02933	5.25693	2.03502	69
chr3	69841259	69841620	CGE_VIP_pvalue_1e-2_peak_621067	42	.	2.79590	4.21192	1.37400	189
chr3	69847118	69847220	CGE_VIP_pvalue_1e-2_peak_621070	42	.	2.79590	4.21192	1.37400	50
chr3	69850739	69850826	CGE_VIP_pvalue_1e-2_peak_621074	55	.	3.65330	5.50407	2.22166	44
chr3	69858705	69858790	CGE_VIP_pvalue_1e-2_peak_621081	42	.	2.79590	4.21192	1.37400	41
chr3	69860638	69860743	CGE_VIP_pvalue_1e-2_peak_621083	43	.	2.81505	4.34682	1.37400	51
chr3	69897110	69897183	CGE_VIP_pvalue_1e-2_peak_621109	46	.	3.44649	4.61288	1.54212	41
chr3	69897419	69897885	CGE_VIP_pvalue_1e-2_peak_621110	46	.	3.46831	4.69117	1.60331	170
chr3	69904561	69904907	CGE_VIP_pvalue_1e-2_peak_621112	44	.	2.82213	4.40009	1.37400	295
chr3	69950757	69951345	CGE_VIP_pvalue_1e-2_peak_621141	66	.	4.44800	6.65517	3.08244	516
chr3	69994202	69994497	CGE_VIP_pvalue_1e-2_peak_621169	49	.	3.53544	4.95138	1.80299	69
chr3	70001736	70001844	CGE_VIP_pvalue_1e-2_peak_621175	40	.	2.77701	4.09011	1.33994	53
chr3	70092952	70093411	CGE_VIP_pvalue_1e-2_peak_621217	40	.	2.77701	4.09011	1.33994	408
chr3	70113231	70113713	CGE_VIP_pvalue_1e-2_peak_621229	52	.	3.60523	5.26053	2.03502	316
chr3	70198619	70198724	CGE_VIP_pvalue_1e-2_peak_621262	44	.	2.82213	4.40009	1.37400	51
chr3	70229561	70229662	CGE_VIP_pvalue_1e-2_peak_621272	44	.	2.82213	4.40009	1.37400	49
chr3	70253949	70254330	CGE_VIP_pvalue_1e-2_peak_621279	44	.	2.82213	4.40009	1.37400	70
chr3	70365612	70365771	CGE_VIP_pvalue_1e-2_peak_621310	44	.	2.82213	4.40009	1.37400	64
chr3	70610766	70610866	CGE_VIP_pvalue_1e-2_peak_621385	44	.	2.82213	4.40009	1.37400	49
chr3	70614716	70614851	CGE_VIP_pvalue_1e-2_peak_621388	43	.	2.81505	4.34682	1.37400	66
chr3	70632186	70632265	CGE_VIP_pvalue_1e-2_peak_621395	44	.	2.82213	4.40009	1.37400	38
chr3	70757453	70757806	CGE_VIP_pvalue_1e-2_peak_621449	44	.	2.82213	4.40009	1.37400	41
chr3	70868347	70868512	CGE_VIP_pvalue_1e-2_peak_621488	42	.	2.79590	4.21192	1.37400	53
chr3	70998690	70998834	CGE_VIP_pvalue_1e-2_peak_621542	43	.	2.81505	4.34682	1.37400	47
chr3	70999884	71000010	CGE_VIP_pvalue_1e-2_peak_621544	43	.	2.81505	4.34682	1.37400	62
chr3	71008101	71008225	CGE_VIP_pvalue_1e-2_peak_621549	44	.	2.82213	4.40009	1.37400	61
chr3	71030097	71030180	CGE_VIP_pvalue_1e-2_peak_621561	59	.	3.72787	5.95225	2.55783	39
chr3	71065533	71065628	CGE_VIP_pvalue_1e-2_peak_621576	43	.	2.81505	4.34682	1.37400	46
chr3	71069191	71069270	CGE_VIP_pvalue_1e-2_peak_621579	42	.	2.79590	4.21192	1.37400	38
chr3	71082888	71082996	CGE_VIP_pvalue_1e-2_peak_621585	44	.	2.82213	4.40009	1.37400	53
chr3	71086761	71086886	CGE_VIP_pvalue_1e-2_peak_621586	42	.	2.79590	4.21192	1.37400	61
chr3	71091731	71091873	CGE_VIP_pvalue_1e-2_peak_621590	44	.	2.82213	4.40009	1.37400	70
chr3	71158556	71158943	CGE_VIP_pvalue_1e-2_peak_621626	53	.	3.62911	5.37785	2.12795	55
chr3	71211092	71211358	CGE_VIP_pvalue_1e-2_peak_621659	43	.	2.81505	4.34682	1.37400	221
chr3	71251208	71251396	CGE_VIP_pvalue_1e-2_peak_621678	44	.	2.82213	4.40009	1.37400	149
chr3	71283500	71283588	CGE_VIP_pvalue_1e-2_peak_621692	44	.	2.82213	4.40009	1.37400	43
chr3	71293397	71293473	CGE_VIP_pvalue_1e-2_peak_621696	44	.	2.82213	4.40009	1.37400	37
chr3	71299230	71299351	CGE_VIP_pvalue_1e-2_peak_621701	43	.	2.81505	4.34682	1.37400	59
chr3	71322090	71322190	CGE_VIP_pvalue_1e-2_peak_621715	44	.	2.82213	4.40009	1.37400	49
chr3	71354508	71354810	CGE_VIP_pvalue_1e-2_peak_621728	44	.	2.82213	4.40009	1.37400	233
chr3	71369110	71369239	CGE_VIP_pvalue_1e-2_peak_621736	43	.	2.81505	4.34682	1.37400	63
chr3	71410539	71410640	CGE_VIP_pvalue_1e-2_peak_621762	43	.	2.81505	4.34682	1.37400	49
chr3	71423976	71424093	CGE_VIP_pvalue_1e-2_peak_621768	44	.	2.82213	4.40009	1.37400	57
chr3	71456211	71456310	CGE_VIP_pvalue_1e-2_peak_621783	40	.	2.77701	4.09011	1.33994	48
chr3	71474433	71474513	CGE_VIP_pvalue_1e-2_peak_621790	44	.	2.82213	4.40009	1.37400	39
chr3	71483439	71483515	CGE_VIP_pvalue_1e-2_peak_621797	42	.	2.79590	4.21192	1.37400	37
chr3	71489521	71489631	CGE_VIP_pvalue_1e-2_peak_621800	44	.	2.82213	4.40009	1.37400	54
chr3	71515805	71515909	CGE_VIP_pvalue_1e-2_peak_621820	42	.	2.79590	4.21192	1.37400	51
chr3	71547263	71548262	CGE_VIP_pvalue_1e-2_peak_621837	72	.	4.56663	7.22716	3.53889	69
chr3	71570665	71571061	CGE_VIP_pvalue_1e-2_peak_621846	44	.	2.82213	4.40009	1.37400	72
chr3	71591816	71592714	CGE_VIP_pvalue_1e-2_peak_621856	67	.	4.86381	6.73327	3.14842	587
chr3	71619362	71619720	CGE_VIP_pvalue_1e-2_peak_621866	44	.	2.82213	4.40009	1.37400	295
chr3	71631295	71631658	CGE_VIP_pvalue_1e-2_peak_621872	40	.	3.49479	4.06336	1.33994	300
chr3	71632569	71633769	CGE_VIP_pvalue_1e-2_peak_621874	52	.	4.23699	5.29645	2.06878	383
chr3	71657504	71657604	CGE_VIP_pvalue_1e-2_peak_621889	44	.	2.82213	4.40009	1.37400	49
chr3	71665441	71665524	CGE_VIP_pvalue_1e-2_peak_621892	44	.	2.82213	4.40009	1.37400	40
chr3	71733806	71734340	CGE_VIP_pvalue_1e-2_peak_621944	53	.	3.62911	5.37785	2.12795	373
chr3	71744376	71744513	CGE_VIP_pvalue_1e-2_peak_621952	40	.	2.77701	4.09011	1.33994	67
chr3	71773861	71774234	CGE_VIP_pvalue_1e-2_peak_621968	53	.	4.28113	5.38413	2.13054	228
chr3	71774635	71775125	CGE_VIP_pvalue_1e-2_peak_621969	52	.	4.19375	5.21198	2.00639	250
chr3	71778995	71779348	CGE_VIP_pvalue_1e-2_peak_621971	43	.	3.66300	4.39923	1.37400	316
chr3	71802018	71802274	CGE_VIP_pvalue_1e-2_peak_621979	52	.	4.21526	5.25383	2.03502	44
chr3	71802803	71804095	CGE_VIP_pvalue_1e-2_peak_621981	40	.	3.51272	4.09787	1.34260	656
chr3	71849480	71849615	CGE_VIP_pvalue_1e-2_peak_621996	44	.	2.82213	4.40009	1.37400	66
chr3	71869580	71869900	CGE_VIP_pvalue_1e-2_peak_622009	44	.	2.82213	4.40009	1.37400	262
chr3	71900933	71901353	CGE_VIP_pvalue_1e-2_peak_622026	46	.	3.46831	4.69117	1.60331	53
chr3	71924357	71924891	CGE_VIP_pvalue_1e-2_peak_622033	44	.	2.82213	4.40009	1.37400	496
chr3	71938106	71938202	CGE_VIP_pvalue_1e-2_peak_622038	44	.	2.82213	4.40009	1.37400	47
chr3	71962569	71962708	CGE_VIP_pvalue_1e-2_peak_622050	44	.	2.82213	4.40009	1.37400	68
chr3	71979874	71979994	CGE_VIP_pvalue_1e-2_peak_622059	42	.	2.79590	4.21192	1.37400	59
chr3	72004225	72005097	CGE_VIP_pvalue_1e-2_peak_622070	64	.	4.39097	6.41891	2.89842	624
chr3	72018939	72019254	CGE_VIP_pvalue_1e-2_peak_622078	44	.	2.82213	4.40009	1.37400	264
chr3	72037826	72037922	CGE_VIP_pvalue_1e-2_peak_622086	44	.	2.82213	4.40009	1.37400	47
chr3	72067801	72067915	CGE_VIP_pvalue_1e-2_peak_622109	50	.	3.55840	5.04815	1.87737	51
chr3	72090007	72090991	CGE_VIP_pvalue_1e-2_peak_622121	67	.	4.47708	6.78418	3.18663	810
chr3	72107719	72108169	CGE_VIP_pvalue_1e-2_peak_622130	44	.	2.82213	4.40009	1.37400	71
chr3	72138623	72138713	CGE_VIP_pvalue_1e-2_peak_622141	44	.	2.82213	4.40009	1.37400	44
chr3	72150043	72150317	CGE_VIP_pvalue_1e-2_peak_622146	44	.	3.40368	4.46677	1.42842	205
chr3	72179357	72179465	CGE_VIP_pvalue_1e-2_peak_622160	44	.	2.82213	4.40009	1.37400	53
chr3	72187680	72187789	CGE_VIP_pvalue_1e-2_peak_622163	62	.	3.76284	6.20402	2.72876	46
chr3	72194879	72195211	CGE_VIP_pvalue_1e-2_peak_622164	58	.	4.22833	5.83877	2.47297	29
chr3	72201623	72202237	CGE_VIP_pvalue_1e-2_peak_622166	55	.	4.34909	5.52219	2.23614	301
chr3	72205696	72205788	CGE_VIP_pvalue_1e-2_peak_622169	42	.	3.60516	4.28055	1.37400	46
chr3	72270391	72270704	CGE_VIP_pvalue_1e-2_peak_622198	44	.	2.82213	4.40009	1.37400	268
chr3	72287430	72287982	CGE_VIP_pvalue_1e-2_peak_622204	59	.	4.25459	5.92478	2.54661	258
chr3	72294228	72295140	CGE_VIP_pvalue_1e-2_peak_622205	46	.	3.76364	4.61492	1.54212	214
chr3	72301893	72302223	CGE_VIP_pvalue_1e-2_peak_622207	48	.	3.51278	4.85998	1.73113	258
chr3	72309385	72309930	CGE_VIP_pvalue_1e-2_peak_622209	42	.	3.32116	4.20906	1.37400	399
chr3	72338826	72339101	CGE_VIP_pvalue_1e-2_peak_622227	44	.	2.82213	4.40009	1.37400	66
chr3	72343962	72344035	CGE_VIP_pvalue_1e-2_peak_622228	44	.	3.40368	4.46677	1.42842	51
chr3	72345101	72345467	CGE_VIP_pvalue_1e-2_peak_622229	89	.	5.91966	8.94285	4.90407	50
chr3	72367520	72367801	CGE_VIP_pvalue_1e-2_peak_622241	53	.	3.62911	5.37785	2.12795	108
chr3	72384347	72384427	CGE_VIP_pvalue_1e-2_peak_622251	42	.	2.79590	4.21192	1.37400	39
chr3	72388093	72388169	CGE_VIP_pvalue_1e-2_peak_622255	40	.	2.77701	4.09011	1.33994	37
chr3	72411468	72411565	CGE_VIP_pvalue_1e-2_peak_622264	44	.	2.82213	4.40009	1.37400	47
chr3	72429514	72429608	CGE_VIP_pvalue_1e-2_peak_622277	42	.	2.79590	4.21192	1.37400	46
chr3	72455307	72455601	CGE_VIP_pvalue_1e-2_peak_622294	46	.	3.44649	4.61288	1.54212	37
chr3	72496106	72496562	CGE_VIP_pvalue_1e-2_peak_622320a	97	.	6.66469	9.79542	5.59451	238
chr3	72496106	72496562	CGE_VIP_pvalue_1e-2_peak_622320b	112	.	7.40521	11.25228	6.77991	312
chr3	72504347	72504472	CGE_VIP_pvalue_1e-2_peak_622323	44	.	2.82213	4.40009	1.37400	61
chr3	72521340	72521459	CGE_VIP_pvalue_1e-2_peak_622331	44	.	2.82213	4.40009	1.37400	58
chr3	72536755	72537097	CGE_VIP_pvalue_1e-2_peak_622340	43	.	2.81505	4.34682	1.37400	65
chr3	72541507	72541592	CGE_VIP_pvalue_1e-2_peak_622342	44	.	2.82213	4.40009	1.37400	41
chr3	72544005	72544133	CGE_VIP_pvalue_1e-2_peak_622343	44	.	2.82213	4.40009	1.37400	63
chr3	72586717	72586962	CGE_VIP_pvalue_1e-2_peak_622361	68	.	4.89277	6.81329	3.20799	35
chr3	72599952	72600026	CGE_VIP_pvalue_1e-2_peak_622365	44	.	2.82213	4.40009	1.37400	36
chr3	72626660	72626801	CGE_VIP_pvalue_1e-2_peak_622373	44	.	2.82213	4.40009	1.37400	69
chr3	72640505	72640988	CGE_VIP_pvalue_1e-2_peak_622379	73	.	4.59728	7.39833	3.67365	257
chr3	72653573	72653652	CGE_VIP_pvalue_1e-2_peak_622386	56	.	4.17676	5.67691	2.34986	37
chr3	72679903	72680688	CGE_VIP_pvalue_1e-2_peak_622394	67	.	4.47708	6.78418	3.18663	438
chr3	72704220	72704526	CGE_VIP_pvalue_1e-2_peak_622407	57	.	3.70268	5.78921	2.43427	47
chr3	72728993	72729289	CGE_VIP_pvalue_1e-2_peak_622422	43	.	3.38266	4.39837	1.37400	240
chr3	72766448	72766554	CGE_VIP_pvalue_1e-2_peak_622435	44	.	2.82213	4.40009	1.37400	52
chr3	72794610	72795087	CGE_VIP_pvalue_1e-2_peak_622451	40	.	2.77701	4.09011	1.33994	149
chr3	72817838	72818330	CGE_VIP_pvalue_1e-2_peak_622461	59	.	4.56656	5.99310	2.59318	191
chr3	72846991	72847099	CGE_VIP_pvalue_1e-2_peak_622467	44	.	2.82213	4.40009	1.37400	53
chr3	72869774	72869867	CGE_VIP_pvalue_1e-2_peak_622474	53	.	3.62911	5.37785	2.12795	44
chr3	72886307	72886438	CGE_VIP_pvalue_1e-2_peak_622486	44	.	2.82213	4.40009	1.37400	64
chr3	72897455	72898039	CGE_VIP_pvalue_1e-2_peak_622490	149	.	8.72600	14.97385	9.80207	225
chr3	72937161	72938035	CGE_VIP_pvalue_1e-2_peak_622502	84	.	5.95637	8.45435	4.51110	71
chr3	72957078	72957392	CGE_VIP_pvalue_1e-2_peak_622509	59	.	3.72787	5.95225	2.55783	263
chr3	73023167	73023252	CGE_VIP_pvalue_1e-2_peak_622530	44	.	2.82213	4.40009	1.37400	41
chr3	73045829	73046275	CGE_VIP_pvalue_1e-2_peak_622536a	125	.	7.96495	12.58663	7.87225	68
chr3	73045829	73046275	CGE_VIP_pvalue_1e-2_peak_622536b	79	.	5.57547	7.94761	4.10500	234
chr3	73089910	73090003	CGE_VIP_pvalue_1e-2_peak_622565	53	.	3.62911	5.37785	2.12795	49
chr3	73105721	73105828	CGE_VIP_pvalue_1e-2_peak_622574	74	.	5.10551	7.46124	3.72322	47
chr3	73113893	73113986	CGE_VIP_pvalue_1e-2_peak_622579	42	.	2.79590	4.21192	1.37400	45
chr3	73141977	73142053	CGE_VIP_pvalue_1e-2_peak_622597	44	.	2.82213	4.40009	1.37400	37
chr3	73185817	73186911	CGE_VIP_pvalue_1e-2_peak_622617	63	.	4.36300	6.31016	2.80989	313
chr3	73193199	73193314	CGE_VIP_pvalue_1e-2_peak_622620	40	.	2.77701	4.09011	1.33994	56
chr3	73198036	73198485	CGE_VIP_pvalue_1e-2_peak_622623	42	.	2.79590	4.21192	1.37400	391
chr3	73208309	73208447	CGE_VIP_pvalue_1e-2_peak_622627	44	.	2.82213	4.40009	1.37400	68
chr3	73213763	73213883	CGE_VIP_pvalue_1e-2_peak_622629	44	.	2.82213	4.40009	1.37400	59
chr3	73222465	73222584	CGE_VIP_pvalue_1e-2_peak_622630	62	.	3.76284	6.20402	2.72876	60
chr3	73257191	73257308	CGE_VIP_pvalue_1e-2_peak_622638	44	.	2.82213	4.40009	1.37400	57
chr3	73265382	73265711	CGE_VIP_pvalue_1e-2_peak_622643	44	.	2.82213	4.40009	1.37400	71
chr3	73283926	73284016	CGE_VIP_pvalue_1e-2_peak_622653	44	.	2.82213	4.40009	1.37400	44
chr3	73293894	73294004	CGE_VIP_pvalue_1e-2_peak_622656	44	.	2.82213	4.40009	1.37400	54
chr3	73319576	73320546	CGE_VIP_pvalue_1e-2_peak_622668	63	.	4.36300	6.31016	2.80989	572
chr3	73345956	73346267	CGE_VIP_pvalue_1e-2_peak_622688	43	.	2.81505	4.34682	1.37400	264
chr3	73414780	73415592	CGE_VIP_pvalue_1e-2_peak_622718	40	.	2.77701	4.09011	1.33994	260
chr3	73446355	73446469	CGE_VIP_pvalue_1e-2_peak_622734	43	.	2.81505	4.34682	1.37400	56
chr3	73482759	73483323	CGE_VIP_pvalue_1e-2_peak_622762	80	.	5.26917	8.05644	4.19069	402
chr3	73497149	73497467	CGE_VIP_pvalue_1e-2_peak_622772	44	.	2.82213	4.40009	1.37400	48
chr3	73541102	73541180	CGE_VIP_pvalue_1e-2_peak_622803	44	.	2.82213	4.40009	1.37400	38
chr3	73569849	73570755	CGE_VIP_pvalue_1e-2_peak_622817	54	.	4.32620	5.47526	2.20652	604
chr3	73634307	73634844	CGE_VIP_pvalue_1e-2_peak_622860	40	.	2.77701	4.09011	1.33994	480
chr3	73641597	73642255	CGE_VIP_pvalue_1e-2_peak_622863	74	.	5.38752	7.48318	3.73904	314
chr3	73673340	73674281	CGE_VIP_pvalue_1e-2_peak_622869	53	.	4.25894	5.33988	2.10445	166
chr3	73686067	73686575	CGE_VIP_pvalue_1e-2_peak_622876	52	.	3.60523	5.26053	2.03502	243
chr3	73743952	73744084	CGE_VIP_pvalue_1e-2_peak_622904	44	.	2.82213	4.40009	1.37400	65
chr3	73765382	73765763	CGE_VIP_pvalue_1e-2_peak_622913	44	.	2.82213	4.40009	1.37400	314
chr3	73795888	73796156	CGE_VIP_pvalue_1e-2_peak_622933	83	.	5.33760	8.34085	4.41712	72
chr3	73803393	73803479	CGE_VIP_pvalue_1e-2_peak_622938	42	.	2.79590	4.21192	1.37400	42
chr3	73805735	73805880	CGE_VIP_pvalue_1e-2_peak_622940	43	.	2.81505	4.34682	1.37400	45
chr3	73817456	73818043	CGE_VIP_pvalue_1e-2_peak_622943	55	.	3.65330	5.50407	2.22166	535
chr3	73830432	73831032	CGE_VIP_pvalue_1e-2_peak_622950	40	.	2.77701	4.09011	1.33994	529
chr3	73854719	73854909	CGE_VIP_pvalue_1e-2_peak_622960	44	.	2.82213	4.40009	1.37400	42
chr3	73859973	73860061	CGE_VIP_pvalue_1e-2_peak_622964	44	.	2.82213	4.40009	1.37400	43
chr3	73992916	73993319	CGE_VIP_pvalue_1e-2_peak_623010	44	.	2.82213	4.40009	1.37400	257
chr3	74000044	74000123	CGE_VIP_pvalue_1e-2_peak_623014	42	.	3.34141	4.26972	1.37400	38
chr3	74036667	74037792	CGE_VIP_pvalue_1e-2_peak_623034	62	.	4.67035	6.23671	2.75326	257
chr3	74095624	74095722	CGE_VIP_pvalue_1e-2_peak_623059	44	.	2.82213	4.40009	1.37400	48
chr3	74134955	74135087	CGE_VIP_pvalue_1e-2_peak_623083	44	.	2.82213	4.40009	1.37400	65
chr3	74165741	74165847	CGE_VIP_pvalue_1e-2_peak_623093	43	.	3.38266	4.39837	1.37400	40
chr3	74253660	74253882	CGE_VIP_pvalue_1e-2_peak_623121	44	.	2.82213	4.40009	1.37400	53
chr3	74290078	74290175	CGE_VIP_pvalue_1e-2_peak_623141	44	.	2.82213	4.40009	1.37400	47
chr3	74313829	74314592	CGE_VIP_pvalue_1e-2_peak_623151	49	.	3.53544	4.95138	1.80299	612
chr3	74351116	74351601	CGE_VIP_pvalue_1e-2_peak_623173	75	.	5.41796	7.55548	3.80231	265
chr3	74400162	74401038	CGE_VIP_pvalue_1e-2_peak_623200	48	.	3.51278	4.85998	1.73113	746
chr3	74429440	74429576	CGE_VIP_pvalue_1e-2_peak_623224	44	.	2.82213	4.40009	1.37400	67
chr3	74436114	74436676	CGE_VIP_pvalue_1e-2_peak_623227	55	.	3.65330	5.50407	2.22166	341
chr3	74450470	74450779	CGE_VIP_pvalue_1e-2_peak_623235	40	.	2.77701	4.09011	1.33994	271
chr3	74538433	74538545	CGE_VIP_pvalue_1e-2_peak_623289	43	.	2.81505	4.34682	1.37400	55
chr3	74545889	74546029	CGE_VIP_pvalue_1e-2_peak_623293	43	.	2.81505	4.34682	1.37400	69
chr3	74582930	74583049	CGE_VIP_pvalue_1e-2_peak_623321	42	.	2.79590	4.21192	1.37400	58
chr3	74584566	74584652	CGE_VIP_pvalue_1e-2_peak_623324	43	.	2.81505	4.34682	1.37400	42
chr3	74612808	74613096	CGE_VIP_pvalue_1e-2_peak_623344	47	.	3.49040	4.77340	1.66550	55
chr3	74631463	74632105	CGE_VIP_pvalue_1e-2_peak_623355	44	.	2.82213	4.40009	1.37400	572
chr3	74663649	74664351	CGE_VIP_pvalue_1e-2_peak_623371	77	.	5.62035	7.75457	3.95937	222
chr3	74692799	74693213	CGE_VIP_pvalue_1e-2_peak_623387	47	.	3.49040	4.77340	1.66550	240
chr3	74710120	74710235	CGE_VIP_pvalue_1e-2_peak_623398	40	.	2.77701	4.09011	1.33994	56
chr3	74720624	74720750	CGE_VIP_pvalue_1e-2_peak_623406	44	.	2.82213	4.40009	1.37400	62
chr3	74720989	74721091	CGE_VIP_pvalue_1e-2_peak_623407	62	.	3.76284	6.20402	2.72876	52
chr3	74726697	74727159	CGE_VIP_pvalue_1e-2_peak_623409	81	.	4.70356	8.10439	4.23184	70
chr3	74788591	74788852	CGE_VIP_pvalue_1e-2_peak_623431	44	.	2.82213	4.40009	1.37400	66
chr3	74801449	74801734	CGE_VIP_pvalue_1e-2_peak_623438	67	.	4.86381	6.73327	3.14842	86
chr3	74806010	74806178	CGE_VIP_pvalue_1e-2_peak_623440	55	.	4.12643	5.52700	2.23614	51
chr3	74836246	74836811	CGE_VIP_pvalue_1e-2_peak_623454	44	.	2.82213	4.40009	1.37400	55
chr3	74911727	74911812	CGE_VIP_pvalue_1e-2_peak_623485	44	.	2.82213	4.40009	1.37400	41
chr3	75015245	75015319	CGE_VIP_pvalue_1e-2_peak_623512	44	.	2.82213	4.40009	1.37400	36
chr3	75047325	75047429	CGE_VIP_pvalue_1e-2_peak_623524	42	.	2.79590	4.21192	1.37400	51
chr3	75060139	75060268	CGE_VIP_pvalue_1e-2_peak_623531	42	.	2.79590	4.21192	1.37400	63
chr3	75065286	75065402	CGE_VIP_pvalue_1e-2_peak_623536	40	.	2.77701	4.09011	1.33994	57
chr3	75168688	75168829	CGE_VIP_pvalue_1e-2_peak_623575	44	.	2.82213	4.40009	1.37400	69
chr3	75286365	75286899	CGE_VIP_pvalue_1e-2_peak_623613	55	.	3.65330	5.50407	2.22166	72
chr3	75307928	75308359	CGE_VIP_pvalue_1e-2_peak_623622	44	.	2.82213	4.40009	1.37400	368
chr3	75321442	75321744	CGE_VIP_pvalue_1e-2_peak_623627	42	.	2.79590	4.21192	1.37400	57
chr3	75386002	75386126	CGE_VIP_pvalue_1e-2_peak_623641	44	.	2.82213	4.40009	1.37400	61
chr3	75386651	75386888	CGE_VIP_pvalue_1e-2_peak_623642	44	.	2.82213	4.40009	1.37400	178
chr3	75403853	75404150	CGE_VIP_pvalue_1e-2_peak_623650	44	.	2.82213	4.40009	1.37400	45
chr3	75414702	75414819	CGE_VIP_pvalue_1e-2_peak_623654	44	.	2.82213	4.40009	1.37400	57
chr3	75442041	75442193	CGE_VIP_pvalue_1e-2_peak_623662	43	.	2.81505	4.34682	1.37400	49
chr3	75478498	75478767	CGE_VIP_pvalue_1e-2_peak_623680	47	.	3.80546	4.70840	1.61636	66
chr3	75478968	75479086	CGE_VIP_pvalue_1e-2_peak_623681	68	.	5.10093	6.84728	3.23767	50
chr3	75483945	75484986	CGE_VIP_pvalue_1e-2_peak_623682a	140	.	8.42176	14.04346	9.05090	451
chr3	75483945	75484986	CGE_VIP_pvalue_1e-2_peak_623682b	57	.	4.51009	5.79388	2.43870	591
chr3	75483945	75484986	CGE_VIP_pvalue_1e-2_peak_623682c	48	.	3.97908	4.82686	1.71389	879
chr3	75483945	75484986	CGE_VIP_pvalue_1e-2_peak_623682d	104	.	6.82128	10.41976	6.09901	973
chr3	75502291	75502915	CGE_VIP_pvalue_1e-2_peak_623689	43	.	2.81505	4.34682	1.37400	57
chr3	75629089	75629712	CGE_VIP_pvalue_1e-2_peak_623720	72	.	4.56663	7.22716	3.53889	555
chr3	75668038	75668181	CGE_VIP_pvalue_1e-2_peak_623730	61	.	4.30812	6.10846	2.68407	55
chr3	75668726	75668974	CGE_VIP_pvalue_1e-2_peak_623731	46	.	3.44649	4.61288	1.54212	39
chr3	75680516	75680645	CGE_VIP_pvalue_1e-2_peak_623737	55	.	3.65330	5.50407	2.22166	75
chr3	75690251	75690732	CGE_VIP_pvalue_1e-2_peak_623743	142	.	8.86041	14.27894	9.24137	222
chr3	75692115	75692203	CGE_VIP_pvalue_1e-2_peak_623744	58	.	4.56651	5.81765	2.46127	45
chr3	75699112	75699185	CGE_VIP_pvalue_1e-2_peak_623747	40	.	3.26184	4.03980	1.31766	38
chr3	75707560	75708476	CGE_VIP_pvalue_1e-2_peak_623751	47	.	3.49040	4.77340	1.66550	621
chr3	75718232	75718942	CGE_VIP_pvalue_1e-2_peak_623755	103	.	6.92681	10.39163	6.07442	251
chr3	75750835	75750915	CGE_VIP_pvalue_1e-2_peak_623775	42	.	2.79590	4.21192	1.37400	39
chr3	75752944	75753063	CGE_VIP_pvalue_1e-2_peak_623777	44	.	2.82213	4.40009	1.37400	58
chr3	75834352	75834911	CGE_VIP_pvalue_1e-2_peak_623832	151	.	9.07815	15.10245	9.90366	407
chr3	75955804	75956242	CGE_VIP_pvalue_1e-2_peak_623860	75	.	4.62834	7.58464	3.81915	72
chr3	75956595	75956735	CGE_VIP_pvalue_1e-2_peak_623861	42	.	2.79590	4.21192	1.37400	69
chr3	75998542	75998670	CGE_VIP_pvalue_1e-2_peak_623880	44	.	2.82213	4.40009	1.37400	63
chr3	76065086	76065198	CGE_VIP_pvalue_1e-2_peak_623896	44	.	2.82213	4.40009	1.37400	55
chr3	76070343	76070477	CGE_VIP_pvalue_1e-2_peak_623898	44	.	2.82213	4.40009	1.37400	66
chr3	76076441	76076582	CGE_VIP_pvalue_1e-2_peak_623900	40	.	2.77701	4.09011	1.33994	69
chr3	76077344	76077470	CGE_VIP_pvalue_1e-2_peak_623901	40	.	2.77701	4.09011	1.33994	62
chr3	76086711	76086846	CGE_VIP_pvalue_1e-2_peak_623905	44	.	2.82213	4.40009	1.37400	66
chr3	76116546	76116730	CGE_VIP_pvalue_1e-2_peak_623921	40	.	2.77701	4.09011	1.33994	37
chr3	76123569	76123787	CGE_VIP_pvalue_1e-2_peak_623925	43	.	2.81505	4.34682	1.37400	160
chr3	76170671	76170897	CGE_VIP_pvalue_1e-2_peak_623950	75	.	5.13743	7.56943	3.81020	45
chr3	76226949	76227211	CGE_VIP_pvalue_1e-2_peak_623966	44	.	2.82213	4.40009	1.37400	61
chr3	76276134	76276246	CGE_VIP_pvalue_1e-2_peak_623985	62	.	3.76284	6.20402	2.72876	53
chr3	76354534	76354626	CGE_VIP_pvalue_1e-2_peak_624002	40	.	2.77701	4.09011	1.33994	45
chr3	76360284	76360402	CGE_VIP_pvalue_1e-2_peak_624004	73	.	5.32765	7.34391	3.63412	61
chr3	76401517	76402306	CGE_VIP_pvalue_1e-2_peak_624031	48	.	3.51278	4.85998	1.73113	421
chr3	76490745	76490828	CGE_VIP_pvalue_1e-2_peak_624082	43	.	2.81505	4.34682	1.37400	40
chr3	76504812	76504903	CGE_VIP_pvalue_1e-2_peak_624089	44	.	2.82213	4.40009	1.37400	44
chr3	76574766	76574873	CGE_VIP_pvalue_1e-2_peak_624134	40	.	2.77701	4.09011	1.33994	52
chr3	76600891	76601148	CGE_VIP_pvalue_1e-2_peak_624146	53	.	3.62911	5.37785	2.12795	54
chr3	76619875	76620161	CGE_VIP_pvalue_1e-2_peak_624155	43	.	2.81505	4.34682	1.37400	46
chr3	76684669	76684839	CGE_VIP_pvalue_1e-2_peak_624202	40	.	2.77701	4.09011	1.33994	62
chr3	76695704	76695810	CGE_VIP_pvalue_1e-2_peak_624211	44	.	2.82213	4.40009	1.37400	52
chr3	76747597	76747677	CGE_VIP_pvalue_1e-2_peak_624235	43	.	2.81505	4.34682	1.37400	39
chr3	76767456	76767581	CGE_VIP_pvalue_1e-2_peak_624245	43	.	2.81505	4.34682	1.37400	61
chr3	76805875	76806170	CGE_VIP_pvalue_1e-2_peak_624261	62	.	3.76284	6.20402	2.72876	56
chr3	76814393	76814905	CGE_VIP_pvalue_1e-2_peak_624266	55	.	3.65330	5.50407	2.22166	223
chr3	76824193	76824294	CGE_VIP_pvalue_1e-2_peak_624272	44	.	2.82213	4.40009	1.37400	49
chr3	76855901	76856038	CGE_VIP_pvalue_1e-2_peak_624282	44	.	2.82213	4.40009	1.37400	67
chr3	76874269	76874376	CGE_VIP_pvalue_1e-2_peak_624289	44	.	2.82213	4.40009	1.37400	52
chr3	76935898	76936210	CGE_VIP_pvalue_1e-2_peak_624322	44	.	2.82213	4.40009	1.37400	255
chr3	76966552	76966805	CGE_VIP_pvalue_1e-2_peak_624341	56	.	3.67782	5.64059	2.32305	125
chr3	76976399	76976690	CGE_VIP_pvalue_1e-2_peak_624345	45	.	3.42495	4.53818	1.48232	6
chr3	76989465	76989695	CGE_VIP_pvalue_1e-2_peak_624352	44	.	2.82213	4.40009	1.37400	52
chr3	77007578	77007669	CGE_VIP_pvalue_1e-2_peak_624360	44	.	2.82213	4.40009	1.37400	44
chr3	77013099	77013228	CGE_VIP_pvalue_1e-2_peak_624362	44	.	2.82213	4.40009	1.37400	63
chr3	77026329	77026618	CGE_VIP_pvalue_1e-2_peak_624372	40	.	2.77701	4.09011	1.33994	38
chr3	77046498	77047172	CGE_VIP_pvalue_1e-2_peak_624383	49	.	3.53544	4.95138	1.80299	393
chr3	77060671	77060810	CGE_VIP_pvalue_1e-2_peak_624392	42	.	2.79590	4.21192	1.37400	68
chr3	77072735	77072826	CGE_VIP_pvalue_1e-2_peak_624400	43	.	2.81505	4.34682	1.37400	44
chr3	77075722	77075815	CGE_VIP_pvalue_1e-2_peak_624403	44	.	2.82213	4.40009	1.37400	45
chr3	77087675	77087930	CGE_VIP_pvalue_1e-2_peak_624408	52	.	4.19375	5.21198	2.00639	205
chr3	77100180	77100255	CGE_VIP_pvalue_1e-2_peak_624413	44	.	2.82213	4.40009	1.37400	36
chr3	77151346	77151426	CGE_VIP_pvalue_1e-2_peak_624444	44	.	2.82213	4.40009	1.37400	39
chr3	77233075	77233173	CGE_VIP_pvalue_1e-2_peak_624487	43	.	2.81505	4.34682	1.37400	48
chr3	77239324	77239652	CGE_VIP_pvalue_1e-2_peak_624491	43	.	2.81505	4.34682	1.37400	60
chr3	77280273	77280608	CGE_VIP_pvalue_1e-2_peak_624520	44	.	2.82213	4.40009	1.37400	265
chr3	77295217	77295486	CGE_VIP_pvalue_1e-2_peak_624526	42	.	2.79590	4.21192	1.37400	225
chr3	77318175	77318293	CGE_VIP_pvalue_1e-2_peak_624542	53	.	3.62911	5.37785	2.12795	58
chr3	77320681	77321048	CGE_VIP_pvalue_1e-2_peak_624546	52	.	3.60523	5.26053	2.03502	67
chr3	77386295	77386404	CGE_VIP_pvalue_1e-2_peak_624586	44	.	2.82213	4.40009	1.37400	53
chr3	77408016	77408352	CGE_VIP_pvalue_1e-2_peak_624598	44	.	2.82213	4.40009	1.37400	284
chr3	77469512	77470105	CGE_VIP_pvalue_1e-2_peak_624629	53	.	3.62911	5.37785	2.12795	314
chr3	77511928	77512060	CGE_VIP_pvalue_1e-2_peak_624651	43	.	2.81505	4.34682	1.37400	65
chr3	77524366	77525078	CGE_VIP_pvalue_1e-2_peak_624659	48	.	3.51278	4.85998	1.73113	364
chr3	77579679	77579867	CGE_VIP_pvalue_1e-2_peak_624688	45	.	3.42495	4.53818	1.48232	67
chr3	77590562	77590662	CGE_VIP_pvalue_1e-2_peak_624694	55	.	3.65330	5.50407	2.22166	44
chr3	77597221	77597343	CGE_VIP_pvalue_1e-2_peak_624700	44	.	2.82213	4.40009	1.37400	60
chr3	77642821	77642942	CGE_VIP_pvalue_1e-2_peak_624722	42	.	2.79590	4.21192	1.37400	59
chr3	77739454	77739570	CGE_VIP_pvalue_1e-2_peak_624770	44	.	2.82213	4.40009	1.37400	57
chr3	77755410	77755495	CGE_VIP_pvalue_1e-2_peak_624777	44	.	2.82213	4.40009	1.37400	41
chr3	77829768	77830267	CGE_VIP_pvalue_1e-2_peak_624798	42	.	2.79590	4.21192	1.37400	266
chr3	77863232	77863482	CGE_VIP_pvalue_1e-2_peak_624813	77	.	4.65983	7.78896	3.98414	65
chr3	77980348	77980438	CGE_VIP_pvalue_1e-2_peak_624840	44	.	2.82213	4.40009	1.37400	44
chr3	77983209	77983331	CGE_VIP_pvalue_1e-2_peak_624843	44	.	2.82213	4.40009	1.37400	60
chr3	78009820	78009905	CGE_VIP_pvalue_1e-2_peak_624846	44	.	2.82213	4.40009	1.37400	41
chr3	78045294	78045427	CGE_VIP_pvalue_1e-2_peak_624852	44	.	2.82213	4.40009	1.37400	65
chr3	78084577	78084829	CGE_VIP_pvalue_1e-2_peak_624860	43	.	2.81505	4.34682	1.37400	65
chr3	78085218	78085334	CGE_VIP_pvalue_1e-2_peak_624861	43	.	2.81505	4.34682	1.37400	57
chr3	78148303	78148545	CGE_VIP_pvalue_1e-2_peak_624887	57	.	3.70268	5.78921	2.43427	66
chr3	78166405	78166716	CGE_VIP_pvalue_1e-2_peak_624891	44	.	2.82213	4.40009	1.37400	51
chr3	78232618	78233275	CGE_VIP_pvalue_1e-2_peak_624908	40	.	2.77701	4.09011	1.33994	64
chr3	78416070	78416181	CGE_VIP_pvalue_1e-2_peak_624967	44	.	2.82213	4.40009	1.37400	54
chr3	78429418	78429532	CGE_VIP_pvalue_1e-2_peak_624972	44	.	2.82213	4.40009	1.37400	56
chr3	78546897	78547202	CGE_VIP_pvalue_1e-2_peak_625007	43	.	3.38266	4.39837	1.37400	23
chr3	78558390	78558475	CGE_VIP_pvalue_1e-2_peak_625011	44	.	2.82213	4.40009	1.37400	41
chr3	78577021	78577106	CGE_VIP_pvalue_1e-2_peak_625019	44	.	2.82213	4.40009	1.37400	41
chr3	78589360	78589457	CGE_VIP_pvalue_1e-2_peak_625022	44	.	2.82213	4.40009	1.37400	47
chr3	78597992	78598381	CGE_VIP_pvalue_1e-2_peak_625023	44	.	2.82213	4.40009	1.37400	318
chr3	78648962	78649036	CGE_VIP_pvalue_1e-2_peak_625048	42	.	2.79590	4.21192	1.37400	36
chr3	78650418	78650721	CGE_VIP_pvalue_1e-2_peak_625050	40	.	2.77701	4.09011	1.33994	265
chr3	78684578	78685106	CGE_VIP_pvalue_1e-2_peak_625064	49	.	3.53544	4.95138	1.80299	70
chr3	78719218	78719778	CGE_VIP_pvalue_1e-2_peak_625092	58	.	4.49169	5.82547	2.46590	190
chr3	78738461	78738843	CGE_VIP_pvalue_1e-2_peak_625097	52	.	3.60523	5.26053	2.03502	90
chr3	78771118	78771192	CGE_VIP_pvalue_1e-2_peak_625122	43	.	2.81505	4.34682	1.37400	36
chr3	78792361	78792436	CGE_VIP_pvalue_1e-2_peak_625140	42	.	2.79590	4.21192	1.37400	36
chr3	78814734	78815143	CGE_VIP_pvalue_1e-2_peak_625155	44	.	2.82213	4.40009	1.37400	196
chr3	78823641	78824105	CGE_VIP_pvalue_1e-2_peak_625159	44	.	2.82213	4.40009	1.37400	235
chr3	78840861	78841405	CGE_VIP_pvalue_1e-2_peak_625163	46	.	3.44649	4.61288	1.54212	229
chr3	78863663	78864144	CGE_VIP_pvalue_1e-2_peak_625177	42	.	2.79590	4.21192	1.37400	416
chr3	78888812	78889382	CGE_VIP_pvalue_1e-2_peak_625196	65	.	4.41930	6.53368	2.98677	285
chr3	78917824	78917971	CGE_VIP_pvalue_1e-2_peak_625220	67	.	4.86381	6.73327	3.14842	111
chr3	79022224	79022340	CGE_VIP_pvalue_1e-2_peak_625287	40	.	2.77701	4.09011	1.33994	57
chr3	79067998	79068748	CGE_VIP_pvalue_1e-2_peak_625314	75	.	5.50737	7.53408	3.78673	696
chr3	79135569	79135912	CGE_VIP_pvalue_1e-2_peak_625334	55	.	3.65330	5.50407	2.22166	272
chr3	79195139	79195255	CGE_VIP_pvalue_1e-2_peak_625359	44	.	2.82213	4.40009	1.37400	57
chr3	79209670	79209783	CGE_VIP_pvalue_1e-2_peak_625367	44	.	2.82213	4.40009	1.37400	55
chr3	79227913	79228253	CGE_VIP_pvalue_1e-2_peak_625374	75	.	5.13743	7.56943	3.81020	182
chr3	79236236	79237387	CGE_VIP_pvalue_1e-2_peak_625377	47	.	3.49040	4.77340	1.66550	723
chr3	79252652	79252789	CGE_VIP_pvalue_1e-2_peak_625385	44	.	2.82213	4.40009	1.37400	67
chr3	79257865	79257960	CGE_VIP_pvalue_1e-2_peak_625387	62	.	3.76284	6.20402	2.72876	49
chr3	79348289	79348371	CGE_VIP_pvalue_1e-2_peak_625431	42	.	2.79590	4.21192	1.37400	40
chr3	79381660	79381766	CGE_VIP_pvalue_1e-2_peak_625444	43	.	2.81505	4.34682	1.37400	52
chr3	79403761	79403891	CGE_VIP_pvalue_1e-2_peak_625454	44	.	2.82213	4.40009	1.37400	64
chr3	79417454	79417710	CGE_VIP_pvalue_1e-2_peak_625459	82	.	5.67445	8.21174	4.31263	200
chr3	79424481	79424580	CGE_VIP_pvalue_1e-2_peak_625462	44	.	2.82213	4.40009	1.37400	48
chr3	79438778	79438851	CGE_VIP_pvalue_1e-2_peak_625470	46	.	3.46831	4.69117	1.60331	34
chr3	79460808	79461001	CGE_VIP_pvalue_1e-2_peak_625483	42	.	3.32116	4.20906	1.37400	153
chr3	79461278	79461512	CGE_VIP_pvalue_1e-2_peak_625484	42	.	3.32116	4.20906	1.37400	35
chr3	79473855	79473993	CGE_VIP_pvalue_1e-2_peak_625489	44	.	2.82213	4.40009	1.37400	68
chr3	79479493	79479627	CGE_VIP_pvalue_1e-2_peak_625493	44	.	2.82213	4.40009	1.37400	66
chr3	79564055	79564750	CGE_VIP_pvalue_1e-2_peak_625532	76	.	5.44874	7.62969	3.85677	281
chr3	79567093	79567264	CGE_VIP_pvalue_1e-2_peak_625533	45	.	3.74308	4.56981	1.51052	113
chr3	79570167	79570416	CGE_VIP_pvalue_1e-2_peak_625534	46	.	3.44649	4.61288	1.54212	37
chr3	79685805	79686034	CGE_VIP_pvalue_1e-2_peak_625595	44	.	2.82213	4.40009	1.37400	42
chr3	79698856	79698957	CGE_VIP_pvalue_1e-2_peak_625600	44	.	2.82213	4.40009	1.37400	49
chr3	79815650	79816098	CGE_VIP_pvalue_1e-2_peak_625655	42	.	3.32116	4.20906	1.37400	195
chr3	79817212	79817285	CGE_VIP_pvalue_1e-2_peak_625657	42	.	3.32116	4.20906	1.37400	44
chr3	79870922	79871060	CGE_VIP_pvalue_1e-2_peak_625672	44	.	2.82213	4.40009	1.37400	68
chr3	79942567	79942685	CGE_VIP_pvalue_1e-2_peak_625706	43	.	2.81505	4.34682	1.37400	58
chr3	80004990	80005072	CGE_VIP_pvalue_1e-2_peak_625734	44	.	2.82213	4.40009	1.37400	40
chr3	80104814	80104892	CGE_VIP_pvalue_1e-2_peak_625764	44	.	2.82213	4.40009	1.37400	38
chr3	80173869	80174011	CGE_VIP_pvalue_1e-2_peak_625802	44	.	2.82213	4.40009	1.37400	70
chr3	80213634	80213763	CGE_VIP_pvalue_1e-2_peak_625819	44	.	2.82213	4.40009	1.37400	63
chr3	80230465	80230836	CGE_VIP_pvalue_1e-2_peak_625831	44	.	2.82213	4.40009	1.37400	68
chr3	80238879	80238963	CGE_VIP_pvalue_1e-2_peak_625835	44	.	2.82213	4.40009	1.37400	41
chr3	80259821	80259895	CGE_VIP_pvalue_1e-2_peak_625845	44	.	2.82213	4.40009	1.37400	36
chr3	80270670	80270770	CGE_VIP_pvalue_1e-2_peak_625846	44	.	2.82213	4.40009	1.37400	49
chr3	80309974	80310055	CGE_VIP_pvalue_1e-2_peak_625863	44	.	2.82213	4.40009	1.37400	39
chr3	80352004	80352084	CGE_VIP_pvalue_1e-2_peak_625875	44	.	2.82213	4.40009	1.37400	39
chr3	80440812	80440940	CGE_VIP_pvalue_1e-2_peak_625901	42	.	2.79590	4.21192	1.37400	63
chr3	80603159	80603237	CGE_VIP_pvalue_1e-2_peak_625960	44	.	2.82213	4.40009	1.37400	38
chr3	80648850	80648933	CGE_VIP_pvalue_1e-2_peak_625975	44	.	2.82213	4.40009	1.37400	40
chr3	80662630	80662766	CGE_VIP_pvalue_1e-2_peak_625981	44	.	2.82213	4.40009	1.37400	47
chr3	80704374	80704766	CGE_VIP_pvalue_1e-2_peak_625996	55	.	4.12643	5.52700	2.23614	94
chr3	80712701	80712849	CGE_VIP_pvalue_1e-2_peak_625997	57	.	3.70268	5.78921	2.43427	82
chr3	80737263	80737895	CGE_VIP_pvalue_1e-2_peak_626016	53	.	3.62911	5.37785	2.12795	570
chr3	80768630	80769063	CGE_VIP_pvalue_1e-2_peak_626038	81	.	5.30316	8.19462	4.29977	376
chr3	80809021	80809154	CGE_VIP_pvalue_1e-2_peak_626057	43	.	2.81505	4.34682	1.37400	65
chr3	80834633	80834911	CGE_VIP_pvalue_1e-2_peak_626073	55	.	3.65330	5.50407	2.22166	207
chr3	80841918	80842009	CGE_VIP_pvalue_1e-2_peak_626079	44	.	2.82213	4.40009	1.37400	44
chr3	80871807	80871910	CGE_VIP_pvalue_1e-2_peak_626093	42	.	2.79590	4.21192	1.37400	50
chr3	80873758	80873856	CGE_VIP_pvalue_1e-2_peak_626095	44	.	2.82213	4.40009	1.37400	48
chr3	80886163	80886239	CGE_VIP_pvalue_1e-2_peak_626099	44	.	2.82213	4.40009	1.37400	37
chr3	80939009	80939194	CGE_VIP_pvalue_1e-2_peak_626116	57	.	3.70268	5.78921	2.43427	98
chr3	80948307	80948445	CGE_VIP_pvalue_1e-2_peak_626120	44	.	2.82213	4.40009	1.37400	68
chr3	80961804	80961940	CGE_VIP_pvalue_1e-2_peak_626124	44	.	2.82213	4.40009	1.37400	67
chr3	81027818	81028210	CGE_VIP_pvalue_1e-2_peak_626153	46	.	3.44649	4.61288	1.54212	12
chr3	81046512	81046587	CGE_VIP_pvalue_1e-2_peak_626163	43	.	2.81505	4.34682	1.37400	36
chr3	81062644	81063003	CGE_VIP_pvalue_1e-2_peak_626174	93	.	6.03136	9.32317	5.21275	59
chr3	81082733	81083329	CGE_VIP_pvalue_1e-2_peak_626180	43	.	3.36191	4.33276	1.37400	243
chr3	81096878	81096956	CGE_VIP_pvalue_1e-2_peak_626184	44	.	2.82213	4.40009	1.37400	38
chr3	81109854	81109983	CGE_VIP_pvalue_1e-2_peak_626188	44	.	2.82213	4.40009	1.37400	63
chr3	81134250	81134584	CGE_VIP_pvalue_1e-2_peak_626195	44	.	2.82213	4.40009	1.37400	292
chr3	81156652	81156830	CGE_VIP_pvalue_1e-2_peak_626201	44	.	2.82213	4.40009	1.37400	53
chr3	81191558	81191633	CGE_VIP_pvalue_1e-2_peak_626214	44	.	2.82213	4.40009	1.37400	36
chr3	81248686	81249063	CGE_VIP_pvalue_1e-2_peak_626240	59	.	4.25459	5.92478	2.54661	310
chr3	81267117	81267482	CGE_VIP_pvalue_1e-2_peak_626247	66	.	4.83520	6.65579	3.08244	293
chr3	81281686	81282249	CGE_VIP_pvalue_1e-2_peak_626250	53	.	4.07731	5.38744	2.13054	251
chr3	81290568	81291170	CGE_VIP_pvalue_1e-2_peak_626254	63	.	4.86787	6.37804	2.86696	475
chr3	81292188	81292361	CGE_VIP_pvalue_1e-2_peak_626255	50	.	4.13052	5.09083	1.91314	33
chr3	81342384	81342638	CGE_VIP_pvalue_1e-2_peak_626280	67	.	4.86381	6.73327	3.14842	158
chr3	81385643	81385739	CGE_VIP_pvalue_1e-2_peak_626302	44	.	2.82213	4.40009	1.37400	47
chr3	81388418	81388559	CGE_VIP_pvalue_1e-2_peak_626304	42	.	2.79590	4.21192	1.37400	69
chr3	81392229	81392366	CGE_VIP_pvalue_1e-2_peak_626306	44	.	2.82213	4.40009	1.37400	67
chr3	81399106	81399346	CGE_VIP_pvalue_1e-2_peak_626310	56	.	4.17676	5.67691	2.34986	46
chr3	81406409	81406525	CGE_VIP_pvalue_1e-2_peak_626313	40	.	2.77701	4.09011	1.33994	57
chr3	81424857	81425669	CGE_VIP_pvalue_1e-2_peak_626322	55	.	3.65330	5.50407	2.22166	618
chr3	81432736	81432901	CGE_VIP_pvalue_1e-2_peak_626325	44	.	2.82213	4.40009	1.37400	88
chr3	81443729	81444731	CGE_VIP_pvalue_1e-2_peak_626330	48	.	3.51278	4.85998	1.73113	178
chr3	81458770	81458858	CGE_VIP_pvalue_1e-2_peak_626338	44	.	2.82213	4.40009	1.37400	43
chr3	81468197	81468332	CGE_VIP_pvalue_1e-2_peak_626340	44	.	2.82213	4.40009	1.37400	66
chr3	81498839	81498923	CGE_VIP_pvalue_1e-2_peak_626355	42	.	2.79590	4.21192	1.37400	41
chr3	81565345	81565603	CGE_VIP_pvalue_1e-2_peak_626382	76	.	5.16974	7.68256	3.89948	34
chr3	81585739	81585831	CGE_VIP_pvalue_1e-2_peak_626386	44	.	2.82213	4.40009	1.37400	45
chr3	81608099	81608225	CGE_VIP_pvalue_1e-2_peak_626396	44	.	2.82213	4.40009	1.37400	62
chr3	81614366	81614485	CGE_VIP_pvalue_1e-2_peak_626402	43	.	2.81505	4.34682	1.37400	58
chr3	81622778	81623187	CGE_VIP_pvalue_1e-2_peak_626408	42	.	2.79590	4.21192	1.37400	182
chr3	81631318	81631513	CGE_VIP_pvalue_1e-2_peak_626413	44	.	2.82213	4.40009	1.37400	41
chr3	81637861	81637979	CGE_VIP_pvalue_1e-2_peak_626415	44	.	2.82213	4.40009	1.37400	58
chr3	81679367	81679568	CGE_VIP_pvalue_1e-2_peak_626434	40	.	2.77701	4.09011	1.33994	160
chr3	81702290	81702415	CGE_VIP_pvalue_1e-2_peak_626454	44	.	2.82213	4.40009	1.37400	61
chr3	81715660	81715995	CGE_VIP_pvalue_1e-2_peak_626461	42	.	2.79590	4.21192	1.37400	64
chr3	81740280	81740420	CGE_VIP_pvalue_1e-2_peak_626474	40	.	2.77701	4.09011	1.33994	69
chr3	81772656	81773440	CGE_VIP_pvalue_1e-2_peak_626489	79	.	5.23560	7.92549	4.09134	459
chr3	81780120	81780221	CGE_VIP_pvalue_1e-2_peak_626492	43	.	2.81505	4.34682	1.37400	49
chr3	81810193	81810921	CGE_VIP_pvalue_1e-2_peak_626506a	53	.	4.28113	5.38413	2.13054	75
chr3	81810193	81810921	CGE_VIP_pvalue_1e-2_peak_626506b	107	.	7.17257	10.75800	6.37408	286
chr3	81826360	81826441	CGE_VIP_pvalue_1e-2_peak_626511	44	.	2.82213	4.40009	1.37400	39
chr3	81903710	81903810	CGE_VIP_pvalue_1e-2_peak_626539	43	.	2.81505	4.34682	1.37400	49
chr3	81938371	81938815	CGE_VIP_pvalue_1e-2_peak_626557	42	.	2.79590	4.21192	1.37400	57
chr3	81960305	81960390	CGE_VIP_pvalue_1e-2_peak_626564	43	.	2.81505	4.34682	1.37400	41
chr3	81969832	81970513	CGE_VIP_pvalue_1e-2_peak_626572	48	.	3.51278	4.85998	1.73113	499
chr3	82005021	82005577	CGE_VIP_pvalue_1e-2_peak_626595	58	.	4.22833	5.83877	2.47297	219
chr3	82014373	82014502	CGE_VIP_pvalue_1e-2_peak_626602	42	.	2.79590	4.21192	1.37400	63
chr3	82050050	82050304	CGE_VIP_pvalue_1e-2_peak_626620	43	.	3.71932	4.35869	1.37400	99
chr3	82080698	82081655	CGE_VIP_pvalue_1e-2_peak_626631	64	.	4.89271	6.42638	2.90393	452
chr3	82134325	82134854	CGE_VIP_pvalue_1e-2_peak_626659	52	.	3.60523	5.26053	2.03502	224
chr3	82153086	82153171	CGE_VIP_pvalue_1e-2_peak_626664	44	.	2.82213	4.40009	1.37400	41
chr3	82168061	82168187	CGE_VIP_pvalue_1e-2_peak_626668	44	.	2.82213	4.40009	1.37400	62
chr3	82211844	82211977	CGE_VIP_pvalue_1e-2_peak_626686	44	.	2.82213	4.40009	1.37400	65
chr3	82214526	82214621	CGE_VIP_pvalue_1e-2_peak_626687	44	.	2.82213	4.40009	1.37400	46
chr3	82223431	82223531	CGE_VIP_pvalue_1e-2_peak_626688	44	.	2.82213	4.40009	1.37400	49
chr3	82345891	82346192	CGE_VIP_pvalue_1e-2_peak_626744	44	.	2.82213	4.40009	1.37400	236
chr3	82412528	82412929	CGE_VIP_pvalue_1e-2_peak_626769	69	.	4.95172	6.98166	3.34343	217
chr3	82435772	82435983	CGE_VIP_pvalue_1e-2_peak_626775	42	.	2.79590	4.21192	1.37400	161
chr3	82469663	82469796	CGE_VIP_pvalue_1e-2_peak_626789	44	.	2.82213	4.40009	1.37400	65
chr3	82487867	82487976	CGE_VIP_pvalue_1e-2_peak_626796	44	.	2.82213	4.40009	1.37400	53
chr3	82492714	82492799	CGE_VIP_pvalue_1e-2_peak_626799	44	.	2.82213	4.40009	1.37400	41
chr3	82547699	82547826	CGE_VIP_pvalue_1e-2_peak_626812	44	.	2.82213	4.40009	1.37400	62
chr3	82555455	82555677	CGE_VIP_pvalue_1e-2_peak_626818	80	.	5.26917	8.05644	4.19069	122
chr3	82582604	82582869	CGE_VIP_pvalue_1e-2_peak_626833	40	.	2.77701	4.09011	1.33994	63
chr3	82599602	82599733	CGE_VIP_pvalue_1e-2_peak_626842	44	.	2.82213	4.40009	1.37400	64
chr3	82629826	82629906	CGE_VIP_pvalue_1e-2_peak_626852	44	.	2.82213	4.40009	1.37400	39
chr3	82706412	82706539	CGE_VIP_pvalue_1e-2_peak_626883	44	.	2.82213	4.40009	1.37400	62
chr3	82784986	82785068	CGE_VIP_pvalue_1e-2_peak_626910	44	.	2.82213	4.40009	1.37400	40
chr3	82792224	82792925	CGE_VIP_pvalue_1e-2_peak_626915	44	.	2.82213	4.40009	1.37400	261
chr3	82810310	82810405	CGE_VIP_pvalue_1e-2_peak_626921	40	.	2.77701	4.09011	1.33994	46
chr3	82811805	82812094	CGE_VIP_pvalue_1e-2_peak_626922	44	.	2.82213	4.40009	1.37400	59
chr3	82856725	82856836	CGE_VIP_pvalue_1e-2_peak_626934	44	.	2.82213	4.40009	1.37400	54
chr3	82860556	82860641	CGE_VIP_pvalue_1e-2_peak_626937	44	.	2.82213	4.40009	1.37400	41
chr3	82987841	82988015	CGE_VIP_pvalue_1e-2_peak_626981	40	.	2.77701	4.09011	1.33994	57
chr3	82989906	82990025	CGE_VIP_pvalue_1e-2_peak_626983	44	.	2.82213	4.40009	1.37400	58
chr3	82998468	82998876	CGE_VIP_pvalue_1e-2_peak_626989	57	.	3.70268	5.78921	2.43427	204
chr3	83029560	83029787	CGE_VIP_pvalue_1e-2_peak_627003	44	.	2.82213	4.40009	1.37400	159
chr3	83054600	83054684	CGE_VIP_pvalue_1e-2_peak_627013	44	.	2.82213	4.40009	1.37400	41
chr3	83132923	83133003	CGE_VIP_pvalue_1e-2_peak_627043	44	.	2.82213	4.40009	1.37400	39
chr3	83266156	83266492	CGE_VIP_pvalue_1e-2_peak_627080	56	.	3.67782	5.64059	2.32305	286
chr3	83284279	83284701	CGE_VIP_pvalue_1e-2_peak_627090	44	.	2.82213	4.40009	1.37400	384
chr3	83322875	83322960	CGE_VIP_pvalue_1e-2_peak_627102	44	.	2.82213	4.40009	1.37400	41
chr3	83377386	83377499	CGE_VIP_pvalue_1e-2_peak_627123	44	.	2.82213	4.40009	1.37400	55
chr3	83460652	83460771	CGE_VIP_pvalue_1e-2_peak_627164	44	.	2.82213	4.40009	1.37400	58
chr3	83574039	83574471	CGE_VIP_pvalue_1e-2_peak_627196	56	.	3.67782	5.64059	2.32305	225
chr3	83599070	83599191	CGE_VIP_pvalue_1e-2_peak_627205	44	.	2.82213	4.40009	1.37400	59
chr3	83608730	83608818	CGE_VIP_pvalue_1e-2_peak_627210	44	.	2.82213	4.40009	1.37400	43
chr3	83622692	83622801	CGE_VIP_pvalue_1e-2_peak_627218	44	.	2.82213	4.40009	1.37400	53
chr3	83630957	83631142	CGE_VIP_pvalue_1e-2_peak_627221	44	.	2.82213	4.40009	1.37400	59
chr3	83684686	83684783	CGE_VIP_pvalue_1e-2_peak_627241	44	.	2.82213	4.40009	1.37400	47
chr3	83696823	83697164	CGE_VIP_pvalue_1e-2_peak_627249	44	.	2.82213	4.40009	1.37400	54
chr3	83711846	83712027	CGE_VIP_pvalue_1e-2_peak_627255	44	.	2.82213	4.40009	1.37400	39
chr3	83803621	83803695	CGE_VIP_pvalue_1e-2_peak_627283	44	.	2.82213	4.40009	1.37400	36
chr3	83935009	83935138	CGE_VIP_pvalue_1e-2_peak_627328	44	.	2.82213	4.40009	1.37400	63
chr3	84044280	84044372	CGE_VIP_pvalue_1e-2_peak_627367	44	.	2.82213	4.40009	1.37400	45
chr3	84080950	84081038	CGE_VIP_pvalue_1e-2_peak_627375	44	.	2.82213	4.40009	1.37400	43
chr3	84088169	84088750	CGE_VIP_pvalue_1e-2_peak_627377	94	.	5.55401	9.45891	5.32232	231
chr3	84101778	84101859	CGE_VIP_pvalue_1e-2_peak_627381	44	.	2.82213	4.40009	1.37400	39
chr3	84174126	84174204	CGE_VIP_pvalue_1e-2_peak_627404	44	.	2.82213	4.40009	1.37400	38
chr3	84264551	84264661	CGE_VIP_pvalue_1e-2_peak_627428	44	.	2.82213	4.40009	1.37400	54
chr3	84398259	84398513	CGE_VIP_pvalue_1e-2_peak_627473	73	.	4.59728	7.39833	3.67365	117
chr3	84472233	84472343	CGE_VIP_pvalue_1e-2_peak_627506	44	.	2.82213	4.40009	1.37400	54
chr3	84568278	84568401	CGE_VIP_pvalue_1e-2_peak_627539	44	.	2.82213	4.40009	1.37400	60
chr3	84679338	84680338	CGE_VIP_pvalue_1e-2_peak_627569	55	.	3.65330	5.50407	2.22166	717
chr3	84760408	84760512	CGE_VIP_pvalue_1e-2_peak_627588	44	.	2.82213	4.40009	1.37400	51
chr3	84787367	84787448	CGE_VIP_pvalue_1e-2_peak_627604	64	.	4.39097	6.41891	2.89842	41
chr3	84995874	84996110	CGE_VIP_pvalue_1e-2_peak_627659	43	.	2.81505	4.34682	1.37400	190
chr3	85001185	85001266	CGE_VIP_pvalue_1e-2_peak_627661	44	.	2.82213	4.40009	1.37400	39
chr3	85007770	85008478	CGE_VIP_pvalue_1e-2_peak_627662a	66	.	4.93178	6.63332	3.07238	62
chr3	85007770	85008478	CGE_VIP_pvalue_1e-2_peak_627662b	124	.	7.67165	12.44457	7.75663	374
chr3	85016956	85017193	CGE_VIP_pvalue_1e-2_peak_627666	41	.	3.30115	4.15062	1.37400	13
chr3	85029323	85029697	CGE_VIP_pvalue_1e-2_peak_627672	113	.	6.98080	11.34701	6.85746	87
chr3	85036378	85037633	CGE_VIP_pvalue_1e-2_peak_627675	57	.	3.70268	5.78921	2.43427	498
chr3	85045991	85046522	CGE_VIP_pvalue_1e-2_peak_627680	53	.	3.62911	5.37785	2.12795	225
chr3	85059632	85059725	CGE_VIP_pvalue_1e-2_peak_627692	43	.	2.81505	4.34682	1.37400	45
chr3	85156931	85157203	CGE_VIP_pvalue_1e-2_peak_627764	42	.	2.79590	4.21192	1.37400	58
chr3	85183519	85183657	CGE_VIP_pvalue_1e-2_peak_627787	43	.	2.81505	4.34682	1.37400	68
chr3	85352347	85352420	CGE_VIP_pvalue_1e-2_peak_627899	43	.	3.38266	4.39837	1.37400	41
chr3	85433164	85433264	CGE_VIP_pvalue_1e-2_peak_627949	42	.	2.79590	4.21192	1.37400	49
chr3	85440448	85440584	CGE_VIP_pvalue_1e-2_peak_627959	42	.	2.79590	4.21192	1.37400	67
chr3	85474400	85474759	CGE_VIP_pvalue_1e-2_peak_627983	42	.	2.79590	4.21192	1.37400	61
chr3	85476466	85476678	CGE_VIP_pvalue_1e-2_peak_627984	42	.	2.79590	4.21192	1.37400	52
chr3	85531165	85531283	CGE_VIP_pvalue_1e-2_peak_628024	56	.	3.67782	5.64059	2.32305	50
chr3	85534862	85535173	CGE_VIP_pvalue_1e-2_peak_628026	42	.	2.79590	4.21192	1.37400	250
chr3	85640944	85641077	CGE_VIP_pvalue_1e-2_peak_628090	43	.	3.38266	4.39837	1.37400	42
chr3	85669212	85669345	CGE_VIP_pvalue_1e-2_peak_628112	40	.	2.77701	4.09011	1.33994	65
chr3	85691883	85692011	CGE_VIP_pvalue_1e-2_peak_628127	42	.	2.79590	4.21192	1.37400	63
chr3	85703528	85703634	CGE_VIP_pvalue_1e-2_peak_628137	55	.	3.65330	5.50407	2.22166	51
chr3	85707805	85707879	CGE_VIP_pvalue_1e-2_peak_628141	40	.	2.77701	4.09011	1.33994	36
chr3	85724655	85724788	CGE_VIP_pvalue_1e-2_peak_628151	44	.	2.82213	4.40009	1.37400	65
chr3	85789452	85789575	CGE_VIP_pvalue_1e-2_peak_628211	55	.	3.65330	5.50407	2.22166	69
chr3	85827016	85827287	CGE_VIP_pvalue_1e-2_peak_628229	44	.	2.82213	4.40009	1.37400	41
chr3	85865014	85865123	CGE_VIP_pvalue_1e-2_peak_628256	44	.	2.82213	4.40009	1.37400	53
chr3	85869361	85869466	CGE_VIP_pvalue_1e-2_peak_628257	44	.	2.82213	4.40009	1.37400	51
chr3	85887501	85887723	CGE_VIP_pvalue_1e-2_peak_628265	43	.	2.81505	4.34682	1.37400	158
chr3	85898176	85898335	CGE_VIP_pvalue_1e-2_peak_628272	44	.	2.82213	4.40009	1.37400	38
chr3	85988280	85988402	CGE_VIP_pvalue_1e-2_peak_628333	62	.	4.33539	6.20685	2.72876	67
chr3	86027143	86027396	CGE_VIP_pvalue_1e-2_peak_628355	40	.	2.77701	4.09011	1.33994	48
chr3	86054266	86055062	CGE_VIP_pvalue_1e-2_peak_628372	40	.	2.77701	4.09011	1.33994	266
chr3	86096406	86096544	CGE_VIP_pvalue_1e-2_peak_628395	42	.	2.79590	4.21192	1.37400	68
chr3	86158502	86158625	CGE_VIP_pvalue_1e-2_peak_628428	44	.	2.82213	4.40009	1.37400	60
chr3	86175513	86175914	CGE_VIP_pvalue_1e-2_peak_628432	44	.	2.82213	4.40009	1.37400	67
chr3	86193071	86193719	CGE_VIP_pvalue_1e-2_peak_628438	62	.	3.76284	6.20402	2.72876	324
chr3	86274765	86275070	CGE_VIP_pvalue_1e-2_peak_628480	43	.	2.81505	4.34682	1.37400	265
chr3	86296700	86296833	CGE_VIP_pvalue_1e-2_peak_628494	49	.	3.91420	4.96371	1.81142	59
chr3	86390152	86390477	CGE_VIP_pvalue_1e-2_peak_628521	44	.	2.82213	4.40009	1.37400	41
chr3	86414859	86415002	CGE_VIP_pvalue_1e-2_peak_628536	44	.	2.82213	4.40009	1.37400	70
chr3	86461550	86461646	CGE_VIP_pvalue_1e-2_peak_628550	61	.	3.75340	6.13275	2.69438	45
chr3	86463595	86463839	CGE_VIP_pvalue_1e-2_peak_628552	42	.	2.79590	4.21192	1.37400	202
chr3	86476651	86476779	CGE_VIP_pvalue_1e-2_peak_628555	44	.	2.82213	4.40009	1.37400	63
chr3	86529611	86529711	CGE_VIP_pvalue_1e-2_peak_628570	44	.	2.82213	4.40009	1.37400	49
chr3	86530728	86530835	CGE_VIP_pvalue_1e-2_peak_628572	44	.	2.82213	4.40009	1.37400	52
chr3	86593945	86594045	CGE_VIP_pvalue_1e-2_peak_628587	44	.	2.82213	4.40009	1.37400	49
chr3	86595000	86595310	CGE_VIP_pvalue_1e-2_peak_628589	44	.	2.82213	4.40009	1.37400	244
chr3	86671692	86672093	CGE_VIP_pvalue_1e-2_peak_628616	44	.	2.82213	4.40009	1.37400	182
chr3	86702732	86703241	CGE_VIP_pvalue_1e-2_peak_628630	57	.	3.70268	5.78921	2.43427	443
chr3	86717037	86717167	CGE_VIP_pvalue_1e-2_peak_628637	44	.	2.82213	4.40009	1.37400	64
chr3	86749392	86749486	CGE_VIP_pvalue_1e-2_peak_628648	44	.	2.82213	4.40009	1.37400	46
chr3	86793157	86793562	CGE_VIP_pvalue_1e-2_peak_628658	44	.	2.82213	4.40009	1.37400	58
chr3	86801649	86802038	CGE_VIP_pvalue_1e-2_peak_628663	42	.	2.79590	4.21192	1.37400	70
chr3	86820407	86820517	CGE_VIP_pvalue_1e-2_peak_628669	44	.	2.82213	4.40009	1.37400	54
chr3	86834274	86834597	CGE_VIP_pvalue_1e-2_peak_628677	44	.	2.82213	4.40009	1.37400	63
chr3	86845355	86845497	CGE_VIP_pvalue_1e-2_peak_628680	44	.	2.82213	4.40009	1.37400	70
chr3	86904375	86904450	CGE_VIP_pvalue_1e-2_peak_628702	44	.	2.82213	4.40009	1.37400	36
chr3	86979458	86979541	CGE_VIP_pvalue_1e-2_peak_628740	43	.	2.81505	4.34682	1.37400	40
chr3	87082437	87082759	CGE_VIP_pvalue_1e-2_peak_628790	42	.	2.79590	4.21192	1.37400	153
chr3	87120105	87120364	CGE_VIP_pvalue_1e-2_peak_628811	42	.	2.79590	4.21192	1.37400	44
chr3	87138001	87139065	CGE_VIP_pvalue_1e-2_peak_628818a	54	.	4.32620	5.47526	2.20652	511
chr3	87138001	87139065	CGE_VIP_pvalue_1e-2_peak_628818b	67	.	5.04723	6.73586	3.14872	931
chr3	87174395	87174611	CGE_VIP_pvalue_1e-2_peak_628832	43	.	2.81505	4.34682	1.37400	64
chr3	87267989	87268122	CGE_VIP_pvalue_1e-2_peak_628874	44	.	2.82213	4.40009	1.37400	65
chr3	87275961	87276908	CGE_VIP_pvalue_1e-2_peak_628877a	72	.	5.37237	7.27863	3.57732	260
chr3	87275961	87276908	CGE_VIP_pvalue_1e-2_peak_628877b	98	.	6.71547	9.85852	5.64795	432
chr3	87275961	87276908	CGE_VIP_pvalue_1e-2_peak_628877c	85	.	6.04392	8.54592	4.58240	578
chr3	87303772	87303856	CGE_VIP_pvalue_1e-2_peak_628891	40	.	2.77701	4.09011	1.33994	41
chr3	87318701	87318786	CGE_VIP_pvalue_1e-2_peak_628897	44	.	2.82213	4.40009	1.37400	41
chr3	87347382	87347623	CGE_VIP_pvalue_1e-2_peak_628910	40	.	2.77701	4.09011	1.33994	57
chr3	87399557	87400102	CGE_VIP_pvalue_1e-2_peak_628934	75	.	4.62834	7.58464	3.81915	463
chr3	87408021	87408829	CGE_VIP_pvalue_1e-2_peak_628938	46	.	3.46831	4.69117	1.60331	529
chr3	87418942	87419262	CGE_VIP_pvalue_1e-2_peak_628946	42	.	2.79590	4.21192	1.37400	69
chr3	87476235	87476514	CGE_VIP_pvalue_1e-2_peak_628967	40	.	2.77701	4.09011	1.33994	43
chr3	87517646	87517789	CGE_VIP_pvalue_1e-2_peak_628988	44	.	2.82213	4.40009	1.37400	70
chr3	87595275	87595419	CGE_VIP_pvalue_1e-2_peak_629023	44	.	2.82213	4.40009	1.37400	71
chr3	87675575	87676019	CGE_VIP_pvalue_1e-2_peak_629081	50	.	3.55840	5.04815	1.87737	168
chr3	87745104	87746000	CGE_VIP_pvalue_1e-2_peak_629120	100	.	6.22720	10.09315	5.83448	608
chr3	87795508	87796004	CGE_VIP_pvalue_1e-2_peak_629141	60	.	4.28119	6.01457	2.60681	431
chr3	87831153	87831452	CGE_VIP_pvalue_1e-2_peak_629155	44	.	2.82213	4.40009	1.37400	55
chr3	87847766	87848016	CGE_VIP_pvalue_1e-2_peak_629162	43	.	3.38266	4.39837	1.37400	223
chr3	87960447	87960989	CGE_VIP_pvalue_1e-2_peak_629221	70	.	4.53638	7.06887	3.41222	150
chr3	88043366	88043482	CGE_VIP_pvalue_1e-2_peak_629256	40	.	2.77701	4.09011	1.33994	57
chr3	88062407	88063312	CGE_VIP_pvalue_1e-2_peak_629272	66	.	4.44800	6.65517	3.08244	537
chr3	88107624	88108548	CGE_VIP_pvalue_1e-2_peak_629309a	74	.	5.28933	7.41332	3.68453	378
chr3	88107624	88108548	CGE_VIP_pvalue_1e-2_peak_629309b	170	.	9.52079	17.07804	11.50933	617
chr3	88107624	88108548	CGE_VIP_pvalue_1e-2_peak_629309c	144	.	8.46292	14.48918	9.40454	751
chr3	88161604	88161861	CGE_VIP_pvalue_1e-2_peak_629341	43	.	3.38266	4.39837	1.37400	185
chr3	88180859	88181179	CGE_VIP_pvalue_1e-2_peak_629352	44	.	3.40368	4.46677	1.42842	293
chr3	88198284	88199428	CGE_VIP_pvalue_1e-2_peak_629360	128	.	8.17884	12.83335	8.07359	555
chr3	88252812	88253047	CGE_VIP_pvalue_1e-2_peak_629386	75	.	5.13743	7.56943	3.81020	86
chr3	88268611	88268758	CGE_VIP_pvalue_1e-2_peak_629392	94	.	6.06954	9.46183	5.32232	76
chr3	88274292	88274822	CGE_VIP_pvalue_1e-2_peak_629393	53	.	4.07731	5.38744	2.13054	204
chr3	88345545	88345709	CGE_VIP_pvalue_1e-2_peak_629436	40	.	2.77701	4.09011	1.33994	122
chr3	88509420	88509770	CGE_VIP_pvalue_1e-2_peak_629509	40	.	2.77701	4.09011	1.33994	38
chr3	88524957	88525071	CGE_VIP_pvalue_1e-2_peak_629516	42	.	2.79590	4.21192	1.37400	56
chr3	88543914	88543999	CGE_VIP_pvalue_1e-2_peak_629527	42	.	2.79590	4.21192	1.37400	41
chr3	88567956	88568041	CGE_VIP_pvalue_1e-2_peak_629535	44	.	2.82213	4.40009	1.37400	41
chr3	88574302	88574482	CGE_VIP_pvalue_1e-2_peak_629538	40	.	2.77701	4.09011	1.33994	142
chr3	88584687	88585036	CGE_VIP_pvalue_1e-2_peak_629545	50	.	3.55840	5.04815	1.87737	291
chr3	88645082	88645489	CGE_VIP_pvalue_1e-2_peak_629573	53	.	3.62911	5.37785	2.12795	341
chr3	88720468	88720975	CGE_VIP_pvalue_1e-2_peak_629612	42	.	2.79590	4.21192	1.37400	37
chr3	88745295	88745399	CGE_VIP_pvalue_1e-2_peak_629624	44	.	2.82213	4.40009	1.37400	51
chr3	88772030	88772383	CGE_VIP_pvalue_1e-2_peak_629633	44	.	2.82213	4.40009	1.37400	311
chr3	88847289	88847485	CGE_VIP_pvalue_1e-2_peak_629666	44	.	2.82213	4.40009	1.37400	54
chr3	88860123	88860398	CGE_VIP_pvalue_1e-2_peak_629675	44	.	2.82213	4.40009	1.37400	207
chr3	88877525	88877836	CGE_VIP_pvalue_1e-2_peak_629680	56	.	4.17676	5.67691	2.34986	111
chr3	88892222	88892679	CGE_VIP_pvalue_1e-2_peak_629685	44	.	2.82213	4.40009	1.37400	391
chr3	88961604	88961760	CGE_VIP_pvalue_1e-2_peak_629710	57	.	3.70268	5.78921	2.43427	85
chr3	88961980	88962094	CGE_VIP_pvalue_1e-2_peak_629711	42	.	2.79590	4.21192	1.37400	56
chr3	88986162	88986322	CGE_VIP_pvalue_1e-2_peak_629728	62	.	4.33539	6.20685	2.72876	20
chr3	89045812	89046068	CGE_VIP_pvalue_1e-2_peak_629761	42	.	3.32116	4.20906	1.37400	53
chr3	89046583	89046668	CGE_VIP_pvalue_1e-2_peak_629762	43	.	3.38266	4.39837	1.37400	42
chr3	89060245	89060357	CGE_VIP_pvalue_1e-2_peak_629766	44	.	2.82213	4.40009	1.37400	55
chr3	89074537	89074725	CGE_VIP_pvalue_1e-2_peak_629771	61	.	3.75340	6.13275	2.69438	109
chr3	89091388	89091468	CGE_VIP_pvalue_1e-2_peak_629774	44	.	2.82213	4.40009	1.37400	39
chr3	89105529	89105639	CGE_VIP_pvalue_1e-2_peak_629783	44	.	2.82213	4.40009	1.37400	54
chr3	89149887	89150047	CGE_VIP_pvalue_1e-2_peak_629796	43	.	2.81505	4.34682	1.37400	59
chr3	89156354	89157084	CGE_VIP_pvalue_1e-2_peak_629798	63	.	4.69704	6.30170	2.80980	629
chr3	89163222	89164373	CGE_VIP_pvalue_1e-2_peak_629800	59	.	4.56656	5.99310	2.59318	710
chr3	89183117	89183610	CGE_VIP_pvalue_1e-2_peak_629812	43	.	2.81505	4.34682	1.37400	61
chr3	89205341	89205800	CGE_VIP_pvalue_1e-2_peak_629826	43	.	2.81505	4.34682	1.37400	66
chr3	89213780	89213860	CGE_VIP_pvalue_1e-2_peak_629831	42	.	2.79590	4.21192	1.37400	39
chr3	89235682	89236018	CGE_VIP_pvalue_1e-2_peak_629852	56	.	3.67782	5.64059	2.32305	275
chr3	89252231	89252343	CGE_VIP_pvalue_1e-2_peak_629860	44	.	2.82213	4.40009	1.37400	55
chr3	89287412	89287664	CGE_VIP_pvalue_1e-2_peak_629885	44	.	2.82213	4.40009	1.37400	38
chr3	89309836	89310139	CGE_VIP_pvalue_1e-2_peak_629905	59	.	3.72787	5.95225	2.55783	235
chr3	89315425	89315657	CGE_VIP_pvalue_1e-2_peak_629908	40	.	2.77701	4.09011	1.33994	67
chr3	89325656	89325753	CGE_VIP_pvalue_1e-2_peak_629916	44	.	2.82213	4.40009	1.37400	47
chr3	89340908	89340993	CGE_VIP_pvalue_1e-2_peak_629929	40	.	2.77701	4.09011	1.33994	41
chr3	89358628	89358738	CGE_VIP_pvalue_1e-2_peak_629938	55	.	3.65330	5.50407	2.22166	49
chr3	89359152	89359249	CGE_VIP_pvalue_1e-2_peak_629939	50	.	3.55840	5.04815	1.87737	45
chr3	89364830	89364903	CGE_VIP_pvalue_1e-2_peak_629941	46	.	3.44649	4.61288	1.54212	61
chr3	89402832	89403023	CGE_VIP_pvalue_1e-2_peak_629968	44	.	2.82213	4.40009	1.37400	60
chr3	89408669	89408813	CGE_VIP_pvalue_1e-2_peak_629970	42	.	2.79590	4.21192	1.37400	71
chr3	89409356	89409624	CGE_VIP_pvalue_1e-2_peak_629971	40	.	2.77701	4.09011	1.33994	70
chr3	89415396	89415495	CGE_VIP_pvalue_1e-2_peak_629976	43	.	2.81505	4.34682	1.37400	48
chr3	89428287	89428713	CGE_VIP_pvalue_1e-2_peak_629982	47	.	3.49040	4.77340	1.66550	312
chr3	89444841	89445337	CGE_VIP_pvalue_1e-2_peak_629993	48	.	3.51278	4.85998	1.73113	167
chr3	89451940	89452081	CGE_VIP_pvalue_1e-2_peak_629996	51	.	3.58166	5.15094	1.95449	72
chr3	89517019	89517336	CGE_VIP_pvalue_1e-2_peak_630037	40	.	2.77701	4.09011	1.33994	177
chr3	89518365	89518581	CGE_VIP_pvalue_1e-2_peak_630039	40	.	2.77701	4.09011	1.33994	51
chr3	89596549	89596884	CGE_VIP_pvalue_1e-2_peak_630073	44	.	2.82213	4.40009	1.37400	63
chr3	89619710	89621372	CGE_VIP_pvalue_1e-2_peak_630080	103	.	6.98959	10.38778	6.07442	1369
chr3	89654487	89654578	CGE_VIP_pvalue_1e-2_peak_630097	44	.	2.82213	4.40009	1.37400	44
chr3	89688632	89688772	CGE_VIP_pvalue_1e-2_peak_630122	44	.	2.82213	4.40009	1.37400	69
chr3	89750463	89750548	CGE_VIP_pvalue_1e-2_peak_630150	44	.	2.82213	4.40009	1.37400	41
chr3	89785707	89785832	CGE_VIP_pvalue_1e-2_peak_630167	44	.	2.82213	4.40009	1.37400	61
chr3	89826958	89827265	CGE_VIP_pvalue_1e-2_peak_630182	44	.	2.82213	4.40009	1.37400	50
chr3	89841166	89841291	CGE_VIP_pvalue_1e-2_peak_630187	44	.	2.82213	4.40009	1.37400	61
chr3	89866387	89866828	CGE_VIP_pvalue_1e-2_peak_630203	51	.	3.58166	5.15094	1.95449	42
chr3	89880310	89880395	CGE_VIP_pvalue_1e-2_peak_630210	44	.	2.82213	4.40009	1.37400	41
chr3	89888133	89888254	CGE_VIP_pvalue_1e-2_peak_630214	44	.	2.82213	4.40009	1.37400	59
chr3	89908339	89909337	CGE_VIP_pvalue_1e-2_peak_630218	67	.	4.86381	6.73327	3.14842	510
chr3	89914920	89914994	CGE_VIP_pvalue_1e-2_peak_630220	44	.	2.82213	4.40009	1.37400	36
chr3	89957817	89958030	CGE_VIP_pvalue_1e-2_peak_630236	44	.	2.82213	4.40009	1.37400	157
chr3	89964741	89965086	CGE_VIP_pvalue_1e-2_peak_630239	43	.	2.81505	4.34682	1.37400	296
chr3	90015931	90016192	CGE_VIP_pvalue_1e-2_peak_630263	44	.	2.82213	4.40009	1.37400	216
chr3	90022551	90022813	CGE_VIP_pvalue_1e-2_peak_630266	43	.	2.81505	4.34682	1.37400	40
chr3	90036814	90036924	CGE_VIP_pvalue_1e-2_peak_630272	44	.	2.82213	4.40009	1.37400	54
chr3	90054535	90054608	CGE_VIP_pvalue_1e-2_peak_630279	45	.	3.42495	4.53818	1.48232	61
chr3	90065231	90065519	CGE_VIP_pvalue_1e-2_peak_630281	72	.	4.56663	7.22716	3.53889	224
chr3	90101653	90102220	CGE_VIP_pvalue_1e-2_peak_630301	44	.	2.82213	4.40009	1.37400	291
chr3	90119223	90119350	CGE_VIP_pvalue_1e-2_peak_630312	44	.	2.82213	4.40009	1.37400	62
chr3	90140756	90141090	CGE_VIP_pvalue_1e-2_peak_630322	89	.	6.19195	8.99500	4.94687	228
chr3	90141977	90142489	CGE_VIP_pvalue_1e-2_peak_630323	49	.	3.89196	4.90993	1.77456	208
chr3	90170015	90170407	CGE_VIP_pvalue_1e-2_peak_630334	59	.	3.72787	5.95225	2.55783	344
chr3	90189663	90189753	CGE_VIP_pvalue_1e-2_peak_630342	44	.	2.82213	4.40009	1.37400	44
chr3	90231579	90231872	CGE_VIP_pvalue_1e-2_peak_630357	143	.	8.56238	14.37550	9.31498	57
chr3	90290835	90290922	CGE_VIP_pvalue_1e-2_peak_630376	44	.	2.82213	4.40009	1.37400	42
chr3	90368984	90369072	CGE_VIP_pvalue_1e-2_peak_630406	44	.	2.82213	4.40009	1.37400	43
chr3	90444873	90444990	CGE_VIP_pvalue_1e-2_peak_630423	44	.	2.82213	4.40009	1.37400	57
chr3	90458656	90458748	CGE_VIP_pvalue_1e-2_peak_630432	43	.	2.81505	4.34682	1.37400	45
chr3	90486983	90487116	CGE_VIP_pvalue_1e-2_peak_630443	44	.	2.82213	4.40009	1.37400	65
chr3	93560232	93560521	CGE_VIP_pvalue_1e-2_peak_630468	47	.	3.49040	4.77340	1.66550	194
chr3	93560751	93560968	CGE_VIP_pvalue_1e-2_peak_630469	47	.	3.49040	4.77340	1.66550	71
chr3	93579033	93579190	CGE_VIP_pvalue_1e-2_peak_630477	40	.	3.28138	4.09424	1.34003	33
chr3	93582749	93582822	CGE_VIP_pvalue_1e-2_peak_630479	40	.	3.28138	4.09424	1.34003	40
chr3	93592139	93592321	CGE_VIP_pvalue_1e-2_peak_630482	43	.	2.81505	4.34682	1.37400	41
chr3	93603607	93603687	CGE_VIP_pvalue_1e-2_peak_630491	44	.	2.82213	4.40009	1.37400	39
chr3	93612844	93613403	CGE_VIP_pvalue_1e-2_peak_630495	59	.	3.72787	5.95225	2.55783	495
chr3	93619902	93620032	CGE_VIP_pvalue_1e-2_peak_630499	43	.	2.81505	4.34682	1.37400	64
chr3	93624939	93625399	CGE_VIP_pvalue_1e-2_peak_630500	86	.	5.81202	8.60663	4.63080	403
chr3	93680311	93681214	CGE_VIP_pvalue_1e-2_peak_630533	43	.	2.81505	4.34682	1.37400	351
chr3	93691778	93692976	CGE_VIP_pvalue_1e-2_peak_630535a	66	.	5.02080	6.68179	3.10410	639
chr3	93691778	93692976	CGE_VIP_pvalue_1e-2_peak_630535b	92	.	6.42169	9.28323	5.17734	993
chr3	93698796	93699429	CGE_VIP_pvalue_1e-2_peak_630536	153	.	9.31037	15.31395	10.07453	149
chr3	93722749	93722850	CGE_VIP_pvalue_1e-2_peak_630548	47	.	3.49040	4.77340	1.66550	48
chr3	93728924	93729039	CGE_VIP_pvalue_1e-2_peak_630551	42	.	2.79590	4.21192	1.37400	56
chr3	93781059	93782182	CGE_VIP_pvalue_1e-2_peak_630590	79	.	5.73806	7.99162	4.14455	813
chr3	93811942	93812032	CGE_VIP_pvalue_1e-2_peak_630603	44	.	2.82213	4.40009	1.37400	44
chr3	93818202	93818310	CGE_VIP_pvalue_1e-2_peak_630608	56	.	3.67782	5.64059	2.32305	50
chr3	93833647	93833964	CGE_VIP_pvalue_1e-2_peak_630617	46	.	3.44649	4.61288	1.54212	43
chr3	93834530	93834618	CGE_VIP_pvalue_1e-2_peak_630618	78	.	5.20246	7.80107	3.98871	42
chr3	93899393	93899715	CGE_VIP_pvalue_1e-2_peak_630659	44	.	2.82213	4.40009	1.37400	40
chr3	93950522	93950601	CGE_VIP_pvalue_1e-2_peak_630693	40	.	2.77701	4.09011	1.33994	38
chr3	93981589	93981925	CGE_VIP_pvalue_1e-2_peak_630717	56	.	3.67782	5.64059	2.32305	46
chr3	94055327	94055458	CGE_VIP_pvalue_1e-2_peak_630760	44	.	2.82213	4.40009	1.37400	64
chr3	94067251	94067351	CGE_VIP_pvalue_1e-2_peak_630765	44	.	2.82213	4.40009	1.37400	49
chr3	94170476	94170644	CGE_VIP_pvalue_1e-2_peak_630813	44	.	2.82213	4.40009	1.37400	52
chr3	94198108	94198183	CGE_VIP_pvalue_1e-2_peak_630827	44	.	2.82213	4.40009	1.37400	36
chr3	94214716	94214801	CGE_VIP_pvalue_1e-2_peak_630840	44	.	2.82213	4.40009	1.37400	41
chr3	94226322	94226649	CGE_VIP_pvalue_1e-2_peak_630847	44	.	2.82213	4.40009	1.37400	42
chr3	94239319	94239520	CGE_VIP_pvalue_1e-2_peak_630851	42	.	3.32116	4.20906	1.37400	84
chr3	94290066	94290162	CGE_VIP_pvalue_1e-2_peak_630863	44	.	2.82213	4.40009	1.37400	47
chr3	94333208	94333291	CGE_VIP_pvalue_1e-2_peak_630888	40	.	2.77701	4.09011	1.33994	40
chr3	94339308	94339442	CGE_VIP_pvalue_1e-2_peak_630891	62	.	3.76284	6.20402	2.72876	68
chr3	94433731	94433861	CGE_VIP_pvalue_1e-2_peak_630932	43	.	2.81505	4.34682	1.37400	64
chr3	94453711	94454183	CGE_VIP_pvalue_1e-2_peak_630940	44	.	2.82213	4.40009	1.37400	213
chr3	94472371	94472461	CGE_VIP_pvalue_1e-2_peak_630949	44	.	2.82213	4.40009	1.37400	44
chr3	94488686	94488774	CGE_VIP_pvalue_1e-2_peak_630954	44	.	2.82213	4.40009	1.37400	43
chr3	94622386	94622657	CGE_VIP_pvalue_1e-2_peak_630997	44	.	2.82213	4.40009	1.37400	225
chr3	94668206	94668291	CGE_VIP_pvalue_1e-2_peak_631021	42	.	2.79590	4.21192	1.37400	41
chr3	94709759	94710082	CGE_VIP_pvalue_1e-2_peak_631040	43	.	2.81505	4.34682	1.37400	274
chr3	94710346	94710446	CGE_VIP_pvalue_1e-2_peak_631041	44	.	2.82213	4.40009	1.37400	49
chr3	94733189	94733463	CGE_VIP_pvalue_1e-2_peak_631047	62	.	3.76284	6.20402	2.72876	44
chr3	94760194	94760391	CGE_VIP_pvalue_1e-2_peak_631057	43	.	2.81505	4.34682	1.37400	111
chr3	94777792	94778049	CGE_VIP_pvalue_1e-2_peak_631067	44	.	2.82213	4.40009	1.37400	40
chr3	94831148	94831274	CGE_VIP_pvalue_1e-2_peak_631085	44	.	2.82213	4.40009	1.37400	62
chr3	94864641	94864740	CGE_VIP_pvalue_1e-2_peak_631099	62	.	3.76284	6.20402	2.72876	46
chr3	94891102	94891538	CGE_VIP_pvalue_1e-2_peak_631104	59	.	3.72787	5.95225	2.55783	329
chr3	94904647	94905436	CGE_VIP_pvalue_1e-2_peak_631107	74	.	5.10551	7.46124	3.72322	506
chr3	95037736	95037875	CGE_VIP_pvalue_1e-2_peak_631158	44	.	2.82213	4.40009	1.37400	68
chr3	95047432	95047517	CGE_VIP_pvalue_1e-2_peak_631163	44	.	2.82213	4.40009	1.37400	41
chr3	95112824	95112899	CGE_VIP_pvalue_1e-2_peak_631183	43	.	2.81505	4.34682	1.37400	36
chr3	95154602	95154714	CGE_VIP_pvalue_1e-2_peak_631198	44	.	2.82213	4.40009	1.37400	55
chr3	95179140	95179706	CGE_VIP_pvalue_1e-2_peak_631209	61	.	3.75340	6.13275	2.69438	372
chr3	95191506	95191620	CGE_VIP_pvalue_1e-2_peak_631215	44	.	2.82213	4.40009	1.37400	56
chr3	95218697	95218805	CGE_VIP_pvalue_1e-2_peak_631229	43	.	2.81505	4.34682	1.37400	53
chr3	95219169	95219313	CGE_VIP_pvalue_1e-2_peak_631230	43	.	2.81505	4.34682	1.37400	49
chr3	95261662	95261742	CGE_VIP_pvalue_1e-2_peak_631249	40	.	2.77701	4.09011	1.33994	39
chr3	95314117	95314254	CGE_VIP_pvalue_1e-2_peak_631264	44	.	2.82213	4.40009	1.37400	67
chr3	95395646	95395788	CGE_VIP_pvalue_1e-2_peak_631299	44	.	2.82213	4.40009	1.37400	70
chr3	95410479	95410620	CGE_VIP_pvalue_1e-2_peak_631304	44	.	2.82213	4.40009	1.37400	69
chr3	95468749	95469158	CGE_VIP_pvalue_1e-2_peak_631332	44	.	2.82213	4.40009	1.37400	370
chr3	95481269	95481604	CGE_VIP_pvalue_1e-2_peak_631336	44	.	2.82213	4.40009	1.37400	265
chr3	95500454	95500543	CGE_VIP_pvalue_1e-2_peak_631344	44	.	2.82213	4.40009	1.37400	43
chr3	95625411	95625640	CGE_VIP_pvalue_1e-2_peak_631406	44	.	2.82213	4.40009	1.37400	183
chr3	95671349	95671581	CGE_VIP_pvalue_1e-2_peak_631421	44	.	2.82213	4.40009	1.37400	48
chr3	95701784	95702049	CGE_VIP_pvalue_1e-2_peak_631430	44	.	2.82213	4.40009	1.37400	63
chr3	95728598	95728709	CGE_VIP_pvalue_1e-2_peak_631442	44	.	2.82213	4.40009	1.37400	54
chr3	95763928	95764463	CGE_VIP_pvalue_1e-2_peak_631458	43	.	2.81505	4.34682	1.37400	495
chr3	95813560	95814270	CGE_VIP_pvalue_1e-2_peak_631473	48	.	3.51278	4.85998	1.73113	411
chr3	95819419	95819732	CGE_VIP_pvalue_1e-2_peak_631474	49	.	3.53544	4.95138	1.80299	257
chr3	95820031	95820514	CGE_VIP_pvalue_1e-2_peak_631475	49	.	3.53544	4.95138	1.80299	52
chr3	95842177	95842294	CGE_VIP_pvalue_1e-2_peak_631485	44	.	2.82213	4.40009	1.37400	57
chr3	95854596	95854713	CGE_VIP_pvalue_1e-2_peak_631487	44	.	2.82213	4.40009	1.37400	57
chr3	95877583	95877869	CGE_VIP_pvalue_1e-2_peak_631494	43	.	2.81505	4.34682	1.37400	47
chr3	95883956	95884076	CGE_VIP_pvalue_1e-2_peak_631499	44	.	2.82213	4.40009	1.37400	59
chr3	95898766	95898903	CGE_VIP_pvalue_1e-2_peak_631503	43	.	2.81505	4.34682	1.37400	67
chr3	95911445	95911544	CGE_VIP_pvalue_1e-2_peak_631514	44	.	2.82213	4.40009	1.37400	48
chr3	95936145	95936387	CGE_VIP_pvalue_1e-2_peak_631523	44	.	2.82213	4.40009	1.37400	191
chr3	96010830	96010950	CGE_VIP_pvalue_1e-2_peak_631548	44	.	2.82213	4.40009	1.37400	59
chr3	96085953	96086052	CGE_VIP_pvalue_1e-2_peak_631566	44	.	2.82213	4.40009	1.37400	48
chr3	96151387	96151836	CGE_VIP_pvalue_1e-2_peak_631594	44	.	2.82213	4.40009	1.37400	235
chr3	96168853	96168997	CGE_VIP_pvalue_1e-2_peak_631606	40	.	2.77701	4.09011	1.33994	71
chr3	96211952	96212161	CGE_VIP_pvalue_1e-2_peak_631635	44	.	2.82213	4.40009	1.37400	67
chr3	96310854	96310974	CGE_VIP_pvalue_1e-2_peak_631671	61	.	3.75340	6.13275	2.69438	49
chr3	96506010	96506117	CGE_VIP_pvalue_1e-2_peak_631742	44	.	2.82213	4.40009	1.37400	52
chr3	96532095	96532494	CGE_VIP_pvalue_1e-2_peak_631758a	52	.	4.13565	5.20002	1.99594	59
chr3	96532095	96532494	CGE_VIP_pvalue_1e-2_peak_631758b	117	.	7.23739	11.73094	7.16612	212
chr3	96532791	96533652	CGE_VIP_pvalue_1e-2_peak_631759	52	.	4.15132	5.22448	2.01870	83
chr3	96582156	96582309	CGE_VIP_pvalue_1e-2_peak_631794	66	.	4.44800	6.65517	3.08244	53
chr3	96605429	96605541	CGE_VIP_pvalue_1e-2_peak_631809	44	.	2.82213	4.40009	1.37400	55
chr3	96643211	96644310	CGE_VIP_pvalue_1e-2_peak_631836	63	.	4.72404	6.36848	2.85981	520
chr3	96705397	96705537	CGE_VIP_pvalue_1e-2_peak_631866	44	.	2.82213	4.40009	1.37400	69
chr3	96710353	96710490	CGE_VIP_pvalue_1e-2_peak_631870	40	.	2.77701	4.09011	1.33994	67
chr3	96717791	96717869	CGE_VIP_pvalue_1e-2_peak_631877	40	.	2.77701	4.09011	1.33994	38
chr3	96731229	96731366	CGE_VIP_pvalue_1e-2_peak_631888	44	.	2.82213	4.40009	1.37400	67
chr3	96738430	96738505	CGE_VIP_pvalue_1e-2_peak_631891	43	.	2.81505	4.34682	1.37400	36
chr3	96772171	96772291	CGE_VIP_pvalue_1e-2_peak_631913	40	.	2.77701	4.09011	1.33994	59
chr3	96825625	96825755	CGE_VIP_pvalue_1e-2_peak_631952	44	.	2.82213	4.40009	1.37400	64
chr3	96861812	96861910	CGE_VIP_pvalue_1e-2_peak_631968	44	.	2.82213	4.40009	1.37400	48
chr3	96891026	96891167	CGE_VIP_pvalue_1e-2_peak_631990	42	.	2.79590	4.21192	1.37400	69
chr3	96891622	96892004	CGE_VIP_pvalue_1e-2_peak_631991	42	.	2.79590	4.21192	1.37400	62
chr3	96996444	96996554	CGE_VIP_pvalue_1e-2_peak_632048	44	.	2.82213	4.40009	1.37400	54
chr3	96997524	96997638	CGE_VIP_pvalue_1e-2_peak_632050	62	.	3.76284	6.20402	2.72876	64
chr3	97036435	97036781	CGE_VIP_pvalue_1e-2_peak_632066	44	.	2.82213	4.40009	1.37400	307
chr3	97041285	97041371	CGE_VIP_pvalue_1e-2_peak_632068	40	.	2.77701	4.09011	1.33994	42
chr3	97069583	97069656	CGE_VIP_pvalue_1e-2_peak_632081	43	.	3.36191	4.33276	1.37400	32
chr3	97069898	97070263	CGE_VIP_pvalue_1e-2_peak_632082	43	.	3.36191	4.33276	1.37400	71
chr3	97093545	97093754	CGE_VIP_pvalue_1e-2_peak_632096	42	.	2.79590	4.21192	1.37400	63
chr3	97140037	97140606	CGE_VIP_pvalue_1e-2_peak_632122	44	.	2.82213	4.40009	1.37400	261
chr3	97165461	97165795	CGE_VIP_pvalue_1e-2_peak_632134	43	.	2.81505	4.34682	1.37400	47
chr3	97188980	97189072	CGE_VIP_pvalue_1e-2_peak_632144	44	.	2.82213	4.40009	1.37400	45
chr3	97214426	97214637	CGE_VIP_pvalue_1e-2_peak_632155	44	.	2.82213	4.40009	1.37400	153
chr3	97237086	97237193	CGE_VIP_pvalue_1e-2_peak_632162	44	.	2.82213	4.40009	1.37400	52
chr3	97347680	97347765	CGE_VIP_pvalue_1e-2_peak_632211	44	.	2.82213	4.40009	1.37400	41
chr3	97367763	97367889	CGE_VIP_pvalue_1e-2_peak_632218	44	.	2.82213	4.40009	1.37400	62
chr3	97377455	97377787	CGE_VIP_pvalue_1e-2_peak_632226	44	.	2.82213	4.40009	1.37400	55
chr3	97424397	97424930	CGE_VIP_pvalue_1e-2_peak_632258	44	.	2.82213	4.40009	1.37400	158
chr3	97430445	97430545	CGE_VIP_pvalue_1e-2_peak_632262	40	.	2.77701	4.09011	1.33994	49
chr3	97482786	97483906	CGE_VIP_pvalue_1e-2_peak_632294a	96	.	6.59341	9.64155	5.47111	592
chr3	97482786	97483906	CGE_VIP_pvalue_1e-2_peak_632294b	82	.	5.86081	8.24779	4.34305	923
chr3	97506255	97506379	CGE_VIP_pvalue_1e-2_peak_632305	40	.	2.77701	4.09011	1.33994	61
chr3	97512316	97512573	CGE_VIP_pvalue_1e-2_peak_632310	44	.	2.82213	4.40009	1.37400	68
chr3	97540510	97540945	CGE_VIP_pvalue_1e-2_peak_632322	61	.	4.30812	6.10846	2.68407	37
chr3	97573687	97573942	CGE_VIP_pvalue_1e-2_peak_632339	44	.	2.82213	4.40009	1.37400	67
chr3	97591113	97591942	CGE_VIP_pvalue_1e-2_peak_632349	52	.	3.60523	5.26053	2.03502	204
chr3	97684225	97684298	CGE_VIP_pvalue_1e-2_peak_632396	46	.	3.46831	4.69117	1.60331	37
chr3	97690854	97691423	CGE_VIP_pvalue_1e-2_peak_632397	88	.	6.19579	8.83487	4.81494	243
chr3	97725224	97725343	CGE_VIP_pvalue_1e-2_peak_632421	40	.	2.77701	4.09011	1.33994	58
chr3	97740539	97740921	CGE_VIP_pvalue_1e-2_peak_632427	43	.	2.81505	4.34682	1.37400	60
chr3	97747897	97748004	CGE_VIP_pvalue_1e-2_peak_632431	44	.	2.82213	4.40009	1.37400	52
chr3	97758151	97758699	CGE_VIP_pvalue_1e-2_peak_632436	66	.	4.44800	6.65517	3.08244	313
chr3	97807860	97807995	CGE_VIP_pvalue_1e-2_peak_632457	44	.	2.82213	4.40009	1.37400	66
chr3	97962070	97962211	CGE_VIP_pvalue_1e-2_peak_632516	40	.	2.77701	4.09011	1.33994	48
chr3	97965159	97965275	CGE_VIP_pvalue_1e-2_peak_632518	42	.	2.79590	4.21192	1.37400	57
chr3	97983278	97983635	CGE_VIP_pvalue_1e-2_peak_632526	44	.	2.82213	4.40009	1.37400	44
chr3	98172012	98172142	CGE_VIP_pvalue_1e-2_peak_632592	44	.	2.82213	4.40009	1.37400	64
chr3	98232057	98232305	CGE_VIP_pvalue_1e-2_peak_632612	45	.	3.42495	4.53818	1.48232	71
chr3	98241518	98242235	CGE_VIP_pvalue_1e-2_peak_632614a	115	.	7.50657	11.59426	7.06149	63
chr3	98241518	98242235	CGE_VIP_pvalue_1e-2_peak_632614b	129	.	8.13212	12.93255	8.15044	283
chr3	98241518	98242235	CGE_VIP_pvalue_1e-2_peak_632614c	115	.	7.50657	11.59426	7.06149	426
chr3	98249789	98250027	CGE_VIP_pvalue_1e-2_peak_632615	44	.	2.82213	4.40009	1.37400	177
chr3	98292876	98292998	CGE_VIP_pvalue_1e-2_peak_632632	44	.	2.82213	4.40009	1.37400	60
chr3	98311901	98312899	CGE_VIP_pvalue_1e-2_peak_632644a	58	.	4.56651	5.81765	2.46127	287
chr3	98311901	98312899	CGE_VIP_pvalue_1e-2_peak_632644b	69	.	5.21887	6.99745	3.35767	475
chr3	98311901	98312899	CGE_VIP_pvalue_1e-2_peak_632644c	136	.	8.52124	13.63745	8.72262	692
chr3	98332159	98332249	CGE_VIP_pvalue_1e-2_peak_632649	44	.	2.82213	4.40009	1.37400	44
chr3	98450980	98452201	CGE_VIP_pvalue_1e-2_peak_632688a	79	.	5.70812	7.93602	4.09795	245
chr3	98450980	98452201	CGE_VIP_pvalue_1e-2_peak_632688b	55	.	4.43965	5.59403	2.29790	454
chr3	98450980	98452201	CGE_VIP_pvalue_1e-2_peak_632688c	55	.	4.43965	5.59403	2.29790	656
chr3	98474825	98475127	CGE_VIP_pvalue_1e-2_peak_632702	56	.	3.67782	5.64059	2.32305	242
chr3	98481755	98482294	CGE_VIP_pvalue_1e-2_peak_632706	57	.	3.70268	5.78921	2.43427	474
chr3	98482550	98482668	CGE_VIP_pvalue_1e-2_peak_632707	40	.	2.77701	4.09011	1.33994	58
chr3	98517476	98518131	CGE_VIP_pvalue_1e-2_peak_632736	50	.	3.55840	5.04815	1.87737	590
chr3	98536576	98536663	CGE_VIP_pvalue_1e-2_peak_632748	53	.	4.05318	5.32112	2.08866	44
chr3	98574121	98574377	CGE_VIP_pvalue_1e-2_peak_632767	43	.	2.81505	4.34682	1.37400	37
chr3	98574811	98575177	CGE_VIP_pvalue_1e-2_peak_632768	42	.	2.79590	4.21192	1.37400	53
chr3	98619944	98621069	CGE_VIP_pvalue_1e-2_peak_632800a	55	.	4.36634	5.56342	2.27096	233
chr3	98619944	98621069	CGE_VIP_pvalue_1e-2_peak_632800b	148	.	8.69802	14.87895	9.72334	676
chr3	98632070	98632436	CGE_VIP_pvalue_1e-2_peak_632803	51	.	3.58166	5.15094	1.95449	68
chr3	98641423	98641551	CGE_VIP_pvalue_1e-2_peak_632810	44	.	2.82213	4.40009	1.37400	63
chr3	98664228	98664754	CGE_VIP_pvalue_1e-2_peak_632820	42	.	2.79590	4.21192	1.37400	50
chr3	98713018	98713371	CGE_VIP_pvalue_1e-2_peak_632858	84	.	5.37249	8.49611	4.54496	206
chr3	98728853	98728948	CGE_VIP_pvalue_1e-2_peak_632867	44	.	2.82213	4.40009	1.37400	46
chr3	98730628	98730753	CGE_VIP_pvalue_1e-2_peak_632868	44	.	2.82213	4.40009	1.37400	61
chr3	98742349	98743056	CGE_VIP_pvalue_1e-2_peak_632871	66	.	4.44800	6.65517	3.08244	329
chr3	98789303	98789646	CGE_VIP_pvalue_1e-2_peak_632887	60	.	4.28119	6.01457	2.60681	44
chr3	98789859	98790060	CGE_VIP_pvalue_1e-2_peak_632888	61	.	4.30812	6.10846	2.68407	41
chr3	98813248	98813333	CGE_VIP_pvalue_1e-2_peak_632899	44	.	2.82213	4.40009	1.37400	41
chr3	98843379	98844040	CGE_VIP_pvalue_1e-2_peak_632918	51	.	4.15139	5.13051	1.95080	477
chr3	98864011	98864708	CGE_VIP_pvalue_1e-2_peak_632925	46	.	3.44649	4.61288	1.54212	183
chr3	98891831	98892060	CGE_VIP_pvalue_1e-2_peak_632937	40	.	2.77701	4.09011	1.33994	61
chr3	98920070	98920703	CGE_VIP_pvalue_1e-2_peak_632951	63	.	4.36300	6.31016	2.80989	317
chr3	98980352	98980489	CGE_VIP_pvalue_1e-2_peak_632974	44	.	2.82213	4.40009	1.37400	67
chr3	99006657	99007069	CGE_VIP_pvalue_1e-2_peak_632986	55	.	3.65330	5.50407	2.22166	56
chr3	99049024	99049522	CGE_VIP_pvalue_1e-2_peak_633000	69	.	4.50653	6.92169	3.29372	364
chr3	99064611	99064710	CGE_VIP_pvalue_1e-2_peak_633007	44	.	2.82213	4.40009	1.37400	48
chr3	99091469	99091578	CGE_VIP_pvalue_1e-2_peak_633019	43	.	2.81505	4.34682	1.37400	53
chr3	99104470	99104778	CGE_VIP_pvalue_1e-2_peak_633025	43	.	2.81505	4.34682	1.37400	37
chr3	99112008	99112291	CGE_VIP_pvalue_1e-2_peak_633032	92	.	5.51673	9.23489	5.13960	144
chr3	99191318	99191554	CGE_VIP_pvalue_1e-2_peak_633064	44	.	2.82213	4.40009	1.37400	38
chr3	99222208	99222387	CGE_VIP_pvalue_1e-2_peak_633077	43	.	2.81505	4.34682	1.37400	52
chr3	99266060	99266187	CGE_VIP_pvalue_1e-2_peak_633103	44	.	2.82213	4.40009	1.37400	62
chr3	99269021	99269368	CGE_VIP_pvalue_1e-2_peak_633105	42	.	2.79590	4.21192	1.37400	39
chr3	99279169	99279294	CGE_VIP_pvalue_1e-2_peak_633111	43	.	2.81505	4.34682	1.37400	61
chr3	99300373	99300466	CGE_VIP_pvalue_1e-2_peak_633118	44	.	2.82213	4.40009	1.37400	45
chr3	99315481	99315581	CGE_VIP_pvalue_1e-2_peak_633123	43	.	2.81505	4.34682	1.37400	49
chr3	99337663	99337796	CGE_VIP_pvalue_1e-2_peak_633136	43	.	2.81505	4.34682	1.37400	65
chr3	99349667	99349830	CGE_VIP_pvalue_1e-2_peak_633143	43	.	2.81505	4.34682	1.37400	110
chr3	99384443	99384555	CGE_VIP_pvalue_1e-2_peak_633166	44	.	2.82213	4.40009	1.37400	55
chr3	99408945	99409188	CGE_VIP_pvalue_1e-2_peak_633188	44	.	2.82213	4.40009	1.37400	205
chr3	99418035	99418171	CGE_VIP_pvalue_1e-2_peak_633192	44	.	2.82213	4.40009	1.37400	67
chr3	99451897	99452022	CGE_VIP_pvalue_1e-2_peak_633209	44	.	2.82213	4.40009	1.37400	74
chr3	99466845	99467163	CGE_VIP_pvalue_1e-2_peak_633212	81	.	4.70356	8.10439	4.23184	263
chr3	99472383	99472473	CGE_VIP_pvalue_1e-2_peak_633215	77	.	4.65983	7.78896	3.98414	47
chr3	99526317	99526446	CGE_VIP_pvalue_1e-2_peak_633247	42	.	2.79590	4.21192	1.37400	63
chr3	99536297	99537126	CGE_VIP_pvalue_1e-2_peak_633250	79	.	5.73806	7.99162	4.14455	414
chr3	99550744	99551152	CGE_VIP_pvalue_1e-2_peak_633256	65	.	4.41930	6.53368	2.98677	305
chr3	99562310	99562669	CGE_VIP_pvalue_1e-2_peak_633260	42	.	3.32116	4.20906	1.37400	123
chr3	99594975	99595348	CGE_VIP_pvalue_1e-2_peak_633280	96	.	6.59341	9.64155	5.47111	72
chr3	99615276	99615569	CGE_VIP_pvalue_1e-2_peak_633289	57	.	4.20239	5.75623	2.41727	25
chr3	99625743	99625885	CGE_VIP_pvalue_1e-2_peak_633295	40	.	2.77701	4.09011	1.33994	70
chr3	99644238	99644823	CGE_VIP_pvalue_1e-2_peak_633305	52	.	4.02933	5.25693	2.03502	458
chr3	99656544	99656661	CGE_VIP_pvalue_1e-2_peak_633307	45	.	3.42495	4.53818	1.48232	68
chr3	99657534	99657607	CGE_VIP_pvalue_1e-2_peak_633308	44	.	3.40368	4.46677	1.42842	53
chr3	99678004	99678146	CGE_VIP_pvalue_1e-2_peak_633330	40	.	2.77701	4.09011	1.33994	70
chr3	99690612	99691784	CGE_VIP_pvalue_1e-2_peak_633341	49	.	3.53544	4.95138	1.80299	449
chr3	99764693	99764899	CGE_VIP_pvalue_1e-2_peak_633383	57	.	4.20239	5.75623	2.41727	69
chr3	99816332	99816405	CGE_VIP_pvalue_1e-2_peak_633426	46	.	3.46831	4.69117	1.60331	32
chr3	99824190	99824510	CGE_VIP_pvalue_1e-2_peak_633427	47	.	3.49040	4.77340	1.66550	259
chr3	99843254	99843578	CGE_VIP_pvalue_1e-2_peak_633439	66	.	4.83520	6.65579	3.08244	61
chr3	99863482	99863769	CGE_VIP_pvalue_1e-2_peak_633451	52	.	3.60523	5.26053	2.03502	54
chr3	99877830	99877951	CGE_VIP_pvalue_1e-2_peak_633458	59	.	4.25459	5.92478	2.54661	54
chr3	99889352	99889634	CGE_VIP_pvalue_1e-2_peak_633464	42	.	2.79590	4.21192	1.37400	61
chr3	99903672	99904442	CGE_VIP_pvalue_1e-2_peak_633473	49	.	3.91420	4.96371	1.81142	556
chr3	99920039	99920146	CGE_VIP_pvalue_1e-2_peak_633482	42	.	2.79590	4.21192	1.37400	52
chr3	99934806	99935348	CGE_VIP_pvalue_1e-2_peak_633493	44	.	2.82213	4.40009	1.37400	40
chr3	99972939	99973299	CGE_VIP_pvalue_1e-2_peak_633512	42	.	3.32116	4.20906	1.37400	302
chr3	99979134	99979981	CGE_VIP_pvalue_1e-2_peak_633513	153	.	9.17375	15.33214	10.08876	516
chr3	99998374	99998447	CGE_VIP_pvalue_1e-2_peak_633528	46	.	3.46831	4.69117	1.60331	34
chr3	100035394	100035861	CGE_VIP_pvalue_1e-2_peak_633566	52	.	3.60523	5.26053	2.03502	258
chr3	100047830	100047928	CGE_VIP_pvalue_1e-2_peak_633575	44	.	2.82213	4.40009	1.37400	48
chr3	100052985	100053938	CGE_VIP_pvalue_1e-2_peak_633576	101	.	6.81199	10.12414	5.85757	604
chr3	100119784	100120511	CGE_VIP_pvalue_1e-2_peak_633612a	111	.	7.06714	11.11986	6.67655	159
chr3	100119784	100120511	CGE_VIP_pvalue_1e-2_peak_633612b	148	.	8.66363	14.82176	9.68229	266
chr3	100119784	100120511	CGE_VIP_pvalue_1e-2_peak_633612c	110	.	7.03920	11.07391	6.64104	527
chr3	100148234	100148374	CGE_VIP_pvalue_1e-2_peak_633627	56	.	4.15144	5.60057	2.29914	85
chr3	100149107	100149393	CGE_VIP_pvalue_1e-2_peak_633628	42	.	3.34141	4.26972	1.37400	50
chr3	100175335	100175800	CGE_VIP_pvalue_1e-2_peak_633642	40	.	2.77701	4.09011	1.33994	412
chr3	100181930	100182037	CGE_VIP_pvalue_1e-2_peak_633647	62	.	3.76284	6.20402	2.72876	57
chr3	100210951	100211719	CGE_VIP_pvalue_1e-2_peak_633656	123	.	7.97333	12.37950	7.70300	386
chr3	100235896	100236134	CGE_VIP_pvalue_1e-2_peak_633659	44	.	2.82213	4.40009	1.37400	191
chr3	100251722	100251966	CGE_VIP_pvalue_1e-2_peak_633667	42	.	2.79590	4.21192	1.37400	185
chr3	100309341	100309656	CGE_VIP_pvalue_1e-2_peak_633694	90	.	5.47995	9.02903	4.97321	254
chr3	100324420	100324520	CGE_VIP_pvalue_1e-2_peak_633699	44	.	2.82213	4.40009	1.37400	49
chr3	100355899	100356354	CGE_VIP_pvalue_1e-2_peak_633708	51	.	3.58166	5.15094	1.95449	180
chr3	100369813	100369887	CGE_VIP_pvalue_1e-2_peak_633716	43	.	2.81505	4.34682	1.37400	36
chr3	100370249	100370471	CGE_VIP_pvalue_1e-2_peak_633717	43	.	2.81505	4.34682	1.37400	100
chr3	100427587	100428961	CGE_VIP_pvalue_1e-2_peak_633734a	97	.	6.62886	9.71767	5.53494	563
chr3	100427587	100428961	CGE_VIP_pvalue_1e-2_peak_633734b	111	.	7.36540	11.16560	6.71171	695
chr3	100441813	100441897	CGE_VIP_pvalue_1e-2_peak_633742	44	.	2.82213	4.40009	1.37400	41
chr3	100472932	100473290	CGE_VIP_pvalue_1e-2_peak_633759	46	.	3.76364	4.61492	1.54212	36
chr3	100475437	100475640	CGE_VIP_pvalue_1e-2_peak_633762	55	.	4.37222	5.57009	2.27543	133
chr3	100553916	100554345	CGE_VIP_pvalue_1e-2_peak_633800	76	.	5.16974	7.68256	3.89948	65
chr3	100597972	100598313	CGE_VIP_pvalue_1e-2_peak_633828	60	.	4.28119	6.01457	2.60681	302
chr3	100633286	100633400	CGE_VIP_pvalue_1e-2_peak_633847	42	.	2.79590	4.21192	1.37400	56
chr3	100649644	100650255	CGE_VIP_pvalue_1e-2_peak_633857	48	.	3.51278	4.85998	1.73113	450
chr3	100673533	100673631	CGE_VIP_pvalue_1e-2_peak_633870	59	.	3.72787	5.95225	2.55783	47
chr3	100690383	100690769	CGE_VIP_pvalue_1e-2_peak_633879	43	.	2.81505	4.34682	1.37400	72
chr3	100712282	100712417	CGE_VIP_pvalue_1e-2_peak_633901	69	.	4.50653	6.92169	3.29372	79
chr3	100726994	100727118	CGE_VIP_pvalue_1e-2_peak_633907	44	.	2.82213	4.40009	1.37400	61
chr3	100762793	100763212	CGE_VIP_pvalue_1e-2_peak_633923	49	.	3.53544	4.95138	1.80299	64
chr3	100768690	100769237	CGE_VIP_pvalue_1e-2_peak_633927	51	.	3.58166	5.15094	1.95449	267
chr3	100846778	100847551	CGE_VIP_pvalue_1e-2_peak_633967	65	.	4.41930	6.53368	2.98677	56
chr3	100861653	100862327	CGE_VIP_pvalue_1e-2_peak_633974	68	.	4.89277	6.81329	3.20799	336
chr3	100874392	100874705	CGE_VIP_pvalue_1e-2_peak_633978	42	.	2.79590	4.21192	1.37400	247
chr3	100889111	100889520	CGE_VIP_pvalue_1e-2_peak_633985	59	.	4.25459	5.92478	2.54661	345
chr3	100907065	100907195	CGE_VIP_pvalue_1e-2_peak_633991	43	.	2.81505	4.34682	1.37400	64
chr3	100915076	100915227	CGE_VIP_pvalue_1e-2_peak_633996	42	.	2.79590	4.21192	1.37400	80
chr3	100927614	100927708	CGE_VIP_pvalue_1e-2_peak_634003	44	.	2.82213	4.40009	1.37400	46
chr3	100948371	100948908	CGE_VIP_pvalue_1e-2_peak_634012	70	.	4.53638	7.06887	3.41222	469
chr3	101005232	101005341	CGE_VIP_pvalue_1e-2_peak_634037	44	.	2.82213	4.40009	1.37400	53
chr3	101066078	101066220	CGE_VIP_pvalue_1e-2_peak_634074	44	.	2.82213	4.40009	1.37400	70
chr3	101080606	101080859	CGE_VIP_pvalue_1e-2_peak_634078	43	.	2.81505	4.34682	1.37400	183
chr3	101105070	101105394	CGE_VIP_pvalue_1e-2_peak_634093	42	.	3.34141	4.26972	1.37400	285
chr3	101176001	101176138	CGE_VIP_pvalue_1e-2_peak_634122	43	.	2.81505	4.34682	1.37400	67
chr3	101192324	101192626	CGE_VIP_pvalue_1e-2_peak_634131	44	.	2.82213	4.40009	1.37400	54
chr3	101196539	101196663	CGE_VIP_pvalue_1e-2_peak_634133	44	.	2.82213	4.40009	1.37400	61
chr3	101204044	101204460	CGE_VIP_pvalue_1e-2_peak_634139	40	.	2.77701	4.09011	1.33994	72
chr3	101214350	101214466	CGE_VIP_pvalue_1e-2_peak_634147	42	.	2.79590	4.21192	1.37400	57
chr3	101231439	101232142	CGE_VIP_pvalue_1e-2_peak_634157	142	.	8.76145	14.22149	9.19828	651
chr3	101245059	101245311	CGE_VIP_pvalue_1e-2_peak_634162	44	.	2.82213	4.40009	1.37400	59
chr3	101270778	101270913	CGE_VIP_pvalue_1e-2_peak_634172	44	.	2.82213	4.40009	1.37400	66
chr3	101280270	101280889	CGE_VIP_pvalue_1e-2_peak_634176a	80	.	5.60808	8.03297	4.17617	384
chr3	101280270	101280889	CGE_VIP_pvalue_1e-2_peak_634176b	80	.	5.60808	8.03297	4.17617	523
chr3	101292400	101293697	CGE_VIP_pvalue_1e-2_peak_634179a	95	.	6.55833	9.56699	5.41041	345
chr3	101292400	101293697	CGE_VIP_pvalue_1e-2_peak_634179b	81	.	5.82963	8.18180	4.29298	499
chr3	101292400	101293697	CGE_VIP_pvalue_1e-2_peak_634179c	56	.	4.39560	5.61900	2.31518	672
chr3	101301820	101301899	CGE_VIP_pvalue_1e-2_peak_634180	44	.	2.82213	4.40009	1.37400	38
chr3	101327471	101327560	CGE_VIP_pvalue_1e-2_peak_634191	44	.	2.82213	4.40009	1.37400	43
chr3	101387301	101387396	CGE_VIP_pvalue_1e-2_peak_634227	42	.	2.79590	4.21192	1.37400	46
chr3	101395004	101396577	CGE_VIP_pvalue_1e-2_peak_634230a	56	.	4.41916	5.64770	2.32989	206
chr3	101395004	101396577	CGE_VIP_pvalue_1e-2_peak_634230b	100	.	6.60211	10.05685	5.80780	301
chr3	101395004	101396577	CGE_VIP_pvalue_1e-2_peak_634230c	112	.	7.12368	11.21305	6.75063	1002
chr3	101395004	101396577	CGE_VIP_pvalue_1e-2_peak_634230d	66	.	4.93178	6.63332	3.07238	1140
chr3	101405334	101406369	CGE_VIP_pvalue_1e-2_peak_634232a	85	.	5.98892	8.52626	4.56505	80
chr3	101405334	101406369	CGE_VIP_pvalue_1e-2_peak_634232b	70	.	5.21182	7.08455	3.42264	236
chr3	101414572	101415116	CGE_VIP_pvalue_1e-2_peak_634235	42	.	2.79590	4.21192	1.37400	352
chr3	101420489	101420797	CGE_VIP_pvalue_1e-2_peak_634236	44	.	2.82213	4.40009	1.37400	245
chr3	101443234	101443934	CGE_VIP_pvalue_1e-2_peak_634244a	163	.	9.73899	16.34790	10.91226	295
chr3	101443234	101443934	CGE_VIP_pvalue_1e-2_peak_634244b	149	.	9.08973	14.90336	9.74424	542
chr3	101497620	101498854	CGE_VIP_pvalue_1e-2_peak_634260a	90	.	6.28417	9.07460	5.01178	415
chr3	101497620	101498854	CGE_VIP_pvalue_1e-2_peak_634260b	66	.	5.02734	6.65855	3.08389	716
chr3	101497620	101498854	CGE_VIP_pvalue_1e-2_peak_634260c	102	.	6.88102	10.29049	5.99502	924
chr3	101510541	101510670	CGE_VIP_pvalue_1e-2_peak_634269	42	.	2.79590	4.21192	1.37400	63
chr3	101522116	101522476	CGE_VIP_pvalue_1e-2_peak_634277	51	.	3.58166	5.15094	1.95449	116
chr3	101568192	101568423	CGE_VIP_pvalue_1e-2_peak_634308	71	.	5.01211	7.16245	3.48683	168
chr3	101617270	101617373	CGE_VIP_pvalue_1e-2_peak_634326	44	.	2.82213	4.40009	1.37400	50
chr3	101660080	101660195	CGE_VIP_pvalue_1e-2_peak_634346	42	.	2.79590	4.21192	1.37400	56
chr3	101768135	101768217	CGE_VIP_pvalue_1e-2_peak_634411	44	.	2.82213	4.40009	1.37400	40
chr3	101947291	101948266	CGE_VIP_pvalue_1e-2_peak_634489	47	.	3.49040	4.77340	1.66550	795
chr3	101953496	101953779	CGE_VIP_pvalue_1e-2_peak_634493	62	.	3.76284	6.20402	2.72876	69
chr3	102033967	102034105	CGE_VIP_pvalue_1e-2_peak_634518	44	.	2.82213	4.40009	1.37400	51
chr3	102044574	102044889	CGE_VIP_pvalue_1e-2_peak_634520	44	.	2.82213	4.40009	1.37400	42
chr3	102083054	102083193	CGE_VIP_pvalue_1e-2_peak_634537	43	.	2.81505	4.34682	1.37400	68
chr3	102136672	102136797	CGE_VIP_pvalue_1e-2_peak_634554	44	.	2.82213	4.40009	1.37400	61
chr3	102166295	102166418	CGE_VIP_pvalue_1e-2_peak_634560	44	.	2.82213	4.40009	1.37400	60
chr3	102193213	102193358	CGE_VIP_pvalue_1e-2_peak_634567	44	.	2.82213	4.40009	1.37400	48
chr3	102207038	102207603	CGE_VIP_pvalue_1e-2_peak_634573	63	.	4.36300	6.31016	2.80989	330
chr3	102248286	102248371	CGE_VIP_pvalue_1e-2_peak_634589	44	.	2.82213	4.40009	1.37400	41
chr3	102392164	102393074	CGE_VIP_pvalue_1e-2_peak_634659	64	.	4.39097	6.41891	2.89842	499
chr3	102418607	102418902	CGE_VIP_pvalue_1e-2_peak_634672	43	.	3.38266	4.39837	1.37400	149
chr3	102455414	102455949	CGE_VIP_pvalue_1e-2_peak_634701	49	.	3.53544	4.95138	1.80299	468
chr3	102472375	102472608	CGE_VIP_pvalue_1e-2_peak_634710	44	.	2.82213	4.40009	1.37400	59
chr3	102501947	102502049	CGE_VIP_pvalue_1e-2_peak_634723	44	.	2.82213	4.40009	1.37400	50
chr3	102519385	102519562	CGE_VIP_pvalue_1e-2_peak_634733	45	.	3.42495	4.53818	1.48232	16
chr3	102597020	102597140	CGE_VIP_pvalue_1e-2_peak_634770	43	.	2.81505	4.34682	1.37400	59
chr3	102606265	102606664	CGE_VIP_pvalue_1e-2_peak_634776	65	.	4.41930	6.53368	2.98677	63
chr3	102629908	102630220	CGE_VIP_pvalue_1e-2_peak_634792	50	.	3.55840	5.04815	1.87737	258
chr3	102692910	102693037	CGE_VIP_pvalue_1e-2_peak_634821	61	.	4.30812	6.10846	2.68407	66
chr3	102699110	102699418	CGE_VIP_pvalue_1e-2_peak_634823	63	.	4.36300	6.31016	2.80989	72
chr3	102786849	102786923	CGE_VIP_pvalue_1e-2_peak_634866	44	.	2.82213	4.40009	1.37400	36
chr3	102816414	102816555	CGE_VIP_pvalue_1e-2_peak_634880	44	.	2.82213	4.40009	1.37400	69
chr3	102831307	102831698	CGE_VIP_pvalue_1e-2_peak_634885	40	.	2.77701	4.09011	1.33994	45
chr3	102854469	102854585	CGE_VIP_pvalue_1e-2_peak_634899	44	.	2.82213	4.40009	1.37400	57
chr3	103011723	103011866	CGE_VIP_pvalue_1e-2_peak_634969	44	.	2.82213	4.40009	1.37400	70
chr3	103066388	103066687	CGE_VIP_pvalue_1e-2_peak_634990	44	.	2.82213	4.40009	1.37400	252
chr3	103116610	103117144	CGE_VIP_pvalue_1e-2_peak_635011	44	.	2.82213	4.40009	1.37400	49
chr3	103272968	103273092	CGE_VIP_pvalue_1e-2_peak_635070	44	.	2.82213	4.40009	1.37400	61
chr3	103311279	103311371	CGE_VIP_pvalue_1e-2_peak_635085	44	.	2.82213	4.40009	1.37400	45
chr3	103340260	103340365	CGE_VIP_pvalue_1e-2_peak_635094	44	.	2.82213	4.40009	1.37400	51
chr3	103459307	103459386	CGE_VIP_pvalue_1e-2_peak_635139	44	.	2.82213	4.40009	1.37400	38
chr3	103510488	103510719	CGE_VIP_pvalue_1e-2_peak_635168	43	.	2.81505	4.34682	1.37400	88
chr3	103531151	103531420	CGE_VIP_pvalue_1e-2_peak_635176	42	.	2.79590	4.21192	1.37400	71
chr3	103531960	103532038	CGE_VIP_pvalue_1e-2_peak_635177	42	.	2.79590	4.21192	1.37400	38
chr3	103656928	103657253	CGE_VIP_pvalue_1e-2_peak_635223	44	.	2.82213	4.40009	1.37400	272
chr3	103667382	103667477	CGE_VIP_pvalue_1e-2_peak_635228	43	.	2.81505	4.34682	1.37400	46
chr3	103723489	103723628	CGE_VIP_pvalue_1e-2_peak_635256	43	.	2.81505	4.34682	1.37400	68
chr3	103840706	103840844	CGE_VIP_pvalue_1e-2_peak_635305	44	.	2.82213	4.40009	1.37400	68
chr3	103921940	103922108	CGE_VIP_pvalue_1e-2_peak_635331	44	.	2.82213	4.40009	1.37400	54
chr3	104010800	104011076	CGE_VIP_pvalue_1e-2_peak_635361	61	.	3.75340	6.13275	2.69438	169
chr3	104131676	104132388	CGE_VIP_pvalue_1e-2_peak_635405	51	.	3.58166	5.15094	1.95449	434
chr3	104156634	104157080	CGE_VIP_pvalue_1e-2_peak_635415	74	.	5.10551	7.46124	3.72322	80
chr3	104179670	104179894	CGE_VIP_pvalue_1e-2_peak_635421	59	.	3.72787	5.95225	2.55783	163
chr3	104237199	104237274	CGE_VIP_pvalue_1e-2_peak_635444	44	.	2.82213	4.40009	1.37400	36
chr3	104333358	104333471	CGE_VIP_pvalue_1e-2_peak_635478	44	.	2.82213	4.40009	1.37400	55
chr3	104350058	104350169	CGE_VIP_pvalue_1e-2_peak_635487	42	.	2.79590	4.21192	1.37400	54
chr3	104395756	104395851	CGE_VIP_pvalue_1e-2_peak_635506	44	.	2.82213	4.40009	1.37400	46
chr3	104419216	104419349	CGE_VIP_pvalue_1e-2_peak_635511	44	.	2.82213	4.40009	1.37400	65
chr3	104583706	104583824	CGE_VIP_pvalue_1e-2_peak_635565	44	.	2.82213	4.40009	1.37400	58
chr3	104599992	104600348	CGE_VIP_pvalue_1e-2_peak_635574	44	.	2.82213	4.40009	1.37400	52
chr3	104627746	104627831	CGE_VIP_pvalue_1e-2_peak_635588	44	.	3.40368	4.46677	1.42842	33
chr3	104628163	104628348	CGE_VIP_pvalue_1e-2_peak_635589	89	.	5.91966	8.94285	4.90407	55
chr3	104654342	104654439	CGE_VIP_pvalue_1e-2_peak_635598	44	.	2.82213	4.40009	1.37400	47
chr3	104731921	104732026	CGE_VIP_pvalue_1e-2_peak_635626	40	.	2.77701	4.09011	1.33994	51
chr3	104822700	104822879	CGE_VIP_pvalue_1e-2_peak_635668	44	.	2.82213	4.40009	1.37400	53
chr3	104875159	104875287	CGE_VIP_pvalue_1e-2_peak_635691	44	.	2.82213	4.40009	1.37400	63
chr3	104889198	104889642	CGE_VIP_pvalue_1e-2_peak_635697	44	.	2.82213	4.40009	1.37400	387
chr3	104986914	104987023	CGE_VIP_pvalue_1e-2_peak_635739	44	.	2.82213	4.40009	1.37400	53
chr3	105035064	105035174	CGE_VIP_pvalue_1e-2_peak_635754	43	.	2.81505	4.34682	1.37400	54
chr3	105035657	105035859	CGE_VIP_pvalue_1e-2_peak_635755	43	.	2.81505	4.34682	1.37400	159
chr3	105043905	105044510	CGE_VIP_pvalue_1e-2_peak_635759	44	.	2.82213	4.40009	1.37400	196
chr3	105072529	105073045	CGE_VIP_pvalue_1e-2_peak_635774	59	.	3.72787	5.95225	2.55783	458
chr3	105085306	105085755	CGE_VIP_pvalue_1e-2_peak_635777a	65	.	4.87329	6.53940	2.99221	184
chr3	105085306	105085755	CGE_VIP_pvalue_1e-2_peak_635777b	54	.	4.31476	5.48154	2.21266	313
chr3	105104551	105104867	CGE_VIP_pvalue_1e-2_peak_635787	40	.	2.77701	4.09011	1.33994	42
chr3	105146012	105146119	CGE_VIP_pvalue_1e-2_peak_635824	43	.	2.81505	4.34682	1.37400	52
chr3	105151320	105151695	CGE_VIP_pvalue_1e-2_peak_635828	40	.	2.77701	4.09011	1.33994	314
chr3	105167334	105167472	CGE_VIP_pvalue_1e-2_peak_635841	47	.	3.49040	4.77340	1.66550	54
chr3	105194052	105194426	CGE_VIP_pvalue_1e-2_peak_635857	44	.	2.82213	4.40009	1.37400	72
chr3	105226695	105227033	CGE_VIP_pvalue_1e-2_peak_635874	50	.	3.95946	5.07586	1.89973	199
chr3	105236008	105236081	CGE_VIP_pvalue_1e-2_peak_635876	44	.	3.40368	4.46677	1.42842	40
chr3	105252325	105252414	CGE_VIP_pvalue_1e-2_peak_635890	42	.	2.79590	4.21192	1.37400	43
chr3	105253632	105253728	CGE_VIP_pvalue_1e-2_peak_635892	40	.	2.77701	4.09011	1.33994	47
chr3	105274275	105274527	CGE_VIP_pvalue_1e-2_peak_635904	44	.	2.82213	4.40009	1.37400	202
chr3	105339676	105339766	CGE_VIP_pvalue_1e-2_peak_635942	43	.	2.81505	4.34682	1.37400	44
chr3	105368322	105368660	CGE_VIP_pvalue_1e-2_peak_635958	65	.	4.41930	6.53368	2.98677	195
chr3	105380400	105380572	CGE_VIP_pvalue_1e-2_peak_635967	60	.	4.28119	6.01457	2.60681	148
chr3	105383677	105383750	CGE_VIP_pvalue_1e-2_peak_635968	45	.	3.42495	4.53818	1.48232	31
chr3	105416425	105416524	CGE_VIP_pvalue_1e-2_peak_635991	44	.	2.82213	4.40009	1.37400	48
chr3	105456759	105456869	CGE_VIP_pvalue_1e-2_peak_636005	44	.	2.82213	4.40009	1.37400	54
chr3	105460176	105460279	CGE_VIP_pvalue_1e-2_peak_636006	44	.	2.82213	4.40009	1.37400	50
chr3	105467421	105467542	CGE_VIP_pvalue_1e-2_peak_636009	40	.	2.77701	4.09011	1.33994	59
chr3	105528392	105528466	CGE_VIP_pvalue_1e-2_peak_636053	44	.	2.82213	4.40009	1.37400	36
chr3	105536109	105536239	CGE_VIP_pvalue_1e-2_peak_636058	43	.	2.81505	4.34682	1.37400	64
chr3	105559233	105559328	CGE_VIP_pvalue_1e-2_peak_636078	44	.	2.82213	4.40009	1.37400	46
chr3	105566529	105566672	CGE_VIP_pvalue_1e-2_peak_636082	40	.	2.77701	4.09011	1.33994	89
chr3	105581683	105581768	CGE_VIP_pvalue_1e-2_peak_636092	45	.	3.42495	4.53818	1.48232	46
chr3	105587435	105588436	CGE_VIP_pvalue_1e-2_peak_636093a	52	.	4.19903	5.29917	2.07140	277
chr3	105587435	105588436	CGE_VIP_pvalue_1e-2_peak_636093b	182	.	9.97271	18.28000	12.49866	512
chr3	105587435	105588436	CGE_VIP_pvalue_1e-2_peak_636093c	143	.	8.39807	14.38214	9.32049	652
chr3	105587435	105588436	CGE_VIP_pvalue_1e-2_peak_636093d	63	.	4.72391	6.30136	2.80980	859
chr3	105610100	105610222	CGE_VIP_pvalue_1e-2_peak_636105	44	.	2.82213	4.40009	1.37400	60
chr3	105625700	105625780	CGE_VIP_pvalue_1e-2_peak_636109	44	.	2.82213	4.40009	1.37400	39
chr3	105656856	105657319	CGE_VIP_pvalue_1e-2_peak_636123	43	.	2.81505	4.34682	1.37400	420
chr3	105802501	105802582	CGE_VIP_pvalue_1e-2_peak_636170	44	.	2.82213	4.40009	1.37400	39
chr3	105812348	105812481	CGE_VIP_pvalue_1e-2_peak_636176	44	.	2.82213	4.40009	1.37400	65
chr3	105858284	105859027	CGE_VIP_pvalue_1e-2_peak_636194	42	.	2.79590	4.21192	1.37400	271
chr3	105969380	105969519	CGE_VIP_pvalue_1e-2_peak_636239	44	.	2.82213	4.40009	1.37400	68
chr3	106012627	106012762	CGE_VIP_pvalue_1e-2_peak_636259	44	.	2.82213	4.40009	1.37400	66
chr3	106018817	106018950	CGE_VIP_pvalue_1e-2_peak_636261	44	.	2.82213	4.40009	1.37400	65
chr3	106051712	106052043	CGE_VIP_pvalue_1e-2_peak_636272	44	.	2.82213	4.40009	1.37400	64
chr3	106064345	106064671	CGE_VIP_pvalue_1e-2_peak_636278	52	.	3.60523	5.26053	2.03502	255
chr3	106080408	106080538	CGE_VIP_pvalue_1e-2_peak_636290	44	.	2.82213	4.40009	1.37400	64
chr3	106096534	106096610	CGE_VIP_pvalue_1e-2_peak_636293	44	.	2.82213	4.40009	1.37400	37
chr3	106116920	106117056	CGE_VIP_pvalue_1e-2_peak_636300	40	.	2.77701	4.09011	1.33994	67
chr3	106160183	106160312	CGE_VIP_pvalue_1e-2_peak_636320	44	.	2.82213	4.40009	1.37400	53
chr3	106281196	106281293	CGE_VIP_pvalue_1e-2_peak_636376	44	.	2.82213	4.40009	1.37400	47
chr3	106290332	106290467	CGE_VIP_pvalue_1e-2_peak_636381	44	.	2.82213	4.40009	1.37400	66
chr3	106309074	106309199	CGE_VIP_pvalue_1e-2_peak_636394	44	.	2.82213	4.40009	1.37400	61
chr3	106328711	106328912	CGE_VIP_pvalue_1e-2_peak_636401	48	.	3.51278	4.85998	1.73113	125
chr3	106348098	106348222	CGE_VIP_pvalue_1e-2_peak_636412	44	.	2.82213	4.40009	1.37400	61
chr3	106370785	106371317	CGE_VIP_pvalue_1e-2_peak_636419	44	.	3.40368	4.46677	1.42842	308
chr3	106382881	106382989	CGE_VIP_pvalue_1e-2_peak_636424	44	.	2.82213	4.40009	1.37400	53
chr3	106407816	106408342	CGE_VIP_pvalue_1e-2_peak_636431	62	.	4.67035	6.23671	2.75326	199
chr3	106438057	106438238	CGE_VIP_pvalue_1e-2_peak_636452	44	.	2.82213	4.40009	1.37400	38
chr3	106447629	106447727	CGE_VIP_pvalue_1e-2_peak_636457	44	.	2.82213	4.40009	1.37400	48
chr3	106454235	106454313	CGE_VIP_pvalue_1e-2_peak_636459	44	.	2.82213	4.40009	1.37400	38
chr3	106481724	106481836	CGE_VIP_pvalue_1e-2_peak_636474	44	.	2.82213	4.40009	1.37400	55
chr3	106483645	106483726	CGE_VIP_pvalue_1e-2_peak_636475	40	.	2.77701	4.09011	1.33994	39
chr3	106514535	106514638	CGE_VIP_pvalue_1e-2_peak_636491	44	.	2.82213	4.40009	1.37400	50
chr3	106533164	106533372	CGE_VIP_pvalue_1e-2_peak_636496	56	.	4.17676	5.67691	2.34986	150
chr3	106538226	106538661	CGE_VIP_pvalue_1e-2_peak_636497	74	.	5.10551	7.46124	3.72322	265
chr3	106557567	106557904	CGE_VIP_pvalue_1e-2_peak_636508	42	.	2.79590	4.21192	1.37400	291
chr3	106567805	106568206	CGE_VIP_pvalue_1e-2_peak_636514	43	.	2.81505	4.34682	1.37400	69
chr3	106584651	106585328	CGE_VIP_pvalue_1e-2_peak_636529	55	.	3.65330	5.50407	2.22166	613
chr3	106600769	106601006	CGE_VIP_pvalue_1e-2_peak_636539	44	.	2.82213	4.40009	1.37400	173
chr3	106617894	106618036	CGE_VIP_pvalue_1e-2_peak_636547	55	.	3.65330	5.50407	2.22166	63
chr3	106656585	106656719	CGE_VIP_pvalue_1e-2_peak_636568	44	.	2.82213	4.40009	1.37400	66
chr3	106684277	106684576	CGE_VIP_pvalue_1e-2_peak_636579	43	.	2.81505	4.34682	1.37400	240
chr3	106690856	106691175	CGE_VIP_pvalue_1e-2_peak_636582	44	.	2.82213	4.40009	1.37400	253
chr3	106700259	106700364	CGE_VIP_pvalue_1e-2_peak_636584	43	.	2.81505	4.34682	1.37400	51
chr3	106705405	106705534	CGE_VIP_pvalue_1e-2_peak_636590	72	.	4.56663	7.22716	3.53889	63
chr3	106771435	106771517	CGE_VIP_pvalue_1e-2_peak_636628	43	.	2.81505	4.34682	1.37400	40
chr3	106783356	106783878	CGE_VIP_pvalue_1e-2_peak_636632	79	.	5.23560	7.92549	4.09134	153
chr3	106792694	106792838	CGE_VIP_pvalue_1e-2_peak_636639	42	.	2.79590	4.21192	1.37400	71
chr3	106794995	106795390	CGE_VIP_pvalue_1e-2_peak_636641	42	.	2.79590	4.21192	1.37400	69
chr3	106811652	106812489	CGE_VIP_pvalue_1e-2_peak_636652	55	.	3.65330	5.50407	2.22166	269
chr3	106837096	106837310	CGE_VIP_pvalue_1e-2_peak_636666	103	.	6.88811	10.30028	6.00035	150
chr3	106838662	106838753	CGE_VIP_pvalue_1e-2_peak_636667	60	.	4.59207	6.05171	2.63898	46
chr3	106843849	106843971	CGE_VIP_pvalue_1e-2_peak_636668	52	.	3.60523	5.26053	2.03502	57
chr3	106871784	106872229	CGE_VIP_pvalue_1e-2_peak_636687	45	.	3.42495	4.53818	1.48232	267
chr3	106917350	106918023	CGE_VIP_pvalue_1e-2_peak_636711a	97	.	6.62886	9.71767	5.53494	62
chr3	106917350	106918023	CGE_VIP_pvalue_1e-2_peak_636711b	56	.	4.41924	5.66894	2.34789	282
chr3	106926599	106926678	CGE_VIP_pvalue_1e-2_peak_636712	49	.	3.91420	4.96371	1.81142	39
chr3	106954921	106955240	CGE_VIP_pvalue_1e-2_peak_636731	86	.	6.10376	8.65869	4.67720	103
chr3	106959064	106959375	CGE_VIP_pvalue_1e-2_peak_636732	48	.	3.99016	4.83094	1.71702	42
chr3	106990861	106990986	CGE_VIP_pvalue_1e-2_peak_636757	63	.	4.36300	6.31016	2.80989	71
chr3	107079279	107079715	CGE_VIP_pvalue_1e-2_peak_636801	44	.	2.82213	4.40009	1.37400	72
chr3	107102111	107102197	CGE_VIP_pvalue_1e-2_peak_636809	44	.	2.82213	4.40009	1.37400	42
chr3	107149952	107150808	CGE_VIP_pvalue_1e-2_peak_636835	65	.	4.98163	6.57940	3.02372	124
chr3	107171467	107171605	CGE_VIP_pvalue_1e-2_peak_636844	44	.	2.82213	4.40009	1.37400	68
chr3	107171880	107171963	CGE_VIP_pvalue_1e-2_peak_636845	44	.	2.82213	4.40009	1.37400	40
chr3	107241546	107242757	CGE_VIP_pvalue_1e-2_peak_636859a	75	.	5.37230	7.54666	3.79799	252
chr3	107241546	107242757	CGE_VIP_pvalue_1e-2_peak_636859b	133	.	8.02697	13.38656	8.51800	346
chr3	107241546	107242757	CGE_VIP_pvalue_1e-2_peak_636859c	64	.	4.81618	6.44808	2.92014	811
chr3	107253642	107253782	CGE_VIP_pvalue_1e-2_peak_636863	44	.	2.82213	4.40009	1.37400	69
chr3	107279835	107279938	CGE_VIP_pvalue_1e-2_peak_636879	48	.	3.51278	4.85998	1.73113	55
chr3	107292298	107292493	CGE_VIP_pvalue_1e-2_peak_636885	73	.	5.07400	7.35758	3.64197	16
chr3	107293650	107293781	CGE_VIP_pvalue_1e-2_peak_636886	42	.	3.34141	4.26972	1.37400	56
chr3	107344673	107344812	CGE_VIP_pvalue_1e-2_peak_636917	44	.	2.82213	4.40009	1.37400	89
chr3	107363547	107363976	CGE_VIP_pvalue_1e-2_peak_636932	42	.	2.79590	4.21192	1.37400	144
chr3	107379413	107379511	CGE_VIP_pvalue_1e-2_peak_636943	46	.	3.46831	4.69117	1.60331	51
chr3	107395193	107395825	CGE_VIP_pvalue_1e-2_peak_636956	40	.	3.28138	4.09424	1.34003	381
chr3	107409381	107409497	CGE_VIP_pvalue_1e-2_peak_636963	44	.	2.82213	4.40009	1.37400	57
chr3	107460088	107460261	CGE_VIP_pvalue_1e-2_peak_636993	88	.	5.44366	8.83864	4.81510	72
chr3	107472494	107472668	CGE_VIP_pvalue_1e-2_peak_636998	81	.	5.30316	8.19462	4.29977	75
chr3	107525345	107525928	CGE_VIP_pvalue_1e-2_peak_637030	42	.	2.79590	4.21192	1.37400	451
chr3	107552047	107552171	CGE_VIP_pvalue_1e-2_peak_637046	44	.	2.82213	4.40009	1.37400	61
chr3	107565282	107565802	CGE_VIP_pvalue_1e-2_peak_637052	40	.	2.77701	4.09011	1.33994	286
chr3	107566328	107566915	CGE_VIP_pvalue_1e-2_peak_637053	40	.	2.77701	4.09011	1.33994	151
chr3	107646113	107647307	CGE_VIP_pvalue_1e-2_peak_637083a	123	.	7.97333	12.37950	7.70300	484
chr3	107646113	107647307	CGE_VIP_pvalue_1e-2_peak_637083b	55	.	4.34909	5.52219	2.23614	735
chr3	107668450	107668558	CGE_VIP_pvalue_1e-2_peak_637091	40	.	2.77701	4.09011	1.33994	53
chr3	107675730	107676017	CGE_VIP_pvalue_1e-2_peak_637097	42	.	2.79590	4.21192	1.37400	234
chr3	107688334	107688715	CGE_VIP_pvalue_1e-2_peak_637100	63	.	4.72404	6.36848	2.85981	234
chr3	107689254	107689726	CGE_VIP_pvalue_1e-2_peak_637101	63	.	4.69704	6.30170	2.80980	244
chr3	107695800	107695910	CGE_VIP_pvalue_1e-2_peak_637103	40	.	2.77701	4.09011	1.33994	54
chr3	107707836	107707919	CGE_VIP_pvalue_1e-2_peak_637109	42	.	2.79590	4.21192	1.37400	40
chr3	107716674	107717030	CGE_VIP_pvalue_1e-2_peak_637118	64	.	4.39097	6.41891	2.89842	72
chr3	107728114	107728447	CGE_VIP_pvalue_1e-2_peak_637129	55	.	3.65330	5.50407	2.22166	276
chr3	107779903	107779988	CGE_VIP_pvalue_1e-2_peak_637159	42	.	2.79590	4.21192	1.37400	41
chr3	107809341	107810657	CGE_VIP_pvalue_1e-2_peak_637184a	63	.	4.77885	6.38860	2.87726	562
chr3	107809341	107810657	CGE_VIP_pvalue_1e-2_peak_637184b	85	.	5.84081	8.54458	4.58240	678
chr3	107811349	107811723	CGE_VIP_pvalue_1e-2_peak_637185	54	.	4.28105	5.42823	2.16877	31
chr3	107823870	107824182	CGE_VIP_pvalue_1e-2_peak_637191	44	.	2.82213	4.40009	1.37400	51
chr3	107835586	107836429	CGE_VIP_pvalue_1e-2_peak_637197	50	.	3.55840	5.04815	1.87737	772
chr3	107841042	107841125	CGE_VIP_pvalue_1e-2_peak_637200	42	.	2.79590	4.21192	1.37400	40
chr3	107844503	107844642	CGE_VIP_pvalue_1e-2_peak_637201	44	.	2.82213	4.40009	1.37400	68
chr3	107850191	107850318	CGE_VIP_pvalue_1e-2_peak_637205	57	.	3.70268	5.78921	2.43427	72
chr3	107868912	107869675	CGE_VIP_pvalue_1e-2_peak_637214	50	.	3.55840	5.04815	1.87737	279
chr3	107940942	107941524	CGE_VIP_pvalue_1e-2_peak_637260a	145	.	8.99467	14.54118	9.44354	393
chr3	107940942	107941524	CGE_VIP_pvalue_1e-2_peak_637260b	116	.	7.61088	11.64299	7.09970	523
chr3	107953403	107953874	CGE_VIP_pvalue_1e-2_peak_637263	72	.	4.56663	7.22716	3.53889	215
chr3	108038488	108038587	CGE_VIP_pvalue_1e-2_peak_637292	44	.	2.82213	4.40009	1.37400	48
chr3	108047738	108048170	CGE_VIP_pvalue_1e-2_peak_637295	55	.	3.65330	5.50407	2.22166	70
chr3	108066320	108066422	CGE_VIP_pvalue_1e-2_peak_637310	43	.	2.81505	4.34682	1.37400	50
chr3	108099240	108099637	CGE_VIP_pvalue_1e-2_peak_637317	55	.	4.12643	5.52700	2.23614	212
chr3	108107265	108107792	CGE_VIP_pvalue_1e-2_peak_637319	60	.	4.59207	6.05171	2.63898	459
chr3	108125613	108125686	CGE_VIP_pvalue_1e-2_peak_637327	43	.	3.36191	4.33276	1.37400	51
chr3	108129579	108129773	CGE_VIP_pvalue_1e-2_peak_637328	41	.	3.30115	4.15062	1.37400	73
chr3	108180755	108180838	CGE_VIP_pvalue_1e-2_peak_637354	44	.	3.40368	4.46677	1.42842	52
chr3	108191080	108191399	CGE_VIP_pvalue_1e-2_peak_637359	53	.	3.62911	5.37785	2.12795	59
chr3	108205379	108206092	CGE_VIP_pvalue_1e-2_peak_637366	59	.	4.56656	5.99310	2.59318	500
chr3	108208530	108209011	CGE_VIP_pvalue_1e-2_peak_637368	59	.	4.54133	5.93590	2.55443	268
chr3	108227845	108228114	CGE_VIP_pvalue_1e-2_peak_637374	42	.	2.79590	4.21192	1.37400	51
chr3	108270855	108270936	CGE_VIP_pvalue_1e-2_peak_637397	40	.	2.77701	4.09011	1.33994	39
chr3	108295072	108295203	CGE_VIP_pvalue_1e-2_peak_637412	44	.	2.82213	4.40009	1.37400	64
chr3	108308135	108308866	CGE_VIP_pvalue_1e-2_peak_637420	121	.	7.84873	12.12024	7.49134	198
chr3	108332318	108332392	CGE_VIP_pvalue_1e-2_peak_637434	44	.	2.82213	4.40009	1.37400	36
chr3	108344366	108344439	CGE_VIP_pvalue_1e-2_peak_637440	45	.	3.42495	4.53818	1.48232	33
chr3	108424120	108424404	CGE_VIP_pvalue_1e-2_peak_637487	44	.	2.82213	4.40009	1.37400	59
chr3	108457882	108458089	CGE_VIP_pvalue_1e-2_peak_637509	42	.	2.79590	4.21192	1.37400	72
chr3	108468175	108468305	CGE_VIP_pvalue_1e-2_peak_637513	44	.	2.82213	4.40009	1.37400	64
chr3	108477115	108477461	CGE_VIP_pvalue_1e-2_peak_637515	66	.	4.83520	6.65579	3.08244	63
chr3	108487594	108487667	CGE_VIP_pvalue_1e-2_peak_637517	44	.	3.40368	4.46677	1.42842	36
chr3	108488296	108488369	CGE_VIP_pvalue_1e-2_peak_637518	45	.	3.42495	4.53818	1.48232	30
chr3	108532310	108532422	CGE_VIP_pvalue_1e-2_peak_637536	44	.	2.82213	4.40009	1.37400	55
chr3	108602075	108602156	CGE_VIP_pvalue_1e-2_peak_637581	42	.	2.79590	4.21192	1.37400	39
chr3	108612473	108612558	CGE_VIP_pvalue_1e-2_peak_637591	40	.	2.77701	4.09011	1.33994	41
chr3	108625429	108626249	CGE_VIP_pvalue_1e-2_peak_637598	53	.	3.62911	5.37785	2.12795	779
chr3	108633841	108634134	CGE_VIP_pvalue_1e-2_peak_637601	81	.	5.30316	8.19462	4.29977	226
chr3	108668380	108668787	CGE_VIP_pvalue_1e-2_peak_637623	44	.	2.82213	4.40009	1.37400	70
chr3	108676830	108676945	CGE_VIP_pvalue_1e-2_peak_637627	44	.	2.82213	4.40009	1.37400	56
chr3	108689500	108689639	CGE_VIP_pvalue_1e-2_peak_637633	44	.	2.82213	4.40009	1.37400	62
chr3	108742713	108742838	CGE_VIP_pvalue_1e-2_peak_637655	45	.	3.42495	4.53818	1.48232	62
chr3	108745376	108745473	CGE_VIP_pvalue_1e-2_peak_637656	44	.	3.40368	4.46677	1.42842	57
chr3	108761548	108761671	CGE_VIP_pvalue_1e-2_peak_637660	44	.	2.82213	4.40009	1.37400	60
chr3	108766674	108766797	CGE_VIP_pvalue_1e-2_peak_637664	44	.	2.82213	4.40009	1.37400	60
chr3	108810521	108810594	CGE_VIP_pvalue_1e-2_peak_637676	46	.	3.44649	4.61288	1.54212	30
chr3	108810814	108810984	CGE_VIP_pvalue_1e-2_peak_637677	61	.	4.30812	6.10846	2.68407	54
chr3	108844258	108844744	CGE_VIP_pvalue_1e-2_peak_637689	44	.	2.82213	4.40009	1.37400	310
chr3	108850178	108850522	CGE_VIP_pvalue_1e-2_peak_637691	57	.	3.70268	5.78921	2.43427	238
chr3	108897797	108898199	CGE_VIP_pvalue_1e-2_peak_637721	53	.	3.62911	5.37785	2.12795	70
chr3	108907459	108908213	CGE_VIP_pvalue_1e-2_peak_637724	154	.	9.42302	15.41598	10.15595	320
chr3	108914681	108915177	CGE_VIP_pvalue_1e-2_peak_637727	70	.	4.53638	7.06887	3.41222	329
chr3	108930559	108931026	CGE_VIP_pvalue_1e-2_peak_637732	43	.	2.81505	4.34682	1.37400	63
chr3	108944584	108944696	CGE_VIP_pvalue_1e-2_peak_637739	56	.	4.17676	5.67691	2.34986	55
chr3	108948196	108948622	CGE_VIP_pvalue_1e-2_peak_637740	58	.	4.22833	5.83877	2.47297	65
chr3	108953487	108953574	CGE_VIP_pvalue_1e-2_peak_637743	43	.	2.81505	4.34682	1.37400	42
chr3	108966411	108966549	CGE_VIP_pvalue_1e-2_peak_637748	44	.	2.82213	4.40009	1.37400	68
chr3	108974066	108974193	CGE_VIP_pvalue_1e-2_peak_637753	42	.	2.79590	4.21192	1.37400	62
chr3	109006908	109007032	CGE_VIP_pvalue_1e-2_peak_637773	43	.	2.81505	4.34682	1.37400	61
chr3	109031851	109032321	CGE_VIP_pvalue_1e-2_peak_637784	71	.	5.01211	7.16245	3.48683	109
chr3	109090712	109090787	CGE_VIP_pvalue_1e-2_peak_637812	42	.	2.79590	4.21192	1.37400	36
chr3	109092746	109092881	CGE_VIP_pvalue_1e-2_peak_637814	42	.	2.79590	4.21192	1.37400	66
chr3	109272240	109272973	CGE_VIP_pvalue_1e-2_peak_637889	69	.	4.50653	6.92169	3.29372	330
chr3	109303993	109304134	CGE_VIP_pvalue_1e-2_peak_637897	44	.	2.82213	4.40009	1.37400	52
chr3	109314343	109314636	CGE_VIP_pvalue_1e-2_peak_637902	69	.	4.50653	6.92169	3.29372	158
chr3	109341162	109341256	CGE_VIP_pvalue_1e-2_peak_637915	44	.	2.82213	4.40009	1.37400	46
chr3	109364331	109364465	CGE_VIP_pvalue_1e-2_peak_637927	44	.	2.82213	4.40009	1.37400	66
chr3	109378416	109378716	CGE_VIP_pvalue_1e-2_peak_637940	42	.	2.79590	4.21192	1.37400	245
chr3	109403920	109404542	CGE_VIP_pvalue_1e-2_peak_637951	57	.	4.20239	5.75623	2.41727	530
chr3	109447663	109447775	CGE_VIP_pvalue_1e-2_peak_637960	46	.	3.46831	4.69117	1.60331	55
chr3	109504233	109504805	CGE_VIP_pvalue_1e-2_peak_637978	44	.	2.82213	4.40009	1.37400	198
chr3	109520926	109521047	CGE_VIP_pvalue_1e-2_peak_637981	40	.	2.77701	4.09011	1.33994	59
chr3	109521328	109521411	CGE_VIP_pvalue_1e-2_peak_637982	40	.	2.77701	4.09011	1.33994	40
chr3	109622941	109623092	CGE_VIP_pvalue_1e-2_peak_638023	44	.	2.82213	4.40009	1.37400	103
chr3	109638925	109639005	CGE_VIP_pvalue_1e-2_peak_638029	43	.	2.81505	4.34682	1.37400	39
chr3	109656999	109657101	CGE_VIP_pvalue_1e-2_peak_638039	44	.	2.82213	4.40009	1.37400	50
chr3	109669443	109669526	CGE_VIP_pvalue_1e-2_peak_638043	43	.	2.81505	4.34682	1.37400	40
chr3	109725843	109726117	CGE_VIP_pvalue_1e-2_peak_638068	62	.	3.76284	6.20402	2.72876	65
chr3	109760712	109760815	CGE_VIP_pvalue_1e-2_peak_638084	44	.	2.82213	4.40009	1.37400	50
chr3	109781523	109782093	CGE_VIP_pvalue_1e-2_peak_638092	46	.	3.44649	4.61288	1.54212	502
chr3	109785646	109785772	CGE_VIP_pvalue_1e-2_peak_638093	45	.	3.42495	4.53818	1.48232	62
chr3	109843955	109844337	CGE_VIP_pvalue_1e-2_peak_638120	44	.	2.82213	4.40009	1.37400	68
chr3	109887639	109887844	CGE_VIP_pvalue_1e-2_peak_638132	44	.	2.82213	4.40009	1.37400	39
chr3	109899426	109899951	CGE_VIP_pvalue_1e-2_peak_638134	66	.	4.83520	6.65579	3.08244	337
chr3	109984346	109984422	CGE_VIP_pvalue_1e-2_peak_638169	44	.	2.82213	4.40009	1.37400	37
chr3	109992665	109992750	CGE_VIP_pvalue_1e-2_peak_638175	44	.	2.82213	4.40009	1.37400	41
chr3	110001756	110002825	CGE_VIP_pvalue_1e-2_peak_638179	40	.	2.77701	4.09011	1.33994	503
chr3	110010486	110010607	CGE_VIP_pvalue_1e-2_peak_638180	44	.	2.82213	4.40009	1.37400	59
chr3	110013928	110014013	CGE_VIP_pvalue_1e-2_peak_638182	44	.	2.82213	4.40009	1.37400	41
chr3	110119977	110120228	CGE_VIP_pvalue_1e-2_peak_638229	43	.	2.81505	4.34682	1.37400	213
chr3	110146762	110146891	CGE_VIP_pvalue_1e-2_peak_638248	43	.	2.81505	4.34682	1.37400	63
chr3	110179586	110179718	CGE_VIP_pvalue_1e-2_peak_638259	44	.	2.82213	4.40009	1.37400	65
chr3	110299345	110299466	CGE_VIP_pvalue_1e-2_peak_638296	44	.	2.82213	4.40009	1.37400	59
chr3	110337215	110337728	CGE_VIP_pvalue_1e-2_peak_638315	52	.	3.60523	5.26053	2.03502	446
chr3	110375237	110375586	CGE_VIP_pvalue_1e-2_peak_638331	44	.	2.82213	4.40009	1.37400	300
chr3	110403534	110403722	CGE_VIP_pvalue_1e-2_peak_638340	57	.	4.20239	5.75623	2.41727	115
chr3	110418569	110419270	CGE_VIP_pvalue_1e-2_peak_638349	47	.	3.49040	4.77340	1.66550	472
chr3	110450932	110451067	CGE_VIP_pvalue_1e-2_peak_638369	43	.	2.81505	4.34682	1.37400	66
chr3	110506036	110506121	CGE_VIP_pvalue_1e-2_peak_638398	42	.	2.79590	4.21192	1.37400	41
chr3	110510422	110510510	CGE_VIP_pvalue_1e-2_peak_638400	40	.	2.77701	4.09011	1.33994	43
chr3	110562106	110562191	CGE_VIP_pvalue_1e-2_peak_638427	44	.	2.82213	4.40009	1.37400	41
chr3	110569202	110569331	CGE_VIP_pvalue_1e-2_peak_638430	42	.	2.79590	4.21192	1.37400	63
chr3	110598237	110598805	CGE_VIP_pvalue_1e-2_peak_638442	57	.	4.20239	5.75623	2.41727	61
chr3	110607151	110607295	CGE_VIP_pvalue_1e-2_peak_638446	44	.	2.82213	4.40009	1.37400	71
chr3	110614505	110614615	CGE_VIP_pvalue_1e-2_peak_638449	44	.	2.82213	4.40009	1.37400	54
chr3	110615795	110616024	CGE_VIP_pvalue_1e-2_peak_638450	44	.	2.82213	4.40009	1.37400	187
chr3	110630215	110630340	CGE_VIP_pvalue_1e-2_peak_638459	44	.	2.82213	4.40009	1.37400	61
chr3	110637955	110638080	CGE_VIP_pvalue_1e-2_peak_638460	44	.	2.82213	4.40009	1.37400	61
chr3	110680347	110680490	CGE_VIP_pvalue_1e-2_peak_638473	44	.	2.82213	4.40009	1.37400	70
chr3	110689813	110689941	CGE_VIP_pvalue_1e-2_peak_638479	62	.	3.76284	6.20402	2.72876	63
chr3	110708554	110708640	CGE_VIP_pvalue_1e-2_peak_638485	44	.	2.82213	4.40009	1.37400	42
chr3	110730829	110731300	CGE_VIP_pvalue_1e-2_peak_638492	62	.	3.76284	6.20402	2.72876	400
chr3	110790083	110791133	CGE_VIP_pvalue_1e-2_peak_638506a	48	.	3.97908	4.82686	1.71389	173
chr3	110790083	110791133	CGE_VIP_pvalue_1e-2_peak_638506b	80	.	5.68440	8.05505	4.19069	516
chr3	110790083	110791133	CGE_VIP_pvalue_1e-2_peak_638506c	58	.	4.54752	5.85447	2.48824	644
chr3	110790083	110791133	CGE_VIP_pvalue_1e-2_peak_638506d	58	.	4.54752	5.85447	2.48824	987
chr3	110799192	110799471	CGE_VIP_pvalue_1e-2_peak_638508	55	.	3.65330	5.50407	2.22166	233
chr3	110822046	110822134	CGE_VIP_pvalue_1e-2_peak_638527	42	.	2.79590	4.21192	1.37400	43
chr3	110836621	110836828	CGE_VIP_pvalue_1e-2_peak_638541	42	.	2.79590	4.21192	1.37400	167
chr3	110859970	110860358	CGE_VIP_pvalue_1e-2_peak_638550	44	.	2.82213	4.40009	1.37400	69
chr3	110912474	110912618	CGE_VIP_pvalue_1e-2_peak_638572	40	.	2.77701	4.09011	1.33994	63
chr3	110923354	110923463	CGE_VIP_pvalue_1e-2_peak_638578	44	.	2.82213	4.40009	1.37400	53
chr3	110934739	110934848	CGE_VIP_pvalue_1e-2_peak_638587	43	.	2.81505	4.34682	1.37400	53
chr3	110944222	110944312	CGE_VIP_pvalue_1e-2_peak_638590	44	.	2.82213	4.40009	1.37400	44
chr3	110952304	110952577	CGE_VIP_pvalue_1e-2_peak_638593	44	.	2.82213	4.40009	1.37400	223
chr3	110965804	110965940	CGE_VIP_pvalue_1e-2_peak_638599	44	.	2.82213	4.40009	1.37400	61
chr3	110988768	110989122	CGE_VIP_pvalue_1e-2_peak_638609	40	.	2.77701	4.09011	1.33994	63
chr3	111004353	111005174	CGE_VIP_pvalue_1e-2_peak_638622	48	.	3.51278	4.85998	1.73113	307
chr3	111183597	111183682	CGE_VIP_pvalue_1e-2_peak_638693	44	.	2.82213	4.40009	1.37400	41
chr3	111195012	111195098	CGE_VIP_pvalue_1e-2_peak_638697	44	.	2.82213	4.40009	1.37400	42
chr3	111267013	111267118	CGE_VIP_pvalue_1e-2_peak_638736	43	.	2.81505	4.34682	1.37400	51
chr3	111343376	111343487	CGE_VIP_pvalue_1e-2_peak_638771	43	.	2.81505	4.34682	1.37400	54
chr3	111369864	111369948	CGE_VIP_pvalue_1e-2_peak_638787	44	.	2.82213	4.40009	1.37400	41
chr3	111387963	111388210	CGE_VIP_pvalue_1e-2_peak_638793	93	.	6.33513	9.34982	5.23132	71
chr3	111392868	111393663	CGE_VIP_pvalue_1e-2_peak_638794a	57	.	4.50219	5.70347	2.37517	453
chr3	111392868	111393663	CGE_VIP_pvalue_1e-2_peak_638794b	161	.	9.64754	16.18011	10.77879	591
chr3	111401056	111401351	CGE_VIP_pvalue_1e-2_peak_638798	42	.	2.79590	4.21192	1.37400	52
chr3	111424827	111424939	CGE_VIP_pvalue_1e-2_peak_638815	43	.	2.81505	4.34682	1.37400	55
chr3	111436557	111436704	CGE_VIP_pvalue_1e-2_peak_638817	57	.	4.20239	5.75623	2.41727	35
chr3	111456043	111456155	CGE_VIP_pvalue_1e-2_peak_638831	44	.	2.82213	4.40009	1.37400	55
chr3	111468653	111469057	CGE_VIP_pvalue_1e-2_peak_638837	44	.	2.82213	4.40009	1.37400	334
chr3	111496145	111496455	CGE_VIP_pvalue_1e-2_peak_638855	44	.	2.82213	4.40009	1.37400	246
chr3	111508584	111508718	CGE_VIP_pvalue_1e-2_peak_638860	44	.	2.82213	4.40009	1.37400	66
chr3	111527485	111527624	CGE_VIP_pvalue_1e-2_peak_638868	44	.	2.82213	4.40009	1.37400	68
chr3	111546931	111547012	CGE_VIP_pvalue_1e-2_peak_638876	44	.	2.82213	4.40009	1.37400	39
chr3	111620362	111620452	CGE_VIP_pvalue_1e-2_peak_638901	44	.	2.82213	4.40009	1.37400	44
chr3	111643044	111643463	CGE_VIP_pvalue_1e-2_peak_638912	73	.	5.07400	7.35758	3.64197	221
chr3	111676001	111676395	CGE_VIP_pvalue_1e-2_peak_638930	51	.	3.58166	5.15094	1.95449	71
chr3	111697538	111698353	CGE_VIP_pvalue_1e-2_peak_638943a	95	.	6.55480	9.56030	5.40753	198
chr3	111697538	111698353	CGE_VIP_pvalue_1e-2_peak_638943b	136	.	8.52124	13.63745	8.72262	418
chr3	111707914	111708309	CGE_VIP_pvalue_1e-2_peak_638949	81	.	5.30316	8.19462	4.29977	263
chr3	111717513	111717813	CGE_VIP_pvalue_1e-2_peak_638951a	55	.	4.38380	5.59124	2.29617	47
chr3	111717513	111717813	CGE_VIP_pvalue_1e-2_peak_638951b	76	.	5.41477	7.61517	3.84705	230
chr3	111732305	111732659	CGE_VIP_pvalue_1e-2_peak_638954	57	.	4.20239	5.75623	2.41727	117
chr3	111740070	111740213	CGE_VIP_pvalue_1e-2_peak_638955	44	.	2.82213	4.40009	1.37400	70
chr3	111757801	111758231	CGE_VIP_pvalue_1e-2_peak_638966	53	.	3.62911	5.37785	2.12795	82
chr3	111766078	111766222	CGE_VIP_pvalue_1e-2_peak_638971	42	.	2.79590	4.21192	1.37400	71
chr3	111775107	111775229	CGE_VIP_pvalue_1e-2_peak_638976	44	.	2.82213	4.40009	1.37400	60
chr3	111800905	111801010	CGE_VIP_pvalue_1e-2_peak_638984	40	.	2.77701	4.09011	1.33994	51
chr3	111819962	111820104	CGE_VIP_pvalue_1e-2_peak_638994	43	.	2.81505	4.34682	1.37400	70
chr3	111825246	111825497	CGE_VIP_pvalue_1e-2_peak_638998	40	.	2.77701	4.09011	1.33994	27
chr3	111844942	111845511	CGE_VIP_pvalue_1e-2_peak_639009	44	.	2.82213	4.40009	1.37400	246
chr3	111855919	111856471	CGE_VIP_pvalue_1e-2_peak_639013	67	.	4.47708	6.78418	3.18663	311
chr3	111904716	111904823	CGE_VIP_pvalue_1e-2_peak_639033	44	.	2.82213	4.40009	1.37400	52
chr3	111938486	111938561	CGE_VIP_pvalue_1e-2_peak_639039	44	.	2.82213	4.40009	1.37400	36
chr3	111966005	111966140	CGE_VIP_pvalue_1e-2_peak_639044	44	.	2.82213	4.40009	1.37400	66
chr3	112022480	112022583	CGE_VIP_pvalue_1e-2_peak_639066	48	.	3.84823	4.80658	1.69398	48
chr3	112022799	112023356	CGE_VIP_pvalue_1e-2_peak_639067	74	.	5.38752	7.48318	3.73904	50
chr3	112046206	112046612	CGE_VIP_pvalue_1e-2_peak_639077	88	.	5.44366	8.83864	4.81510	289
chr3	112051702	112052765	CGE_VIP_pvalue_1e-2_peak_639078a	75	.	5.50425	7.58169	3.81915	323
chr3	112051702	112052765	CGE_VIP_pvalue_1e-2_peak_639078b	53	.	4.30028	5.35518	2.11882	557
chr3	112051702	112052765	CGE_VIP_pvalue_1e-2_peak_639078c	88	.	6.14326	8.82881	4.81330	737
chr3	112059744	112060125	CGE_VIP_pvalue_1e-2_peak_639080	47	.	3.49040	4.77340	1.66550	228
chr3	112083647	112083890	CGE_VIP_pvalue_1e-2_peak_639101	50	.	3.55840	5.04815	1.87737	174
chr3	112176253	112176620	CGE_VIP_pvalue_1e-2_peak_639132	61	.	3.75340	6.13275	2.69438	209
chr3	112183202	112183311	CGE_VIP_pvalue_1e-2_peak_639136	44	.	2.82213	4.40009	1.37400	53
chr3	112238224	112238636	CGE_VIP_pvalue_1e-2_peak_639155	56	.	3.67782	5.64059	2.32305	231
chr3	112239570	112239716	CGE_VIP_pvalue_1e-2_peak_639156	40	.	2.77701	4.09011	1.33994	54
chr3	112271112	112271233	CGE_VIP_pvalue_1e-2_peak_639176	43	.	2.81505	4.34682	1.37400	59
chr3	112280065	112280185	CGE_VIP_pvalue_1e-2_peak_639181	42	.	3.65319	4.24821	1.37400	58
chr3	112280387	112281351	CGE_VIP_pvalue_1e-2_peak_639182a	75	.	5.47979	7.53985	3.79157	404
chr3	112280387	112281351	CGE_VIP_pvalue_1e-2_peak_639182b	75	.	5.47979	7.53985	3.79157	572
chr3	112280387	112281351	CGE_VIP_pvalue_1e-2_peak_639182c	99	.	6.66788	9.91941	5.69873	794
chr3	112280387	112281351	CGE_VIP_pvalue_1e-2_peak_639182d	52	.	4.24320	5.25918	2.03502	905
chr3	112323992	112324527	CGE_VIP_pvalue_1e-2_peak_639209	94	.	6.37196	9.44488	5.31321	292
chr3	112330750	112330883	CGE_VIP_pvalue_1e-2_peak_639210	44	.	2.82213	4.40009	1.37400	65
chr3	112348305	112348404	CGE_VIP_pvalue_1e-2_peak_639216	57	.	4.20239	5.75623	2.41727	47
chr3	112354404	112354692	CGE_VIP_pvalue_1e-2_peak_639217	76	.	5.16974	7.68256	3.89948	216
chr3	112361906	112362357	CGE_VIP_pvalue_1e-2_peak_639219	70	.	4.53638	7.06887	3.41222	97
chr3	112395379	112395902	CGE_VIP_pvalue_1e-2_peak_639230	50	.	3.55840	5.04815	1.87737	458
chr3	112466096	112466195	CGE_VIP_pvalue_1e-2_peak_639251	44	.	2.82213	4.40009	1.37400	48
chr3	112479288	112479385	CGE_VIP_pvalue_1e-2_peak_639255	44	.	2.82213	4.40009	1.37400	47
chr3	112490864	112491297	CGE_VIP_pvalue_1e-2_peak_639262	55	.	3.65330	5.50407	2.22166	66
chr3	112543838	112544067	CGE_VIP_pvalue_1e-2_peak_639294	44	.	2.82213	4.40009	1.37400	166
chr3	112585211	112585541	CGE_VIP_pvalue_1e-2_peak_639309	44	.	2.82213	4.40009	1.37400	263
chr3	112667255	112667381	CGE_VIP_pvalue_1e-2_peak_639332	44	.	2.82213	4.40009	1.37400	62
chr3	112709543	112710257	CGE_VIP_pvalue_1e-2_peak_639347a	126	.	8.05856	12.60337	7.88386	361
chr3	112709543	112710257	CGE_VIP_pvalue_1e-2_peak_639347b	110	.	7.31529	11.07746	6.64104	643
chr3	112724327	112724412	CGE_VIP_pvalue_1e-2_peak_639351	45	.	3.72273	4.52573	1.48026	41
chr3	112737703	112738728	CGE_VIP_pvalue_1e-2_peak_639353a	62	.	4.80683	6.28208	2.79567	432
chr3	112737703	112738728	CGE_VIP_pvalue_1e-2_peak_639353b	124	.	7.84550	12.43046	7.74684	584
chr3	112737703	112738728	CGE_VIP_pvalue_1e-2_peak_639353c	63	.	4.84937	6.35369	2.84978	794
chr3	112737703	112738728	CGE_VIP_pvalue_1e-2_peak_639353d	125	.	7.91525	12.55147	7.84255	938
chr3	112769968	112770549	CGE_VIP_pvalue_1e-2_peak_639358	66	.	4.44800	6.65517	3.08244	65
chr3	112775896	112776312	CGE_VIP_pvalue_1e-2_peak_639359	56	.	3.67782	5.64059	2.32305	344
chr3	112789318	112790102	CGE_VIP_pvalue_1e-2_peak_639367	52	.	3.60523	5.26053	2.03502	516
chr3	112823341	112823431	CGE_VIP_pvalue_1e-2_peak_639380	44	.	2.82213	4.40009	1.37400	44
chr3	112873324	112873528	CGE_VIP_pvalue_1e-2_peak_639406	44	.	2.82213	4.40009	1.37400	138
chr3	112883893	112883987	CGE_VIP_pvalue_1e-2_peak_639409	43	.	2.81505	4.34682	1.37400	46
chr3	112912714	112912899	CGE_VIP_pvalue_1e-2_peak_639422	61	.	3.75340	6.13275	2.69438	71
chr3	112930369	112930459	CGE_VIP_pvalue_1e-2_peak_639425	59	.	4.25459	5.92478	2.54661	42
chr3	112931216	112931355	CGE_VIP_pvalue_1e-2_peak_639426	60	.	4.28119	6.01457	2.60681	73
chr3	112931734	112931807	CGE_VIP_pvalue_1e-2_peak_639427	45	.	3.42495	4.53818	1.48232	54
chr3	112967808	112968378	CGE_VIP_pvalue_1e-2_peak_639445	82	.	5.67445	8.21174	4.31263	240
chr3	113016701	113017187	CGE_VIP_pvalue_1e-2_peak_639465	51	.	4.00577	5.19473	1.99132	99
chr3	113023138	113023289	CGE_VIP_pvalue_1e-2_peak_639466	81	.	5.64107	8.12096	4.24025	63
chr3	113070423	113070529	CGE_VIP_pvalue_1e-2_peak_639481	44	.	2.82213	4.40009	1.37400	52
chr3	113093107	113093243	CGE_VIP_pvalue_1e-2_peak_639485	44	.	2.82213	4.40009	1.37400	67
chr3	113095870	113095998	CGE_VIP_pvalue_1e-2_peak_639486	42	.	2.79590	4.21192	1.37400	63
chr3	113127048	113127125	CGE_VIP_pvalue_1e-2_peak_639495	44	.	2.82213	4.40009	1.37400	37
chr3	113160028	113160475	CGE_VIP_pvalue_1e-2_peak_639509	51	.	3.58166	5.15094	1.95449	391
chr3	113189195	113189459	CGE_VIP_pvalue_1e-2_peak_639522	44	.	2.82213	4.40009	1.37400	67
chr3	113216043	113216183	CGE_VIP_pvalue_1e-2_peak_639533	44	.	2.82213	4.40009	1.37400	69
chr3	113233363	113234259	CGE_VIP_pvalue_1e-2_peak_639535	127	.	8.14573	12.75029	8.00861	720
chr3	113251380	113252065	CGE_VIP_pvalue_1e-2_peak_639539	53	.	4.28113	5.38413	2.13054	389
chr3	113252924	113253445	CGE_VIP_pvalue_1e-2_peak_639541	41	.	3.54912	4.16884	1.37400	18
chr3	113267453	113267596	CGE_VIP_pvalue_1e-2_peak_639543	44	.	2.82213	4.40009	1.37400	70
chr3	113273154	113273288	CGE_VIP_pvalue_1e-2_peak_639547	44	.	2.82213	4.40009	1.37400	66
chr3	113329179	113329314	CGE_VIP_pvalue_1e-2_peak_639579	43	.	2.81505	4.34682	1.37400	66
chr3	113333760	113333870	CGE_VIP_pvalue_1e-2_peak_639583	50	.	3.55840	5.04815	1.87737	52
chr3	113345643	113346152	CGE_VIP_pvalue_1e-2_peak_639594	48	.	3.51278	4.85998	1.73113	279
chr3	113377719	113378487	CGE_VIP_pvalue_1e-2_peak_639614	46	.	3.78444	4.66110	1.58422	610
chr3	113387223	113387502	CGE_VIP_pvalue_1e-2_peak_639620	43	.	2.81505	4.34682	1.37400	63
chr3	113415123	113415821	CGE_VIP_pvalue_1e-2_peak_639633a	83	.	5.95632	8.38323	4.45313	106
chr3	113415123	113415821	CGE_VIP_pvalue_1e-2_peak_639633b	110	.	7.27995	11.01162	6.58371	527
chr3	113464463	113465330	CGE_VIP_pvalue_1e-2_peak_639660	57	.	4.54486	5.77904	2.43427	50
chr3	113465555	113465979	CGE_VIP_pvalue_1e-2_peak_639661	57	.	4.52342	5.74098	2.40851	340
chr3	113488316	113488744	CGE_VIP_pvalue_1e-2_peak_639670	62	.	4.33539	6.20685	2.72876	316
chr3	113514696	113514842	CGE_VIP_pvalue_1e-2_peak_639689	42	.	2.79590	4.21192	1.37400	70
chr3	113535216	113535607	CGE_VIP_pvalue_1e-2_peak_639705	47	.	3.49040	4.77340	1.66550	348
chr3	113557590	113558181	CGE_VIP_pvalue_1e-2_peak_639717	70	.	4.53638	7.06887	3.41222	67
chr3	113584720	113584802	CGE_VIP_pvalue_1e-2_peak_639731	44	.	2.82213	4.40009	1.37400	40
chr3	113604417	113604523	CGE_VIP_pvalue_1e-2_peak_639736	44	.	2.82213	4.40009	1.37400	52
chr3	113638752	113638830	CGE_VIP_pvalue_1e-2_peak_639748	44	.	2.82213	4.40009	1.37400	38
chr3	113672849	113673268	CGE_VIP_pvalue_1e-2_peak_639762	44	.	2.82213	4.40009	1.37400	67
chr3	113725485	113725898	CGE_VIP_pvalue_1e-2_peak_639774	62	.	3.76284	6.20402	2.72876	60
chr3	113750318	113750409	CGE_VIP_pvalue_1e-2_peak_639780	44	.	2.82213	4.40009	1.37400	44
chr3	113775124	113775885	CGE_VIP_pvalue_1e-2_peak_639784a	65	.	4.77897	6.50788	2.97151	84
chr3	113775124	113775885	CGE_VIP_pvalue_1e-2_peak_639784b	79	.	5.57547	7.94761	4.10500	346
chr3	113817417	113817556	CGE_VIP_pvalue_1e-2_peak_639799	44	.	2.82213	4.40009	1.37400	68
chr3	113853479	113853576	CGE_VIP_pvalue_1e-2_peak_639813	44	.	2.82213	4.40009	1.37400	47
chr3	113871421	113871717	CGE_VIP_pvalue_1e-2_peak_639819	43	.	3.38266	4.39837	1.37400	41
chr3	114014518	114014806	CGE_VIP_pvalue_1e-2_peak_639858	44	.	2.82213	4.40009	1.37400	47
chr3	114030134	114030619	CGE_VIP_pvalue_1e-2_peak_639861	42	.	2.79590	4.21192	1.37400	202
chr3	114042733	114042973	CGE_VIP_pvalue_1e-2_peak_639867	44	.	2.82213	4.40009	1.37400	177
chr3	114074011	114074085	CGE_VIP_pvalue_1e-2_peak_639887	43	.	2.81505	4.34682	1.37400	36
chr3	114081677	114081975	CGE_VIP_pvalue_1e-2_peak_639893	43	.	2.81505	4.34682	1.37400	195
chr3	114102581	114102978	CGE_VIP_pvalue_1e-2_peak_639906	121	.	7.56430	12.12922	7.49441	335
chr3	114238464	114238670	CGE_VIP_pvalue_1e-2_peak_639979	42	.	2.79590	4.21192	1.37400	140
chr3	114262086	114262219	CGE_VIP_pvalue_1e-2_peak_639990	44	.	2.82213	4.40009	1.37400	65
chr3	114296479	114296561	CGE_VIP_pvalue_1e-2_peak_640000	44	.	2.82213	4.40009	1.37400	40
chr3	114304060	114304183	CGE_VIP_pvalue_1e-2_peak_640004	42	.	2.79590	4.21192	1.37400	60
chr3	114343791	114343899	CGE_VIP_pvalue_1e-2_peak_640022	59	.	3.72787	5.95225	2.55783	49
chr3	114345603	114345730	CGE_VIP_pvalue_1e-2_peak_640023	40	.	2.77701	4.09011	1.33994	62
chr3	114370366	114370458	CGE_VIP_pvalue_1e-2_peak_640033	44	.	2.82213	4.40009	1.37400	45
chr3	114380251	114380357	CGE_VIP_pvalue_1e-2_peak_640035	44	.	2.82213	4.40009	1.37400	52
chr3	114455657	114455803	CGE_VIP_pvalue_1e-2_peak_640070	44	.	2.82213	4.40009	1.37400	68
chr3	114475570	114475649	CGE_VIP_pvalue_1e-2_peak_640082	42	.	2.79590	4.21192	1.37400	38
chr3	114488541	114488639	CGE_VIP_pvalue_1e-2_peak_640089	44	.	2.82213	4.40009	1.37400	48
chr3	114522805	114522975	CGE_VIP_pvalue_1e-2_peak_640105	44	.	2.82213	4.40009	1.37400	52
chr3	114536444	114536529	CGE_VIP_pvalue_1e-2_peak_640111	44	.	2.82213	4.40009	1.37400	41
chr3	114611936	114612095	CGE_VIP_pvalue_1e-2_peak_640159	60	.	4.28119	6.01457	2.60681	59
chr3	114618286	114618739	CGE_VIP_pvalue_1e-2_peak_640160	65	.	4.80692	6.58071	3.02372	298
chr3	114780787	114781188	CGE_VIP_pvalue_1e-2_peak_640212	81	.	5.30316	8.19462	4.29977	190
chr3	114790362	114790879	CGE_VIP_pvalue_1e-2_peak_640217	86	.	5.40784	8.66157	4.67720	459
chr3	114800548	114800841	CGE_VIP_pvalue_1e-2_peak_640226	47	.	3.49040	4.77340	1.66550	249
chr3	114811213	114811637	CGE_VIP_pvalue_1e-2_peak_640228	56	.	4.17676	5.67691	2.34986	85
chr3	114865910	114867221	CGE_VIP_pvalue_1e-2_peak_640241a	65	.	4.93675	6.50227	2.97000	48
chr3	114865910	114867221	CGE_VIP_pvalue_1e-2_peak_640241b	76	.	5.55384	7.66692	3.88976	324
chr3	114865910	114867221	CGE_VIP_pvalue_1e-2_peak_640241c	53	.	4.31965	5.38798	2.13054	484
chr3	114875153	114875259	CGE_VIP_pvalue_1e-2_peak_640244	44	.	2.82213	4.40009	1.37400	52
chr3	114936576	114936747	CGE_VIP_pvalue_1e-2_peak_640262	44	.	2.82213	4.40009	1.37400	37
chr3	114958457	114958994	CGE_VIP_pvalue_1e-2_peak_640267	72	.	4.56663	7.22716	3.53889	418
chr3	114983452	114983969	CGE_VIP_pvalue_1e-2_peak_640273	70	.	4.53638	7.06887	3.41222	389
chr3	114990943	114991117	CGE_VIP_pvalue_1e-2_peak_640278	52	.	3.60523	5.26053	2.03502	122
chr3	115010248	115010335	CGE_VIP_pvalue_1e-2_peak_640286	43	.	2.81505	4.34682	1.37400	42
chr3	115022773	115022913	CGE_VIP_pvalue_1e-2_peak_640293	44	.	2.82213	4.40009	1.37400	69
chr3	115056017	115056255	CGE_VIP_pvalue_1e-2_peak_640307	44	.	2.82213	4.40009	1.37400	200
chr3	115100269	115100530	CGE_VIP_pvalue_1e-2_peak_640322	44	.	2.82213	4.40009	1.37400	206
chr3	115107546	115107670	CGE_VIP_pvalue_1e-2_peak_640327	62	.	3.76284	6.20402	2.72876	61
chr3	115171559	115171817	CGE_VIP_pvalue_1e-2_peak_640353	44	.	2.82213	4.40009	1.37400	219
chr3	115231221	115232288	CGE_VIP_pvalue_1e-2_peak_640369	47	.	3.49040	4.77340	1.66550	344
chr3	115259579	115259654	CGE_VIP_pvalue_1e-2_peak_640382	44	.	2.82213	4.40009	1.37400	36
chr3	115269404	115269479	CGE_VIP_pvalue_1e-2_peak_640386	40	.	2.77701	4.09011	1.33994	36
chr3	115270061	115270563	CGE_VIP_pvalue_1e-2_peak_640387	75	.	4.62834	7.58464	3.81915	67
chr3	115342128	115342514	CGE_VIP_pvalue_1e-2_peak_640407	71	.	5.01211	7.16245	3.48683	324
chr3	115357938	115358239	CGE_VIP_pvalue_1e-2_peak_640413	43	.	2.81505	4.34682	1.37400	99
chr3	115358864	115358967	CGE_VIP_pvalue_1e-2_peak_640414	43	.	2.81505	4.34682	1.37400	50
chr3	115377203	115377537	CGE_VIP_pvalue_1e-2_peak_640420	64	.	4.75135	6.43718	2.90965	262
chr3	115380030	115380138	CGE_VIP_pvalue_1e-2_peak_640421	67	.	4.86381	6.73327	3.14842	51
chr3	115411759	115412079	CGE_VIP_pvalue_1e-2_peak_640434	56	.	4.41924	5.66894	2.34789	233
chr3	115412406	115413374	CGE_VIP_pvalue_1e-2_peak_640435	70	.	5.18365	7.02331	3.38003	667
chr3	115418262	115418466	CGE_VIP_pvalue_1e-2_peak_640436	55	.	3.65330	5.50407	2.22166	105
chr3	115431985	115432463	CGE_VIP_pvalue_1e-2_peak_640449	63	.	4.36300	6.31016	2.80989	248
chr3	115502914	115503580	CGE_VIP_pvalue_1e-2_peak_640461	75	.	5.53518	7.58777	3.82008	614
chr3	115510494	115510781	CGE_VIP_pvalue_1e-2_peak_640465	44	.	2.82213	4.40009	1.37400	147
chr3	115533775	115533862	CGE_VIP_pvalue_1e-2_peak_640478	57	.	3.70268	5.78921	2.43427	42
chr3	115538753	115539193	CGE_VIP_pvalue_1e-2_peak_640480	53	.	3.62911	5.37785	2.12795	41
chr3	115564523	115564942	CGE_VIP_pvalue_1e-2_peak_640502	43	.	2.81505	4.34682	1.37400	54
chr3	115617806	115618106	CGE_VIP_pvalue_1e-2_peak_640532	53	.	3.62911	5.37785	2.12795	235
chr3	115646632	115646752	CGE_VIP_pvalue_1e-2_peak_640549	53	.	3.62911	5.37785	2.12795	64
chr3	115717917	115718081	CGE_VIP_pvalue_1e-2_peak_640583	55	.	4.12643	5.52700	2.23614	58
chr3	115718452	115718895	CGE_VIP_pvalue_1e-2_peak_640584	40	.	3.28138	4.09424	1.34003	36
chr3	115724248	115724823	CGE_VIP_pvalue_1e-2_peak_640585	52	.	3.60523	5.26053	2.03502	256
chr3	115739509	115739633	CGE_VIP_pvalue_1e-2_peak_640590	44	.	2.82213	4.40009	1.37400	61
chr3	115753569	115753727	CGE_VIP_pvalue_1e-2_peak_640596	45	.	3.42495	4.53818	1.48232	34
chr3	115765169	115765242	CGE_VIP_pvalue_1e-2_peak_640599	46	.	3.44649	4.61288	1.54212	30
chr3	115804067	115804705	CGE_VIP_pvalue_1e-2_peak_640615	40	.	2.77701	4.09011	1.33994	447
chr3	115865414	115865643	CGE_VIP_pvalue_1e-2_peak_640644	40	.	2.77701	4.09011	1.33994	68
chr3	115905876	115906163	CGE_VIP_pvalue_1e-2_peak_640667	44	.	2.82213	4.40009	1.37400	231
chr3	115964866	115965586	CGE_VIP_pvalue_1e-2_peak_640690	55	.	3.65330	5.50407	2.22166	598
chr3	115972596	115972898	CGE_VIP_pvalue_1e-2_peak_640696	40	.	2.77701	4.09011	1.33994	44
chr3	115999303	115999500	CGE_VIP_pvalue_1e-2_peak_640711	43	.	2.81505	4.34682	1.37400	54
chr3	116020461	116020601	CGE_VIP_pvalue_1e-2_peak_640726	40	.	2.77701	4.09011	1.33994	69
chr3	116024963	116025195	CGE_VIP_pvalue_1e-2_peak_640728	43	.	2.81505	4.34682	1.37400	165
chr3	116146242	116146373	CGE_VIP_pvalue_1e-2_peak_640769	43	.	2.81505	4.34682	1.37400	64
chr3	116163911	116164388	CGE_VIP_pvalue_1e-2_peak_640780	58	.	4.22833	5.83877	2.47297	53
chr3	116233239	116233491	CGE_VIP_pvalue_1e-2_peak_640798	44	.	2.82213	4.40009	1.37400	40
chr3	116360336	116360431	CGE_VIP_pvalue_1e-2_peak_640853	44	.	2.82213	4.40009	1.37400	46
chr3	116371478	116371574	CGE_VIP_pvalue_1e-2_peak_640857	44	.	2.82213	4.40009	1.37400	47
chr3	116374845	116374919	CGE_VIP_pvalue_1e-2_peak_640859	43	.	2.81505	4.34682	1.37400	36
chr3	116388568	116388769	CGE_VIP_pvalue_1e-2_peak_640867	40	.	2.77701	4.09011	1.33994	155
chr3	116405074	116405149	CGE_VIP_pvalue_1e-2_peak_640874	44	.	2.82213	4.40009	1.37400	36
chr3	116442663	116442754	CGE_VIP_pvalue_1e-2_peak_640889	44	.	2.82213	4.40009	1.37400	44
chr3	116479893	116480008	CGE_VIP_pvalue_1e-2_peak_640904	43	.	2.81505	4.34682	1.37400	56
chr3	116499051	116499194	CGE_VIP_pvalue_1e-2_peak_640917	44	.	2.82213	4.40009	1.37400	70
chr3	116528048	116528191	CGE_VIP_pvalue_1e-2_peak_640929	44	.	2.82213	4.40009	1.37400	70
chr3	116534716	116534993	CGE_VIP_pvalue_1e-2_peak_640930	45	.	3.42495	4.53818	1.48232	58
chr3	116577555	116577787	CGE_VIP_pvalue_1e-2_peak_640948	44	.	2.82213	4.40009	1.37400	72
chr3	116615285	116615417	CGE_VIP_pvalue_1e-2_peak_640967	44	.	2.82213	4.40009	1.37400	79
chr3	116640566	116640927	CGE_VIP_pvalue_1e-2_peak_640978	44	.	2.82213	4.40009	1.37400	59
chr3	116677465	116677595	CGE_VIP_pvalue_1e-2_peak_640991	62	.	3.76284	6.20402	2.72876	60
chr3	116699396	116699746	CGE_VIP_pvalue_1e-2_peak_641000	40	.	2.77701	4.09011	1.33994	62
chr3	116723739	116724143	CGE_VIP_pvalue_1e-2_peak_641012	40	.	2.77701	4.09011	1.33994	355
chr3	116738134	116738217	CGE_VIP_pvalue_1e-2_peak_641018	56	.	3.67782	5.64059	2.32305	40
chr3	116740137	116740613	CGE_VIP_pvalue_1e-2_peak_641020	40	.	2.77701	4.09011	1.33994	408
chr3	116788011	116788093	CGE_VIP_pvalue_1e-2_peak_641037	42	.	2.79590	4.21192	1.37400	40
chr3	116789415	116789529	CGE_VIP_pvalue_1e-2_peak_641040	42	.	2.79590	4.21192	1.37400	56
chr3	116799231	116799347	CGE_VIP_pvalue_1e-2_peak_641044	44	.	2.82213	4.40009	1.37400	57
chr3	116842630	116842716	CGE_VIP_pvalue_1e-2_peak_641068	44	.	2.82213	4.40009	1.37400	42
chr3	116861513	116861655	CGE_VIP_pvalue_1e-2_peak_641075	44	.	2.82213	4.40009	1.37400	70
chr3	116892514	116892599	CGE_VIP_pvalue_1e-2_peak_641089	44	.	2.82213	4.40009	1.37400	41
chr3	116908051	116908126	CGE_VIP_pvalue_1e-2_peak_641094	44	.	2.82213	4.40009	1.37400	36
chr3	116947017	116947103	CGE_VIP_pvalue_1e-2_peak_641111	44	.	2.82213	4.40009	1.37400	42
chr3	116956141	116956432	CGE_VIP_pvalue_1e-2_peak_641114	44	.	2.82213	4.40009	1.37400	62
chr3	116982733	116982928	CGE_VIP_pvalue_1e-2_peak_641133	40	.	2.77701	4.09011	1.33994	65
chr3	117004770	117005099	CGE_VIP_pvalue_1e-2_peak_641144	55	.	3.65330	5.50407	2.22166	283
chr3	117005415	117005515	CGE_VIP_pvalue_1e-2_peak_641145	40	.	2.77701	4.09011	1.33994	49
chr3	117090177	117090292	CGE_VIP_pvalue_1e-2_peak_641175	44	.	2.82213	4.40009	1.37400	56
chr3	117098919	117099050	CGE_VIP_pvalue_1e-2_peak_641179	44	.	2.82213	4.40009	1.37400	64
chr3	117117156	117117451	CGE_VIP_pvalue_1e-2_peak_641188	55	.	3.65330	5.50407	2.22166	52
chr3	117130712	117131209	CGE_VIP_pvalue_1e-2_peak_641197	44	.	2.82213	4.40009	1.37400	427
chr3	117205757	117206374	CGE_VIP_pvalue_1e-2_peak_641229	52	.	3.60523	5.26053	2.03502	317
chr3	117211904	117212035	CGE_VIP_pvalue_1e-2_peak_641235	43	.	2.81505	4.34682	1.37400	64
chr3	117245324	117245670	CGE_VIP_pvalue_1e-2_peak_641249	62	.	3.76284	6.20402	2.72876	278
chr3	117321191	117321333	CGE_VIP_pvalue_1e-2_peak_641280	44	.	2.82213	4.40009	1.37400	70
chr3	117322041	117322270	CGE_VIP_pvalue_1e-2_peak_641281	44	.	2.82213	4.40009	1.37400	42
chr3	117341171	117341295	CGE_VIP_pvalue_1e-2_peak_641289	44	.	2.82213	4.40009	1.37400	61
chr3	117413043	117413236	CGE_VIP_pvalue_1e-2_peak_641324	44	.	2.82213	4.40009	1.37400	59
chr3	117425303	117425438	CGE_VIP_pvalue_1e-2_peak_641332	40	.	2.77701	4.09011	1.33994	66
chr3	117427602	117427804	CGE_VIP_pvalue_1e-2_peak_641334	42	.	2.79590	4.21192	1.37400	138
chr3	117512952	117513032	CGE_VIP_pvalue_1e-2_peak_641373	42	.	2.79590	4.21192	1.37400	39
chr3	117518017	117518618	CGE_VIP_pvalue_1e-2_peak_641375	50	.	3.55840	5.04815	1.87737	554
chr3	117537591	117537685	CGE_VIP_pvalue_1e-2_peak_641388	44	.	2.82213	4.40009	1.37400	46
chr3	117566815	117567171	CGE_VIP_pvalue_1e-2_peak_641402	44	.	2.82213	4.40009	1.37400	53
chr3	117572823	117573343	CGE_VIP_pvalue_1e-2_peak_641404	44	.	2.82213	4.40009	1.37400	72
chr3	117592228	117592430	CGE_VIP_pvalue_1e-2_peak_641412	67	.	4.86381	6.73327	3.14842	64
chr3	117600157	117600613	CGE_VIP_pvalue_1e-2_peak_641414	49	.	3.53544	4.95138	1.80299	150
chr3	117622272	117622384	CGE_VIP_pvalue_1e-2_peak_641426	44	.	2.82213	4.40009	1.37400	55
chr3	117716171	117716613	CGE_VIP_pvalue_1e-2_peak_641479	76	.	5.44874	7.62969	3.85677	309
chr3	117799829	117800129	CGE_VIP_pvalue_1e-2_peak_641496	59	.	3.72787	5.95225	2.55783	113
chr3	117817734	117818047	CGE_VIP_pvalue_1e-2_peak_641508	46	.	3.46831	4.69117	1.60331	258
chr3	117947347	117948894	CGE_VIP_pvalue_1e-2_peak_641540	63	.	4.36300	6.31016	2.80989	573
chr3	118206768	118206851	CGE_VIP_pvalue_1e-2_peak_641591	44	.	2.82213	4.40009	1.37400	40
chr3	118207387	118207478	CGE_VIP_pvalue_1e-2_peak_641592	44	.	2.82213	4.40009	1.37400	44
chr3	118216036	118216432	CGE_VIP_pvalue_1e-2_peak_641594	43	.	2.81505	4.34682	1.37400	329
chr3	118219590	118220313	CGE_VIP_pvalue_1e-2_peak_641595	42	.	2.79590	4.21192	1.37400	654
chr3	118347503	118347889	CGE_VIP_pvalue_1e-2_peak_641617	61	.	3.75340	6.13275	2.69438	267
chr3	118360131	118360671	CGE_VIP_pvalue_1e-2_peak_641620	62	.	3.76284	6.20402	2.72876	446
chr3	118479394	118480131	CGE_VIP_pvalue_1e-2_peak_641649	64	.	4.39097	6.41891	2.89842	254
chr3	118497144	118497272	CGE_VIP_pvalue_1e-2_peak_641653	44	.	2.82213	4.40009	1.37400	63
chr3	118520805	118520897	CGE_VIP_pvalue_1e-2_peak_641663	44	.	2.82213	4.40009	1.37400	45
chr3	118526260	118526386	CGE_VIP_pvalue_1e-2_peak_641667	44	.	2.82213	4.40009	1.37400	62
chr3	118536679	118536793	CGE_VIP_pvalue_1e-2_peak_641673	44	.	2.82213	4.40009	1.37400	56
chr3	118550554	118550639	CGE_VIP_pvalue_1e-2_peak_641675	44	.	2.82213	4.40009	1.37400	41
chr3	118586828	118587110	CGE_VIP_pvalue_1e-2_peak_641683	44	.	2.82213	4.40009	1.37400	47
chr3	118603692	118604042	CGE_VIP_pvalue_1e-2_peak_641694	43	.	2.81505	4.34682	1.37400	36
chr3	118605471	118605580	CGE_VIP_pvalue_1e-2_peak_641696	43	.	2.81505	4.34682	1.37400	53
chr3	118662600	118662814	CGE_VIP_pvalue_1e-2_peak_641715	43	.	2.81505	4.34682	1.37400	59
chr3	118684324	118684402	CGE_VIP_pvalue_1e-2_peak_641723	42	.	2.79590	4.21192	1.37400	38
chr3	118689559	118689922	CGE_VIP_pvalue_1e-2_peak_641724	61	.	4.61787	6.11180	2.68407	306
chr3	118691791	118692225	CGE_VIP_pvalue_1e-2_peak_641725	46	.	3.78444	4.66110	1.58422	269
chr3	118730609	118730801	CGE_VIP_pvalue_1e-2_peak_641737	42	.	3.34141	4.26972	1.37400	10
chr3	118753266	118754045	CGE_VIP_pvalue_1e-2_peak_641743	64	.	4.39097	6.41891	2.89842	498
chr3	118861931	118862018	CGE_VIP_pvalue_1e-2_peak_641767	44	.	2.82213	4.40009	1.37400	42
chr3	118959278	118959927	CGE_VIP_pvalue_1e-2_peak_641797	68	.	4.89277	6.81329	3.20799	373
chr3	119012985	119013131	CGE_VIP_pvalue_1e-2_peak_641807	43	.	2.81505	4.34682	1.37400	107
chr3	119013544	119013661	CGE_VIP_pvalue_1e-2_peak_641808	44	.	2.82213	4.40009	1.37400	57
chr3	119041428	119042261	CGE_VIP_pvalue_1e-2_peak_641812	56	.	3.67782	5.64059	2.32305	212
chr3	119182301	119182830	CGE_VIP_pvalue_1e-2_peak_641832	56	.	4.17676	5.67691	2.34986	204
chr3	119187568	119188352	CGE_VIP_pvalue_1e-2_peak_641833	53	.	3.62911	5.37785	2.12795	328
chr3	119216858	119217511	CGE_VIP_pvalue_1e-2_peak_641838	76	.	5.16974	7.68256	3.89948	393
chr3	119243730	119244122	CGE_VIP_pvalue_1e-2_peak_641842	44	.	2.82213	4.40009	1.37400	342
chr3	119249530	119249604	CGE_VIP_pvalue_1e-2_peak_641846	44	.	2.82213	4.40009	1.37400	36
chr3	119258077	119258205	CGE_VIP_pvalue_1e-2_peak_641847	44	.	2.82213	4.40009	1.37400	63
chr3	119323904	119324034	CGE_VIP_pvalue_1e-2_peak_641871	44	.	2.82213	4.40009	1.37400	51
chr3	119356867	119357051	CGE_VIP_pvalue_1e-2_peak_641884	42	.	2.79590	4.21192	1.37400	42
chr3	119363268	119363751	CGE_VIP_pvalue_1e-2_peak_641889	86	.	5.40784	8.66157	4.67720	295
chr3	119395965	119396394	CGE_VIP_pvalue_1e-2_peak_641902	51	.	3.58166	5.15094	1.95449	113
chr3	119421794	119422281	CGE_VIP_pvalue_1e-2_peak_641910	75	.	5.13743	7.56943	3.81020	60
chr3	119450384	119451301	CGE_VIP_pvalue_1e-2_peak_641922	65	.	4.41930	6.53368	2.98677	634
chr3	119528495	119528635	CGE_VIP_pvalue_1e-2_peak_641943	43	.	2.81505	4.34682	1.37400	69
chr3	119548137	119548489	CGE_VIP_pvalue_1e-2_peak_641951	62	.	4.33539	6.20685	2.72876	288
chr3	119656316	119656394	CGE_VIP_pvalue_1e-2_peak_641988	44	.	2.82213	4.40009	1.37400	38
chr3	119700023	119700136	CGE_VIP_pvalue_1e-2_peak_642005	44	.	2.82213	4.40009	1.37400	55
chr3	119759897	119760436	CGE_VIP_pvalue_1e-2_peak_642036	49	.	3.53544	4.95138	1.80299	79
chr3	119788459	119788580	CGE_VIP_pvalue_1e-2_peak_642051	44	.	2.82213	4.40009	1.37400	59
chr3	119799905	119800607	CGE_VIP_pvalue_1e-2_peak_642056	40	.	2.77701	4.09011	1.33994	344
chr3	119812952	119814148	CGE_VIP_pvalue_1e-2_peak_642059a	75	.	5.53518	7.58777	3.82008	748
chr3	119812952	119814148	CGE_VIP_pvalue_1e-2_peak_642059b	63	.	4.84329	6.33054	2.82744	989
chr3	119843738	119843862	CGE_VIP_pvalue_1e-2_peak_642066	44	.	2.82213	4.40009	1.37400	61
chr3	119854818	119854892	CGE_VIP_pvalue_1e-2_peak_642068	44	.	2.82213	4.40009	1.37400	36
chr3	119887598	119887718	CGE_VIP_pvalue_1e-2_peak_642073	40	.	2.77701	4.09011	1.33994	59
chr3	119890504	119890602	CGE_VIP_pvalue_1e-2_peak_642076	42	.	2.79590	4.21192	1.37400	48
chr3	119934328	119934413	CGE_VIP_pvalue_1e-2_peak_642094	44	.	2.82213	4.40009	1.37400	41
chr3	119963240	119963432	CGE_VIP_pvalue_1e-2_peak_642102	42	.	2.79590	4.21192	1.37400	89
chr3	119989008	119989148	CGE_VIP_pvalue_1e-2_peak_642110	44	.	2.82213	4.40009	1.37400	69
chr3	120067409	120068434	CGE_VIP_pvalue_1e-2_peak_642136	89	.	6.19195	8.99500	4.94687	843
chr3	120144887	120145019	CGE_VIP_pvalue_1e-2_peak_642154	62	.	3.76284	6.20402	2.72876	60
chr3	120169209	120169644	CGE_VIP_pvalue_1e-2_peak_642158	44	.	2.82213	4.40009	1.37400	52
chr3	120189916	120190004	CGE_VIP_pvalue_1e-2_peak_642166	44	.	2.82213	4.40009	1.37400	43
chr3	120194955	120195191	CGE_VIP_pvalue_1e-2_peak_642168	62	.	3.76284	6.20402	2.72876	70
chr3	120205997	120206245	CGE_VIP_pvalue_1e-2_peak_642170	44	.	2.82213	4.40009	1.37400	183
chr3	120213811	120213937	CGE_VIP_pvalue_1e-2_peak_642174	44	.	2.82213	4.40009	1.37400	62
chr3	120277441	120277983	CGE_VIP_pvalue_1e-2_peak_642195	64	.	4.75135	6.43718	2.90965	503
chr3	120286605	120287183	CGE_VIP_pvalue_1e-2_peak_642200	53	.	3.62911	5.37785	2.12795	295
chr3	120321445	120321785	CGE_VIP_pvalue_1e-2_peak_642213	42	.	2.79590	4.21192	1.37400	301
chr3	120371972	120372404	CGE_VIP_pvalue_1e-2_peak_642231	44	.	2.82213	4.40009	1.37400	368
chr3	120397042	120397473	CGE_VIP_pvalue_1e-2_peak_642243	73	.	5.07400	7.35758	3.64197	379
chr3	120461131	120461683	CGE_VIP_pvalue_1e-2_peak_642263	111	.	6.93662	11.18031	6.72331	75
chr3	120499818	120500081	CGE_VIP_pvalue_1e-2_peak_642275	40	.	2.77701	4.09011	1.33994	62
chr3	120555270	120555410	CGE_VIP_pvalue_1e-2_peak_642293	44	.	2.82213	4.40009	1.37400	69
chr3	120574676	120575202	CGE_VIP_pvalue_1e-2_peak_642303	43	.	2.81505	4.34682	1.37400	456
chr3	120626641	120628215	CGE_VIP_pvalue_1e-2_peak_642309	56	.	4.41924	5.66894	2.34789	497
chr3	120636498	120636620	CGE_VIP_pvalue_1e-2_peak_642313	43	.	2.81505	4.34682	1.37400	60
chr3	120636820	120636958	CGE_VIP_pvalue_1e-2_peak_642314	43	.	2.81505	4.34682	1.37400	68
chr3	120642745	120642834	CGE_VIP_pvalue_1e-2_peak_642315	44	.	2.82213	4.40009	1.37400	43
chr3	120701878	120701998	CGE_VIP_pvalue_1e-2_peak_642333	44	.	2.82213	4.40009	1.37400	59
chr3	120716843	120717169	CGE_VIP_pvalue_1e-2_peak_642337	44	.	2.82213	4.40009	1.37400	67
chr3	120781255	120781520	CGE_VIP_pvalue_1e-2_peak_642347	42	.	2.79590	4.21192	1.37400	218
chr3	120830532	120830641	CGE_VIP_pvalue_1e-2_peak_642364	44	.	2.82213	4.40009	1.37400	53
chr3	120888604	120888690	CGE_VIP_pvalue_1e-2_peak_642381	44	.	2.82213	4.40009	1.37400	42
chr3	120890016	120890379	CGE_VIP_pvalue_1e-2_peak_642383	43	.	2.81505	4.34682	1.37400	308
chr3	120933571	120933678	CGE_VIP_pvalue_1e-2_peak_642395	44	.	2.82213	4.40009	1.37400	52
chr3	120976163	120976338	CGE_VIP_pvalue_1e-2_peak_642402	44	.	2.82213	4.40009	1.37400	42
chr3	120987530	120987852	CGE_VIP_pvalue_1e-2_peak_642407	40	.	2.77701	4.09011	1.33994	170
chr3	121158371	121158514	CGE_VIP_pvalue_1e-2_peak_642447	44	.	2.82213	4.40009	1.37400	70
chr3	121264581	121265117	CGE_VIP_pvalue_1e-2_peak_642468	99	.	6.18703	9.92215	5.69873	298
chr3	121468140	121468935	CGE_VIP_pvalue_1e-2_peak_642533	147	.	9.08265	14.72768	9.60090	566
chr3	121486972	121487093	CGE_VIP_pvalue_1e-2_peak_642535	44	.	2.82213	4.40009	1.37400	59
chr3	121553679	121554190	CGE_VIP_pvalue_1e-2_peak_642554	100	.	6.77456	10.03915	5.79384	313
chr3	122072210	122072317	CGE_VIP_pvalue_1e-2_peak_642644	44	.	2.82213	4.40009	1.37400	52
chr3	122101899	122102355	CGE_VIP_pvalue_1e-2_peak_642652	43	.	3.66300	4.39923	1.37400	227
chr3	122102665	122103209	CGE_VIP_pvalue_1e-2_peak_642653	81	.	5.79878	8.11714	4.24025	303
chr3	122111031	122111737	CGE_VIP_pvalue_1e-2_peak_642657	40	.	2.77701	4.09011	1.33994	519
chr3	122116769	122116866	CGE_VIP_pvalue_1e-2_peak_642660	43	.	2.81505	4.34682	1.37400	47
chr3	122134931	122135377	CGE_VIP_pvalue_1e-2_peak_642668	111	.	7.21038	11.10345	6.66112	210
chr3	122233229	122233670	CGE_VIP_pvalue_1e-2_peak_642698	59	.	4.25459	5.92478	2.54661	58
chr3	122263187	122263305	CGE_VIP_pvalue_1e-2_peak_642704	44	.	2.82213	4.40009	1.37400	58
chr3	122341947	122342524	CGE_VIP_pvalue_1e-2_peak_642727	51	.	3.58166	5.15094	1.95449	106
chr3	122352020	122352124	CGE_VIP_pvalue_1e-2_peak_642733	44	.	2.82213	4.40009	1.37400	51
chr3	122384883	122384988	CGE_VIP_pvalue_1e-2_peak_642738	44	.	2.82213	4.40009	1.37400	51
chr3	122505150	122505236	CGE_VIP_pvalue_1e-2_peak_642788	40	.	2.77701	4.09011	1.33994	42
chr3	122513525	122513621	CGE_VIP_pvalue_1e-2_peak_642794	49	.	3.91420	4.96371	1.81142	43
chr3	122553755	122553873	CGE_VIP_pvalue_1e-2_peak_642806	44	.	2.82213	4.40009	1.37400	58
chr3	122661908	122662025	CGE_VIP_pvalue_1e-2_peak_642842	81	.	4.70356	8.10439	4.23184	53
chr3	122683856	122683985	CGE_VIP_pvalue_1e-2_peak_642853	44	.	2.82213	4.40009	1.37400	63
chr3	122692693	122692953	CGE_VIP_pvalue_1e-2_peak_642858	44	.	3.40368	4.46677	1.42842	220
chr3	122693602	122693835	CGE_VIP_pvalue_1e-2_peak_642859	44	.	3.40368	4.46677	1.42842	202
chr3	122712120	122712324	CGE_VIP_pvalue_1e-2_peak_642865	68	.	4.92207	6.89603	3.27894	70
chr3	122712635	122712743	CGE_VIP_pvalue_1e-2_peak_642866	40	.	3.28138	4.09424	1.34003	36
chr3	122725310	122725837	CGE_VIP_pvalue_1e-2_peak_642868	97	.	5.59180	9.70455	5.52582	454
chr3	122732797	122733055	CGE_VIP_pvalue_1e-2_peak_642870	94	.	6.06954	9.46183	5.32232	197
chr3	122745879	122746183	CGE_VIP_pvalue_1e-2_peak_642874	75	.	5.13743	7.56943	3.81020	75
chr3	122761443	122761581	CGE_VIP_pvalue_1e-2_peak_642882	44	.	2.82213	4.40009	1.37400	74
chr3	122773491	122774085	CGE_VIP_pvalue_1e-2_peak_642889	43	.	2.81505	4.34682	1.37400	52
chr3	122785806	122786189	CGE_VIP_pvalue_1e-2_peak_642891	91	.	5.99366	9.19080	5.10296	54
chr3	122791888	122792009	CGE_VIP_pvalue_1e-2_peak_642893	44	.	2.82213	4.40009	1.37400	59
chr3	122800614	122800947	CGE_VIP_pvalue_1e-2_peak_642897	44	.	2.82213	4.40009	1.37400	290
chr3	122808318	122809138	CGE_VIP_pvalue_1e-2_peak_642901	64	.	4.39097	6.41891	2.89842	221
chr3	122815626	122815956	CGE_VIP_pvalue_1e-2_peak_642905	44	.	2.82213	4.40009	1.37400	66
chr3	122843919	122844049	CGE_VIP_pvalue_1e-2_peak_642920	42	.	2.79590	4.21192	1.37400	64
chr3	122920655	122921066	CGE_VIP_pvalue_1e-2_peak_642938	104	.	6.30915	10.46811	6.13582	51
chr3	123013070	123013604	CGE_VIP_pvalue_1e-2_peak_642964	40	.	2.77701	4.09011	1.33994	409
chr3	123043729	123044101	CGE_VIP_pvalue_1e-2_peak_642980	53	.	3.62911	5.37785	2.12795	332
chr3	123050903	123051043	CGE_VIP_pvalue_1e-2_peak_642984	40	.	2.77701	4.09011	1.33994	69
chr3	123100270	123100527	CGE_VIP_pvalue_1e-2_peak_643012	55	.	3.65330	5.50407	2.22166	184
chr3	123124417	123124495	CGE_VIP_pvalue_1e-2_peak_643030	40	.	2.77701	4.09011	1.33994	38
chr3	123131736	123131914	CGE_VIP_pvalue_1e-2_peak_643035	72	.	4.56663	7.22716	3.53889	66
chr3	123168574	123168756	CGE_VIP_pvalue_1e-2_peak_643048	74	.	5.45256	7.42938	3.69794	52
chr3	123169031	123169377	CGE_VIP_pvalue_1e-2_peak_643049	61	.	4.77099	6.19286	2.72876	57
chr3	123178824	123178927	CGE_VIP_pvalue_1e-2_peak_643051	44	.	2.82213	4.40009	1.37400	50
chr3	123200592	123200681	CGE_VIP_pvalue_1e-2_peak_643053	44	.	2.82213	4.40009	1.37400	43
chr3	123208021	123208530	CGE_VIP_pvalue_1e-2_peak_643056	63	.	4.36300	6.31016	2.80989	441
chr3	123216938	123217068	CGE_VIP_pvalue_1e-2_peak_643061	40	.	2.77701	4.09011	1.33994	48
chr3	123226191	123226320	CGE_VIP_pvalue_1e-2_peak_643067	44	.	2.82213	4.40009	1.37400	63
chr3	123288848	123289049	CGE_VIP_pvalue_1e-2_peak_643096	44	.	2.82213	4.40009	1.37400	40
chr3	123303469	123304377	CGE_VIP_pvalue_1e-2_peak_643102a	77	.	5.62035	7.75457	3.95937	60
chr3	123303469	123304377	CGE_VIP_pvalue_1e-2_peak_643102b	52	.	4.21526	5.25383	2.03502	380
chr3	123303469	123304377	CGE_VIP_pvalue_1e-2_peak_643102c	77	.	5.62035	7.75457	3.95937	566
chr3	123342461	123342582	CGE_VIP_pvalue_1e-2_peak_643113	43	.	2.81505	4.34682	1.37400	59
chr3	123359014	123360087	CGE_VIP_pvalue_1e-2_peak_643122	49	.	3.53544	4.95138	1.80299	596
chr3	123371384	123371486	CGE_VIP_pvalue_1e-2_peak_643131	57	.	3.70268	5.78921	2.43427	52
chr3	123397308	123397566	CGE_VIP_pvalue_1e-2_peak_643142	44	.	2.82213	4.40009	1.37400	60
chr3	123414120	123414245	CGE_VIP_pvalue_1e-2_peak_643147	44	.	2.82213	4.40009	1.37400	61
chr3	123477000	123477207	CGE_VIP_pvalue_1e-2_peak_643162	44	.	2.82213	4.40009	1.37400	70
chr3	123492467	123492580	CGE_VIP_pvalue_1e-2_peak_643163	44	.	2.82213	4.40009	1.37400	55
chr3	123532666	123532784	CGE_VIP_pvalue_1e-2_peak_643172	44	.	2.82213	4.40009	1.37400	58
chr3	123553611	123553704	CGE_VIP_pvalue_1e-2_peak_643179	44	.	2.82213	4.40009	1.37400	45
chr3	123588535	123588642	CGE_VIP_pvalue_1e-2_peak_643185	44	.	2.82213	4.40009	1.37400	52
chr3	123596921	123597016	CGE_VIP_pvalue_1e-2_peak_643188	44	.	2.82213	4.40009	1.37400	46
chr3	123680131	123680517	CGE_VIP_pvalue_1e-2_peak_643202	69	.	4.50653	6.92169	3.29372	68
chr3	123698852	123699114	CGE_VIP_pvalue_1e-2_peak_643210	44	.	2.82213	4.40009	1.37400	53
chr3	123739303	123739443	CGE_VIP_pvalue_1e-2_peak_643216	44	.	2.82213	4.40009	1.37400	69
chr3	123751590	123752324	CGE_VIP_pvalue_1e-2_peak_643218	83	.	5.70823	8.30550	4.39254	565
chr3	123762457	123762706	CGE_VIP_pvalue_1e-2_peak_643221	44	.	2.82213	4.40009	1.37400	47
chr3	123794671	123794860	CGE_VIP_pvalue_1e-2_peak_643239	59	.	3.72787	5.95225	2.55783	52
chr3	123818454	123818553	CGE_VIP_pvalue_1e-2_peak_643255	44	.	2.82213	4.40009	1.37400	48
chr3	123831705	123832003	CGE_VIP_pvalue_1e-2_peak_643260	42	.	2.79590	4.21192	1.37400	38
chr3	123840673	123841281	CGE_VIP_pvalue_1e-2_peak_643266	57	.	3.70268	5.78921	2.43427	299
chr3	123887723	123887798	CGE_VIP_pvalue_1e-2_peak_643284	44	.	2.82213	4.40009	1.37400	36
chr3	123965036	123965654	CGE_VIP_pvalue_1e-2_peak_643316	40	.	2.77701	4.09011	1.33994	558
chr3	123979204	123979691	CGE_VIP_pvalue_1e-2_peak_643323	57	.	3.70268	5.78921	2.43427	317
chr3	123985866	123986073	CGE_VIP_pvalue_1e-2_peak_643327	43	.	2.81505	4.34682	1.37400	64
chr3	124004125	124004221	CGE_VIP_pvalue_1e-2_peak_643339	42	.	2.79590	4.21192	1.37400	47
chr3	124016977	124017093	CGE_VIP_pvalue_1e-2_peak_643346	44	.	2.82213	4.40009	1.37400	57
chr3	124032017	124032132	CGE_VIP_pvalue_1e-2_peak_643352	44	.	2.82213	4.40009	1.37400	56
chr3	124052523	124052667	CGE_VIP_pvalue_1e-2_peak_643362	44	.	2.82213	4.40009	1.37400	71
chr3	124064079	124064165	CGE_VIP_pvalue_1e-2_peak_643367	44	.	2.82213	4.40009	1.37400	42
chr3	124066270	124066345	CGE_VIP_pvalue_1e-2_peak_643368	42	.	2.79590	4.21192	1.37400	36
chr3	124070531	124070858	CGE_VIP_pvalue_1e-2_peak_643372	43	.	2.81505	4.34682	1.37400	289
chr3	124081331	124081470	CGE_VIP_pvalue_1e-2_peak_643379	61	.	4.30812	6.10846	2.68407	66
chr3	124084202	124084393	CGE_VIP_pvalue_1e-2_peak_643383	48	.	3.51278	4.85998	1.73113	134
chr3	124103503	124103951	CGE_VIP_pvalue_1e-2_peak_643394	49	.	3.53544	4.95138	1.80299	46
chr3	124115098	124115638	CGE_VIP_pvalue_1e-2_peak_643401	56	.	3.67782	5.64059	2.32305	247
chr3	124151381	124151462	CGE_VIP_pvalue_1e-2_peak_643423	44	.	2.82213	4.40009	1.37400	39
chr3	124185991	124186122	CGE_VIP_pvalue_1e-2_peak_643437	44	.	2.82213	4.40009	1.37400	64
chr3	124196765	124197144	CGE_VIP_pvalue_1e-2_peak_643443	44	.	2.82213	4.40009	1.37400	316
chr3	124233573	124234173	CGE_VIP_pvalue_1e-2_peak_643465	50	.	3.55840	5.04815	1.87737	49
chr3	124269247	124269523	CGE_VIP_pvalue_1e-2_peak_643484	47	.	3.49040	4.77340	1.66550	51
chr3	124318446	124318567	CGE_VIP_pvalue_1e-2_peak_643526	51	.	3.58166	5.15094	1.95449	59
chr3	124346097	124346216	CGE_VIP_pvalue_1e-2_peak_643535	44	.	2.82213	4.40009	1.37400	58
chr3	124379086	124379196	CGE_VIP_pvalue_1e-2_peak_643549	42	.	2.79590	4.21192	1.37400	54
chr3	124407960	124408040	CGE_VIP_pvalue_1e-2_peak_643560	44	.	2.82213	4.40009	1.37400	39
chr3	124448873	124449525	CGE_VIP_pvalue_1e-2_peak_643572	61	.	3.75340	6.13275	2.69438	394
chr3	124480265	124480672	CGE_VIP_pvalue_1e-2_peak_643578	43	.	2.81505	4.34682	1.37400	357
chr3	124499816	124499892	CGE_VIP_pvalue_1e-2_peak_643589	44	.	2.82213	4.40009	1.37400	37
chr3	124688881	124689648	CGE_VIP_pvalue_1e-2_peak_643636	40	.	2.77701	4.09011	1.33994	63
chr3	124839500	124840391	CGE_VIP_pvalue_1e-2_peak_643696	51	.	3.58166	5.15094	1.95449	430
chr3	124848141	124848969	CGE_VIP_pvalue_1e-2_peak_643699	49	.	3.53544	4.95138	1.80299	454
chr3	124860283	124860638	CGE_VIP_pvalue_1e-2_peak_643708	53	.	3.62911	5.37785	2.12795	292
chr3	124926801	124926875	CGE_VIP_pvalue_1e-2_peak_643730	42	.	2.79590	4.21192	1.37400	36
chr3	124931217	124931738	CGE_VIP_pvalue_1e-2_peak_643732	44	.	2.82213	4.40009	1.37400	462
chr3	124984765	124984858	CGE_VIP_pvalue_1e-2_peak_643745	40	.	2.77701	4.09011	1.33994	45
chr3	124985985	124986779	CGE_VIP_pvalue_1e-2_peak_643746	57	.	3.70268	5.78921	2.43427	301
chr3	124999762	125000048	CGE_VIP_pvalue_1e-2_peak_643750	44	.	2.82213	4.40009	1.37400	238
chr3	125016136	125016445	CGE_VIP_pvalue_1e-2_peak_643755	44	.	2.82213	4.40009	1.37400	58
chr3	125078423	125078551	CGE_VIP_pvalue_1e-2_peak_643766	44	.	2.82213	4.40009	1.37400	63
chr3	125093579	125094486	CGE_VIP_pvalue_1e-2_peak_643775	55	.	3.65330	5.50407	2.22166	416
chr3	125238762	125239264	CGE_VIP_pvalue_1e-2_peak_643810	70	.	4.53638	7.06887	3.41222	104
chr3	125314115	125314731	CGE_VIP_pvalue_1e-2_peak_643824	72	.	4.56663	7.22716	3.53889	500
chr3	125400103	125400224	CGE_VIP_pvalue_1e-2_peak_643839	44	.	2.82213	4.40009	1.37400	59
chr3	125485070	125485434	CGE_VIP_pvalue_1e-2_peak_643847	44	.	2.82213	4.40009	1.37400	313
chr3	125605174	125605283	CGE_VIP_pvalue_1e-2_peak_643872	62	.	3.76284	6.20402	2.72876	47
chr3	125634500	125635600	CGE_VIP_pvalue_1e-2_peak_643875	70	.	5.18365	7.02331	3.38003	405
chr3	125691028	125691123	CGE_VIP_pvalue_1e-2_peak_643890	62	.	3.76284	6.20402	2.72876	45
chr3	125702387	125702950	CGE_VIP_pvalue_1e-2_peak_643896	62	.	3.76284	6.20402	2.72876	62
chr3	125709347	125709457	CGE_VIP_pvalue_1e-2_peak_643898	44	.	2.82213	4.40009	1.37400	54
chr3	125733200	125733565	CGE_VIP_pvalue_1e-2_peak_643905	59	.	3.72787	5.95225	2.55783	88
chr3	125743341	125743558	CGE_VIP_pvalue_1e-2_peak_643911	42	.	2.79590	4.21192	1.37400	44
chr3	125801941	125803291	CGE_VIP_pvalue_1e-2_peak_643934	50	.	3.55840	5.04815	1.87737	1070
chr3	125817516	125817773	CGE_VIP_pvalue_1e-2_peak_643939	43	.	2.81505	4.34682	1.37400	68
chr3	125844471	125844803	CGE_VIP_pvalue_1e-2_peak_643952	61	.	3.75340	6.13275	2.69438	54
chr3	125845863	125846002	CGE_VIP_pvalue_1e-2_peak_643953	43	.	2.81505	4.34682	1.37400	68
chr3	125899482	125900062	CGE_VIP_pvalue_1e-2_peak_643965	43	.	2.81505	4.34682	1.37400	69
chr3	125983066	125983368	CGE_VIP_pvalue_1e-2_peak_643986	40	.	2.77701	4.09011	1.33994	244
chr3	125986125	125986636	CGE_VIP_pvalue_1e-2_peak_643989	40	.	2.77701	4.09011	1.33994	469
chr3	126006741	126007036	CGE_VIP_pvalue_1e-2_peak_643996	44	.	2.82213	4.40009	1.37400	250
chr3	126023687	126023803	CGE_VIP_pvalue_1e-2_peak_644002	44	.	2.82213	4.40009	1.37400	57
chr3	126062006	126062146	CGE_VIP_pvalue_1e-2_peak_644005	44	.	2.82213	4.40009	1.37400	69
chr3	126076239	126076507	CGE_VIP_pvalue_1e-2_peak_644010	70	.	4.98173	7.07040	3.41222	125
chr3	126087588	126087709	CGE_VIP_pvalue_1e-2_peak_644015	44	.	2.82213	4.40009	1.37400	59
chr3	126108300	126108504	CGE_VIP_pvalue_1e-2_peak_644018	44	.	2.82213	4.40009	1.37400	66
chr3	126194430	126195171	CGE_VIP_pvalue_1e-2_peak_644041	58	.	4.22833	5.83877	2.47297	41
chr3	126206173	126206573	CGE_VIP_pvalue_1e-2_peak_644047	42	.	2.79590	4.21192	1.37400	345
chr3	126213312	126213416	CGE_VIP_pvalue_1e-2_peak_644052	44	.	2.82213	4.40009	1.37400	51
chr3	126373893	126374089	CGE_VIP_pvalue_1e-2_peak_644090	44	.	2.82213	4.40009	1.37400	76
chr3	126422531	126423468	CGE_VIP_pvalue_1e-2_peak_644102	49	.	3.53544	4.95138	1.80299	265
chr3	126433302	126433411	CGE_VIP_pvalue_1e-2_peak_644107	44	.	2.82213	4.40009	1.37400	53
chr3	126481798	126481929	CGE_VIP_pvalue_1e-2_peak_644121	42	.	2.79590	4.21192	1.37400	64
chr3	126535833	126536411	CGE_VIP_pvalue_1e-2_peak_644135	44	.	2.82213	4.40009	1.37400	509
chr3	126630144	126630249	CGE_VIP_pvalue_1e-2_peak_644192	44	.	2.82213	4.40009	1.37400	51
chr3	126645757	126646078	CGE_VIP_pvalue_1e-2_peak_644196	44	.	2.82213	4.40009	1.37400	37
chr3	126672057	126672188	CGE_VIP_pvalue_1e-2_peak_644203	44	.	2.82213	4.40009	1.37400	64
chr3	126679325	126679804	CGE_VIP_pvalue_1e-2_peak_644204	62	.	3.76284	6.20402	2.72876	332
chr3	126696408	126696518	CGE_VIP_pvalue_1e-2_peak_644214	44	.	2.82213	4.40009	1.37400	54
chr3	126701502	126702290	CGE_VIP_pvalue_1e-2_peak_644218	47	.	3.49040	4.77340	1.66550	537
chr3	126728435	126728577	CGE_VIP_pvalue_1e-2_peak_644230	44	.	2.82213	4.40009	1.37400	70
chr3	126740882	126741174	CGE_VIP_pvalue_1e-2_peak_644241	44	.	2.82213	4.40009	1.37400	41
chr3	126749006	126749117	CGE_VIP_pvalue_1e-2_peak_644242	44	.	2.82213	4.40009	1.37400	54
chr3	126762059	126762144	CGE_VIP_pvalue_1e-2_peak_644249	44	.	2.82213	4.40009	1.37400	41
chr3	126792305	126792690	CGE_VIP_pvalue_1e-2_peak_644257	42	.	2.79590	4.21192	1.37400	48
chr3	126798189	126798318	CGE_VIP_pvalue_1e-2_peak_644263	44	.	2.82213	4.40009	1.37400	63
chr3	126815362	126815695	CGE_VIP_pvalue_1e-2_peak_644268	44	.	2.82213	4.40009	1.37400	283
chr3	126864169	126864273	CGE_VIP_pvalue_1e-2_peak_644285	44	.	2.82213	4.40009	1.37400	51
chr3	126887214	126887499	CGE_VIP_pvalue_1e-2_peak_644293	56	.	3.67782	5.64059	2.32305	60
chr3	126916791	126916889	CGE_VIP_pvalue_1e-2_peak_644302	44	.	2.82213	4.40009	1.37400	48
chr3	126973992	126974115	CGE_VIP_pvalue_1e-2_peak_644308	44	.	2.82213	4.40009	1.37400	60
chr3	126990159	126990498	CGE_VIP_pvalue_1e-2_peak_644312	44	.	2.82213	4.40009	1.37400	283
chr3	127007454	127007836	CGE_VIP_pvalue_1e-2_peak_644315	44	.	2.82213	4.40009	1.37400	313
chr3	127057417	127057746	CGE_VIP_pvalue_1e-2_peak_644323	44	.	2.82213	4.40009	1.37400	52
chr3	127123693	127123978	CGE_VIP_pvalue_1e-2_peak_644332	44	.	2.82213	4.40009	1.37400	244
chr3	127166479	127166754	CGE_VIP_pvalue_1e-2_peak_644340	43	.	2.81505	4.34682	1.37400	210
chr3	127266322	127266452	CGE_VIP_pvalue_1e-2_peak_644368	52	.	3.60523	5.26053	2.03502	71
chr3	127297120	127297257	CGE_VIP_pvalue_1e-2_peak_644382	44	.	2.82213	4.40009	1.37400	67
chr3	127309306	127309849	CGE_VIP_pvalue_1e-2_peak_644386	70	.	4.98173	7.07040	3.41222	355
chr3	127317012	127317257	CGE_VIP_pvalue_1e-2_peak_644389	56	.	3.67782	5.64059	2.32305	180
chr3	127347740	127348429	CGE_VIP_pvalue_1e-2_peak_644400	49	.	3.53544	4.95138	1.80299	365
chr3	127366881	127367000	CGE_VIP_pvalue_1e-2_peak_644410	44	.	2.82213	4.40009	1.37400	58
chr3	127391224	127391297	CGE_VIP_pvalue_1e-2_peak_644420	42	.	3.34141	4.26972	1.37400	32
chr3	127407509	127407656	CGE_VIP_pvalue_1e-2_peak_644434	42	.	2.79590	4.21192	1.37400	95
chr3	127415782	127416082	CGE_VIP_pvalue_1e-2_peak_644439	66	.	4.44800	6.65517	3.08244	230
chr3	127448555	127448885	CGE_VIP_pvalue_1e-2_peak_644458	44	.	2.82213	4.40009	1.37400	69
chr3	127505242	127505529	CGE_VIP_pvalue_1e-2_peak_644489	43	.	3.36191	4.33276	1.37400	131
chr3	127515151	127516060	CGE_VIP_pvalue_1e-2_peak_644492	40	.	2.77701	4.09011	1.33994	407
chr3	127534209	127534520	CGE_VIP_pvalue_1e-2_peak_644501	43	.	2.81505	4.34682	1.37400	48
chr3	127541282	127541609	CGE_VIP_pvalue_1e-2_peak_644505	48	.	3.51278	4.85998	1.73113	163
chr3	127542099	127542329	CGE_VIP_pvalue_1e-2_peak_644506	46	.	3.46831	4.69117	1.60331	194
chr3	127559237	127559315	CGE_VIP_pvalue_1e-2_peak_644511	44	.	2.82213	4.40009	1.37400	38
chr3	127566631	127566710	CGE_VIP_pvalue_1e-2_peak_644516	53	.	3.62911	5.37785	2.12795	38
chr3	127568341	127568464	CGE_VIP_pvalue_1e-2_peak_644519	53	.	3.62911	5.37785	2.12795	72
chr3	127634270	127634854	CGE_VIP_pvalue_1e-2_peak_644543	42	.	2.79590	4.21192	1.37400	53
chr3	127690021	127690147	CGE_VIP_pvalue_1e-2_peak_644555	44	.	2.82213	4.40009	1.37400	62
chr3	127723570	127723841	CGE_VIP_pvalue_1e-2_peak_644565	62	.	3.76284	6.20402	2.72876	206
chr3	127740719	127741122	CGE_VIP_pvalue_1e-2_peak_644569	44	.	2.82213	4.40009	1.37400	70
chr3	127770348	127771220	CGE_VIP_pvalue_1e-2_peak_644578	64	.	4.39097	6.41891	2.89842	730
chr3	127781241	127781336	CGE_VIP_pvalue_1e-2_peak_644584	44	.	2.82213	4.40009	1.37400	46
chr3	127795586	127795960	CGE_VIP_pvalue_1e-2_peak_644589	64	.	4.75135	6.43718	2.90965	50
chr3	127842475	127843021	CGE_VIP_pvalue_1e-2_peak_644601a	105	.	6.76533	10.58580	6.23141	300
chr3	127842475	127843021	CGE_VIP_pvalue_1e-2_peak_644601b	73	.	5.07400	7.35758	3.64197	502
chr3	127871982	127872324	CGE_VIP_pvalue_1e-2_peak_644605	51	.	3.58166	5.15094	1.95449	274
chr3	127872646	127872885	CGE_VIP_pvalue_1e-2_peak_644606	51	.	3.58166	5.15094	1.95449	69
chr3	127899218	127899297	CGE_VIP_pvalue_1e-2_peak_644617	44	.	2.82213	4.40009	1.37400	38
chr3	127945726	127946124	CGE_VIP_pvalue_1e-2_peak_644630	44	.	2.82213	4.40009	1.37400	277
chr3	128037019	128037127	CGE_VIP_pvalue_1e-2_peak_644648	43	.	2.81505	4.34682	1.37400	53
chr3	128088079	128088347	CGE_VIP_pvalue_1e-2_peak_644670	45	.	3.42495	4.53818	1.48232	11
chr3	128097785	128098113	CGE_VIP_pvalue_1e-2_peak_644676	42	.	2.79590	4.21192	1.37400	67
chr3	128145404	128145499	CGE_VIP_pvalue_1e-2_peak_644699	44	.	2.82213	4.40009	1.37400	46
chr3	128243681	128243784	CGE_VIP_pvalue_1e-2_peak_644736	44	.	2.82213	4.40009	1.37400	50
chr3	128291122	128291234	CGE_VIP_pvalue_1e-2_peak_644747	44	.	2.82213	4.40009	1.37400	55
chr3	128336059	128336904	CGE_VIP_pvalue_1e-2_peak_644765	65	.	4.41930	6.53368	2.98677	463
chr3	128369155	128370120	CGE_VIP_pvalue_1e-2_peak_644778	49	.	3.53544	4.95138	1.80299	46
chr3	128399428	128399970	CGE_VIP_pvalue_1e-2_peak_644787	87	.	5.84746	8.71442	4.72009	372
chr3	128417584	128417832	CGE_VIP_pvalue_1e-2_peak_644791	72	.	4.56663	7.22716	3.53889	101
chr3	128435989	128436118	CGE_VIP_pvalue_1e-2_peak_644797	44	.	2.82213	4.40009	1.37400	63
chr3	128444619	128445134	CGE_VIP_pvalue_1e-2_peak_644799	73	.	4.59728	7.39833	3.67365	368
chr3	128453746	128453835	CGE_VIP_pvalue_1e-2_peak_644802	44	.	2.82213	4.40009	1.37400	43
chr3	128499441	128499596	CGE_VIP_pvalue_1e-2_peak_644818	40	.	2.77701	4.09011	1.33994	40
chr3	128544005	128544112	CGE_VIP_pvalue_1e-2_peak_644840	44	.	2.82213	4.40009	1.37400	52
chr3	128564685	128564879	CGE_VIP_pvalue_1e-2_peak_644845	43	.	2.81505	4.34682	1.37400	148
chr3	128598186	128598672	CGE_VIP_pvalue_1e-2_peak_644862	51	.	3.58166	5.15094	1.95449	146
chr3	128626855	128627212	CGE_VIP_pvalue_1e-2_peak_644870	44	.	2.82213	4.40009	1.37400	61
chr3	128642796	128642914	CGE_VIP_pvalue_1e-2_peak_644872	44	.	2.82213	4.40009	1.37400	58
chr3	128712251	128713212	CGE_VIP_pvalue_1e-2_peak_644883	69	.	4.50653	6.92169	3.29372	796
chr3	128840577	128840895	CGE_VIP_pvalue_1e-2_peak_644924	70	.	4.98173	7.07040	3.41222	65
chr3	128841106	128841191	CGE_VIP_pvalue_1e-2_peak_644925	41	.	3.30115	4.15062	1.37400	42
chr3	128879564	128880653	CGE_VIP_pvalue_1e-2_peak_644939	96	.	6.10820	9.60739	5.44575	463
chr3	128902296	128903075	CGE_VIP_pvalue_1e-2_peak_644945	80	.	5.26917	8.05644	4.19069	612
chr3	128914354	128915067	CGE_VIP_pvalue_1e-2_peak_644949	69	.	4.50653	6.92169	3.29372	370
chr3	128943679	128943781	CGE_VIP_pvalue_1e-2_peak_644954	44	.	2.82213	4.40009	1.37400	50
chr3	128959206	128959360	CGE_VIP_pvalue_1e-2_peak_644963	62	.	3.76284	6.20402	2.72876	68
chr3	128968002	128968818	CGE_VIP_pvalue_1e-2_peak_644966	66	.	4.44800	6.65517	3.08244	554
chr3	128997472	128998200	CGE_VIP_pvalue_1e-2_peak_644974	62	.	4.33539	6.20685	2.72876	275
chr3	129024430	129024715	CGE_VIP_pvalue_1e-2_peak_644985	73	.	4.59728	7.39833	3.67365	225
chr3	129033753	129034069	CGE_VIP_pvalue_1e-2_peak_644988	43	.	3.66300	4.39923	1.37400	106
chr3	129034927	129035302	CGE_VIP_pvalue_1e-2_peak_644990	69	.	5.15578	6.96338	3.33107	231
chr3	129079246	129079338	CGE_VIP_pvalue_1e-2_peak_645005	44	.	2.82213	4.40009	1.37400	45
chr3	129102142	129102465	CGE_VIP_pvalue_1e-2_peak_645014	43	.	2.81505	4.34682	1.37400	252
chr3	129117895	129118710	CGE_VIP_pvalue_1e-2_peak_645024	78	.	5.20246	7.80107	3.98871	438
chr3	129132239	129132988	CGE_VIP_pvalue_1e-2_peak_645028	63	.	4.36300	6.31016	2.80989	540
chr3	129147201	129147838	CGE_VIP_pvalue_1e-2_peak_645037	123	.	7.21045	12.33245	7.66683	421
chr3	129158594	129159161	CGE_VIP_pvalue_1e-2_peak_645041	82	.	5.67445	8.21174	4.31263	416
chr3	129196529	129196680	CGE_VIP_pvalue_1e-2_peak_645047	44	.	2.82213	4.40009	1.37400	90
chr3	129236745	129237371	CGE_VIP_pvalue_1e-2_peak_645068	53	.	3.62911	5.37785	2.12795	299
chr3	129272025	129272104	CGE_VIP_pvalue_1e-2_peak_645089	40	.	2.77701	4.09011	1.33994	38
chr3	129314443	129314811	CGE_VIP_pvalue_1e-2_peak_645115	47	.	3.49040	4.77340	1.66550	317
chr3	129325730	129325931	CGE_VIP_pvalue_1e-2_peak_645125	42	.	2.79590	4.21192	1.37400	57
chr3	129346399	129346592	CGE_VIP_pvalue_1e-2_peak_645135	57	.	3.70268	5.78921	2.43427	120
chr3	129346880	129347074	CGE_VIP_pvalue_1e-2_peak_645136	40	.	2.77701	4.09011	1.33994	70
chr3	129383301	129383423	CGE_VIP_pvalue_1e-2_peak_645153	56	.	3.67782	5.64059	2.32305	61
chr3	129391164	129391289	CGE_VIP_pvalue_1e-2_peak_645157	44	.	2.82213	4.40009	1.37400	61
chr3	129406674	129406747	CGE_VIP_pvalue_1e-2_peak_645161	42	.	3.34141	4.26972	1.37400	50
chr3	129407064	129407630	CGE_VIP_pvalue_1e-2_peak_645162	56	.	4.17676	5.67691	2.34986	70
chr3	129512844	129513166	CGE_VIP_pvalue_1e-2_peak_645206	53	.	3.62911	5.37785	2.12795	250
chr3	129548203	129548674	CGE_VIP_pvalue_1e-2_peak_645222	77	.	4.65983	7.78896	3.98414	399
chr3	129588078	129588211	CGE_VIP_pvalue_1e-2_peak_645242	44	.	2.82213	4.40009	1.37400	65
chr3	129611871	129612979	CGE_VIP_pvalue_1e-2_peak_645252	66	.	4.83520	6.65579	3.08244	733
chr3	129632828	129632945	CGE_VIP_pvalue_1e-2_peak_645253	44	.	2.82213	4.40009	1.37400	57
chr3	129661218	129661520	CGE_VIP_pvalue_1e-2_peak_645261	43	.	2.81505	4.34682	1.37400	50
chr3	129688577	129688768	CGE_VIP_pvalue_1e-2_peak_645275	43	.	2.81505	4.34682	1.37400	70
chr3	129711434	129712053	CGE_VIP_pvalue_1e-2_peak_645284	52	.	3.60523	5.26053	2.03502	282
chr3	129721756	129722196	CGE_VIP_pvalue_1e-2_peak_645287	62	.	3.76284	6.20402	2.72876	277
chr3	129789808	129789929	CGE_VIP_pvalue_1e-2_peak_645296	44	.	2.82213	4.40009	1.37400	59
chr3	129830305	129831335	CGE_VIP_pvalue_1e-2_peak_645317a	166	.	9.54466	16.69506	11.19036	162
chr3	129830305	129831335	CGE_VIP_pvalue_1e-2_peak_645317b	79	.	5.61451	7.94014	4.10157	608
chr3	129842262	129842382	CGE_VIP_pvalue_1e-2_peak_645321	44	.	2.82213	4.40009	1.37400	59
chr3	129961676	129962416	CGE_VIP_pvalue_1e-2_peak_645360	70	.	4.53638	7.06887	3.41222	294
chr3	129972006	129972588	CGE_VIP_pvalue_1e-2_peak_645366	50	.	3.55840	5.04815	1.87737	513
chr3	129977390	129977826	CGE_VIP_pvalue_1e-2_peak_645369	40	.	2.77701	4.09011	1.33994	301
chr3	129995063	129995250	CGE_VIP_pvalue_1e-2_peak_645376	44	.	2.82213	4.40009	1.37400	134
chr3	130084403	130084499	CGE_VIP_pvalue_1e-2_peak_645398	44	.	2.82213	4.40009	1.37400	47
chr3	130225471	130225741	CGE_VIP_pvalue_1e-2_peak_645436	44	.	2.82213	4.40009	1.37400	219
chr3	130344948	130345054	CGE_VIP_pvalue_1e-2_peak_645462	44	.	2.82213	4.40009	1.37400	52
chr3	130377479	130377678	CGE_VIP_pvalue_1e-2_peak_645477	43	.	2.81505	4.34682	1.37400	58
chr3	130420631	130420755	CGE_VIP_pvalue_1e-2_peak_645506	44	.	2.82213	4.40009	1.37400	61
chr3	130455818	130455961	CGE_VIP_pvalue_1e-2_peak_645514	44	.	2.82213	4.40009	1.37400	70
chr3	130465482	130465877	CGE_VIP_pvalue_1e-2_peak_645517	66	.	4.83520	6.65579	3.08244	199
chr3	130492123	130492556	CGE_VIP_pvalue_1e-2_peak_645525	73	.	4.59728	7.39833	3.67365	337
chr3	130553500	130553705	CGE_VIP_pvalue_1e-2_peak_645543	62	.	3.76284	6.20402	2.72876	60
chr3	130569927	130570321	CGE_VIP_pvalue_1e-2_peak_645551	44	.	2.82213	4.40009	1.37400	325
chr3	130599455	130599707	CGE_VIP_pvalue_1e-2_peak_645557	44	.	2.82213	4.40009	1.37400	49
chr3	130611913	130613510	CGE_VIP_pvalue_1e-2_peak_645559a	103	.	6.98959	10.38778	6.07442	58
chr3	130611913	130613510	CGE_VIP_pvalue_1e-2_peak_645559b	64	.	4.89271	6.42638	2.90393	1002
chr3	130620559	130620892	CGE_VIP_pvalue_1e-2_peak_645563	42	.	2.79590	4.21192	1.37400	295
chr3	130626943	130627017	CGE_VIP_pvalue_1e-2_peak_645568	43	.	2.81505	4.34682	1.37400	36
chr3	130693254	130693328	CGE_VIP_pvalue_1e-2_peak_645587	44	.	2.82213	4.40009	1.37400	36
chr3	130694368	130694491	CGE_VIP_pvalue_1e-2_peak_645588	44	.	2.82213	4.40009	1.37400	60
chr3	130714112	130714252	CGE_VIP_pvalue_1e-2_peak_645593	44	.	2.82213	4.40009	1.37400	69
chr3	130727558	130727809	CGE_VIP_pvalue_1e-2_peak_645603	43	.	2.81505	4.34682	1.37400	187
chr3	130730710	130730822	CGE_VIP_pvalue_1e-2_peak_645604	42	.	2.79590	4.21192	1.37400	55
chr3	130745247	130745987	CGE_VIP_pvalue_1e-2_peak_645613a	89	.	6.19195	8.99500	4.94687	196
chr3	130745247	130745987	CGE_VIP_pvalue_1e-2_peak_645613b	90	.	6.22713	9.08015	5.01317	483
chr3	130801754	130802356	CGE_VIP_pvalue_1e-2_peak_645630	73	.	5.07400	7.35758	3.64197	452
chr3	130886026	130886147	CGE_VIP_pvalue_1e-2_peak_645647	43	.	2.81505	4.34682	1.37400	59
chr3	130886908	130887087	CGE_VIP_pvalue_1e-2_peak_645648	43	.	2.81505	4.34682	1.37400	52
chr3	130889302	130889421	CGE_VIP_pvalue_1e-2_peak_645649	43	.	2.81505	4.34682	1.37400	58
chr3	130901592	130901887	CGE_VIP_pvalue_1e-2_peak_645652	44	.	2.82213	4.40009	1.37400	236
chr3	130922917	130924429	CGE_VIP_pvalue_1e-2_peak_645657	47	.	3.49040	4.77340	1.66550	470
chr3	130958158	130958260	CGE_VIP_pvalue_1e-2_peak_645668	42	.	2.79590	4.21192	1.37400	50
chr3	130960931	130961049	CGE_VIP_pvalue_1e-2_peak_645670	42	.	2.79590	4.21192	1.37400	58
chr3	130965017	130965157	CGE_VIP_pvalue_1e-2_peak_645673	44	.	2.82213	4.40009	1.37400	69
chr3	131081019	131081240	CGE_VIP_pvalue_1e-2_peak_645704	49	.	3.53544	4.95138	1.80299	160
chr3	131087240	131087365	CGE_VIP_pvalue_1e-2_peak_645707	43	.	2.81505	4.34682	1.37400	61
chr3	131100243	131100885	CGE_VIP_pvalue_1e-2_peak_645714	117	.	7.64951	11.71906	7.15477	378
chr3	131183808	131183924	CGE_VIP_pvalue_1e-2_peak_645746	44	.	2.82213	4.40009	1.37400	57
chr3	131210589	131210665	CGE_VIP_pvalue_1e-2_peak_645758	40	.	2.77701	4.09011	1.33994	37
chr3	131221702	131222046	CGE_VIP_pvalue_1e-2_peak_645764	78	.	5.20246	7.80107	3.98871	185
chr3	131245161	131246289	CGE_VIP_pvalue_1e-2_peak_645774	64	.	4.39097	6.41891	2.89842	749
chr3	131335521	131336325	CGE_VIP_pvalue_1e-2_peak_645810	51	.	3.58166	5.15094	1.95449	72
chr3	131354431	131354529	CGE_VIP_pvalue_1e-2_peak_645816	44	.	2.82213	4.40009	1.37400	48
chr3	131375644	131375750	CGE_VIP_pvalue_1e-2_peak_645824	44	.	2.82213	4.40009	1.37400	52
chr3	131452375	131452469	CGE_VIP_pvalue_1e-2_peak_645854	40	.	2.77701	4.09011	1.33994	46
chr3	131495570	131495673	CGE_VIP_pvalue_1e-2_peak_645868	62	.	3.76284	6.20402	2.72876	54
chr3	131513428	131513951	CGE_VIP_pvalue_1e-2_peak_645873	59	.	3.72787	5.95225	2.55783	394
chr3	131521294	131521386	CGE_VIP_pvalue_1e-2_peak_645877	44	.	2.82213	4.40009	1.37400	45
chr3	131538178	131538543	CGE_VIP_pvalue_1e-2_peak_645884	44	.	2.82213	4.40009	1.37400	231
chr3	131539538	131539667	CGE_VIP_pvalue_1e-2_peak_645887	44	.	2.82213	4.40009	1.37400	63
chr3	131568015	131568921	CGE_VIP_pvalue_1e-2_peak_645903	56	.	3.67782	5.64059	2.32305	772
chr3	131611501	131611640	CGE_VIP_pvalue_1e-2_peak_645913	44	.	2.82213	4.40009	1.37400	68
chr3	131636724	131636825	CGE_VIP_pvalue_1e-2_peak_645924	44	.	2.82213	4.40009	1.37400	49
chr3	131664802	131664923	CGE_VIP_pvalue_1e-2_peak_645935	43	.	2.81505	4.34682	1.37400	59
chr3	131753543	131754218	CGE_VIP_pvalue_1e-2_peak_645960	69	.	4.50653	6.92169	3.29372	435
chr3	131803475	131803788	CGE_VIP_pvalue_1e-2_peak_645971	44	.	2.82213	4.40009	1.37400	62
chr3	131888786	131888912	CGE_VIP_pvalue_1e-2_peak_645989	43	.	2.81505	4.34682	1.37400	62
chr3	131902820	131902942	CGE_VIP_pvalue_1e-2_peak_645997	44	.	2.82213	4.40009	1.37400	60
chr3	131932096	131932172	CGE_VIP_pvalue_1e-2_peak_646011	44	.	2.82213	4.40009	1.37400	37
chr3	132066029	132066343	CGE_VIP_pvalue_1e-2_peak_646047	60	.	4.28119	6.01457	2.60681	31
chr3	132095960	132096085	CGE_VIP_pvalue_1e-2_peak_646052	44	.	2.82213	4.40009	1.37400	61
chr3	132100028	132100114	CGE_VIP_pvalue_1e-2_peak_646054	44	.	2.82213	4.40009	1.37400	42
chr3	132118351	132118677	CGE_VIP_pvalue_1e-2_peak_646064	62	.	3.76284	6.20402	2.72876	67
chr3	132124134	132124208	CGE_VIP_pvalue_1e-2_peak_646067	44	.	2.82213	4.40009	1.37400	36
chr3	132135936	132136996	CGE_VIP_pvalue_1e-2_peak_646071a	85	.	5.98892	8.52626	4.56505	152
chr3	132135936	132136996	CGE_VIP_pvalue_1e-2_peak_646071b	58	.	4.49169	5.82547	2.46590	392
chr3	132166870	132167462	CGE_VIP_pvalue_1e-2_peak_646078	57	.	3.70268	5.78921	2.43427	303
chr3	132181834	132181926	CGE_VIP_pvalue_1e-2_peak_646088	44	.	2.82213	4.40009	1.37400	45
chr3	132213929	132214349	CGE_VIP_pvalue_1e-2_peak_646107	43	.	2.81505	4.34682	1.37400	38
chr3	132266737	132266880	CGE_VIP_pvalue_1e-2_peak_646136	44	.	2.82213	4.40009	1.37400	70
chr3	132355304	132355385	CGE_VIP_pvalue_1e-2_peak_646159	42	.	2.79590	4.21192	1.37400	39
chr3	132378159	132379498	CGE_VIP_pvalue_1e-2_peak_646170	59	.	4.54133	5.93590	2.55443	236
chr3	132414147	132414458	CGE_VIP_pvalue_1e-2_peak_646189	42	.	2.79590	4.21192	1.37400	37
chr3	132441352	132442066	CGE_VIP_pvalue_1e-2_peak_646205a	83	.	5.95632	8.38323	4.45313	60
chr3	132441352	132442066	CGE_VIP_pvalue_1e-2_peak_646205b	59	.	4.63269	5.93696	2.55443	220
chr3	132450091	132450421	CGE_VIP_pvalue_1e-2_peak_646208	56	.	3.67782	5.64059	2.32305	121
chr3	132507445	132507563	CGE_VIP_pvalue_1e-2_peak_646216	55	.	3.65330	5.50407	2.22166	47
chr3	132518628	132519194	CGE_VIP_pvalue_1e-2_peak_646223	62	.	4.33539	6.20685	2.72876	195
chr3	132582270	132582350	CGE_VIP_pvalue_1e-2_peak_646238	44	.	2.82213	4.40009	1.37400	39
chr3	132593292	132593366	CGE_VIP_pvalue_1e-2_peak_646245	44	.	2.82213	4.40009	1.37400	36
chr3	132613534	132613675	CGE_VIP_pvalue_1e-2_peak_646258	44	.	2.82213	4.40009	1.37400	69
chr3	132657482	132657611	CGE_VIP_pvalue_1e-2_peak_646268	44	.	2.82213	4.40009	1.37400	63
chr3	132662323	132662423	CGE_VIP_pvalue_1e-2_peak_646270	44	.	2.82213	4.40009	1.37400	49
chr3	132682032	132682136	CGE_VIP_pvalue_1e-2_peak_646273	44	.	2.82213	4.40009	1.37400	51
chr3	132683650	132684026	CGE_VIP_pvalue_1e-2_peak_646275	44	.	2.82213	4.40009	1.37400	310
chr3	132700363	132700450	CGE_VIP_pvalue_1e-2_peak_646280	53	.	3.62911	5.37785	2.12795	43
chr3	132716007	132716850	CGE_VIP_pvalue_1e-2_peak_646287	72	.	4.56663	7.22716	3.53889	376
chr3	132756872	132757272	CGE_VIP_pvalue_1e-2_peak_646294	97	.	6.62886	9.71767	5.53494	209
chr3	132760238	132760398	CGE_VIP_pvalue_1e-2_peak_646295	44	.	3.68270	4.44048	1.41124	26
chr3	132788428	132788960	CGE_VIP_pvalue_1e-2_peak_646310	44	.	2.82213	4.40009	1.37400	479
chr3	132838088	132838355	CGE_VIP_pvalue_1e-2_peak_646342	64	.	4.39097	6.41891	2.89842	199
chr3	132855225	132855486	CGE_VIP_pvalue_1e-2_peak_646352	43	.	2.81505	4.34682	1.37400	193
chr3	132871608	132872139	CGE_VIP_pvalue_1e-2_peak_646363	53	.	3.62911	5.37785	2.12795	336
chr3	132881331	132882300	CGE_VIP_pvalue_1e-2_peak_646366	50	.	3.95946	5.07586	1.89973	674
chr3	132888400	132888812	CGE_VIP_pvalue_1e-2_peak_646367	46	.	3.44649	4.61288	1.54212	86
chr3	132933314	132933431	CGE_VIP_pvalue_1e-2_peak_646389	44	.	2.82213	4.40009	1.37400	57
chr3	132943538	132943653	CGE_VIP_pvalue_1e-2_peak_646392	44	.	2.82213	4.40009	1.37400	56
chr3	132995638	132995839	CGE_VIP_pvalue_1e-2_peak_646419	57	.	4.20239	5.75623	2.41727	140
chr3	132999289	132999374	CGE_VIP_pvalue_1e-2_peak_646421	43	.	3.36191	4.33276	1.37400	46
chr3	133048898	133049221	CGE_VIP_pvalue_1e-2_peak_646448	56	.	3.67782	5.64059	2.32305	264
chr3	133095839	133095912	CGE_VIP_pvalue_1e-2_peak_646466	43	.	3.38266	4.39837	1.37400	34
chr3	133103417	133103566	CGE_VIP_pvalue_1e-2_peak_646468	56	.	4.17676	5.67691	2.34986	107
chr3	133112970	133113043	CGE_VIP_pvalue_1e-2_peak_646469	46	.	3.44649	4.61288	1.54212	35
chr3	133132018	133132728	CGE_VIP_pvalue_1e-2_peak_646480	81	.	5.30316	8.19462	4.29977	337
chr3	133183560	133183737	CGE_VIP_pvalue_1e-2_peak_646505	55	.	3.65330	5.50407	2.22166	96
chr3	133195806	133196342	CGE_VIP_pvalue_1e-2_peak_646511	56	.	4.39560	5.61900	2.31518	72
chr3	133257816	133258110	CGE_VIP_pvalue_1e-2_peak_646522	44	.	2.82213	4.40009	1.37400	41
chr3	133266182	133266441	CGE_VIP_pvalue_1e-2_peak_646525	44	.	2.82213	4.40009	1.37400	50
chr3	133292106	133293242	CGE_VIP_pvalue_1e-2_peak_646532a	73	.	5.42557	7.37831	3.65962	146
chr3	133292106	133293242	CGE_VIP_pvalue_1e-2_peak_646532b	72	.	5.37237	7.27863	3.57732	452
chr3	133301770	133301904	CGE_VIP_pvalue_1e-2_peak_646536	43	.	2.81505	4.34682	1.37400	66
chr3	133337316	133337392	CGE_VIP_pvalue_1e-2_peak_646557	44	.	2.82213	4.40009	1.37400	37
chr3	133353985	133354095	CGE_VIP_pvalue_1e-2_peak_646563	44	.	2.82213	4.40009	1.37400	54
chr3	133380387	133381195	CGE_VIP_pvalue_1e-2_peak_646573	70	.	4.53638	7.06887	3.41222	458
chr3	133465298	133465534	CGE_VIP_pvalue_1e-2_peak_646594	62	.	3.76284	6.20402	2.72876	68
chr3	133483158	133483649	CGE_VIP_pvalue_1e-2_peak_646603	66	.	4.44800	6.65517	3.08244	275
chr3	133524300	133524829	CGE_VIP_pvalue_1e-2_peak_646612	68	.	4.92207	6.89603	3.27894	342
chr3	133548372	133548513	CGE_VIP_pvalue_1e-2_peak_646625	46	.	3.44649	4.61288	1.54212	46
chr3	133573727	133574180	CGE_VIP_pvalue_1e-2_peak_646647	52	.	3.60523	5.26053	2.03502	312
chr3	133579742	133579828	CGE_VIP_pvalue_1e-2_peak_646650	42	.	2.79590	4.21192	1.37400	42
chr3	133587539	133587865	CGE_VIP_pvalue_1e-2_peak_646654	51	.	4.00577	5.19473	1.99132	175
chr3	133607849	133607922	CGE_VIP_pvalue_1e-2_peak_646669	42	.	3.34141	4.26972	1.37400	55
chr3	133614416	133614841	CGE_VIP_pvalue_1e-2_peak_646670	58	.	4.56651	5.81765	2.46127	102
chr3	133656950	133657322	CGE_VIP_pvalue_1e-2_peak_646687	62	.	4.33539	6.20685	2.72876	232
chr3	133662838	133663267	CGE_VIP_pvalue_1e-2_peak_646688	52	.	4.02933	5.25693	2.03502	53
chr3	133675556	133676406	CGE_VIP_pvalue_1e-2_peak_646696	51	.	3.58166	5.15094	1.95449	67
chr3	133681721	133681806	CGE_VIP_pvalue_1e-2_peak_646700	44	.	2.82213	4.40009	1.37400	41
chr3	133748663	133748781	CGE_VIP_pvalue_1e-2_peak_646716	62	.	3.76284	6.20402	2.72876	65
chr3	133789948	133790188	CGE_VIP_pvalue_1e-2_peak_646727	44	.	2.82213	4.40009	1.37400	178
chr3	133826151	133826269	CGE_VIP_pvalue_1e-2_peak_646737	44	.	2.82213	4.40009	1.37400	58
chr3	133874514	133874588	CGE_VIP_pvalue_1e-2_peak_646755	43	.	2.81505	4.34682	1.37400	36
chr3	133880198	133880374	CGE_VIP_pvalue_1e-2_peak_646758	73	.	4.59728	7.39833	3.67365	125
chr3	133891767	133892108	CGE_VIP_pvalue_1e-2_peak_646763	44	.	2.82213	4.40009	1.37400	38
chr3	133905436	133905633	CGE_VIP_pvalue_1e-2_peak_646771	44	.	2.82213	4.40009	1.37400	63
chr3	133920189	133920276	CGE_VIP_pvalue_1e-2_peak_646778	42	.	2.79590	4.21192	1.37400	42
chr3	133931914	133932291	CGE_VIP_pvalue_1e-2_peak_646786	50	.	3.55840	5.04815	1.87737	42
chr3	133943580	133943728	CGE_VIP_pvalue_1e-2_peak_646796	43	.	2.81505	4.34682	1.37400	53
chr3	133969148	133969263	CGE_VIP_pvalue_1e-2_peak_646811	53	.	4.07731	5.38744	2.13054	46
chr3	133969481	133970129	CGE_VIP_pvalue_1e-2_peak_646812	68	.	4.89277	6.81329	3.20799	212
chr3	134016110	134016220	CGE_VIP_pvalue_1e-2_peak_646818	44	.	2.82213	4.40009	1.37400	54
chr3	134092583	134093473	CGE_VIP_pvalue_1e-2_peak_646850	47	.	3.80546	4.70840	1.61636	362
chr3	134114853	134114938	CGE_VIP_pvalue_1e-2_peak_646855	44	.	2.82213	4.40009	1.37400	41
chr3	134192749	134193041	CGE_VIP_pvalue_1e-2_peak_646879	44	.	2.82213	4.40009	1.37400	212
chr3	134204352	134205733	CGE_VIP_pvalue_1e-2_peak_646884	103	.	6.88811	10.30028	6.00035	306
chr3	134231078	134231409	CGE_VIP_pvalue_1e-2_peak_646899	44	.	2.82213	4.40009	1.37400	279
chr3	134255276	134255369	CGE_VIP_pvalue_1e-2_peak_646904	44	.	2.82213	4.40009	1.37400	45
chr3	134319847	134320238	CGE_VIP_pvalue_1e-2_peak_646929	114	.	7.49727	11.42233	6.92080	51
chr3	134321100	134321179	CGE_VIP_pvalue_1e-2_peak_646930	49	.	4.04913	4.93869	1.80166	42
chr3	134346160	134346500	CGE_VIP_pvalue_1e-2_peak_646948	44	.	2.82213	4.40009	1.37400	55
chr3	134355125	134355353	CGE_VIP_pvalue_1e-2_peak_646951	42	.	2.79590	4.21192	1.37400	45
chr3	134363727	134363834	CGE_VIP_pvalue_1e-2_peak_646959	46	.	3.46831	4.69117	1.60331	61
chr3	134368762	134370059	CGE_VIP_pvalue_1e-2_peak_646960	63	.	4.69704	6.30170	2.80980	1165
chr3	134389945	134390257	CGE_VIP_pvalue_1e-2_peak_646965	45	.	3.42495	4.53818	1.48232	190
chr3	134396653	134397394	CGE_VIP_pvalue_1e-2_peak_646969	51	.	3.58166	5.15094	1.95449	697
chr3	134428531	134428991	CGE_VIP_pvalue_1e-2_peak_646990	45	.	3.42495	4.53818	1.48232	439
chr3	134433756	134433957	CGE_VIP_pvalue_1e-2_peak_646991	42	.	2.79590	4.21192	1.37400	143
chr3	134441655	134442135	CGE_VIP_pvalue_1e-2_peak_646995	73	.	4.59728	7.39833	3.67365	80
chr3	134471256	134472174	CGE_VIP_pvalue_1e-2_peak_647008	63	.	4.72404	6.36848	2.85981	550
chr3	134489011	134489130	CGE_VIP_pvalue_1e-2_peak_647014	44	.	2.82213	4.40009	1.37400	58
chr3	134513885	134514320	CGE_VIP_pvalue_1e-2_peak_647023a	105	.	7.00905	10.51782	6.17745	152
chr3	134513885	134514320	CGE_VIP_pvalue_1e-2_peak_647023b	67	.	5.07389	6.73982	3.15144	274
chr3	134526342	134526647	CGE_VIP_pvalue_1e-2_peak_647029	49	.	3.53544	4.95138	1.80299	59
chr3	134529262	134529387	CGE_VIP_pvalue_1e-2_peak_647031	49	.	3.53544	4.95138	1.80299	61
chr3	134579031	134579145	CGE_VIP_pvalue_1e-2_peak_647067	62	.	4.33539	6.20685	2.72876	50
chr3	134624496	134625094	CGE_VIP_pvalue_1e-2_peak_647085	56	.	4.15144	5.60057	2.29914	461
chr3	134630599	134630672	CGE_VIP_pvalue_1e-2_peak_647086	46	.	3.44649	4.61288	1.54212	62
chr3	134630872	134631270	CGE_VIP_pvalue_1e-2_peak_647087	46	.	3.44649	4.61288	1.54212	40
chr3	134650773	134651224	CGE_VIP_pvalue_1e-2_peak_647096	57	.	4.20239	5.75623	2.41727	312
chr3	134671272	134671383	CGE_VIP_pvalue_1e-2_peak_647104	62	.	3.76284	6.20402	2.72876	55
chr3	134690338	134690623	CGE_VIP_pvalue_1e-2_peak_647117	61	.	4.30812	6.10846	2.68407	59
chr3	134704847	134705461	CGE_VIP_pvalue_1e-2_peak_647124	42	.	2.79590	4.21192	1.37400	160
chr3	134711880	134712193	CGE_VIP_pvalue_1e-2_peak_647129	43	.	2.81505	4.34682	1.37400	213
chr3	134722452	134722596	CGE_VIP_pvalue_1e-2_peak_647134	42	.	2.79590	4.21192	1.37400	71
chr3	134736377	134736466	CGE_VIP_pvalue_1e-2_peak_647142	42	.	2.79590	4.21192	1.37400	43
chr3	134753294	134753731	CGE_VIP_pvalue_1e-2_peak_647148	40	.	2.77701	4.09011	1.33994	278
chr3	134776931	134777180	CGE_VIP_pvalue_1e-2_peak_647162	42	.	2.79590	4.21192	1.37400	210
chr3	134798514	134798737	CGE_VIP_pvalue_1e-2_peak_647172	44	.	2.82213	4.40009	1.37400	157
chr3	134823863	134823954	CGE_VIP_pvalue_1e-2_peak_647186	44	.	2.82213	4.40009	1.37400	44
chr3	134894726	134895109	CGE_VIP_pvalue_1e-2_peak_647236	63	.	4.36300	6.31016	2.80989	76
chr3	134927412	134927933	CGE_VIP_pvalue_1e-2_peak_647253	62	.	4.33539	6.20685	2.72876	462
chr3	134950802	134950919	CGE_VIP_pvalue_1e-2_peak_647266	44	.	2.82213	4.40009	1.37400	57
chr3	134958603	134958969	CGE_VIP_pvalue_1e-2_peak_647271	42	.	2.79590	4.21192	1.37400	63
chr3	134990686	134991001	CGE_VIP_pvalue_1e-2_peak_647283	78	.	5.20246	7.80107	3.98871	61
chr3	135029690	135030105	CGE_VIP_pvalue_1e-2_peak_647289	42	.	2.79590	4.21192	1.37400	374
chr3	135043876	135044003	CGE_VIP_pvalue_1e-2_peak_647294	42	.	2.79590	4.21192	1.37400	62
chr3	135086458	135086553	CGE_VIP_pvalue_1e-2_peak_647310	44	.	2.82213	4.40009	1.37400	46
chr3	135161325	135161444	CGE_VIP_pvalue_1e-2_peak_647330	43	.	2.81505	4.34682	1.37400	58
chr3	135206252	135206425	CGE_VIP_pvalue_1e-2_peak_647348	44	.	2.82213	4.40009	1.37400	42
chr3	135256014	135257062	CGE_VIP_pvalue_1e-2_peak_647366	66	.	4.44800	6.65517	3.08244	721
chr3	135291650	135291949	CGE_VIP_pvalue_1e-2_peak_647379	62	.	3.76284	6.20402	2.72876	252
chr3	135310564	135310668	CGE_VIP_pvalue_1e-2_peak_647384	44	.	2.82213	4.40009	1.37400	51
chr3	135386404	135386484	CGE_VIP_pvalue_1e-2_peak_647408	44	.	2.82213	4.40009	1.37400	39
chr3	135425551	135425997	CGE_VIP_pvalue_1e-2_peak_647424	51	.	3.58166	5.15094	1.95449	303
chr3	135458925	135459026	CGE_VIP_pvalue_1e-2_peak_647443	42	.	2.79590	4.21192	1.37400	49
chr3	135474391	135474757	CGE_VIP_pvalue_1e-2_peak_647452	42	.	2.79590	4.21192	1.37400	54
chr3	135498737	135499093	CGE_VIP_pvalue_1e-2_peak_647467	83	.	5.33760	8.34085	4.41712	207
chr3	135506335	135506452	CGE_VIP_pvalue_1e-2_peak_647474	43	.	2.81505	4.34682	1.37400	57
chr3	135518605	135519294	CGE_VIP_pvalue_1e-2_peak_647477	82	.	5.67445	8.21174	4.31263	367
chr3	135539373	135539773	CGE_VIP_pvalue_1e-2_peak_647485	44	.	2.82213	4.40009	1.37400	331
chr3	135559031	135559245	CGE_VIP_pvalue_1e-2_peak_647492	44	.	2.82213	4.40009	1.37400	162
chr3	135583745	135583951	CGE_VIP_pvalue_1e-2_peak_647508	43	.	2.81505	4.34682	1.37400	162
chr3	135606058	135606150	CGE_VIP_pvalue_1e-2_peak_647513	72	.	4.56663	7.22716	3.53889	43
chr3	135614135	135614244	CGE_VIP_pvalue_1e-2_peak_647518	43	.	2.81505	4.34682	1.37400	53
chr3	135663617	135663748	CGE_VIP_pvalue_1e-2_peak_647538	44	.	2.82213	4.40009	1.37400	64
chr3	135683862	135684882	CGE_VIP_pvalue_1e-2_peak_647543a	80	.	5.76826	8.05376	4.19069	629
chr3	135683862	135684882	CGE_VIP_pvalue_1e-2_peak_647543b	79	.	5.73806	7.99162	4.14455	747
chr3	135702190	135702346	CGE_VIP_pvalue_1e-2_peak_647549	62	.	3.76284	6.20402	2.72876	98
chr3	135736428	135736722	CGE_VIP_pvalue_1e-2_peak_647559	44	.	2.82213	4.40009	1.37400	234
chr3	135737002	135737092	CGE_VIP_pvalue_1e-2_peak_647560	44	.	2.82213	4.40009	1.37400	44
chr3	135737977	135738095	CGE_VIP_pvalue_1e-2_peak_647561	44	.	2.82213	4.40009	1.37400	58
chr3	135761674	135761766	CGE_VIP_pvalue_1e-2_peak_647569	44	.	2.82213	4.40009	1.37400	45
chr3	135914310	135914407	CGE_VIP_pvalue_1e-2_peak_647643	45	.	3.80542	4.50517	1.46249	36
chr3	135914614	135915778	CGE_VIP_pvalue_1e-2_peak_647644	67	.	5.09749	6.78128	3.18663	593
chr3	135926391	135926570	CGE_VIP_pvalue_1e-2_peak_647648	44	.	2.82213	4.40009	1.37400	50
chr3	135968868	135969706	CGE_VIP_pvalue_1e-2_peak_647655	77	.	5.47988	7.70589	3.91583	304
chr3	135974660	135974733	CGE_VIP_pvalue_1e-2_peak_647656	46	.	3.44649	4.61288	1.54212	36
chr3	135990754	135990851	CGE_VIP_pvalue_1e-2_peak_647669	44	.	2.82213	4.40009	1.37400	47
chr3	135991168	135991254	CGE_VIP_pvalue_1e-2_peak_647670	44	.	2.82213	4.40009	1.37400	42
chr3	136082183	136082268	CGE_VIP_pvalue_1e-2_peak_647723	42	.	2.79590	4.21192	1.37400	41
chr3	136110671	136110750	CGE_VIP_pvalue_1e-2_peak_647739	44	.	2.82213	4.40009	1.37400	38
chr3	136132231	136132316	CGE_VIP_pvalue_1e-2_peak_647750	44	.	2.82213	4.40009	1.37400	41
chr3	136183573	136183711	CGE_VIP_pvalue_1e-2_peak_647764	44	.	2.82213	4.40009	1.37400	68
chr3	136265748	136265868	CGE_VIP_pvalue_1e-2_peak_647801	43	.	2.81505	4.34682	1.37400	59
chr3	136349578	136349662	CGE_VIP_pvalue_1e-2_peak_647845	44	.	2.82213	4.40009	1.37400	41
chr3	136356330	136356924	CGE_VIP_pvalue_1e-2_peak_647849	59	.	3.72787	5.95225	2.55783	267
chr3	136378080	136378369	CGE_VIP_pvalue_1e-2_peak_647855	88	.	5.88334	8.82639	4.81330	243
chr3	136385031	136385129	CGE_VIP_pvalue_1e-2_peak_647856	40	.	2.77701	4.09011	1.33994	48
chr3	136394155	136394328	CGE_VIP_pvalue_1e-2_peak_647863	42	.	2.79590	4.21192	1.37400	114
chr3	136433246	136433333	CGE_VIP_pvalue_1e-2_peak_647880	44	.	2.82213	4.40009	1.37400	42
chr3	136447649	136447779	CGE_VIP_pvalue_1e-2_peak_647890	51	.	3.58166	5.15094	1.95449	70
chr3	136470907	136471773	CGE_VIP_pvalue_1e-2_peak_647910a	64	.	4.89267	6.42707	2.90393	58
chr3	136470907	136471773	CGE_VIP_pvalue_1e-2_peak_647910b	126	.	7.95058	12.61306	7.89138	458
chr3	136470907	136471773	CGE_VIP_pvalue_1e-2_peak_647910c	53	.	4.30028	5.35518	2.11882	655
chr3	136537354	136538518	CGE_VIP_pvalue_1e-2_peak_647927	63	.	4.86787	6.37804	2.86696	562
chr3	136546751	136546857	CGE_VIP_pvalue_1e-2_peak_647928	44	.	2.82213	4.40009	1.37400	52
chr3	136555226	136555912	CGE_VIP_pvalue_1e-2_peak_647932	52	.	3.60523	5.26053	2.03502	620
chr3	136580447	136580636	CGE_VIP_pvalue_1e-2_peak_647945	40	.	3.51272	4.09787	1.34260	126
chr3	136580856	136581735	CGE_VIP_pvalue_1e-2_peak_647946	64	.	4.91780	6.47559	2.94442	73
chr3	136602086	136602258	CGE_VIP_pvalue_1e-2_peak_647951	44	.	2.82213	4.40009	1.37400	44
chr3	136645893	136645987	CGE_VIP_pvalue_1e-2_peak_647968	44	.	2.82213	4.40009	1.37400	46
chr3	136713796	136714073	CGE_VIP_pvalue_1e-2_peak_647999	44	.	2.82213	4.40009	1.37400	39
chr3	136732847	136732981	CGE_VIP_pvalue_1e-2_peak_648005	62	.	3.76284	6.20402	2.72876	73
chr3	136733306	136733446	CGE_VIP_pvalue_1e-2_peak_648006	44	.	2.82213	4.40009	1.37400	69
chr3	136751238	136752080	CGE_VIP_pvalue_1e-2_peak_648011a	83	.	5.33760	8.34085	4.41712	198
chr3	136751238	136752080	CGE_VIP_pvalue_1e-2_peak_648011b	83	.	5.33760	8.34085	4.41712	335
chr3	136815823	136815931	CGE_VIP_pvalue_1e-2_peak_648029	44	.	2.82213	4.40009	1.37400	53
chr3	136823852	136824352	CGE_VIP_pvalue_1e-2_peak_648033	44	.	2.82213	4.40009	1.37400	241
chr3	136829399	136829525	CGE_VIP_pvalue_1e-2_peak_648036	44	.	2.82213	4.40009	1.37400	49
chr3	136882360	136882553	CGE_VIP_pvalue_1e-2_peak_648051	44	.	2.82213	4.40009	1.37400	144
chr3	136941776	136942168	CGE_VIP_pvalue_1e-2_peak_648073	59	.	3.72787	5.95225	2.55783	334
chr3	136951090	136951809	CGE_VIP_pvalue_1e-2_peak_648078	42	.	2.79590	4.21192	1.37400	193
chr3	136982840	136983613	CGE_VIP_pvalue_1e-2_peak_648087a	58	.	4.49169	5.82547	2.46590	262
chr3	136982840	136983613	CGE_VIP_pvalue_1e-2_peak_648087b	46	.	3.78444	4.66110	1.58422	604
chr3	137067836	137068165	CGE_VIP_pvalue_1e-2_peak_648106	44	.	2.82213	4.40009	1.37400	115
chr3	137122671	137122769	CGE_VIP_pvalue_1e-2_peak_648119	44	.	2.82213	4.40009	1.37400	48
chr3	137191968	137192100	CGE_VIP_pvalue_1e-2_peak_648135	44	.	2.82213	4.40009	1.37400	65
chr3	137232164	137232754	CGE_VIP_pvalue_1e-2_peak_648144	72	.	4.56663	7.22716	3.53889	273
chr3	137234482	137234587	CGE_VIP_pvalue_1e-2_peak_648145	42	.	2.79590	4.21192	1.37400	51
chr3	137241431	137241510	CGE_VIP_pvalue_1e-2_peak_648147	44	.	2.82213	4.40009	1.37400	38
chr3	137361708	137362161	CGE_VIP_pvalue_1e-2_peak_648178	44	.	2.82213	4.40009	1.37400	333
chr3	137412761	137412933	CGE_VIP_pvalue_1e-2_peak_648189	44	.	2.82213	4.40009	1.37400	133
chr3	137482678	137482824	CGE_VIP_pvalue_1e-2_peak_648204	51	.	3.58166	5.15094	1.95449	54
chr3	137487906	137488170	CGE_VIP_pvalue_1e-2_peak_648207	51	.	3.58166	5.15094	1.95449	206
chr3	137517611	137517747	CGE_VIP_pvalue_1e-2_peak_648217	44	.	2.82213	4.40009	1.37400	67
chr3	137682269	137682354	CGE_VIP_pvalue_1e-2_peak_648259	42	.	2.79590	4.21192	1.37400	41
chr3	137689947	137690478	CGE_VIP_pvalue_1e-2_peak_648263	56	.	3.67782	5.64059	2.32305	67
chr3	137691502	137691614	CGE_VIP_pvalue_1e-2_peak_648264	40	.	2.77701	4.09011	1.33994	55
chr3	137771200	137771335	CGE_VIP_pvalue_1e-2_peak_648287	40	.	2.77701	4.09011	1.33994	82
chr3	137787347	137787841	CGE_VIP_pvalue_1e-2_peak_648296	72	.	4.56663	7.22716	3.53889	69
chr3	137808933	137809047	CGE_VIP_pvalue_1e-2_peak_648301	44	.	2.82213	4.40009	1.37400	56
chr3	137828276	137828370	CGE_VIP_pvalue_1e-2_peak_648313	44	.	2.82213	4.40009	1.37400	46
chr3	137833945	137834825	CGE_VIP_pvalue_1e-2_peak_648314	63	.	4.72404	6.36848	2.85981	545
chr3	137881645	137881931	CGE_VIP_pvalue_1e-2_peak_648330	44	.	2.82213	4.40009	1.37400	67
chr3	137893524	137893799	CGE_VIP_pvalue_1e-2_peak_648337	56	.	3.67782	5.64059	2.32305	64
chr3	137906086	137906873	CGE_VIP_pvalue_1e-2_peak_648342	41	.	3.30115	4.15062	1.37400	161
chr3	137915874	137915995	CGE_VIP_pvalue_1e-2_peak_648345	42	.	2.79590	4.21192	1.37400	59
chr3	137943937	137944029	CGE_VIP_pvalue_1e-2_peak_648360	43	.	2.81505	4.34682	1.37400	45
chr3	137981362	137981879	CGE_VIP_pvalue_1e-2_peak_648377	44	.	2.82213	4.40009	1.37400	56
chr3	138019741	138019867	CGE_VIP_pvalue_1e-2_peak_648400	53	.	4.07731	5.38744	2.13054	68
chr3	138028850	138028991	CGE_VIP_pvalue_1e-2_peak_648405	43	.	2.81505	4.34682	1.37400	69
chr3	138048117	138048306	CGE_VIP_pvalue_1e-2_peak_648414	48	.	3.99016	4.83094	1.71702	62
chr3	138048793	138049239	CGE_VIP_pvalue_1e-2_peak_648415	59	.	4.65518	5.97795	2.58206	52
chr3	138057047	138058222	CGE_VIP_pvalue_1e-2_peak_648417	56	.	4.41924	5.66894	2.34789	336
chr3	138067056	138067719	CGE_VIP_pvalue_1e-2_peak_648419	40	.	3.51272	4.09787	1.34260	71
chr3	138086920	138087140	CGE_VIP_pvalue_1e-2_peak_648423	53	.	4.07731	5.38744	2.13054	72
chr3	138128099	138128351	CGE_VIP_pvalue_1e-2_peak_648445	80	.	5.60808	8.03297	4.17617	55
chr3	138136504	138136905	CGE_VIP_pvalue_1e-2_peak_648449	48	.	3.51278	4.85998	1.73113	148
chr3	138145171	138145619	CGE_VIP_pvalue_1e-2_peak_648453	44	.	2.82213	4.40009	1.37400	57
chr3	138153421	138153631	CGE_VIP_pvalue_1e-2_peak_648455	59	.	4.25459	5.92478	2.54661	42
chr3	138154042	138154343	CGE_VIP_pvalue_1e-2_peak_648456	44	.	3.40368	4.46677	1.42842	26
chr3	138163836	138163915	CGE_VIP_pvalue_1e-2_peak_648460	42	.	2.79590	4.21192	1.37400	38
chr3	138180318	138180763	CGE_VIP_pvalue_1e-2_peak_648474	53	.	4.05318	5.32112	2.08866	168
chr3	138187854	138188222	CGE_VIP_pvalue_1e-2_peak_648475	46	.	3.46831	4.69117	1.60331	47
chr3	138218646	138218928	CGE_VIP_pvalue_1e-2_peak_648489	44	.	2.82213	4.40009	1.37400	68
chr3	138234887	138235015	CGE_VIP_pvalue_1e-2_peak_648496	44	.	2.82213	4.40009	1.37400	63
chr3	138294570	138294698	CGE_VIP_pvalue_1e-2_peak_648511	44	.	2.82213	4.40009	1.37400	63
chr3	138306480	138306605	CGE_VIP_pvalue_1e-2_peak_648518	44	.	2.82213	4.40009	1.37400	61
chr3	138312917	138313910	CGE_VIP_pvalue_1e-2_peak_648519	67	.	5.07393	6.79101	3.19115	285
chr3	138327146	138328341	CGE_VIP_pvalue_1e-2_peak_648523	52	.	4.02933	5.25693	2.03502	676
chr3	138372546	138372863	CGE_VIP_pvalue_1e-2_peak_648541	42	.	2.79590	4.21192	1.37400	248
chr3	138377146	138377260	CGE_VIP_pvalue_1e-2_peak_648544	42	.	2.79590	4.21192	1.37400	56
chr3	138398326	138398402	CGE_VIP_pvalue_1e-2_peak_648557	44	.	2.82213	4.40009	1.37400	37
chr3	138458414	138458533	CGE_VIP_pvalue_1e-2_peak_648584	42	.	2.79590	4.21192	1.37400	58
chr3	138493138	138493765	CGE_VIP_pvalue_1e-2_peak_648599	80	.	5.60808	8.03297	4.17617	430
chr3	138501293	138501657	CGE_VIP_pvalue_1e-2_peak_648602	43	.	2.81505	4.34682	1.37400	185
chr3	138525813	138525898	CGE_VIP_pvalue_1e-2_peak_648620	40	.	2.77701	4.09011	1.33994	41
chr3	138553461	138554193	CGE_VIP_pvalue_1e-2_peak_648629	82	.	5.86081	8.24779	4.34305	457
chr3	138634232	138634620	CGE_VIP_pvalue_1e-2_peak_648661	60	.	4.28119	6.01457	2.60681	286
chr3	138634980	138635122	CGE_VIP_pvalue_1e-2_peak_648662	60	.	4.28119	6.01457	2.60681	71
chr3	138698523	138698923	CGE_VIP_pvalue_1e-2_peak_648694	44	.	2.82213	4.40009	1.37400	290
chr3	138758536	138758828	CGE_VIP_pvalue_1e-2_peak_648708	44	.	2.82213	4.40009	1.37400	67
chr3	138916486	138916560	CGE_VIP_pvalue_1e-2_peak_648758	44	.	2.82213	4.40009	1.37400	36
chr3	138937142	138937328	CGE_VIP_pvalue_1e-2_peak_648764	44	.	2.82213	4.40009	1.37400	140
chr3	138974234	138974602	CGE_VIP_pvalue_1e-2_peak_648780	44	.	2.82213	4.40009	1.37400	65
chr3	139013899	139014456	CGE_VIP_pvalue_1e-2_peak_648797	60	.	4.28119	6.01457	2.60681	229
chr3	139028854	139029090	CGE_VIP_pvalue_1e-2_peak_648803	59	.	3.72787	5.95225	2.55783	103
chr3	139048327	139048495	CGE_VIP_pvalue_1e-2_peak_648813	45	.	3.42495	4.53818	1.48232	31
chr3	139062766	139063250	CGE_VIP_pvalue_1e-2_peak_648819	90	.	5.95643	9.06419	5.00360	166
chr3	139108110	139108994	CGE_VIP_pvalue_1e-2_peak_648843	89	.	6.15716	8.91201	4.87921	611
chr3	139139120	139139513	CGE_VIP_pvalue_1e-2_peak_648851	44	.	2.82213	4.40009	1.37400	328
chr3	139166813	139167183	CGE_VIP_pvalue_1e-2_peak_648867	49	.	3.53544	4.95138	1.80299	260
chr3	139191320	139191555	CGE_VIP_pvalue_1e-2_peak_648886	53	.	3.62911	5.37785	2.12795	185
chr3	139210232	139210324	CGE_VIP_pvalue_1e-2_peak_648898	44	.	2.82213	4.40009	1.37400	45
chr3	139228530	139228716	CGE_VIP_pvalue_1e-2_peak_648905	43	.	2.81505	4.34682	1.37400	135
chr3	139271570	139272159	CGE_VIP_pvalue_1e-2_peak_648925	62	.	3.76284	6.20402	2.72876	479
chr3	139280967	139281229	CGE_VIP_pvalue_1e-2_peak_648929	62	.	3.76284	6.20402	2.72876	70
chr3	139337682	139337786	CGE_VIP_pvalue_1e-2_peak_648957	44	.	2.82213	4.40009	1.37400	51
chr3	139365318	139365786	CGE_VIP_pvalue_1e-2_peak_648973	56	.	3.67782	5.64059	2.32305	206
chr3	139374329	139374424	CGE_VIP_pvalue_1e-2_peak_648980	43	.	2.81505	4.34682	1.37400	46
chr3	139390687	139391015	CGE_VIP_pvalue_1e-2_peak_648987	40	.	2.77701	4.09011	1.33994	71
chr3	139396199	139396964	CGE_VIP_pvalue_1e-2_peak_648990	69	.	4.50653	6.92169	3.29372	687
chr3	139424512	139424629	CGE_VIP_pvalue_1e-2_peak_649000	44	.	2.82213	4.40009	1.37400	57
chr3	139450829	139450940	CGE_VIP_pvalue_1e-2_peak_649008	44	.	2.82213	4.40009	1.37400	54
chr3	139481207	139481441	CGE_VIP_pvalue_1e-2_peak_649020	44	.	2.82213	4.40009	1.37400	193
chr3	139486295	139486437	CGE_VIP_pvalue_1e-2_peak_649021	44	.	2.82213	4.40009	1.37400	70
chr3	139491954	139492088	CGE_VIP_pvalue_1e-2_peak_649025	44	.	2.82213	4.40009	1.37400	66
chr3	139512158	139512264	CGE_VIP_pvalue_1e-2_peak_649033	44	.	2.82213	4.40009	1.37400	52
chr3	139549536	139550055	CGE_VIP_pvalue_1e-2_peak_649043	65	.	4.41930	6.53368	2.98677	333
chr3	139595375	139595674	CGE_VIP_pvalue_1e-2_peak_649056	44	.	2.82213	4.40009	1.37400	259
chr3	139653329	139654208	CGE_VIP_pvalue_1e-2_peak_649068a	57	.	4.46728	5.77213	2.43003	269
chr3	139653329	139654208	CGE_VIP_pvalue_1e-2_peak_649068b	45	.	3.72273	4.52573	1.48026	646
chr3	139653329	139654208	CGE_VIP_pvalue_1e-2_peak_649068c	83	.	5.92417	8.38401	4.45313	760
chr3	139719395	139719648	CGE_VIP_pvalue_1e-2_peak_649102	44	.	2.82213	4.40009	1.37400	189
chr3	139726962	139727714	CGE_VIP_pvalue_1e-2_peak_649107	52	.	3.60523	5.26053	2.03502	489
chr3	139786776	139786890	CGE_VIP_pvalue_1e-2_peak_649135	43	.	2.81505	4.34682	1.37400	56
chr3	139791927	139792521	CGE_VIP_pvalue_1e-2_peak_649139	55	.	3.65330	5.50407	2.22166	531
chr3	139862405	139862495	CGE_VIP_pvalue_1e-2_peak_649181	52	.	3.60523	5.26053	2.03502	45
chr3	139867226	139867311	CGE_VIP_pvalue_1e-2_peak_649185	40	.	2.77701	4.09011	1.33994	41
chr3	139899547	139899751	CGE_VIP_pvalue_1e-2_peak_649198	44	.	2.82213	4.40009	1.37400	58
chr3	139917018	139917435	CGE_VIP_pvalue_1e-2_peak_649208	55	.	3.65330	5.50407	2.22166	359
chr3	139936568	139936860	CGE_VIP_pvalue_1e-2_peak_649222	44	.	2.82213	4.40009	1.37400	233
chr3	139957820	139958098	CGE_VIP_pvalue_1e-2_peak_649232	52	.	3.60523	5.26053	2.03502	70
chr3	139968072	139968361	CGE_VIP_pvalue_1e-2_peak_649243	42	.	2.79590	4.21192	1.37400	40
chr3	139985403	139985851	CGE_VIP_pvalue_1e-2_peak_649249	52	.	3.60523	5.26053	2.03502	338
chr3	139997935	139998211	CGE_VIP_pvalue_1e-2_peak_649254	44	.	2.82213	4.40009	1.37400	230
chr3	140011255	140011399	CGE_VIP_pvalue_1e-2_peak_649258	44	.	2.82213	4.40009	1.37400	71
chr3	140011669	140012078	CGE_VIP_pvalue_1e-2_peak_649259	44	.	2.82213	4.40009	1.37400	338
chr3	140027704	140027811	CGE_VIP_pvalue_1e-2_peak_649265	44	.	2.82213	4.40009	1.37400	52
chr3	140034856	140035377	CGE_VIP_pvalue_1e-2_peak_649270	49	.	3.53544	4.95138	1.80299	123
chr3	140054799	140054912	CGE_VIP_pvalue_1e-2_peak_649285	44	.	2.82213	4.40009	1.37400	55
chr3	140063489	140063867	CGE_VIP_pvalue_1e-2_peak_649291	44	.	2.82213	4.40009	1.37400	57
chr3	140078051	140078774	CGE_VIP_pvalue_1e-2_peak_649297	44	.	2.82213	4.40009	1.37400	412
chr3	140105394	140105732	CGE_VIP_pvalue_1e-2_peak_649311	53	.	4.05318	5.32112	2.08866	69
chr3	140119521	140119634	CGE_VIP_pvalue_1e-2_peak_649315	44	.	2.82213	4.40009	1.37400	55
chr3	140135606	140135680	CGE_VIP_pvalue_1e-2_peak_649323	44	.	2.82213	4.40009	1.37400	36
chr3	140137831	140137914	CGE_VIP_pvalue_1e-2_peak_649324	44	.	2.82213	4.40009	1.37400	40
chr3	140156390	140156478	CGE_VIP_pvalue_1e-2_peak_649333	40	.	2.77701	4.09011	1.33994	43
chr3	140170249	140170391	CGE_VIP_pvalue_1e-2_peak_649343	40	.	2.77701	4.09011	1.33994	70
chr3	140187376	140187454	CGE_VIP_pvalue_1e-2_peak_649350	42	.	2.79590	4.21192	1.37400	38
chr3	140189492	140189847	CGE_VIP_pvalue_1e-2_peak_649351	53	.	3.62911	5.37785	2.12795	287
chr3	140209002	140209079	CGE_VIP_pvalue_1e-2_peak_649364	57	.	3.70268	5.78921	2.43427	37
chr3	140225764	140225884	CGE_VIP_pvalue_1e-2_peak_649376	42	.	2.79590	4.21192	1.37400	59
chr3	140296946	140297020	CGE_VIP_pvalue_1e-2_peak_649413	42	.	2.79590	4.21192	1.37400	36
chr3	140316293	140316404	CGE_VIP_pvalue_1e-2_peak_649429	43	.	2.81505	4.34682	1.37400	54
chr3	140378025	140378822	CGE_VIP_pvalue_1e-2_peak_649449	43	.	2.81505	4.34682	1.37400	72
chr3	140409465	140409686	CGE_VIP_pvalue_1e-2_peak_649454	44	.	2.82213	4.40009	1.37400	68
chr3	140441748	140441860	CGE_VIP_pvalue_1e-2_peak_649460	44	.	2.82213	4.40009	1.37400	55
chr3	140449470	140449568	CGE_VIP_pvalue_1e-2_peak_649461	44	.	2.82213	4.40009	1.37400	48
chr3	140453506	140453606	CGE_VIP_pvalue_1e-2_peak_649464	42	.	2.79590	4.21192	1.37400	49
chr3	140458842	140459219	CGE_VIP_pvalue_1e-2_peak_649469	56	.	3.67782	5.64059	2.32305	225
chr3	140467757	140468068	CGE_VIP_pvalue_1e-2_peak_649474	55	.	3.65330	5.50407	2.22166	266
chr3	140487825	140488117	CGE_VIP_pvalue_1e-2_peak_649487	67	.	4.47708	6.78418	3.18663	241
chr3	140524744	140524886	CGE_VIP_pvalue_1e-2_peak_649496	44	.	2.82213	4.40009	1.37400	70
chr3	140563265	140563913	CGE_VIP_pvalue_1e-2_peak_649507	48	.	3.51278	4.85998	1.73113	326
chr3	140567720	140567793	CGE_VIP_pvalue_1e-2_peak_649508	42	.	3.32116	4.20906	1.37400	48
chr3	140569092	140569420	CGE_VIP_pvalue_1e-2_peak_649509	46	.	3.46831	4.69117	1.60331	105
chr3	140619434	140619574	CGE_VIP_pvalue_1e-2_peak_649527	44	.	2.82213	4.40009	1.37400	69
chr3	140629746	140629829	CGE_VIP_pvalue_1e-2_peak_649530	44	.	2.82213	4.40009	1.37400	40
chr3	140637106	140637204	CGE_VIP_pvalue_1e-2_peak_649533	44	.	2.82213	4.40009	1.37400	48
chr3	140660194	140661419	CGE_VIP_pvalue_1e-2_peak_649541a	97	.	6.66469	9.79542	5.59451	550
chr3	140660194	140661419	CGE_VIP_pvalue_1e-2_peak_649541b	56	.	4.41924	5.66894	2.34789	1148
chr3	140719032	140719292	CGE_VIP_pvalue_1e-2_peak_649550	61	.	3.75340	6.13275	2.69438	48
chr3	140730071	140730953	CGE_VIP_pvalue_1e-2_peak_649554	40	.	2.77701	4.09011	1.33994	490
chr3	140758400	140758749	CGE_VIP_pvalue_1e-2_peak_649565	44	.	2.82213	4.40009	1.37400	180
chr3	140770003	140770959	CGE_VIP_pvalue_1e-2_peak_649569	53	.	4.05318	5.32112	2.08866	69
chr3	140783259	140783580	CGE_VIP_pvalue_1e-2_peak_649578	43	.	2.81505	4.34682	1.37400	253
chr3	140802851	140802948	CGE_VIP_pvalue_1e-2_peak_649582	57	.	4.20239	5.75623	2.41727	52
chr3	140813872	140814345	CGE_VIP_pvalue_1e-2_peak_649584	49	.	3.91420	4.96371	1.81142	266
chr3	140848444	140848760	CGE_VIP_pvalue_1e-2_peak_649604	43	.	3.36191	4.33276	1.37400	274
chr3	140867625	140867765	CGE_VIP_pvalue_1e-2_peak_649610	44	.	2.82213	4.40009	1.37400	69
chr3	140911213	140911616	CGE_VIP_pvalue_1e-2_peak_649627	92	.	5.51673	9.23489	5.13960	66
chr3	140920136	140920274	CGE_VIP_pvalue_1e-2_peak_649630	44	.	2.82213	4.40009	1.37400	68
chr3	140950131	140950945	CGE_VIP_pvalue_1e-2_peak_649640a	91	.	6.34236	9.17744	5.09411	62
chr3	140950131	140950945	CGE_VIP_pvalue_1e-2_peak_649640b	91	.	6.34236	9.17744	5.09411	437
chr3	140951472	140951550	CGE_VIP_pvalue_1e-2_peak_649641	45	.	3.80542	4.50517	1.46249	40
chr3	140987173	140987290	CGE_VIP_pvalue_1e-2_peak_649657	43	.	2.81505	4.34682	1.37400	57
chr3	140990533	140990638	CGE_VIP_pvalue_1e-2_peak_649659	40	.	2.77701	4.09011	1.33994	51
chr3	140997941	140998493	CGE_VIP_pvalue_1e-2_peak_649667	50	.	3.55840	5.04815	1.87737	54
chr3	141030386	141030987	CGE_VIP_pvalue_1e-2_peak_649692	80	.	5.60808	8.03297	4.17617	225
chr3	141050635	141050750	CGE_VIP_pvalue_1e-2_peak_649696	61	.	3.75340	6.13275	2.69438	51
chr3	141079886	141079981	CGE_VIP_pvalue_1e-2_peak_649707	44	.	2.82213	4.40009	1.37400	46
chr3	141086758	141087279	CGE_VIP_pvalue_1e-2_peak_649710	49	.	3.53544	4.95138	1.80299	269
chr3	141105601	141105927	CGE_VIP_pvalue_1e-2_peak_649719	74	.	5.47983	7.48129	3.73904	46
chr3	141120902	141121267	CGE_VIP_pvalue_1e-2_peak_649722	56	.	4.17676	5.67691	2.34986	293
chr3	141121585	141121746	CGE_VIP_pvalue_1e-2_peak_649723	87	.	5.84746	8.71442	4.72009	66
chr3	141145735	141145808	CGE_VIP_pvalue_1e-2_peak_649730	46	.	3.44649	4.61288	1.54212	58
chr3	141161052	141161454	CGE_VIP_pvalue_1e-2_peak_649742	53	.	3.62911	5.37785	2.12795	335
chr3	141179142	141179333	CGE_VIP_pvalue_1e-2_peak_649754	44	.	2.82213	4.40009	1.37400	45
chr3	141205598	141206618	CGE_VIP_pvalue_1e-2_peak_649768	68	.	4.89277	6.81329	3.20799	257
chr3	141224878	141225045	CGE_VIP_pvalue_1e-2_peak_649771	44	.	2.82213	4.40009	1.37400	112
chr3	141271395	141272065	CGE_VIP_pvalue_1e-2_peak_649788	43	.	2.81505	4.34682	1.37400	131
chr3	141342695	141342892	CGE_VIP_pvalue_1e-2_peak_649823	43	.	2.81505	4.34682	1.37400	154
chr3	141355331	141355411	CGE_VIP_pvalue_1e-2_peak_649827	44	.	2.82213	4.40009	1.37400	39
chr3	141365850	141365983	CGE_VIP_pvalue_1e-2_peak_649830	44	.	2.82213	4.40009	1.37400	65
chr3	141378697	141379497	CGE_VIP_pvalue_1e-2_peak_649833	49	.	3.53544	4.95138	1.80299	650
chr3	141456874	141457302	CGE_VIP_pvalue_1e-2_peak_649852	163	.	9.83954	16.33563	10.90553	155
chr3	141466583	141466764	CGE_VIP_pvalue_1e-2_peak_649856	44	.	2.82213	4.40009	1.37400	64
chr3	141473674	141473765	CGE_VIP_pvalue_1e-2_peak_649858	44	.	2.82213	4.40009	1.37400	44
chr3	141516164	141516644	CGE_VIP_pvalue_1e-2_peak_649868	44	.	2.82213	4.40009	1.37400	67
chr3	141594513	141594653	CGE_VIP_pvalue_1e-2_peak_649883	61	.	4.74737	6.14848	2.70780	65
chr3	141595377	141596016	CGE_VIP_pvalue_1e-2_peak_649885	73	.	5.42557	7.37831	3.65962	116
chr3	141670111	141670200	CGE_VIP_pvalue_1e-2_peak_649927	42	.	2.79590	4.21192	1.37400	43
chr3	141698015	141698279	CGE_VIP_pvalue_1e-2_peak_649944	72	.	4.56663	7.22716	3.53889	59
chr3	141747474	141747567	CGE_VIP_pvalue_1e-2_peak_649962	44	.	2.82213	4.40009	1.37400	45
chr3	141756777	141757063	CGE_VIP_pvalue_1e-2_peak_649968	44	.	2.82213	4.40009	1.37400	40
chr3	141830867	141831000	CGE_VIP_pvalue_1e-2_peak_649992	42	.	2.79590	4.21192	1.37400	65
chr3	141839167	141839984	CGE_VIP_pvalue_1e-2_peak_649997	70	.	5.21182	7.08455	3.42264	568
chr3	141867809	141868605	CGE_VIP_pvalue_1e-2_peak_650005a	107	.	7.08606	10.78148	6.39144	402
chr3	141867809	141868605	CGE_VIP_pvalue_1e-2_peak_650005b	77	.	5.51138	7.78420	3.98391	632
chr3	141921586	141921671	CGE_VIP_pvalue_1e-2_peak_650023	44	.	2.82213	4.40009	1.37400	41
chr3	141929211	141929406	CGE_VIP_pvalue_1e-2_peak_650024	75	.	5.13743	7.56943	3.81020	97
chr3	141930127	141930200	CGE_VIP_pvalue_1e-2_peak_650026	44	.	3.40368	4.46677	1.42842	30
chr3	141943954	141944614	CGE_VIP_pvalue_1e-2_peak_650029	107	.	7.08606	10.78148	6.39144	501
chr3	141979697	141979822	CGE_VIP_pvalue_1e-2_peak_650037	44	.	2.82213	4.40009	1.37400	61
chr3	141991232	141991348	CGE_VIP_pvalue_1e-2_peak_650038	61	.	3.75340	6.13275	2.69438	67
chr3	141991696	141991905	CGE_VIP_pvalue_1e-2_peak_650039	61	.	3.75340	6.13275	2.69438	67
chr3	141995672	141995747	CGE_VIP_pvalue_1e-2_peak_650040	42	.	2.79590	4.21192	1.37400	36
chr3	142035685	142036015	CGE_VIP_pvalue_1e-2_peak_650056	43	.	2.81505	4.34682	1.37400	67
chr3	142055250	142055386	CGE_VIP_pvalue_1e-2_peak_650063	44	.	2.82213	4.40009	1.37400	67
chr3	142118904	142118990	CGE_VIP_pvalue_1e-2_peak_650082	43	.	2.81505	4.34682	1.37400	42
chr3	142125876	142126123	CGE_VIP_pvalue_1e-2_peak_650085	62	.	3.76284	6.20402	2.72876	68
chr3	142166287	142167105	CGE_VIP_pvalue_1e-2_peak_650097	63	.	4.36300	6.31016	2.80989	742
chr3	142217161	142217850	CGE_VIP_pvalue_1e-2_peak_650118	72	.	4.56663	7.22716	3.53889	388
chr3	142243756	142243856	CGE_VIP_pvalue_1e-2_peak_650128	44	.	2.82213	4.40009	1.37400	49
chr3	142268525	142268877	CGE_VIP_pvalue_1e-2_peak_650138	62	.	3.76284	6.20402	2.72876	66
chr3	142274048	142274131	CGE_VIP_pvalue_1e-2_peak_650141	44	.	2.82213	4.40009	1.37400	40
chr3	142297268	142297871	CGE_VIP_pvalue_1e-2_peak_650151	88	.	6.12276	8.83110	4.81330	306
chr3	142314922	142315598	CGE_VIP_pvalue_1e-2_peak_650155	96	.	6.44693	9.64370	5.47111	273
chr3	142345252	142345767	CGE_VIP_pvalue_1e-2_peak_650172	50	.	3.55840	5.04815	1.87737	72
chr3	142354456	142355245	CGE_VIP_pvalue_1e-2_peak_650176	57	.	4.20239	5.75623	2.41727	727
chr3	142369154	142369725	CGE_VIP_pvalue_1e-2_peak_650182	71	.	5.01211	7.16245	3.48683	223
chr3	142374672	142374745	CGE_VIP_pvalue_1e-2_peak_650183	43	.	3.38266	4.39837	1.37400	47
chr3	142403768	142404393	CGE_VIP_pvalue_1e-2_peak_650198	55	.	4.12643	5.52700	2.23614	459
chr3	142412112	142412377	CGE_VIP_pvalue_1e-2_peak_650203	48	.	3.51278	4.85998	1.73113	64
chr3	142442603	142443056	CGE_VIP_pvalue_1e-2_peak_650224	159	.	9.63789	15.94369	10.57631	240
chr3	142443452	142443528	CGE_VIP_pvalue_1e-2_peak_650225	50	.	4.10987	5.05183	1.87972	39
chr3	142496557	142496942	CGE_VIP_pvalue_1e-2_peak_650250	61	.	3.75340	6.13275	2.69438	68
chr3	142517819	142517961	CGE_VIP_pvalue_1e-2_peak_650260	42	.	2.79590	4.21192	1.37400	70
chr3	142529895	142530099	CGE_VIP_pvalue_1e-2_peak_650266	44	.	2.82213	4.40009	1.37400	166
chr3	142547330	142547901	CGE_VIP_pvalue_1e-2_peak_650276	50	.	3.55840	5.04815	1.87737	424
chr3	142565853	142566279	CGE_VIP_pvalue_1e-2_peak_650282	75	.	4.62834	7.58464	3.81915	41
chr3	142576020	142576120	CGE_VIP_pvalue_1e-2_peak_650286	57	.	3.70268	5.78921	2.43427	47
chr3	142576404	142576666	CGE_VIP_pvalue_1e-2_peak_650287	40	.	2.77701	4.09011	1.33994	198
chr3	142607368	142607988	CGE_VIP_pvalue_1e-2_peak_650296	59	.	3.72787	5.95225	2.55783	549
chr3	142682280	142683110	CGE_VIP_pvalue_1e-2_peak_650320	72	.	5.26910	7.21123	3.53011	342
chr3	142695658	142695984	CGE_VIP_pvalue_1e-2_peak_650326	44	.	3.40368	4.46677	1.42842	45
chr3	142696370	142696483	CGE_VIP_pvalue_1e-2_peak_650327	91	.	5.99366	9.19080	5.10296	52
chr3	142712955	142713091	CGE_VIP_pvalue_1e-2_peak_650337	62	.	3.76284	6.20402	2.72876	64
chr3	142719943	142720739	CGE_VIP_pvalue_1e-2_peak_650340a	70	.	5.21182	7.08455	3.42264	398
chr3	142719943	142720739	CGE_VIP_pvalue_1e-2_peak_650340b	113	.	7.44546	11.34084	6.85438	512
chr3	142743170	142743283	CGE_VIP_pvalue_1e-2_peak_650347	44	.	2.82213	4.40009	1.37400	55
chr3	142809330	142809671	CGE_VIP_pvalue_1e-2_peak_650376	46	.	3.46831	4.69117	1.60331	167
chr3	142818464	142819722	CGE_VIP_pvalue_1e-2_peak_650379	64	.	4.39097	6.41891	2.89842	1028
chr3	142837971	142839016	CGE_VIP_pvalue_1e-2_peak_650388a	60	.	4.54959	6.02648	2.61740	606
chr3	142837971	142839016	CGE_VIP_pvalue_1e-2_peak_650388b	113	.	7.02529	11.38591	6.89022	718
chr3	142887942	142888078	CGE_VIP_pvalue_1e-2_peak_650413	44	.	2.82213	4.40009	1.37400	67
chr3	142889331	142889660	CGE_VIP_pvalue_1e-2_peak_650414	44	.	2.82213	4.40009	1.37400	264
chr3	142921185	142921472	CGE_VIP_pvalue_1e-2_peak_650430	48	.	3.86997	4.85757	1.73113	250
chr3	142928879	142929372	CGE_VIP_pvalue_1e-2_peak_650435	53	.	3.62911	5.37785	2.12795	258
chr3	142951854	142951985	CGE_VIP_pvalue_1e-2_peak_650445	56	.	3.67782	5.64059	2.32305	66
chr3	142960839	142960968	CGE_VIP_pvalue_1e-2_peak_650453	59	.	3.72787	5.95225	2.55783	63
chr3	142971690	142972152	CGE_VIP_pvalue_1e-2_peak_650457	103	.	6.95410	10.31766	6.01472	398
chr3	143010866	143011479	CGE_VIP_pvalue_1e-2_peak_650481	92	.	6.38842	9.21565	5.12454	64
chr3	143017969	143018091	CGE_VIP_pvalue_1e-2_peak_650484	42	.	2.79590	4.21192	1.37400	60
chr3	143032740	143033357	CGE_VIP_pvalue_1e-2_peak_650489	72	.	5.29821	7.27678	3.57719	359
chr3	143050029	143050551	CGE_VIP_pvalue_1e-2_peak_650497	57	.	4.46728	5.77213	2.43003	131
chr3	143071586	143071864	CGE_VIP_pvalue_1e-2_peak_650506	62	.	4.33539	6.20685	2.72876	225
chr3	143079171	143079602	CGE_VIP_pvalue_1e-2_peak_650509	56	.	3.67782	5.64059	2.32305	46
chr3	143084705	143085091	CGE_VIP_pvalue_1e-2_peak_650510	53	.	3.62911	5.37785	2.12795	192
chr3	143155091	143155737	CGE_VIP_pvalue_1e-2_peak_650550	89	.	5.91966	8.94285	4.90407	581
chr3	143196122	143196243	CGE_VIP_pvalue_1e-2_peak_650563	42	.	2.79590	4.21192	1.37400	59
chr3	143223498	143223829	CGE_VIP_pvalue_1e-2_peak_650576	62	.	3.76284	6.20402	2.72876	71
chr3	143317030	143317403	CGE_VIP_pvalue_1e-2_peak_650621	82	.	5.67445	8.21174	4.31263	304
chr3	143337396	143337896	CGE_VIP_pvalue_1e-2_peak_650633	42	.	2.79590	4.21192	1.37400	432
chr3	143417949	143418063	CGE_VIP_pvalue_1e-2_peak_650675	44	.	2.82213	4.40009	1.37400	56
chr3	143450776	143450896	CGE_VIP_pvalue_1e-2_peak_650691	44	.	2.82213	4.40009	1.37400	59
chr3	143505421	143505977	CGE_VIP_pvalue_1e-2_peak_650721	54	.	4.10172	5.45601	2.18938	294
chr3	143527371	143528373	CGE_VIP_pvalue_1e-2_peak_650740	80	.	5.26917	8.05644	4.19069	930
chr3	143541268	143541526	CGE_VIP_pvalue_1e-2_peak_650745	69	.	4.95172	6.98166	3.34343	114
chr3	143565868	143566034	CGE_VIP_pvalue_1e-2_peak_650751	42	.	3.32116	4.20906	1.37400	115
chr3	143566710	143566785	CGE_VIP_pvalue_1e-2_peak_650752	56	.	4.15144	5.60057	2.29914	37
chr3	143567369	143567648	CGE_VIP_pvalue_1e-2_peak_650753	42	.	3.32116	4.20906	1.37400	33
chr3	143582245	143582379	CGE_VIP_pvalue_1e-2_peak_650763	43	.	2.81505	4.34682	1.37400	51
chr3	143594366	143594507	CGE_VIP_pvalue_1e-2_peak_650766	44	.	2.82213	4.40009	1.37400	69
chr3	143599869	143600156	CGE_VIP_pvalue_1e-2_peak_650768	44	.	2.82213	4.40009	1.37400	72
chr3	143665485	143665570	CGE_VIP_pvalue_1e-2_peak_650792	42	.	2.79590	4.21192	1.37400	41
chr3	143670981	143671881	CGE_VIP_pvalue_1e-2_peak_650797	84	.	5.37249	8.49611	4.54496	839
chr3	143690045	143691797	CGE_VIP_pvalue_1e-2_peak_650803a	71	.	5.13084	7.16038	3.48683	339
chr3	143690045	143691797	CGE_VIP_pvalue_1e-2_peak_650803b	51	.	4.07415	5.10425	1.92645	1714
chr3	143759336	143759425	CGE_VIP_pvalue_1e-2_peak_650842	40	.	2.77701	4.09011	1.33994	43
chr3	143777767	143777856	CGE_VIP_pvalue_1e-2_peak_650856	43	.	2.81505	4.34682	1.37400	43
chr3	143838296	143838783	CGE_VIP_pvalue_1e-2_peak_650896	48	.	3.51278	4.85998	1.73113	324
chr3	143863008	143863332	CGE_VIP_pvalue_1e-2_peak_650911	44	.	2.82213	4.40009	1.37400	261
chr3	143892176	143892475	CGE_VIP_pvalue_1e-2_peak_650929	42	.	2.79590	4.21192	1.37400	37
chr3	143892717	143892829	CGE_VIP_pvalue_1e-2_peak_650930	42	.	2.79590	4.21192	1.37400	55
chr3	143936498	143936887	CGE_VIP_pvalue_1e-2_peak_650950	40	.	2.77701	4.09011	1.33994	327
chr3	143956141	143956775	CGE_VIP_pvalue_1e-2_peak_650959	71	.	5.01211	7.16245	3.48683	245
chr3	143968133	143968455	CGE_VIP_pvalue_1e-2_peak_650963	43	.	2.81505	4.34682	1.37400	67
chr3	144080023	144080985	CGE_VIP_pvalue_1e-2_peak_651022	52	.	3.60523	5.26053	2.03502	635
chr3	144123542	144123818	CGE_VIP_pvalue_1e-2_peak_651050	40	.	2.77701	4.09011	1.33994	58
chr3	144126240	144126354	CGE_VIP_pvalue_1e-2_peak_651051	53	.	3.62911	5.37785	2.12795	48
chr3	144135719	144136104	CGE_VIP_pvalue_1e-2_peak_651058	64	.	4.39097	6.41891	2.89842	72
chr3	144151171	144151297	CGE_VIP_pvalue_1e-2_peak_651072	44	.	2.82213	4.40009	1.37400	62
chr3	144183786	144183883	CGE_VIP_pvalue_1e-2_peak_651095	43	.	2.81505	4.34682	1.37400	47
chr3	144227843	144227946	CGE_VIP_pvalue_1e-2_peak_651120	44	.	2.82213	4.40009	1.37400	50
chr3	144235208	144235340	CGE_VIP_pvalue_1e-2_peak_651123	44	.	2.82213	4.40009	1.37400	75
chr3	144258438	144258542	CGE_VIP_pvalue_1e-2_peak_651140	44	.	2.82213	4.40009	1.37400	51
chr3	144309279	144309994	CGE_VIP_pvalue_1e-2_peak_651169	53	.	3.62911	5.37785	2.12795	621
chr3	144355785	144355909	CGE_VIP_pvalue_1e-2_peak_651187	44	.	2.82213	4.40009	1.37400	61
chr3	144383901	144383986	CGE_VIP_pvalue_1e-2_peak_651210	44	.	2.82213	4.40009	1.37400	41
chr3	144389651	144390000	CGE_VIP_pvalue_1e-2_peak_651212	44	.	2.82213	4.40009	1.37400	41
chr3	144454412	144455056	CGE_VIP_pvalue_1e-2_peak_651241	44	.	2.82213	4.40009	1.37400	573
chr3	144497250	144497557	CGE_VIP_pvalue_1e-2_peak_651260	55	.	3.65330	5.50407	2.22166	212
chr3	144530566	144530694	CGE_VIP_pvalue_1e-2_peak_651270	42	.	2.79590	4.21192	1.37400	63
chr3	144535092	144535536	CGE_VIP_pvalue_1e-2_peak_651274	42	.	2.79590	4.21192	1.37400	286
chr3	144609180	144609263	CGE_VIP_pvalue_1e-2_peak_651313	44	.	2.82213	4.40009	1.37400	40
chr3	144619160	144619504	CGE_VIP_pvalue_1e-2_peak_651317	45	.	3.42495	4.53818	1.48232	281
chr3	144640557	144640844	CGE_VIP_pvalue_1e-2_peak_651326	42	.	2.79590	4.21192	1.37400	65
chr3	144650388	144650503	CGE_VIP_pvalue_1e-2_peak_651332	44	.	2.82213	4.40009	1.37400	56
chr3	144681267	144681386	CGE_VIP_pvalue_1e-2_peak_651349	44	.	2.82213	4.40009	1.37400	58
chr3	144682044	144682172	CGE_VIP_pvalue_1e-2_peak_651350	44	.	2.82213	4.40009	1.37400	63
chr3	144714316	144715214	CGE_VIP_pvalue_1e-2_peak_651365	69	.	4.50653	6.92169	3.29372	72
chr3	144763823	144764175	CGE_VIP_pvalue_1e-2_peak_651392	40	.	2.77701	4.09011	1.33994	281
chr3	144775494	144775573	CGE_VIP_pvalue_1e-2_peak_651398	43	.	2.81505	4.34682	1.37400	38
chr3	144787374	144787499	CGE_VIP_pvalue_1e-2_peak_651405	42	.	2.79590	4.21192	1.37400	61
chr3	144790906	144791013	CGE_VIP_pvalue_1e-2_peak_651408	44	.	2.82213	4.40009	1.37400	52
chr3	144797228	144797665	CGE_VIP_pvalue_1e-2_peak_651410	62	.	4.33539	6.20685	2.72876	167
chr3	144824338	144824858	CGE_VIP_pvalue_1e-2_peak_651424	43	.	2.81505	4.34682	1.37400	68
chr3	144887773	144887898	CGE_VIP_pvalue_1e-2_peak_651450	57	.	3.70268	5.78921	2.43427	52
chr3	144941045	144941129	CGE_VIP_pvalue_1e-2_peak_651483	44	.	2.82213	4.40009	1.37400	41
chr3	144977959	144978243	CGE_VIP_pvalue_1e-2_peak_651496	44	.	2.82213	4.40009	1.37400	221
chr3	144986950	144987139	CGE_VIP_pvalue_1e-2_peak_651500	61	.	3.75340	6.13275	2.69438	72
chr3	144995515	144995644	CGE_VIP_pvalue_1e-2_peak_651508	42	.	2.79590	4.21192	1.37400	63
chr3	145024533	145024670	CGE_VIP_pvalue_1e-2_peak_651523	44	.	2.82213	4.40009	1.37400	67
chr3	145079652	145080080	CGE_VIP_pvalue_1e-2_peak_651548	42	.	2.79590	4.21192	1.37400	60
chr3	145092111	145092481	CGE_VIP_pvalue_1e-2_peak_651554	61	.	3.75340	6.13275	2.69438	309
chr3	145124497	145124806	CGE_VIP_pvalue_1e-2_peak_651571	40	.	2.77701	4.09011	1.33994	39
chr3	145172093	145172176	CGE_VIP_pvalue_1e-2_peak_651591	78	.	5.20246	7.80107	3.98871	40
chr3	145183013	145183092	CGE_VIP_pvalue_1e-2_peak_651596	43	.	2.81505	4.34682	1.37400	38
chr3	145226946	145227037	CGE_VIP_pvalue_1e-2_peak_651614	44	.	2.82213	4.40009	1.37400	44
chr3	145278219	145278304	CGE_VIP_pvalue_1e-2_peak_651629	44	.	2.82213	4.40009	1.37400	41
chr3	145359360	145359468	CGE_VIP_pvalue_1e-2_peak_651661	44	.	2.82213	4.40009	1.37400	53
chr3	145394363	145394559	CGE_VIP_pvalue_1e-2_peak_651674	44	.	2.82213	4.40009	1.37400	153
chr3	145398411	145398492	CGE_VIP_pvalue_1e-2_peak_651677	43	.	2.81505	4.34682	1.37400	39
chr3	145400908	145400990	CGE_VIP_pvalue_1e-2_peak_651678	44	.	2.82213	4.40009	1.37400	40
chr3	145416022	145416137	CGE_VIP_pvalue_1e-2_peak_651689	40	.	2.77701	4.09011	1.33994	56
chr3	145517964	145518076	CGE_VIP_pvalue_1e-2_peak_651741	44	.	2.82213	4.40009	1.37400	55
chr3	145621382	145621879	CGE_VIP_pvalue_1e-2_peak_651779	61	.	3.75340	6.13275	2.69438	71
chr3	145657228	145657319	CGE_VIP_pvalue_1e-2_peak_651789	44	.	2.82213	4.40009	1.37400	44
chr3	145672341	145672417	CGE_VIP_pvalue_1e-2_peak_651798	44	.	2.82213	4.40009	1.37400	37
chr3	145742775	145742855	CGE_VIP_pvalue_1e-2_peak_651833	44	.	2.82213	4.40009	1.37400	39
chr3	145761934	145762276	CGE_VIP_pvalue_1e-2_peak_651842	80	.	5.26917	8.05644	4.19069	127
chr3	145775658	145775794	CGE_VIP_pvalue_1e-2_peak_651852	40	.	2.77701	4.09011	1.33994	67
chr3	145823937	145824061	CGE_VIP_pvalue_1e-2_peak_651895	40	.	2.77701	4.09011	1.33994	61
chr3	145825524	145825631	CGE_VIP_pvalue_1e-2_peak_651897	40	.	2.77701	4.09011	1.33994	52
chr3	145852536	145852692	CGE_VIP_pvalue_1e-2_peak_651909	52	.	3.60523	5.26053	2.03502	51
chr3	145878448	145878915	CGE_VIP_pvalue_1e-2_peak_651931	43	.	3.66300	4.39923	1.37400	58
chr3	145886098	145886238	CGE_VIP_pvalue_1e-2_peak_651934	43	.	2.81505	4.34682	1.37400	69
chr3	145899385	145899579	CGE_VIP_pvalue_1e-2_peak_651942	44	.	2.82213	4.40009	1.37400	47
chr3	145905331	145905446	CGE_VIP_pvalue_1e-2_peak_651946	43	.	2.81505	4.34682	1.37400	56
chr3	145918152	145919004	CGE_VIP_pvalue_1e-2_peak_651952	47	.	3.49040	4.77340	1.66550	50
chr3	145928480	145928593	CGE_VIP_pvalue_1e-2_peak_651957	44	.	2.82213	4.40009	1.37400	55
chr3	145936851	145937160	CGE_VIP_pvalue_1e-2_peak_651962	64	.	4.39097	6.41891	2.89842	113
chr3	145963683	145963942	CGE_VIP_pvalue_1e-2_peak_651969	44	.	2.82213	4.40009	1.37400	206
chr3	145980798	145981034	CGE_VIP_pvalue_1e-2_peak_651975	44	.	2.82213	4.40009	1.37400	193
chr3	145986603	145986688	CGE_VIP_pvalue_1e-2_peak_651979	43	.	2.81505	4.34682	1.37400	41
chr3	145997796	145997935	CGE_VIP_pvalue_1e-2_peak_651988	44	.	2.82213	4.40009	1.37400	68
chr3	146011212	146011539	CGE_VIP_pvalue_1e-2_peak_651991	44	.	2.82213	4.40009	1.37400	287
chr3	146056563	146056845	CGE_VIP_pvalue_1e-2_peak_652018	40	.	2.77701	4.09011	1.33994	222
chr3	146074207	146074301	CGE_VIP_pvalue_1e-2_peak_652026	44	.	2.82213	4.40009	1.37400	46
chr3	146091581	146091687	CGE_VIP_pvalue_1e-2_peak_652031	56	.	3.67782	5.64059	2.32305	56
chr3	146108769	146109182	CGE_VIP_pvalue_1e-2_peak_652037	83	.	5.70823	8.30550	4.39254	178
chr3	146120976	146121067	CGE_VIP_pvalue_1e-2_peak_652041	44	.	2.82213	4.40009	1.37400	44
chr3	146187268	146187494	CGE_VIP_pvalue_1e-2_peak_652067	62	.	3.76284	6.20402	2.72876	43
chr3	146234392	146234679	CGE_VIP_pvalue_1e-2_peak_652085	42	.	2.79590	4.21192	1.37400	218
chr3	146261927	146262329	CGE_VIP_pvalue_1e-2_peak_652104	58	.	4.22833	5.83877	2.47297	159
chr3	146289023	146289138	CGE_VIP_pvalue_1e-2_peak_652115	43	.	2.81505	4.34682	1.37400	56
chr3	146295348	146295798	CGE_VIP_pvalue_1e-2_peak_652119	55	.	3.65330	5.50407	2.22166	381
chr3	146316371	146316667	CGE_VIP_pvalue_1e-2_peak_652134	57	.	4.20239	5.75623	2.41727	40
chr3	146328403	146328820	CGE_VIP_pvalue_1e-2_peak_652139	42	.	3.32116	4.20906	1.37400	256
chr3	146329057	146329288	CGE_VIP_pvalue_1e-2_peak_652140	56	.	4.17676	5.67691	2.34986	48
chr3	146346425	146346644	CGE_VIP_pvalue_1e-2_peak_652150	51	.	3.58166	5.15094	1.95449	176
chr3	146368934	146369132	CGE_VIP_pvalue_1e-2_peak_652163	44	.	2.82213	4.40009	1.37400	150
chr3	146369786	146369888	CGE_VIP_pvalue_1e-2_peak_652164	44	.	2.82213	4.40009	1.37400	50
chr3	146446432	146446550	CGE_VIP_pvalue_1e-2_peak_652189	42	.	2.79590	4.21192	1.37400	58
chr3	146450034	146450173	CGE_VIP_pvalue_1e-2_peak_652193	44	.	2.82213	4.40009	1.37400	68
chr3	146459779	146459862	CGE_VIP_pvalue_1e-2_peak_652196	44	.	2.82213	4.40009	1.37400	40
chr3	146465830	146466027	CGE_VIP_pvalue_1e-2_peak_652200	53	.	3.62911	5.37785	2.12795	81
chr3	146529183	146529396	CGE_VIP_pvalue_1e-2_peak_652219	44	.	2.82213	4.40009	1.37400	144
chr3	146573445	146573793	CGE_VIP_pvalue_1e-2_peak_652232	43	.	2.81505	4.34682	1.37400	225
chr3	146579580	146579705	CGE_VIP_pvalue_1e-2_peak_652237	44	.	2.82213	4.40009	1.37400	61
chr3	146644553	146644674	CGE_VIP_pvalue_1e-2_peak_652266	44	.	2.82213	4.40009	1.37400	59
chr3	146686116	146686259	CGE_VIP_pvalue_1e-2_peak_652281	44	.	2.82213	4.40009	1.37400	70
chr3	146751244	146751322	CGE_VIP_pvalue_1e-2_peak_652305	44	.	2.82213	4.40009	1.37400	38
chr3	146769204	146769340	CGE_VIP_pvalue_1e-2_peak_652309	44	.	2.82213	4.40009	1.37400	67
chr3	146807219	146807304	CGE_VIP_pvalue_1e-2_peak_652323	44	.	2.82213	4.40009	1.37400	41
chr3	146822255	146822372	CGE_VIP_pvalue_1e-2_peak_652327	44	.	2.82213	4.40009	1.37400	57
chr3	146887941	146888083	CGE_VIP_pvalue_1e-2_peak_652342	44	.	2.82213	4.40009	1.37400	70
chr3	146952907	146953195	CGE_VIP_pvalue_1e-2_peak_652374	44	.	2.82213	4.40009	1.37400	60
chr3	147022255	147022586	CGE_VIP_pvalue_1e-2_peak_652397	44	.	2.82213	4.40009	1.37400	293
chr3	147027847	147028150	CGE_VIP_pvalue_1e-2_peak_652399	44	.	2.82213	4.40009	1.37400	58
chr3	147035270	147035365	CGE_VIP_pvalue_1e-2_peak_652401	44	.	2.82213	4.40009	1.37400	46
chr3	147087876	147087991	CGE_VIP_pvalue_1e-2_peak_652422	44	.	2.82213	4.40009	1.37400	56
chr3	147103292	147103370	CGE_VIP_pvalue_1e-2_peak_652430	42	.	2.79590	4.21192	1.37400	38
chr3	147139365	147139453	CGE_VIP_pvalue_1e-2_peak_652453	40	.	2.77701	4.09011	1.33994	43
chr3	147143611	147143688	CGE_VIP_pvalue_1e-2_peak_652456	43	.	2.81505	4.34682	1.37400	37
chr3	147292383	147292615	CGE_VIP_pvalue_1e-2_peak_652512	44	.	2.82213	4.40009	1.37400	169
chr3	147420338	147420419	CGE_VIP_pvalue_1e-2_peak_652576	44	.	2.82213	4.40009	1.37400	39
chr3	147468203	147468440	CGE_VIP_pvalue_1e-2_peak_652593	44	.	2.82213	4.40009	1.37400	198
chr3	147496658	147496763	CGE_VIP_pvalue_1e-2_peak_652614	44	.	2.82213	4.40009	1.37400	51
chr3	147511595	147511725	CGE_VIP_pvalue_1e-2_peak_652618	62	.	3.76284	6.20402	2.72876	57
chr3	147517008	147517681	CGE_VIP_pvalue_1e-2_peak_652619	63	.	4.36300	6.31016	2.80989	484
chr3	147525723	147526078	CGE_VIP_pvalue_1e-2_peak_652625	56	.	3.67782	5.64059	2.32305	67
chr3	147614221	147614370	CGE_VIP_pvalue_1e-2_peak_652651	44	.	2.82213	4.40009	1.37400	52
chr3	147645194	147645293	CGE_VIP_pvalue_1e-2_peak_652666	44	.	2.82213	4.40009	1.37400	48
chr3	147657107	147657432	CGE_VIP_pvalue_1e-2_peak_652669	43	.	2.81505	4.34682	1.37400	70
chr3	147657779	147657896	CGE_VIP_pvalue_1e-2_peak_652670	61	.	3.75340	6.13275	2.69438	57
chr3	147658758	147658868	CGE_VIP_pvalue_1e-2_peak_652671	43	.	2.81505	4.34682	1.37400	54
chr3	147676034	147676134	CGE_VIP_pvalue_1e-2_peak_652674	44	.	2.82213	4.40009	1.37400	49
chr3	147774455	147774541	CGE_VIP_pvalue_1e-2_peak_652713	44	.	2.82213	4.40009	1.37400	42
chr3	147793839	147794510	CGE_VIP_pvalue_1e-2_peak_652724	56	.	3.67782	5.64059	2.32305	289
chr3	147870448	147870661	CGE_VIP_pvalue_1e-2_peak_652751	44	.	2.82213	4.40009	1.37400	58
chr3	147895727	147895815	CGE_VIP_pvalue_1e-2_peak_652766	44	.	2.82213	4.40009	1.37400	43
chr3	147901419	147901547	CGE_VIP_pvalue_1e-2_peak_652770	44	.	2.82213	4.40009	1.37400	63
chr3	147908387	147908867	CGE_VIP_pvalue_1e-2_peak_652775	46	.	3.46831	4.69117	1.60331	54
chr3	147915623	147915701	CGE_VIP_pvalue_1e-2_peak_652781	44	.	2.82213	4.40009	1.37400	38
chr3	147921001	147921130	CGE_VIP_pvalue_1e-2_peak_652784	43	.	2.81505	4.34682	1.37400	63
chr3	147923771	147924167	CGE_VIP_pvalue_1e-2_peak_652786	44	.	2.82213	4.40009	1.37400	242
chr3	147987832	147987963	CGE_VIP_pvalue_1e-2_peak_652825	44	.	2.82213	4.40009	1.37400	78
chr3	148005036	148005303	CGE_VIP_pvalue_1e-2_peak_652833	44	.	2.82213	4.40009	1.37400	65
chr3	148048384	148048556	CGE_VIP_pvalue_1e-2_peak_652851	61	.	3.75340	6.13275	2.69438	46
chr3	148071367	148071483	CGE_VIP_pvalue_1e-2_peak_652858	44	.	2.82213	4.40009	1.37400	57
chr3	148097736	148097831	CGE_VIP_pvalue_1e-2_peak_652868	52	.	3.60523	5.26053	2.03502	45
chr3	148145803	148145929	CGE_VIP_pvalue_1e-2_peak_652892	44	.	2.82213	4.40009	1.37400	62
chr3	148186737	148186828	CGE_VIP_pvalue_1e-2_peak_652909	44	.	2.82213	4.40009	1.37400	44
chr3	148213263	148213390	CGE_VIP_pvalue_1e-2_peak_652924	44	.	2.82213	4.40009	1.37400	62
chr3	148267809	148267911	CGE_VIP_pvalue_1e-2_peak_652940	44	.	2.82213	4.40009	1.37400	50
chr3	148392305	148392416	CGE_VIP_pvalue_1e-2_peak_653009	44	.	2.82213	4.40009	1.37400	54
chr3	148400517	148400629	CGE_VIP_pvalue_1e-2_peak_653013	44	.	2.82213	4.40009	1.37400	55
chr3	148400888	148401027	CGE_VIP_pvalue_1e-2_peak_653014	44	.	2.82213	4.40009	1.37400	68
chr3	148428563	148428678	CGE_VIP_pvalue_1e-2_peak_653024	42	.	2.79590	4.21192	1.37400	56
chr3	148442735	148443046	CGE_VIP_pvalue_1e-2_peak_653033	42	.	2.79590	4.21192	1.37400	263
chr3	148448175	148448263	CGE_VIP_pvalue_1e-2_peak_653038	43	.	2.81505	4.34682	1.37400	43
chr3	148493506	148493588	CGE_VIP_pvalue_1e-2_peak_653053	44	.	2.82213	4.40009	1.37400	40
chr3	148514535	148514741	CGE_VIP_pvalue_1e-2_peak_653058	42	.	2.79590	4.21192	1.37400	138
chr3	148619539	148619660	CGE_VIP_pvalue_1e-2_peak_653105	43	.	2.81505	4.34682	1.37400	59
chr3	148631579	148631717	CGE_VIP_pvalue_1e-2_peak_653114	44	.	2.82213	4.40009	1.37400	68
chr3	148669528	148669667	CGE_VIP_pvalue_1e-2_peak_653134	67	.	4.47708	6.78418	3.18663	80
chr3	148708769	148710253	CGE_VIP_pvalue_1e-2_peak_653148	77	.	5.62035	7.75457	3.95937	528
chr3	148729637	148729710	CGE_VIP_pvalue_1e-2_peak_653159	40	.	3.28138	4.09424	1.34003	34
chr3	148752772	148752902	CGE_VIP_pvalue_1e-2_peak_653169	69	.	4.50653	6.92169	3.29372	59
chr3	148803739	148804619	CGE_VIP_pvalue_1e-2_peak_653205	195	.	11.29864	19.58342	13.58685	648
chr3	148813032	148813176	CGE_VIP_pvalue_1e-2_peak_653208	44	.	2.82213	4.40009	1.37400	71
chr3	148838083	148838536	CGE_VIP_pvalue_1e-2_peak_653220	61	.	3.75340	6.13275	2.69438	208
chr3	148847162	148847922	CGE_VIP_pvalue_1e-2_peak_653221a	90	.	6.29063	9.02020	4.96931	222
chr3	148847162	148847922	CGE_VIP_pvalue_1e-2_peak_653221b	103	.	6.98959	10.38778	6.07442	338
chr3	148898683	148898777	CGE_VIP_pvalue_1e-2_peak_653249	44	.	2.82213	4.40009	1.37400	46
chr3	148904164	148904258	CGE_VIP_pvalue_1e-2_peak_653250	44	.	2.82213	4.40009	1.37400	46
chr3	148965019	148965371	CGE_VIP_pvalue_1e-2_peak_653270	44	.	2.82213	4.40009	1.37400	66
chr3	148991055	148991539	CGE_VIP_pvalue_1e-2_peak_653285	80	.	5.26917	8.05644	4.19069	115
chr3	149000256	149000387	CGE_VIP_pvalue_1e-2_peak_653289	44	.	2.82213	4.40009	1.37400	64
chr3	149032477	149032571	CGE_VIP_pvalue_1e-2_peak_653308	44	.	2.82213	4.40009	1.37400	46
chr3	149049612	149049737	CGE_VIP_pvalue_1e-2_peak_653320	42	.	2.79590	4.21192	1.37400	61
chr3	149051798	149051929	CGE_VIP_pvalue_1e-2_peak_653323	42	.	2.79590	4.21192	1.37400	64
chr3	149079283	149079356	CGE_VIP_pvalue_1e-2_peak_653338	40	.	3.26184	4.03980	1.31766	58
chr3	149080859	149081142	CGE_VIP_pvalue_1e-2_peak_653339	43	.	3.38266	4.39837	1.37400	159
chr3	149095224	149095567	CGE_VIP_pvalue_1e-2_peak_653348	44	.	2.82213	4.40009	1.37400	286
chr3	149101916	149102045	CGE_VIP_pvalue_1e-2_peak_653352	43	.	2.81505	4.34682	1.37400	63
chr3	149129803	149129888	CGE_VIP_pvalue_1e-2_peak_653366	44	.	2.82213	4.40009	1.37400	41
chr3	149153611	149153824	CGE_VIP_pvalue_1e-2_peak_653387	42	.	2.79590	4.21192	1.37400	169
chr3	149211860	149212259	CGE_VIP_pvalue_1e-2_peak_653426	55	.	3.65330	5.50407	2.22166	331
chr3	149230190	149230466	CGE_VIP_pvalue_1e-2_peak_653436	97	.	6.14736	9.76055	5.56589	81
chr3	149297681	149297769	CGE_VIP_pvalue_1e-2_peak_653477	60	.	4.59207	6.05171	2.63898	48
chr3	149310621	149311015	CGE_VIP_pvalue_1e-2_peak_653487	50	.	3.55840	5.04815	1.87737	254
chr3	149330516	149330833	CGE_VIP_pvalue_1e-2_peak_653494	41	.	3.30115	4.15062	1.37400	61
chr3	149412692	149412770	CGE_VIP_pvalue_1e-2_peak_653536	44	.	2.82213	4.40009	1.37400	38
chr3	149436195	149436278	CGE_VIP_pvalue_1e-2_peak_653548	44	.	2.82213	4.40009	1.37400	40
chr3	149463533	149463640	CGE_VIP_pvalue_1e-2_peak_653563	44	.	2.82213	4.40009	1.37400	52
chr3	149469867	149470500	CGE_VIP_pvalue_1e-2_peak_653565	172	.	10.23541	17.29331	11.68845	478
chr3	149477537	149477666	CGE_VIP_pvalue_1e-2_peak_653567	44	.	2.82213	4.40009	1.37400	63
chr3	149510485	149510778	CGE_VIP_pvalue_1e-2_peak_653582	44	.	2.82213	4.40009	1.37400	223
chr3	149530356	149531143	CGE_VIP_pvalue_1e-2_peak_653591a	47	.	3.93288	4.72811	1.63485	511
chr3	149530356	149531143	CGE_VIP_pvalue_1e-2_peak_653591b	83	.	5.95632	8.38323	4.45313	628
chr3	149530356	149531143	CGE_VIP_pvalue_1e-2_peak_653591c	84	.	5.98524	8.43663	4.49677	728
chr3	149550050	149550667	CGE_VIP_pvalue_1e-2_peak_653601	70	.	4.53638	7.06887	3.41222	325
chr3	149568409	149568515	CGE_VIP_pvalue_1e-2_peak_653607	44	.	2.82213	4.40009	1.37400	52
chr3	149595271	149595462	CGE_VIP_pvalue_1e-2_peak_653620	43	.	2.81505	4.34682	1.37400	138
chr3	149615352	149615470	CGE_VIP_pvalue_1e-2_peak_653637	42	.	2.79590	4.21192	1.37400	58
chr3	149622111	149622237	CGE_VIP_pvalue_1e-2_peak_653643	44	.	2.82213	4.40009	1.37400	62
chr3	149658590	149658714	CGE_VIP_pvalue_1e-2_peak_653669	44	.	2.82213	4.40009	1.37400	61
chr3	149687818	149688129	CGE_VIP_pvalue_1e-2_peak_653691	54	.	4.28105	5.42823	2.16877	175
chr3	149688478	149689194	CGE_VIP_pvalue_1e-2_peak_653692a	64	.	4.81618	6.44808	2.92014	309
chr3	149688478	149689194	CGE_VIP_pvalue_1e-2_peak_653692b	64	.	4.83507	6.47824	2.94676	413
chr3	149688478	149689194	CGE_VIP_pvalue_1e-2_peak_653692c	64	.	4.83507	6.47824	2.94676	534
chr3	149751270	149751344	CGE_VIP_pvalue_1e-2_peak_653708	62	.	4.79485	6.23798	2.75326	34
chr3	149780251	149780577	CGE_VIP_pvalue_1e-2_peak_653725	79	.	5.23560	7.92549	4.09134	157
chr3	149796894	149797074	CGE_VIP_pvalue_1e-2_peak_653733	55	.	4.12643	5.52700	2.23614	113
chr3	149801503	149801686	CGE_VIP_pvalue_1e-2_peak_653734	56	.	4.15144	5.60057	2.29914	47
chr3	149814707	149815054	CGE_VIP_pvalue_1e-2_peak_653742	44	.	2.82213	4.40009	1.37400	281
chr3	149832495	149833255	CGE_VIP_pvalue_1e-2_peak_653749	54	.	4.10172	5.45601	2.18938	320
chr3	149839848	149839927	CGE_VIP_pvalue_1e-2_peak_653750	62	.	3.76284	6.20402	2.72876	38
chr3	149846995	149847254	CGE_VIP_pvalue_1e-2_peak_653753	42	.	2.79590	4.21192	1.37400	39
chr3	149888794	149888868	CGE_VIP_pvalue_1e-2_peak_653779	52	.	4.02933	5.25693	2.03502	34
chr3	149889070	149889239	CGE_VIP_pvalue_1e-2_peak_653780	96	.	6.44693	9.64370	5.47111	54
chr3	149889484	149889605	CGE_VIP_pvalue_1e-2_peak_653781	52	.	4.02933	5.25693	2.03502	61
chr3	149901393	149902385	CGE_VIP_pvalue_1e-2_peak_653784	96	.	6.10820	9.60739	5.44575	759
chr3	149920349	149920924	CGE_VIP_pvalue_1e-2_peak_653789	58	.	4.22833	5.83877	2.47297	515
chr3	149937779	149937852	CGE_VIP_pvalue_1e-2_peak_653794	41	.	3.30115	4.15062	1.37400	32
chr3	149939209	149939347	CGE_VIP_pvalue_1e-2_peak_653795	43	.	3.38266	4.39837	1.37400	80
```
