## Supplementary material for "Single nucleus multi-omics links human cortical cell regulatory genome diversity to disease risk variants": Table S10: CGE_VIP_qvalue_0.05_peaks.narrowPeak (part 6 of 9)

```
chr3	149973134	149973598	CGE_VIP_pvalue_1e-2_peak_653810	63	.	4.36300	6.31016	2.80989	234
chr3	149984969	149985082	CGE_VIP_pvalue_1e-2_peak_653813	44	.	2.82213	4.40009	1.37400	55
chr3	149987024	149987163	CGE_VIP_pvalue_1e-2_peak_653814	44	.	2.82213	4.40009	1.37400	68
chr3	150041586	150042353	CGE_VIP_pvalue_1e-2_peak_653833	44	.	2.82213	4.40009	1.37400	248
chr3	150059616	150059945	CGE_VIP_pvalue_1e-2_peak_653840	40	.	2.77701	4.09011	1.33994	53
chr3	150114964	150115373	CGE_VIP_pvalue_1e-2_peak_653868	61	.	3.75340	6.13275	2.69438	48
chr3	150125786	150126874	CGE_VIP_pvalue_1e-2_peak_653872a	68	.	4.94560	6.86712	3.25565	262
chr3	150125786	150126874	CGE_VIP_pvalue_1e-2_peak_653872b	58	.	4.43503	5.84723	2.48136	407
chr3	150125786	150126874	CGE_VIP_pvalue_1e-2_peak_653872c	49	.	3.94225	4.90015	1.76985	656
chr3	150125786	150126874	CGE_VIP_pvalue_1e-2_peak_653872d	78	.	5.42059	7.87155	4.04623	949
chr3	150229302	150229422	CGE_VIP_pvalue_1e-2_peak_653927	44	.	2.82213	4.40009	1.37400	59
chr3	150246771	150246897	CGE_VIP_pvalue_1e-2_peak_653937	44	.	2.82213	4.40009	1.37400	62
chr3	150263806	150264659	CGE_VIP_pvalue_1e-2_peak_653942a	45	.	3.83583	4.59922	1.53849	222
chr3	150263806	150264659	CGE_VIP_pvalue_1e-2_peak_653942b	190	.	10.41153	19.01346	13.11266	610
chr3	150263806	150264659	CGE_VIP_pvalue_1e-2_peak_653942c	136	.	8.18688	13.65138	8.73542	756
chr3	150297112	150297223	CGE_VIP_pvalue_1e-2_peak_653960	40	.	2.77701	4.09011	1.33994	54
chr3	150320765	150321850	CGE_VIP_pvalue_1e-2_peak_653981a	83	.	5.95632	8.38323	4.45313	58
chr3	150320765	150321850	CGE_VIP_pvalue_1e-2_peak_653981b	96	.	6.61813	9.67690	5.50007	252
chr3	150320765	150321850	CGE_VIP_pvalue_1e-2_peak_653981c	96	.	6.61813	9.67690	5.50007	421
chr3	150320765	150321850	CGE_VIP_pvalue_1e-2_peak_653981d	59	.	4.63269	5.93696	2.55443	674
chr3	150421286	150422145	CGE_VIP_pvalue_1e-2_peak_654016a	65	.	4.96877	6.57675	3.02372	98
chr3	150421286	150422145	CGE_VIP_pvalue_1e-2_peak_654016b	66	.	4.99465	6.62877	3.06822	247
chr3	150421286	150422145	CGE_VIP_pvalue_1e-2_peak_654016c	92	.	6.42169	9.28323	5.17734	461
chr3	150439105	150439456	CGE_VIP_pvalue_1e-2_peak_654024	64	.	4.39097	6.41891	2.89842	277
chr3	150445491	150445581	CGE_VIP_pvalue_1e-2_peak_654028	43	.	2.81505	4.34682	1.37400	44
chr3	150480308	150481530	CGE_VIP_pvalue_1e-2_peak_654052a	74	.	5.28933	7.41332	3.68453	339
chr3	150480308	150481530	CGE_VIP_pvalue_1e-2_peak_654052b	144	.	8.43037	14.43543	9.36603	660
chr3	150480308	150481530	CGE_VIP_pvalue_1e-2_peak_654052c	119	.	7.37657	11.95847	7.35715	772
chr3	150505490	150506271	CGE_VIP_pvalue_1e-2_peak_654062	64	.	4.39097	6.41891	2.89842	301
chr3	150512912	150513024	CGE_VIP_pvalue_1e-2_peak_654065	44	.	2.82213	4.40009	1.37400	55
chr3	150543529	150544463	CGE_VIP_pvalue_1e-2_peak_654078	52	.	3.60523	5.26053	2.03502	41
chr3	150580251	150580815	CGE_VIP_pvalue_1e-2_peak_654092	71	.	5.01211	7.16245	3.48683	335
chr3	150649795	150650063	CGE_VIP_pvalue_1e-2_peak_654136	44	.	2.82213	4.40009	1.37400	69
chr3	150655377	150655500	CGE_VIP_pvalue_1e-2_peak_654138	44	.	2.82213	4.40009	1.37400	60
chr3	150656776	150656867	CGE_VIP_pvalue_1e-2_peak_654139	44	.	2.82213	4.40009	1.37400	44
chr3	150755473	150755907	CGE_VIP_pvalue_1e-2_peak_654178	67	.	4.47708	6.78418	3.18663	351
chr3	150771384	150771527	CGE_VIP_pvalue_1e-2_peak_654189	44	.	2.82213	4.40009	1.37400	70
chr3	150803372	150803745	CGE_VIP_pvalue_1e-2_peak_654204	55	.	4.33182	5.50857	2.22597	206
chr3	150804009	150804141	CGE_VIP_pvalue_1e-2_peak_654205	55	.	4.33182	5.50857	2.22597	85
chr3	150804381	150805131	CGE_VIP_pvalue_1e-2_peak_654206a	65	.	4.87329	6.53940	2.99221	97
chr3	150804381	150805131	CGE_VIP_pvalue_1e-2_peak_654206b	65	.	4.87329	6.53940	2.99221	231
chr3	150804381	150805131	CGE_VIP_pvalue_1e-2_peak_654206c	65	.	4.87329	6.53940	2.99221	340
chr3	150804381	150805131	CGE_VIP_pvalue_1e-2_peak_654206d	55	.	4.34901	5.53586	2.24472	711
chr3	150819584	150819872	CGE_VIP_pvalue_1e-2_peak_654216	50	.	3.55840	5.04815	1.87737	71
chr3	150830348	150830821	CGE_VIP_pvalue_1e-2_peak_654222	88	.	5.44366	8.83864	4.81510	408
chr3	150863777	150864142	CGE_VIP_pvalue_1e-2_peak_654247	65	.	4.41930	6.53368	2.98677	237
chr3	150873049	150873122	CGE_VIP_pvalue_1e-2_peak_654249	42	.	3.34141	4.26972	1.37400	44
chr3	150918735	150918986	CGE_VIP_pvalue_1e-2_peak_654288	40	.	2.77701	4.09011	1.33994	61
chr3	150945632	150945768	CGE_VIP_pvalue_1e-2_peak_654307	55	.	4.12643	5.52700	2.23614	93
chr3	150948884	150948957	CGE_VIP_pvalue_1e-2_peak_654308	40	.	3.28138	4.09424	1.34003	32
chr3	150966737	150966853	CGE_VIP_pvalue_1e-2_peak_654314	44	.	2.82213	4.40009	1.37400	57
chr3	150976641	150976717	CGE_VIP_pvalue_1e-2_peak_654318	46	.	3.46831	4.69117	1.60331	33
chr3	151012416	151012524	CGE_VIP_pvalue_1e-2_peak_654347	44	.	2.82213	4.40009	1.37400	53
chr3	151023022	151023128	CGE_VIP_pvalue_1e-2_peak_654353	53	.	3.62911	5.37785	2.12795	58
chr3	151033140	151033485	CGE_VIP_pvalue_1e-2_peak_654361	43	.	2.81505	4.34682	1.37400	281
chr3	151066973	151067079	CGE_VIP_pvalue_1e-2_peak_654382	43	.	2.81505	4.34682	1.37400	52
chr3	151143190	151143742	CGE_VIP_pvalue_1e-2_peak_654452	50	.	3.55840	5.04815	1.87737	488
chr3	151149106	151149198	CGE_VIP_pvalue_1e-2_peak_654454	42	.	2.79590	4.21192	1.37400	45
chr3	151150133	151150245	CGE_VIP_pvalue_1e-2_peak_654456	43	.	2.81505	4.34682	1.37400	55
chr3	151157377	151158032	CGE_VIP_pvalue_1e-2_peak_654461	66	.	4.44800	6.65517	3.08244	215
chr3	151166687	151167032	CGE_VIP_pvalue_1e-2_peak_654467	44	.	2.82213	4.40009	1.37400	68
chr3	151177252	151177467	CGE_VIP_pvalue_1e-2_peak_654472	55	.	3.65330	5.50407	2.22166	61
chr3	151178652	151178734	CGE_VIP_pvalue_1e-2_peak_654474	52	.	3.60523	5.26053	2.03502	40
chr3	151191000	151191226	CGE_VIP_pvalue_1e-2_peak_654480	44	.	2.82213	4.40009	1.37400	55
chr3	151198127	151198271	CGE_VIP_pvalue_1e-2_peak_654485	44	.	2.82213	4.40009	1.37400	71
chr3	151218172	151218315	CGE_VIP_pvalue_1e-2_peak_654492	44	.	2.82213	4.40009	1.37400	70
chr3	151253038	151253307	CGE_VIP_pvalue_1e-2_peak_654500	40	.	3.26184	4.03980	1.31766	42
chr3	151314089	151314226	CGE_VIP_pvalue_1e-2_peak_654536	44	.	2.82213	4.40009	1.37400	67
chr3	151320518	151320650	CGE_VIP_pvalue_1e-2_peak_654538	44	.	2.82213	4.40009	1.37400	65
chr3	151350421	151350919	CGE_VIP_pvalue_1e-2_peak_654553	45	.	3.42495	4.53818	1.48232	225
chr3	151366446	151366713	CGE_VIP_pvalue_1e-2_peak_654562	67	.	4.47708	6.78418	3.18663	55
chr3	151371478	151371759	CGE_VIP_pvalue_1e-2_peak_654565	42	.	2.79590	4.21192	1.37400	43
chr3	151437373	151437555	CGE_VIP_pvalue_1e-2_peak_654596	40	.	3.26184	4.03980	1.31766	34
chr3	151440803	151441031	CGE_VIP_pvalue_1e-2_peak_654597	82	.	5.67445	8.21174	4.31263	65
chr3	151476661	151476986	CGE_VIP_pvalue_1e-2_peak_654610	44	.	2.82213	4.40009	1.37400	284
chr3	151505488	151505933	CGE_VIP_pvalue_1e-2_peak_654617	43	.	2.81505	4.34682	1.37400	341
chr3	151526343	151526462	CGE_VIP_pvalue_1e-2_peak_654629	44	.	2.82213	4.40009	1.37400	58
chr3	151556755	151557370	CGE_VIP_pvalue_1e-2_peak_654640	50	.	3.55840	5.04815	1.87737	268
chr3	151591336	151591550	CGE_VIP_pvalue_1e-2_peak_654657	59	.	3.72787	5.95225	2.55783	157
chr3	151592003	151592094	CGE_VIP_pvalue_1e-2_peak_654658	42	.	2.79590	4.21192	1.37400	44
chr3	151602403	151602478	CGE_VIP_pvalue_1e-2_peak_654661	44	.	2.82213	4.40009	1.37400	36
chr3	151621393	151621721	CGE_VIP_pvalue_1e-2_peak_654669	44	.	2.82213	4.40009	1.37400	67
chr3	151654636	151654712	CGE_VIP_pvalue_1e-2_peak_654685	44	.	2.82213	4.40009	1.37400	37
chr3	151669775	151670178	CGE_VIP_pvalue_1e-2_peak_654695	40	.	2.77701	4.09011	1.33994	336
chr3	151693535	151693652	CGE_VIP_pvalue_1e-2_peak_654711	40	.	2.77701	4.09011	1.33994	57
chr3	151809284	151809379	CGE_VIP_pvalue_1e-2_peak_654764	44	.	2.82213	4.40009	1.37400	46
chr3	151844068	151844406	CGE_VIP_pvalue_1e-2_peak_654773	44	.	2.82213	4.40009	1.37400	147
chr3	151901396	151901709	CGE_VIP_pvalue_1e-2_peak_654795	62	.	3.76284	6.20402	2.72876	72
chr3	151951435	151951568	CGE_VIP_pvalue_1e-2_peak_654823	43	.	2.81505	4.34682	1.37400	65
chr3	151986238	151987448	CGE_VIP_pvalue_1e-2_peak_654838a	66	.	4.97155	6.69746	3.11942	199
chr3	151986238	151987448	CGE_VIP_pvalue_1e-2_peak_654838b	100	.	6.60211	10.05685	5.80780	438
chr3	152016173	152017143	CGE_VIP_pvalue_1e-2_peak_654848	42	.	3.58629	4.24258	1.37400	900
chr3	152026490	152026563	CGE_VIP_pvalue_1e-2_peak_654853	43	.	3.36191	4.33276	1.37400	42
chr3	152079807	152080172	CGE_VIP_pvalue_1e-2_peak_654882	59	.	3.72787	5.95225	2.55783	309
chr3	152115979	152116131	CGE_VIP_pvalue_1e-2_peak_654912	44	.	2.82213	4.40009	1.37400	108
chr3	152161990	152162081	CGE_VIP_pvalue_1e-2_peak_654939	44	.	3.40368	4.46677	1.42842	56
chr3	152189695	152190326	CGE_VIP_pvalue_1e-2_peak_654959	66	.	4.44800	6.65517	3.08244	364
chr3	152207051	152207171	CGE_VIP_pvalue_1e-2_peak_654965	44	.	2.82213	4.40009	1.37400	59
chr3	152234635	152234728	CGE_VIP_pvalue_1e-2_peak_654976	44	.	2.82213	4.40009	1.37400	45
chr3	152256225	152256613	CGE_VIP_pvalue_1e-2_peak_654990	62	.	3.76284	6.20402	2.72876	63
chr3	152299254	152299396	CGE_VIP_pvalue_1e-2_peak_655014	44	.	2.82213	4.40009	1.37400	70
chr3	152338219	152338422	CGE_VIP_pvalue_1e-2_peak_655030	44	.	2.82213	4.40009	1.37400	154
chr3	152344155	152344419	CGE_VIP_pvalue_1e-2_peak_655033	44	.	2.82213	4.40009	1.37400	54
chr3	152356862	152357256	CGE_VIP_pvalue_1e-2_peak_655038	62	.	3.76284	6.20402	2.72876	327
chr3	152367908	152368293	CGE_VIP_pvalue_1e-2_peak_655041	44	.	2.82213	4.40009	1.37400	284
chr3	152374356	152374827	CGE_VIP_pvalue_1e-2_peak_655044	42	.	2.79590	4.21192	1.37400	404
chr3	152431979	152432079	CGE_VIP_pvalue_1e-2_peak_655069	74	.	5.10551	7.46124	3.72322	47
chr3	152497434	152497838	CGE_VIP_pvalue_1e-2_peak_655094	44	.	2.82213	4.40009	1.37400	345
chr3	152509689	152509774	CGE_VIP_pvalue_1e-2_peak_655097	44	.	2.82213	4.40009	1.37400	41
chr3	152552705	152553512	CGE_VIP_pvalue_1e-2_peak_655115	42	.	3.32116	4.20906	1.37400	274
chr3	152583662	152583861	CGE_VIP_pvalue_1e-2_peak_655123	44	.	2.82213	4.40009	1.37400	44
chr3	152611394	152611928	CGE_VIP_pvalue_1e-2_peak_655141	58	.	4.22833	5.83877	2.47297	68
chr3	152627175	152627640	CGE_VIP_pvalue_1e-2_peak_655145	60	.	4.28119	6.01457	2.60681	312
chr3	152635436	152635552	CGE_VIP_pvalue_1e-2_peak_655146	42	.	2.79590	4.21192	1.37400	57
chr3	152645417	152645658	CGE_VIP_pvalue_1e-2_peak_655154	44	.	2.82213	4.40009	1.37400	68
chr3	152667257	152667477	CGE_VIP_pvalue_1e-2_peak_655167	44	.	2.82213	4.40009	1.37400	67
chr3	152669148	152669260	CGE_VIP_pvalue_1e-2_peak_655168	44	.	2.82213	4.40009	1.37400	55
chr3	152680681	152680818	CGE_VIP_pvalue_1e-2_peak_655174	42	.	2.79590	4.21192	1.37400	67
chr3	152686199	152687006	CGE_VIP_pvalue_1e-2_peak_655178	50	.	3.55840	5.04815	1.87737	370
chr3	152707003	152707188	CGE_VIP_pvalue_1e-2_peak_655187	43	.	2.81505	4.34682	1.37400	134
chr3	152714980	152715208	CGE_VIP_pvalue_1e-2_peak_655192	44	.	2.82213	4.40009	1.37400	54
chr3	152746166	152746535	CGE_VIP_pvalue_1e-2_peak_655213	63	.	4.36300	6.31016	2.80989	298
chr3	152760626	152761158	CGE_VIP_pvalue_1e-2_peak_655220	74	.	5.10551	7.46124	3.72322	494
chr3	152769376	152770306	CGE_VIP_pvalue_1e-2_peak_655223	65	.	4.41930	6.53368	2.98677	624
chr3	152777028	152777549	CGE_VIP_pvalue_1e-2_peak_655224	62	.	4.33539	6.20685	2.72876	34
chr3	152878130	152878701	CGE_VIP_pvalue_1e-2_peak_655262	44	.	3.64100	4.43910	1.41124	505
chr3	152879003	152880538	CGE_VIP_pvalue_1e-2_peak_655263a	72	.	5.00637	7.21601	3.53484	56
chr3	152879003	152880538	CGE_VIP_pvalue_1e-2_peak_655263b	82	.	5.46150	8.22063	4.32091	249
chr3	152879003	152880538	CGE_VIP_pvalue_1e-2_peak_655263c	81	.	5.40760	8.13487	4.25172	904
chr3	152894567	152894841	CGE_VIP_pvalue_1e-2_peak_655272	40	.	2.77701	4.09011	1.33994	205
chr3	152911995	152912099	CGE_VIP_pvalue_1e-2_peak_655277	44	.	2.82213	4.40009	1.37400	51
chr3	152936364	152936452	CGE_VIP_pvalue_1e-2_peak_655293	44	.	2.82213	4.40009	1.37400	43
chr3	152991763	152992684	CGE_VIP_pvalue_1e-2_peak_655313	50	.	4.08942	5.01349	1.85808	232
chr3	153015085	153015584	CGE_VIP_pvalue_1e-2_peak_655327	47	.	3.49040	4.77340	1.66550	457
chr3	153023491	153023777	CGE_VIP_pvalue_1e-2_peak_655336	59	.	3.72787	5.95225	2.55783	214
chr3	153056575	153056675	CGE_VIP_pvalue_1e-2_peak_655356	64	.	4.39097	6.41891	2.89842	52
chr3	153134388	153135199	CGE_VIP_pvalue_1e-2_peak_655385	67	.	4.47708	6.78418	3.18663	349
chr3	153154967	153155215	CGE_VIP_pvalue_1e-2_peak_655392	44	.	2.82213	4.40009	1.37400	28
chr3	153159953	153160529	CGE_VIP_pvalue_1e-2_peak_655395	77	.	4.65983	7.78896	3.98414	418
chr3	153166546	153166678	CGE_VIP_pvalue_1e-2_peak_655397	44	.	2.82213	4.40009	1.37400	65
chr3	153187228	153187648	CGE_VIP_pvalue_1e-2_peak_655411	43	.	2.81505	4.34682	1.37400	362
chr3	153192598	153193010	CGE_VIP_pvalue_1e-2_peak_655415	44	.	2.82213	4.40009	1.37400	58
chr3	153208111	153208248	CGE_VIP_pvalue_1e-2_peak_655420	44	.	2.82213	4.40009	1.37400	67
chr3	153280327	153280401	CGE_VIP_pvalue_1e-2_peak_655448	43	.	2.81505	4.34682	1.37400	36
chr3	153369751	153369894	CGE_VIP_pvalue_1e-2_peak_655503	43	.	2.81505	4.34682	1.37400	70
chr3	153387780	153387862	CGE_VIP_pvalue_1e-2_peak_655512	44	.	2.82213	4.40009	1.37400	40
chr3	153436567	153436709	CGE_VIP_pvalue_1e-2_peak_655534	44	.	2.82213	4.40009	1.37400	70
chr3	153450739	153450813	CGE_VIP_pvalue_1e-2_peak_655539	44	.	2.82213	4.40009	1.37400	36
chr3	153466274	153466793	CGE_VIP_pvalue_1e-2_peak_655550	49	.	3.53544	4.95138	1.80299	333
chr3	153486598	153486967	CGE_VIP_pvalue_1e-2_peak_655564	58	.	4.22833	5.83877	2.47297	306
chr3	153524496	153524733	CGE_VIP_pvalue_1e-2_peak_655583	42	.	2.79590	4.21192	1.37400	67
chr3	153526393	153526473	CGE_VIP_pvalue_1e-2_peak_655585	42	.	2.79590	4.21192	1.37400	39
chr3	153566620	153566857	CGE_VIP_pvalue_1e-2_peak_655611	106	.	7.04556	10.68009	6.31029	112
chr3	153578765	153578908	CGE_VIP_pvalue_1e-2_peak_655619	40	.	2.77701	4.09011	1.33994	70
chr3	153629087	153629598	CGE_VIP_pvalue_1e-2_peak_655640	131	.	8.32576	13.15436	8.32592	330
chr3	153710716	153710974	CGE_VIP_pvalue_1e-2_peak_655678	44	.	2.82213	4.40009	1.37400	53
chr3	153752797	153752985	CGE_VIP_pvalue_1e-2_peak_655693	55	.	3.65330	5.50407	2.22166	131
chr3	153777711	153778078	CGE_VIP_pvalue_1e-2_peak_655711	44	.	2.82213	4.40009	1.37400	301
chr3	153838718	153839681	CGE_VIP_pvalue_1e-2_peak_655747a	85	.	6.04392	8.54592	4.58240	239
chr3	153838718	153839681	CGE_VIP_pvalue_1e-2_peak_655747b	97	.	6.68271	9.79705	5.59451	431
chr3	153863296	153863396	CGE_VIP_pvalue_1e-2_peak_655760	61	.	4.30812	6.10846	2.68407	49
chr3	153899156	153899515	CGE_VIP_pvalue_1e-2_peak_655785	59	.	3.72787	5.95225	2.55783	296
chr3	153911234	153911343	CGE_VIP_pvalue_1e-2_peak_655788	44	.	2.82213	4.40009	1.37400	53
chr3	153965621	153966207	CGE_VIP_pvalue_1e-2_peak_655814	60	.	4.59207	6.05171	2.63898	238
chr3	153970994	153971102	CGE_VIP_pvalue_1e-2_peak_655816	78	.	5.54324	7.86473	4.04318	53
chr3	153996429	153996502	CGE_VIP_pvalue_1e-2_peak_655835	45	.	3.42495	4.53818	1.48232	31
chr3	154041829	154042631	CGE_VIP_pvalue_1e-2_peak_655860a	74	.	5.47983	7.48129	3.73904	288
chr3	154041829	154042631	CGE_VIP_pvalue_1e-2_peak_655860b	115	.	7.57263	11.56821	7.04119	533
chr3	154073856	154073982	CGE_VIP_pvalue_1e-2_peak_655881	44	.	2.82213	4.40009	1.37400	62
chr3	154090644	154090729	CGE_VIP_pvalue_1e-2_peak_655892	42	.	2.79590	4.21192	1.37400	41
chr3	154100931	154101117	CGE_VIP_pvalue_1e-2_peak_655897	50	.	4.08942	5.01349	1.85808	154
chr3	154145648	154146106	CGE_VIP_pvalue_1e-2_peak_655911	49	.	3.95648	4.92209	1.78666	177
chr3	154146368	154147009	CGE_VIP_pvalue_1e-2_peak_655912a	69	.	4.99975	6.95262	3.32319	219
chr3	154146368	154147009	CGE_VIP_pvalue_1e-2_peak_655912b	70	.	5.03651	7.01077	3.37055	580
chr3	154147980	154148085	CGE_VIP_pvalue_1e-2_peak_655913	61	.	4.61775	6.13363	2.69503	53
chr3	154222650	154222735	CGE_VIP_pvalue_1e-2_peak_655941	44	.	2.82213	4.40009	1.37400	41
chr3	154279227	154279505	CGE_VIP_pvalue_1e-2_peak_655972	44	.	2.82213	4.40009	1.37400	64
chr3	154303470	154303603	CGE_VIP_pvalue_1e-2_peak_655981	43	.	2.81505	4.34682	1.37400	65
chr3	154348172	154348475	CGE_VIP_pvalue_1e-2_peak_655999	44	.	2.82213	4.40009	1.37400	47
chr3	154374429	154374559	CGE_VIP_pvalue_1e-2_peak_656004	43	.	2.81505	4.34682	1.37400	64
chr3	154425798	154425941	CGE_VIP_pvalue_1e-2_peak_656020	44	.	2.82213	4.40009	1.37400	70
chr3	154447877	154448314	CGE_VIP_pvalue_1e-2_peak_656032	43	.	2.81505	4.34682	1.37400	307
chr3	154452055	154452130	CGE_VIP_pvalue_1e-2_peak_656035	40	.	2.77701	4.09011	1.33994	36
chr3	154475840	154476430	CGE_VIP_pvalue_1e-2_peak_656047	75	.	5.13743	7.56943	3.81020	272
chr3	154513017	154513151	CGE_VIP_pvalue_1e-2_peak_656061	44	.	2.82213	4.40009	1.37400	66
chr3	154529816	154530352	CGE_VIP_pvalue_1e-2_peak_656070	88	.	5.44366	8.83864	4.81510	296
chr3	154539582	154540191	CGE_VIP_pvalue_1e-2_peak_656073	75	.	4.62834	7.58464	3.81915	52
chr3	154548009	154548103	CGE_VIP_pvalue_1e-2_peak_656076	44	.	2.82213	4.40009	1.37400	46
chr3	154554527	154554653	CGE_VIP_pvalue_1e-2_peak_656082	43	.	2.81505	4.34682	1.37400	62
chr3	154579519	154579599	CGE_VIP_pvalue_1e-2_peak_656097	44	.	2.82213	4.40009	1.37400	39
chr3	154586011	154586340	CGE_VIP_pvalue_1e-2_peak_656100	44	.	2.82213	4.40009	1.37400	57
chr3	154691171	154691248	CGE_VIP_pvalue_1e-2_peak_656130	44	.	2.82213	4.40009	1.37400	37
chr3	154743027	154743118	CGE_VIP_pvalue_1e-2_peak_656155	44	.	2.82213	4.40009	1.37400	44
chr3	154758820	154758942	CGE_VIP_pvalue_1e-2_peak_656162	44	.	2.82213	4.40009	1.37400	60
chr3	154771585	154771887	CGE_VIP_pvalue_1e-2_peak_656171	40	.	2.77701	4.09011	1.33994	53
chr3	154783664	154783987	CGE_VIP_pvalue_1e-2_peak_656176	43	.	2.81505	4.34682	1.37400	52
chr3	154788738	154789248	CGE_VIP_pvalue_1e-2_peak_656180	56	.	3.67782	5.64059	2.32305	67
chr3	154797548	154797950	CGE_VIP_pvalue_1e-2_peak_656182	56	.	4.15144	5.60057	2.29914	61
chr3	154836471	154836577	CGE_VIP_pvalue_1e-2_peak_656197	44	.	2.82213	4.40009	1.37400	52
chr3	154846324	154846456	CGE_VIP_pvalue_1e-2_peak_656203	40	.	2.77701	4.09011	1.33994	65
chr3	154899980	154900185	CGE_VIP_pvalue_1e-2_peak_656228	55	.	3.65330	5.50407	2.22166	63
chr3	154950277	154950764	CGE_VIP_pvalue_1e-2_peak_656252	80	.	5.60808	8.03297	4.17617	264
chr3	154951015	154951119	CGE_VIP_pvalue_1e-2_peak_656253	51	.	4.00577	5.19473	1.99132	52
chr3	154976731	154976847	CGE_VIP_pvalue_1e-2_peak_656267	44	.	2.82213	4.40009	1.37400	57
chr3	155023309	155023403	CGE_VIP_pvalue_1e-2_peak_656286	44	.	2.82213	4.40009	1.37400	46
chr3	155041004	155041514	CGE_VIP_pvalue_1e-2_peak_656294	57	.	4.20239	5.75623	2.41727	63
chr3	155065082	155065385	CGE_VIP_pvalue_1e-2_peak_656305	44	.	2.82213	4.40009	1.37400	66
chr3	155074588	155074830	CGE_VIP_pvalue_1e-2_peak_656308	57	.	4.20239	5.75623	2.41727	37
chr3	155109647	155110110	CGE_VIP_pvalue_1e-2_peak_656324	58	.	4.22833	5.83877	2.47297	62
chr3	155127437	155127849	CGE_VIP_pvalue_1e-2_peak_656332	42	.	2.79590	4.21192	1.37400	42
chr3	155135977	155136172	CGE_VIP_pvalue_1e-2_peak_656338	44	.	2.82213	4.40009	1.37400	38
chr3	155150663	155150772	CGE_VIP_pvalue_1e-2_peak_656343	44	.	2.82213	4.40009	1.37400	53
chr3	155159763	155160005	CGE_VIP_pvalue_1e-2_peak_656347	42	.	2.79590	4.21192	1.37400	44
chr3	155213337	155213564	CGE_VIP_pvalue_1e-2_peak_656369	49	.	3.89196	4.90993	1.77456	75
chr3	155222572	155222692	CGE_VIP_pvalue_1e-2_peak_656375	61	.	3.75340	6.13275	2.69438	64
chr3	155230516	155230596	CGE_VIP_pvalue_1e-2_peak_656379	44	.	2.82213	4.40009	1.37400	39
chr3	155236527	155237100	CGE_VIP_pvalue_1e-2_peak_656383	47	.	3.49040	4.77340	1.66550	70
chr3	155246554	155246804	CGE_VIP_pvalue_1e-2_peak_656388	40	.	2.77701	4.09011	1.33994	62
chr3	155276160	155276287	CGE_VIP_pvalue_1e-2_peak_656392	44	.	2.82213	4.40009	1.37400	62
chr3	155280621	155280860	CGE_VIP_pvalue_1e-2_peak_656395	44	.	2.82213	4.40009	1.37400	39
chr3	155310629	155310991	CGE_VIP_pvalue_1e-2_peak_656409	44	.	2.82213	4.40009	1.37400	304
chr3	155312545	155312627	CGE_VIP_pvalue_1e-2_peak_656410	44	.	2.82213	4.40009	1.37400	40
chr3	155318026	155318104	CGE_VIP_pvalue_1e-2_peak_656413	44	.	2.82213	4.40009	1.37400	38
chr3	155354860	155354969	CGE_VIP_pvalue_1e-2_peak_656425	44	.	2.82213	4.40009	1.37400	53
chr3	155394128	155394269	CGE_VIP_pvalue_1e-2_peak_656451	43	.	3.36191	4.33276	1.37400	63
chr3	155400366	155400634	CGE_VIP_pvalue_1e-2_peak_656453	40	.	2.77701	4.09011	1.33994	41
chr3	155406283	155406570	CGE_VIP_pvalue_1e-2_peak_656456	44	.	2.82213	4.40009	1.37400	237
chr3	155461980	155462343	CGE_VIP_pvalue_1e-2_peak_656480	50	.	3.95946	5.07586	1.89973	72
chr3	155511777	155512015	CGE_VIP_pvalue_1e-2_peak_656512	40	.	2.77701	4.09011	1.33994	179
chr3	155523427	155524285	CGE_VIP_pvalue_1e-2_peak_656518a	74	.	5.35742	7.41268	3.68423	311
chr3	155523427	155524285	CGE_VIP_pvalue_1e-2_peak_656518b	87	.	6.08874	8.75215	4.74908	686
chr3	155532677	155532775	CGE_VIP_pvalue_1e-2_peak_656521	44	.	2.82213	4.40009	1.37400	48
chr3	155571968	155572674	CGE_VIP_pvalue_1e-2_peak_656544a	91	.	6.31313	9.12568	5.05316	266
chr3	155571968	155572674	CGE_VIP_pvalue_1e-2_peak_656544b	116	.	7.54100	11.65529	7.10791	404
chr3	155577842	155577982	CGE_VIP_pvalue_1e-2_peak_656546	57	.	4.20239	5.75623	2.41727	77
chr3	155587964	155588586	CGE_VIP_pvalue_1e-2_peak_656549a	162	.	9.03252	16.27075	10.84964	301
chr3	155587964	155588586	CGE_VIP_pvalue_1e-2_peak_656549b	137	.	8.02890	13.77596	8.83771	477
chr3	155588987	155589107	CGE_VIP_pvalue_1e-2_peak_656550	49	.	3.98525	4.96652	1.81415	48
chr3	155648894	155649139	CGE_VIP_pvalue_1e-2_peak_656596	40	.	2.77701	4.09011	1.33994	181
chr3	155655306	155655440	CGE_VIP_pvalue_1e-2_peak_656603	40	.	2.77701	4.09011	1.33994	66
chr3	155686454	155686612	CGE_VIP_pvalue_1e-2_peak_656624	45	.	3.42495	4.53818	1.48232	124
chr3	155768759	155769449	CGE_VIP_pvalue_1e-2_peak_656671	47	.	3.49040	4.77340	1.66550	532
chr3	155782907	155783379	CGE_VIP_pvalue_1e-2_peak_656678	69	.	4.95172	6.98166	3.34343	207
chr3	155789917	155790056	CGE_VIP_pvalue_1e-2_peak_656680	43	.	3.38266	4.39837	1.37400	88
chr3	155790392	155790646	CGE_VIP_pvalue_1e-2_peak_656681	43	.	3.38266	4.39837	1.37400	54
chr3	155796902	155797232	CGE_VIP_pvalue_1e-2_peak_656682	44	.	2.82213	4.40009	1.37400	287
chr3	155827993	155828081	CGE_VIP_pvalue_1e-2_peak_656703	50	.	3.55840	5.04815	1.87737	44
chr3	155848519	155849554	CGE_VIP_pvalue_1e-2_peak_656715	53	.	4.28113	5.38413	2.13054	485
chr3	155850028	155850459	CGE_VIP_pvalue_1e-2_peak_656716	53	.	4.25894	5.33988	2.10445	285
chr3	155862452	155862546	CGE_VIP_pvalue_1e-2_peak_656719	42	.	3.56761	4.20535	1.37400	46
chr3	155953842	155954681	CGE_VIP_pvalue_1e-2_peak_656758	42	.	2.79590	4.21192	1.37400	531
chr3	155964623	155965088	CGE_VIP_pvalue_1e-2_peak_656764	51	.	3.58166	5.15094	1.95449	381
chr3	155976802	155976875	CGE_VIP_pvalue_1e-2_peak_656770	46	.	3.46831	4.69117	1.60331	31
chr3	155991030	155991415	CGE_VIP_pvalue_1e-2_peak_656777	64	.	4.39097	6.41891	2.89842	266
chr3	155996519	155996783	CGE_VIP_pvalue_1e-2_peak_656779	44	.	2.82213	4.40009	1.37400	220
chr3	156003955	156004028	CGE_VIP_pvalue_1e-2_peak_656782	42	.	3.34141	4.26972	1.37400	49
chr3	156008852	156009415	CGE_VIP_pvalue_1e-2_peak_656783	57	.	4.50219	5.70347	2.37517	434
chr3	156017043	156017641	CGE_VIP_pvalue_1e-2_peak_656788	51	.	4.00577	5.19473	1.99132	541
chr3	156077399	156077752	CGE_VIP_pvalue_1e-2_peak_656845	46	.	3.46831	4.69117	1.60331	60
chr3	156101572	156102239	CGE_VIP_pvalue_1e-2_peak_656847	44	.	3.68270	4.44048	1.41124	182
chr3	156106830	156107390	CGE_VIP_pvalue_1e-2_peak_656848	54	.	4.32620	5.47526	2.20652	247
chr3	156135098	156135413	CGE_VIP_pvalue_1e-2_peak_656850	42	.	3.32116	4.20906	1.37400	146
chr3	156150398	156150910	CGE_VIP_pvalue_1e-2_peak_656854	59	.	4.56656	5.99310	2.59318	58
chr3	156161928	156162255	CGE_VIP_pvalue_1e-2_peak_656856	50	.	3.95946	5.07586	1.89973	161
chr3	156177027	156177495	CGE_VIP_pvalue_1e-2_peak_656859	63	.	4.72404	6.36848	2.85981	368
chr3	156202086	156202491	CGE_VIP_pvalue_1e-2_peak_656865	45	.	3.42495	4.53818	1.48232	202
chr3	156230162	156230502	CGE_VIP_pvalue_1e-2_peak_656874	42	.	3.32116	4.20906	1.37400	283
chr3	156258799	156259118	CGE_VIP_pvalue_1e-2_peak_656885	47	.	3.49040	4.77340	1.66550	262
chr3	156272579	156273187	CGE_VIP_pvalue_1e-2_peak_656889	102	.	6.91898	10.24874	5.95893	437
chr3	156293247	156293763	CGE_VIP_pvalue_1e-2_peak_656898	69	.	4.95172	6.98166	3.34343	408
chr3	156312046	156312739	CGE_VIP_pvalue_1e-2_peak_656905	81	.	5.64107	8.12096	4.24025	230
chr3	156323401	156324397	CGE_VIP_pvalue_1e-2_peak_656907	70	.	4.98173	7.07040	3.41222	369
chr3	156360706	156361985	CGE_VIP_pvalue_1e-2_peak_656932	72	.	4.56663	7.22716	3.53889	61
chr3	156377118	156377590	CGE_VIP_pvalue_1e-2_peak_656941	67	.	4.47708	6.78418	3.18663	189
chr3	156391871	156392734	CGE_VIP_pvalue_1e-2_peak_656949a	71	.	5.22436	7.11066	3.44673	353
chr3	156391871	156392734	CGE_VIP_pvalue_1e-2_peak_656949b	82	.	5.80484	8.25471	4.34941	520
chr3	156400220	156400522	CGE_VIP_pvalue_1e-2_peak_656951	46	.	3.44649	4.61288	1.54212	37
chr3	156409066	156409837	CGE_VIP_pvalue_1e-2_peak_656959	50	.	3.55840	5.04815	1.87737	629
chr3	156417976	156418094	CGE_VIP_pvalue_1e-2_peak_656966	40	.	2.77701	4.09011	1.33994	58
chr3	156452408	156453294	CGE_VIP_pvalue_1e-2_peak_656993	49	.	3.53544	4.95138	1.80299	385
chr3	156473494	156473583	CGE_VIP_pvalue_1e-2_peak_657008	40	.	2.77701	4.09011	1.33994	43
chr3	156485539	156485987	CGE_VIP_pvalue_1e-2_peak_657015	45	.	3.42495	4.53818	1.48232	7
chr3	156490521	156490658	CGE_VIP_pvalue_1e-2_peak_657016	48	.	3.51278	4.85998	1.73113	64
chr3	156510188	156510268	CGE_VIP_pvalue_1e-2_peak_657029	44	.	2.82213	4.40009	1.37400	39
chr3	156534227	156535310	CGE_VIP_pvalue_1e-2_peak_657038	45	.	3.74308	4.56981	1.51052	757
chr3	156543364	156544531	CGE_VIP_pvalue_1e-2_peak_657040	124	.	8.01574	12.46937	7.77185	748
chr3	156653507	156653593	CGE_VIP_pvalue_1e-2_peak_657079	44	.	2.82213	4.40009	1.37400	42
chr3	156673018	156673666	CGE_VIP_pvalue_1e-2_peak_657084	57	.	3.70268	5.78921	2.43427	246
chr3	156694989	156695112	CGE_VIP_pvalue_1e-2_peak_657093	44	.	2.82213	4.40009	1.37400	60
chr3	156759377	156759841	CGE_VIP_pvalue_1e-2_peak_657116	53	.	3.62911	5.37785	2.12795	316
chr3	156799470	156799748	CGE_VIP_pvalue_1e-2_peak_657137	96	.	6.59341	9.64155	5.47111	210
chr3	156806448	156807252	CGE_VIP_pvalue_1e-2_peak_657138a	63	.	4.77885	6.38860	2.87726	312
chr3	156806448	156807252	CGE_VIP_pvalue_1e-2_peak_657138b	53	.	4.24786	5.37590	2.12795	520
chr3	156806448	156807252	CGE_VIP_pvalue_1e-2_peak_657138c	74	.	5.30983	7.44621	3.71432	708
chr3	156809224	156809631	CGE_VIP_pvalue_1e-2_peak_657139	46	.	3.85123	4.62350	1.55049	226
chr3	156815012	156815232	CGE_VIP_pvalue_1e-2_peak_657140	49	.	3.91420	4.96371	1.81142	36
chr3	156823007	156823377	CGE_VIP_pvalue_1e-2_peak_657142	50	.	3.95946	5.07586	1.89973	318
chr3	156833365	156833636	CGE_VIP_pvalue_1e-2_peak_657146	40	.	2.77701	4.09011	1.33994	56
chr3	156850679	156851132	CGE_VIP_pvalue_1e-2_peak_657155	58	.	4.56651	5.81765	2.46127	281
chr3	156855393	156855479	CGE_VIP_pvalue_1e-2_peak_657157	46	.	3.91415	4.69486	1.60611	38
chr3	156877341	156878634	CGE_VIP_pvalue_1e-2_peak_657165a	53	.	4.28108	5.32278	2.08966	433
chr3	156877341	156878634	CGE_VIP_pvalue_1e-2_peak_657165b	126	.	7.98624	12.67539	7.94587	629
chr3	156877341	156878634	CGE_VIP_pvalue_1e-2_peak_657165c	53	.	4.30028	5.35518	2.11882	1059
chr3	156892504	156893070	CGE_VIP_pvalue_1e-2_peak_657169a	88	.	6.19579	8.83487	4.81494	121
chr3	156892504	156893070	CGE_VIP_pvalue_1e-2_peak_657169b	129	.	8.26105	12.99297	8.19523	246
chr3	156892504	156893070	CGE_VIP_pvalue_1e-2_peak_657169c	88	.	6.22708	8.89558	4.86690	496
chr3	156908203	156908285	CGE_VIP_pvalue_1e-2_peak_657174	44	.	2.82213	4.40009	1.37400	40
chr3	156919175	156919722	CGE_VIP_pvalue_1e-2_peak_657177	51	.	3.58166	5.15094	1.95449	482
chr3	156957037	156957256	CGE_VIP_pvalue_1e-2_peak_657200	43	.	2.81505	4.34682	1.37400	180
chr3	156966564	156966714	CGE_VIP_pvalue_1e-2_peak_657205	44	.	3.40368	4.46677	1.42842	21
chr3	156983665	156983840	CGE_VIP_pvalue_1e-2_peak_657212	55	.	4.12643	5.52700	2.23614	126
chr3	156984044	156984432	CGE_VIP_pvalue_1e-2_peak_657213	41	.	3.30115	4.15062	1.37400	36
chr3	157097557	157097696	CGE_VIP_pvalue_1e-2_peak_657275	43	.	2.81505	4.34682	1.37400	68
chr3	157098161	157098259	CGE_VIP_pvalue_1e-2_peak_657276	42	.	2.79590	4.21192	1.37400	48
chr3	157115764	157115878	CGE_VIP_pvalue_1e-2_peak_657285	44	.	2.82213	4.40009	1.37400	56
chr3	157127950	157128029	CGE_VIP_pvalue_1e-2_peak_657295	43	.	2.81505	4.34682	1.37400	38
chr3	157134825	157134902	CGE_VIP_pvalue_1e-2_peak_657299	42	.	2.79590	4.21192	1.37400	37
chr3	157155266	157156144	CGE_VIP_pvalue_1e-2_peak_657312a	73	.	5.39884	7.32807	3.62334	333
chr3	157155266	157156144	CGE_VIP_pvalue_1e-2_peak_657312b	85	.	6.04392	8.54592	4.58240	494
chr3	157168382	157168461	CGE_VIP_pvalue_1e-2_peak_657316	44	.	2.82213	4.40009	1.37400	38
chr3	157172495	157172618	CGE_VIP_pvalue_1e-2_peak_657318	44	.	2.82213	4.40009	1.37400	60
chr3	157188100	157188193	CGE_VIP_pvalue_1e-2_peak_657327	44	.	2.82213	4.40009	1.37400	45
chr3	157211402	157211635	CGE_VIP_pvalue_1e-2_peak_657338	83	.	5.70823	8.30550	4.39254	155
chr3	157250373	157250846	CGE_VIP_pvalue_1e-2_peak_657353	64	.	4.39097	6.41891	2.89842	269
chr3	157260741	157261285	CGE_VIP_pvalue_1e-2_peak_657355	45	.	3.42495	4.53818	1.48232	440
chr3	157271129	157271244	CGE_VIP_pvalue_1e-2_peak_657359	44	.	2.82213	4.40009	1.37400	56
chr3	157294204	157294321	CGE_VIP_pvalue_1e-2_peak_657366	44	.	2.82213	4.40009	1.37400	57
chr3	157323930	157324686	CGE_VIP_pvalue_1e-2_peak_657379a	69	.	5.16963	6.90914	3.28777	341
chr3	157323930	157324686	CGE_VIP_pvalue_1e-2_peak_657379b	120	.	7.75444	12.03888	7.42011	448
chr3	157323930	157324686	CGE_VIP_pvalue_1e-2_peak_657379c	81	.	5.81583	8.12776	4.24534	591
chr3	157325759	157326051	CGE_VIP_pvalue_1e-2_peak_657380	58	.	4.56651	5.81765	2.46127	248
chr3	157354297	157354398	CGE_VIP_pvalue_1e-2_peak_657396	44	.	2.82213	4.40009	1.37400	49
chr3	157364324	157364431	CGE_VIP_pvalue_1e-2_peak_657403	43	.	2.81505	4.34682	1.37400	52
chr3	157378645	157378755	CGE_VIP_pvalue_1e-2_peak_657410	44	.	2.82213	4.40009	1.37400	54
chr3	157417846	157417987	CGE_VIP_pvalue_1e-2_peak_657424	40	.	2.77701	4.09011	1.33994	69
chr3	157422599	157422731	CGE_VIP_pvalue_1e-2_peak_657427	61	.	3.75340	6.13275	2.69438	69
chr3	157502579	157502717	CGE_VIP_pvalue_1e-2_peak_657450	42	.	2.79590	4.21192	1.37400	68
chr3	157590882	157590965	CGE_VIP_pvalue_1e-2_peak_657489	44	.	2.82213	4.40009	1.37400	40
chr3	157608410	157608726	CGE_VIP_pvalue_1e-2_peak_657497	43	.	2.81505	4.34682	1.37400	15
chr3	157676812	157676926	CGE_VIP_pvalue_1e-2_peak_657523	44	.	2.82213	4.40009	1.37400	56
chr3	157744234	157744354	CGE_VIP_pvalue_1e-2_peak_657545	44	.	2.82213	4.40009	1.37400	59
chr3	157782130	157782227	CGE_VIP_pvalue_1e-2_peak_657562	44	.	2.82213	4.40009	1.37400	47
chr3	157788778	157788922	CGE_VIP_pvalue_1e-2_peak_657565	44	.	2.82213	4.40009	1.37400	71
chr3	157789469	157789544	CGE_VIP_pvalue_1e-2_peak_657566	44	.	2.82213	4.40009	1.37400	36
chr3	157815800	157815875	CGE_VIP_pvalue_1e-2_peak_657574	46	.	3.46831	4.69117	1.60331	22
chr3	157827852	157828229	CGE_VIP_pvalue_1e-2_peak_657577	76	.	5.44874	7.62969	3.85677	67
chr3	157903260	157904165	CGE_VIP_pvalue_1e-2_peak_657613	40	.	2.77701	4.09011	1.33994	454
chr3	157947940	157948211	CGE_VIP_pvalue_1e-2_peak_657632	44	.	2.82213	4.40009	1.37400	210
chr3	157950738	157950824	CGE_VIP_pvalue_1e-2_peak_657633	44	.	2.82213	4.40009	1.37400	42
chr3	157978805	157979506	CGE_VIP_pvalue_1e-2_peak_657645	53	.	3.62911	5.37785	2.12795	540
chr3	158047130	158048218	CGE_VIP_pvalue_1e-2_peak_657671	93	.	6.33513	9.34982	5.23132	224
chr3	158054858	158055271	CGE_VIP_pvalue_1e-2_peak_657673	44	.	2.82213	4.40009	1.37400	258
chr3	158085848	158086184	CGE_VIP_pvalue_1e-2_peak_657688	52	.	3.60523	5.26053	2.03502	60
chr3	158148006	158148225	CGE_VIP_pvalue_1e-2_peak_657712	51	.	3.58166	5.15094	1.95449	159
chr3	158152369	158152474	CGE_VIP_pvalue_1e-2_peak_657717	53	.	3.62911	5.37785	2.12795	52
chr3	158164747	158164845	CGE_VIP_pvalue_1e-2_peak_657720	44	.	2.82213	4.40009	1.37400	48
chr3	158211904	158211987	CGE_VIP_pvalue_1e-2_peak_657755	40	.	2.77701	4.09011	1.33994	40
chr3	158221688	158222055	CGE_VIP_pvalue_1e-2_peak_657761	44	.	2.82213	4.40009	1.37400	69
chr3	158288649	158289115	CGE_VIP_pvalue_1e-2_peak_657793a	46	.	3.76364	4.61492	1.54212	200
chr3	158288649	158289115	CGE_VIP_pvalue_1e-2_peak_657793b	146	.	9.03274	14.61348	9.50324	371
chr3	158313731	158313811	CGE_VIP_pvalue_1e-2_peak_657803	44	.	2.82213	4.40009	1.37400	39
chr3	158361864	158362674	CGE_VIP_pvalue_1e-2_peak_657818	111	.	7.21038	11.10345	6.66112	434
chr3	158377281	158377824	CGE_VIP_pvalue_1e-2_peak_657823	49	.	3.53544	4.95138	1.80299	436
chr3	158408652	158408730	CGE_VIP_pvalue_1e-2_peak_657850	43	.	2.81505	4.34682	1.37400	38
chr3	158427389	158427605	CGE_VIP_pvalue_1e-2_peak_657868	50	.	3.55840	5.04815	1.87737	62
chr3	158435549	158435622	CGE_VIP_pvalue_1e-2_peak_657872	43	.	3.38266	4.39837	1.37400	41
chr3	158449495	158450172	CGE_VIP_pvalue_1e-2_peak_657873	84	.	6.01443	8.49085	4.54380	473
chr3	158460877	158461077	CGE_VIP_pvalue_1e-2_peak_657875	50	.	3.93670	5.01899	1.85995	48
chr3	158509271	158509426	CGE_VIP_pvalue_1e-2_peak_657905	43	.	3.38266	4.39837	1.37400	33
chr3	158519465	158520199	CGE_VIP_pvalue_1e-2_peak_657908	97	.	6.68271	9.79705	5.59451	369
chr3	158600119	158600693	CGE_VIP_pvalue_1e-2_peak_657950	59	.	3.72787	5.95225	2.55783	302
chr3	158645059	158645446	CGE_VIP_pvalue_1e-2_peak_657972	81	.	4.70356	8.10439	4.23184	60
chr3	158826595	158826679	CGE_VIP_pvalue_1e-2_peak_658039	44	.	2.82213	4.40009	1.37400	41
chr3	158868041	158868310	CGE_VIP_pvalue_1e-2_peak_658061	51	.	3.58166	5.15094	1.95449	200
chr3	158895782	158895874	CGE_VIP_pvalue_1e-2_peak_658077	43	.	2.81505	4.34682	1.37400	45
chr3	158896293	158896437	CGE_VIP_pvalue_1e-2_peak_658078	43	.	2.81505	4.34682	1.37400	71
chr3	158897195	158897333	CGE_VIP_pvalue_1e-2_peak_658079	40	.	2.77701	4.09011	1.33994	68
chr3	158902164	158902279	CGE_VIP_pvalue_1e-2_peak_658082	42	.	2.79590	4.21192	1.37400	56
chr3	158915210	158915639	CGE_VIP_pvalue_1e-2_peak_658092	40	.	2.77701	4.09011	1.33994	57
chr3	158925851	158925994	CGE_VIP_pvalue_1e-2_peak_658099	44	.	2.82213	4.40009	1.37400	70
chr3	158955991	158956076	CGE_VIP_pvalue_1e-2_peak_658111	40	.	2.77701	4.09011	1.33994	41
chr3	159072375	159072498	CGE_VIP_pvalue_1e-2_peak_658176	42	.	2.79590	4.21192	1.37400	60
chr3	159074555	159074753	CGE_VIP_pvalue_1e-2_peak_658177	40	.	2.77701	4.09011	1.33994	50
chr3	159097376	159097518	CGE_VIP_pvalue_1e-2_peak_658195	43	.	2.81505	4.34682	1.37400	70
chr3	159138335	159138829	CGE_VIP_pvalue_1e-2_peak_658211	40	.	2.77701	4.09011	1.33994	146
chr3	159160826	159160921	CGE_VIP_pvalue_1e-2_peak_658217	44	.	2.82213	4.40009	1.37400	46
chr3	159166886	159167033	CGE_VIP_pvalue_1e-2_peak_658220	42	.	2.79590	4.21192	1.37400	43
chr3	159215595	159215705	CGE_VIP_pvalue_1e-2_peak_658252	40	.	2.77701	4.09011	1.33994	54
chr3	159231301	159231550	CGE_VIP_pvalue_1e-2_peak_658261	55	.	3.65330	5.50407	2.22166	180
chr3	159233239	159233338	CGE_VIP_pvalue_1e-2_peak_658263	52	.	3.60523	5.26053	2.03502	45
chr3	159245934	159246577	CGE_VIP_pvalue_1e-2_peak_658269	74	.	5.45256	7.42938	3.69794	204
chr3	159262127	159262457	CGE_VIP_pvalue_1e-2_peak_658277	40	.	2.77701	4.09011	1.33994	46
chr3	159304277	159304634	CGE_VIP_pvalue_1e-2_peak_658299	60	.	4.28119	6.01457	2.60681	300
chr3	159312398	159312932	CGE_VIP_pvalue_1e-2_peak_658301	52	.	4.02933	5.25693	2.03502	228
chr3	159334212	159334543	CGE_VIP_pvalue_1e-2_peak_658311	40	.	2.77701	4.09011	1.33994	37
chr3	159339783	159340355	CGE_VIP_pvalue_1e-2_peak_658312	62	.	4.33539	6.20685	2.72876	55
chr3	159393171	159393403	CGE_VIP_pvalue_1e-2_peak_658351	40	.	2.77701	4.09011	1.33994	60
chr3	159397735	159397848	CGE_VIP_pvalue_1e-2_peak_658355	43	.	2.81505	4.34682	1.37400	55
chr3	159403502	159404125	CGE_VIP_pvalue_1e-2_peak_658357	42	.	2.79590	4.21192	1.37400	240
chr3	159407397	159407530	CGE_VIP_pvalue_1e-2_peak_658359	42	.	2.79590	4.21192	1.37400	65
chr3	159480774	159481839	CGE_VIP_pvalue_1e-2_peak_658382	51	.	4.16940	5.13652	1.95236	903
chr3	159522978	159523235	CGE_VIP_pvalue_1e-2_peak_658412	76	.	5.16974	7.68256	3.89948	180
chr3	159557533	159558013	CGE_VIP_pvalue_1e-2_peak_658425	146	.	8.96229	14.67059	9.55271	286
chr3	159574675	159574748	CGE_VIP_pvalue_1e-2_peak_658427	40	.	3.26184	4.03980	1.31766	49
chr3	159584411	159584484	CGE_VIP_pvalue_1e-2_peak_658430	43	.	3.36191	4.33276	1.37400	32
chr3	159602741	159602835	CGE_VIP_pvalue_1e-2_peak_658441	43	.	3.36191	4.33276	1.37400	35
chr3	159615925	159616463	CGE_VIP_pvalue_1e-2_peak_658446	48	.	3.51278	4.85998	1.73113	171
chr3	159666154	159666238	CGE_VIP_pvalue_1e-2_peak_658465	44	.	2.82213	4.40009	1.37400	41
chr3	159694567	159694644	CGE_VIP_pvalue_1e-2_peak_658475	44	.	2.82213	4.40009	1.37400	37
chr3	159712075	159712236	CGE_VIP_pvalue_1e-2_peak_658487	42	.	2.79590	4.21192	1.37400	39
chr3	159723525	159724581	CGE_VIP_pvalue_1e-2_peak_658495	65	.	4.41930	6.53368	2.98677	993
chr3	159750139	159750380	CGE_VIP_pvalue_1e-2_peak_658507	43	.	2.81505	4.34682	1.37400	64
chr3	159787588	159787695	CGE_VIP_pvalue_1e-2_peak_658523	56	.	3.67782	5.64059	2.32305	48
chr3	159831835	159831935	CGE_VIP_pvalue_1e-2_peak_658550	42	.	2.79590	4.21192	1.37400	49
chr3	159853929	159854287	CGE_VIP_pvalue_1e-2_peak_658562	52	.	3.60523	5.26053	2.03502	63
chr3	159860945	159861021	CGE_VIP_pvalue_1e-2_peak_658566	42	.	2.79590	4.21192	1.37400	37
chr3	159867236	159867311	CGE_VIP_pvalue_1e-2_peak_658571	43	.	2.81505	4.34682	1.37400	36
chr3	159868546	159868679	CGE_VIP_pvalue_1e-2_peak_658573	42	.	2.79590	4.21192	1.37400	65
chr3	159881185	159881312	CGE_VIP_pvalue_1e-2_peak_658579	44	.	2.82213	4.40009	1.37400	62
chr3	159881564	159881652	CGE_VIP_pvalue_1e-2_peak_658580	44	.	2.82213	4.40009	1.37400	43
chr3	159917725	159917862	CGE_VIP_pvalue_1e-2_peak_658602	42	.	2.79590	4.21192	1.37400	67
chr3	159918062	159918697	CGE_VIP_pvalue_1e-2_peak_658603	42	.	2.79590	4.21192	1.37400	266
chr3	159928854	159929049	CGE_VIP_pvalue_1e-2_peak_658606	44	.	2.82213	4.40009	1.37400	98
chr3	159943035	159943781	CGE_VIP_pvalue_1e-2_peak_658610	63	.	4.84329	6.33054	2.82744	590
chr3	159965834	159965966	CGE_VIP_pvalue_1e-2_peak_658620	40	.	2.77701	4.09011	1.33994	65
chr3	159976780	159976864	CGE_VIP_pvalue_1e-2_peak_658630	42	.	2.79590	4.21192	1.37400	41
chr3	159999595	159999721	CGE_VIP_pvalue_1e-2_peak_658646	42	.	2.79590	4.21192	1.37400	62
chr3	160061971	160062056	CGE_VIP_pvalue_1e-2_peak_658681	43	.	2.81505	4.34682	1.37400	41
chr3	160068189	160068296	CGE_VIP_pvalue_1e-2_peak_658687	40	.	2.77701	4.09011	1.33994	52
chr3	160106909	160107120	CGE_VIP_pvalue_1e-2_peak_658711	44	.	2.82213	4.40009	1.37400	165
chr3	160116830	160118065	CGE_VIP_pvalue_1e-2_peak_658714a	55	.	4.34909	5.52219	2.23614	64
chr3	160116830	160118065	CGE_VIP_pvalue_1e-2_peak_658714b	67	.	5.07393	6.79101	3.19115	247
chr3	160131380	160131721	CGE_VIP_pvalue_1e-2_peak_658719	44	.	2.82213	4.40009	1.37400	64
chr3	160142461	160142825	CGE_VIP_pvalue_1e-2_peak_658726	42	.	2.79590	4.21192	1.37400	68
chr3	160172578	160172891	CGE_VIP_pvalue_1e-2_peak_658751	59	.	3.72787	5.95225	2.55783	257
chr3	160227253	160227351	CGE_VIP_pvalue_1e-2_peak_658778	43	.	2.81505	4.34682	1.37400	48
chr3	160233544	160233620	CGE_VIP_pvalue_1e-2_peak_658783	44	.	2.82213	4.40009	1.37400	37
chr3	160282610	160283676	CGE_VIP_pvalue_1e-2_peak_658810a	89	.	6.19886	8.92526	4.89104	560
chr3	160282610	160283676	CGE_VIP_pvalue_1e-2_peak_658810b	101	.	6.81875	10.18116	5.90857	827
chr3	160305934	160306066	CGE_VIP_pvalue_1e-2_peak_658814	62	.	3.76284	6.20402	2.72876	69
chr3	160333847	160334865	CGE_VIP_pvalue_1e-2_peak_658821	143	.	8.81269	14.35707	9.30593	871
chr3	160340468	160340579	CGE_VIP_pvalue_1e-2_peak_658823	43	.	2.81505	4.34682	1.37400	54
chr3	160354665	160354753	CGE_VIP_pvalue_1e-2_peak_658833	44	.	2.82213	4.40009	1.37400	43
chr3	160375075	160375162	CGE_VIP_pvalue_1e-2_peak_658847	44	.	2.82213	4.40009	1.37400	42
chr3	160380747	160380878	CGE_VIP_pvalue_1e-2_peak_658851	44	.	2.82213	4.40009	1.37400	64
chr3	160425007	160425871	CGE_VIP_pvalue_1e-2_peak_658870	73	.	4.59728	7.39833	3.67365	433
chr3	160453471	160453821	CGE_VIP_pvalue_1e-2_peak_658887	51	.	4.00577	5.19473	1.99132	294
chr3	160472241	160472314	CGE_VIP_pvalue_1e-2_peak_658888	40	.	3.40353	4.07874	1.33994	65
chr3	160472653	160474155	CGE_VIP_pvalue_1e-2_peak_658889a	67	.	4.69443	6.72391	3.14441	323
chr3	160472653	160474155	CGE_VIP_pvalue_1e-2_peak_658889b	96	.	5.97473	9.68930	5.51181	401
chr3	160472653	160474155	CGE_VIP_pvalue_1e-2_peak_658889c	152	.	8.13391	15.24564	10.02159	634
chr3	160489591	160490353	CGE_VIP_pvalue_1e-2_peak_658897	42	.	2.79590	4.21192	1.37400	538
chr3	160519306	160519502	CGE_VIP_pvalue_1e-2_peak_658910	46	.	3.44649	4.61288	1.54212	129
chr3	160528306	160528496	CGE_VIP_pvalue_1e-2_peak_658911	59	.	4.25459	5.92478	2.54661	49
chr3	160535546	160535679	CGE_VIP_pvalue_1e-2_peak_658913	44	.	2.82213	4.40009	1.37400	65
chr3	160671677	160671778	CGE_VIP_pvalue_1e-2_peak_659006	44	.	2.82213	4.40009	1.37400	49
chr3	160685263	160685383	CGE_VIP_pvalue_1e-2_peak_659014	44	.	2.82213	4.40009	1.37400	59
chr3	160732770	160733384	CGE_VIP_pvalue_1e-2_peak_659037	40	.	2.77701	4.09011	1.33994	411
chr3	160773246	160773351	CGE_VIP_pvalue_1e-2_peak_659057	44	.	2.82213	4.40009	1.37400	51
chr3	160787472	160787545	CGE_VIP_pvalue_1e-2_peak_659063	42	.	3.32116	4.20906	1.37400	35
chr3	160800023	160800326	CGE_VIP_pvalue_1e-2_peak_659067	50	.	3.93670	5.01899	1.85995	144
chr3	160822072	160823274	CGE_VIP_pvalue_1e-2_peak_659078a	70	.	5.18365	7.02331	3.38003	290
chr3	160822072	160823274	CGE_VIP_pvalue_1e-2_peak_659078b	84	.	5.95637	8.45435	4.51110	477
chr3	160822072	160823274	CGE_VIP_pvalue_1e-2_peak_659078c	57	.	4.46728	5.77213	2.43003	865
chr3	160883195	160883274	CGE_VIP_pvalue_1e-2_peak_659102	44	.	2.82213	4.40009	1.37400	38
chr3	160889117	160889220	CGE_VIP_pvalue_1e-2_peak_659106	43	.	2.81505	4.34682	1.37400	50
chr3	160938772	160939422	CGE_VIP_pvalue_1e-2_peak_659130a	79	.	5.57547	7.94761	4.10500	268
chr3	160938772	160939422	CGE_VIP_pvalue_1e-2_peak_659130b	79	.	5.57547	7.94761	4.10500	591
chr3	161036893	161036972	CGE_VIP_pvalue_1e-2_peak_659177	44	.	2.82213	4.40009	1.37400	38
chr3	161042482	161043019	CGE_VIP_pvalue_1e-2_peak_659180	59	.	3.72787	5.95225	2.55783	68
chr3	161062920	161063026	CGE_VIP_pvalue_1e-2_peak_659190	40	.	2.77701	4.09011	1.33994	52
chr3	161069874	161070004	CGE_VIP_pvalue_1e-2_peak_659195	43	.	2.81505	4.34682	1.37400	64
chr3	161089187	161090847	CGE_VIP_pvalue_1e-2_peak_659204a	43	.	3.68596	4.30275	1.37400	625
chr3	161089187	161090847	CGE_VIP_pvalue_1e-2_peak_659204b	53	.	4.30028	5.35518	2.11882	823
chr3	161089187	161090847	CGE_VIP_pvalue_1e-2_peak_659204c	114	.	7.40512	11.41575	6.91729	1277
chr3	161089187	161090847	CGE_VIP_pvalue_1e-2_peak_659204d	65	.	4.95909	6.54059	2.99246	1608
chr3	161121261	161121399	CGE_VIP_pvalue_1e-2_peak_659216	40	.	2.77701	4.09011	1.33994	68
chr3	161126943	161127096	CGE_VIP_pvalue_1e-2_peak_659222	77	.	4.65983	7.78896	3.98414	80
chr3	161148227	161148471	CGE_VIP_pvalue_1e-2_peak_659230	68	.	4.92207	6.89603	3.27894	133
chr3	161192087	161192176	CGE_VIP_pvalue_1e-2_peak_659248	42	.	2.79590	4.21192	1.37400	43
chr3	161220400	161220777	CGE_VIP_pvalue_1e-2_peak_659264	50	.	3.55840	5.04815	1.87737	141
chr3	161276381	161276657	CGE_VIP_pvalue_1e-2_peak_659290	46	.	3.78444	4.66110	1.58422	246
chr3	161277401	161277507	CGE_VIP_pvalue_1e-2_peak_659291	57	.	4.46728	5.77213	2.43003	53
chr3	161277809	161278411	CGE_VIP_pvalue_1e-2_peak_659292	70	.	5.21182	7.08455	3.42264	252
chr3	161305619	161306339	CGE_VIP_pvalue_1e-2_peak_659305	56	.	3.67782	5.64059	2.32305	462
chr3	161324481	161325504	CGE_VIP_pvalue_1e-2_peak_659311	52	.	3.60523	5.26053	2.03502	640
chr3	161341863	161342226	CGE_VIP_pvalue_1e-2_peak_659318	44	.	2.82213	4.40009	1.37400	106
chr3	161357845	161358114	CGE_VIP_pvalue_1e-2_peak_659324	44	.	2.82213	4.40009	1.37400	63
chr3	161450489	161450625	CGE_VIP_pvalue_1e-2_peak_659352	44	.	2.82213	4.40009	1.37400	67
chr3	161487697	161488521	CGE_VIP_pvalue_1e-2_peak_659363	61	.	4.64396	6.17345	2.72841	420
chr3	161510299	161511009	CGE_VIP_pvalue_1e-2_peak_659372	57	.	3.70268	5.78921	2.43427	193
chr3	161523585	161523678	CGE_VIP_pvalue_1e-2_peak_659378	44	.	2.82213	4.40009	1.37400	45
chr3	161534384	161534993	CGE_VIP_pvalue_1e-2_peak_659384	55	.	3.65330	5.50407	2.22166	67
chr3	161540359	161540939	CGE_VIP_pvalue_1e-2_peak_659388	40	.	2.77701	4.09011	1.33994	214
chr3	161576511	161576862	CGE_VIP_pvalue_1e-2_peak_659403	40	.	2.77701	4.09011	1.33994	72
chr3	161588347	161588486	CGE_VIP_pvalue_1e-2_peak_659410	44	.	2.82213	4.40009	1.37400	68
chr3	161611891	161612130	CGE_VIP_pvalue_1e-2_peak_659414	46	.	3.44649	4.61288	1.54212	191
chr3	161612704	161612789	CGE_VIP_pvalue_1e-2_peak_659415	45	.	3.42495	4.53818	1.48232	41
chr3	161632692	161632899	CGE_VIP_pvalue_1e-2_peak_659423	82	.	5.67445	8.21174	4.31263	74
chr3	161633355	161633428	CGE_VIP_pvalue_1e-2_peak_659424	40	.	3.26184	4.03980	1.31766	31
chr3	161646312	161646437	CGE_VIP_pvalue_1e-2_peak_659429	44	.	2.82213	4.40009	1.37400	61
chr3	161657638	161657778	CGE_VIP_pvalue_1e-2_peak_659433	44	.	2.82213	4.40009	1.37400	69
chr3	161677215	161677808	CGE_VIP_pvalue_1e-2_peak_659440	81	.	5.64107	8.12096	4.24025	321
chr3	161700005	161700088	CGE_VIP_pvalue_1e-2_peak_659447	44	.	2.82213	4.40009	1.37400	40
chr3	161712528	161712643	CGE_VIP_pvalue_1e-2_peak_659453	44	.	2.82213	4.40009	1.37400	56
chr3	161737629	161737982	CGE_VIP_pvalue_1e-2_peak_659466	55	.	4.37222	5.57009	2.27543	110
chr3	161777340	161777466	CGE_VIP_pvalue_1e-2_peak_659484	44	.	2.82213	4.40009	1.37400	62
chr3	161790645	161790847	CGE_VIP_pvalue_1e-2_peak_659490	43	.	2.81505	4.34682	1.37400	63
chr3	161846247	161846346	CGE_VIP_pvalue_1e-2_peak_659518	40	.	2.77701	4.09011	1.33994	48
chr3	161851040	161851113	CGE_VIP_pvalue_1e-2_peak_659519	43	.	3.38266	4.39837	1.37400	35
chr3	161851791	161851989	CGE_VIP_pvalue_1e-2_peak_659520	54	.	4.10172	5.45601	2.18938	45
chr3	161856424	161856583	CGE_VIP_pvalue_1e-2_peak_659521	41	.	3.30115	4.15062	1.37400	29
chr3	161877045	161877314	CGE_VIP_pvalue_1e-2_peak_659533	44	.	2.82213	4.40009	1.37400	228
chr3	161935271	161935824	CGE_VIP_pvalue_1e-2_peak_659559	62	.	4.33539	6.20685	2.72876	282
chr3	161957226	161957948	CGE_VIP_pvalue_1e-2_peak_659570	81	.	5.82963	8.18180	4.29298	349
chr3	161959633	161959713	CGE_VIP_pvalue_1e-2_peak_659571	45	.	3.72273	4.52573	1.48026	39
chr3	161986715	161987596	CGE_VIP_pvalue_1e-2_peak_659587	56	.	4.39560	5.61900	2.31518	539
chr3	162010555	162010682	CGE_VIP_pvalue_1e-2_peak_659602	40	.	2.77701	4.09011	1.33994	62
chr3	162041429	162041507	CGE_VIP_pvalue_1e-2_peak_659611	44	.	2.82213	4.40009	1.37400	38
chr3	162044631	162044732	CGE_VIP_pvalue_1e-2_peak_659614	44	.	2.82213	4.40009	1.37400	49
chr3	162055297	162055430	CGE_VIP_pvalue_1e-2_peak_659620	43	.	2.81505	4.34682	1.37400	65
chr3	162078555	162078695	CGE_VIP_pvalue_1e-2_peak_659628	43	.	2.81505	4.34682	1.37400	69
chr3	162085642	162086154	CGE_VIP_pvalue_1e-2_peak_659631	72	.	5.29821	7.27678	3.57719	47
chr3	162115942	162116908	CGE_VIP_pvalue_1e-2_peak_659640a	116	.	7.56888	11.61867	7.08012	533
chr3	162115942	162116908	CGE_VIP_pvalue_1e-2_peak_659640b	86	.	6.05510	8.67509	4.68708	671
chr3	162168717	162168852	CGE_VIP_pvalue_1e-2_peak_659660	44	.	2.82213	4.40009	1.37400	66
chr3	162197317	162197391	CGE_VIP_pvalue_1e-2_peak_659673	43	.	2.81505	4.34682	1.37400	36
chr3	162198937	162199235	CGE_VIP_pvalue_1e-2_peak_659674	43	.	2.81505	4.34682	1.37400	68
chr3	162242828	162243271	CGE_VIP_pvalue_1e-2_peak_659693	52	.	3.60523	5.26053	2.03502	330
chr3	162309033	162309626	CGE_VIP_pvalue_1e-2_peak_659730	42	.	2.79590	4.21192	1.37400	95
chr3	162336152	162336289	CGE_VIP_pvalue_1e-2_peak_659740	44	.	2.82213	4.40009	1.37400	67
chr3	162404972	162405061	CGE_VIP_pvalue_1e-2_peak_659767	42	.	2.79590	4.21192	1.37400	43
chr3	162409130	162409313	CGE_VIP_pvalue_1e-2_peak_659770	42	.	2.79590	4.21192	1.37400	40
chr3	162419972	162420344	CGE_VIP_pvalue_1e-2_peak_659772	44	.	2.82213	4.40009	1.37400	44
chr3	162505527	162505608	CGE_VIP_pvalue_1e-2_peak_659810	44	.	2.82213	4.40009	1.37400	39
chr3	162574085	162574174	CGE_VIP_pvalue_1e-2_peak_659842	44	.	2.82213	4.40009	1.37400	43
chr3	162602306	162602436	CGE_VIP_pvalue_1e-2_peak_659851	44	.	2.82213	4.40009	1.37400	64
chr3	162604992	162605208	CGE_VIP_pvalue_1e-2_peak_659854	43	.	2.81505	4.34682	1.37400	61
chr3	162780999	162781165	CGE_VIP_pvalue_1e-2_peak_659905	44	.	2.82213	4.40009	1.37400	41
chr3	162831188	162831270	CGE_VIP_pvalue_1e-2_peak_659917	42	.	2.79590	4.21192	1.37400	40
chr3	162831666	162831899	CGE_VIP_pvalue_1e-2_peak_659918	42	.	2.79590	4.21192	1.37400	61
chr3	162916389	162916798	CGE_VIP_pvalue_1e-2_peak_659946	44	.	2.82213	4.40009	1.37400	339
chr3	162950517	162950720	CGE_VIP_pvalue_1e-2_peak_659957	44	.	2.82213	4.40009	1.37400	69
chr3	162991505	162991804	CGE_VIP_pvalue_1e-2_peak_659977	43	.	2.81505	4.34682	1.37400	43
chr3	163137609	163137715	CGE_VIP_pvalue_1e-2_peak_660021	44	.	2.82213	4.40009	1.37400	52
chr3	163168414	163168741	CGE_VIP_pvalue_1e-2_peak_660029	44	.	2.82213	4.40009	1.37400	256
chr3	163225836	163225909	CGE_VIP_pvalue_1e-2_peak_660053	45	.	3.42495	4.53818	1.48232	42
chr3	163226218	163226336	CGE_VIP_pvalue_1e-2_peak_660054	60	.	4.28119	6.01457	2.60681	59
chr3	163240728	163241342	CGE_VIP_pvalue_1e-2_peak_660061	42	.	2.79590	4.21192	1.37400	460
chr3	163295282	163295380	CGE_VIP_pvalue_1e-2_peak_660083	44	.	2.82213	4.40009	1.37400	48
chr3	163400941	163401076	CGE_VIP_pvalue_1e-2_peak_660116	44	.	2.82213	4.40009	1.37400	66
chr3	163483973	163484257	CGE_VIP_pvalue_1e-2_peak_660144	62	.	3.76284	6.20402	2.72876	229
chr3	163496320	163497126	CGE_VIP_pvalue_1e-2_peak_660148	43	.	2.81505	4.34682	1.37400	641
chr3	163511925	163512060	CGE_VIP_pvalue_1e-2_peak_660158	44	.	2.82213	4.40009	1.37400	66
chr3	163530005	163530080	CGE_VIP_pvalue_1e-2_peak_660167	44	.	2.82213	4.40009	1.37400	36
chr3	163539826	163539998	CGE_VIP_pvalue_1e-2_peak_660170	62	.	3.76284	6.20402	2.72876	45
chr3	163599185	163599303	CGE_VIP_pvalue_1e-2_peak_660190	44	.	2.82213	4.40009	1.37400	58
chr3	163669222	163669352	CGE_VIP_pvalue_1e-2_peak_660217	43	.	2.81505	4.34682	1.37400	64
chr3	163713181	163713416	CGE_VIP_pvalue_1e-2_peak_660234	44	.	2.82213	4.40009	1.37400	72
chr3	163857809	163858144	CGE_VIP_pvalue_1e-2_peak_660289	44	.	2.82213	4.40009	1.37400	276
chr3	163880852	163880942	CGE_VIP_pvalue_1e-2_peak_660298	44	.	2.82213	4.40009	1.37400	44
chr3	163920388	163920649	CGE_VIP_pvalue_1e-2_peak_660311	43	.	2.81505	4.34682	1.37400	58
chr3	163926211	163926993	CGE_VIP_pvalue_1e-2_peak_660314	115	.	7.02556	11.52241	7.00357	467
chr3	163940633	163940832	CGE_VIP_pvalue_1e-2_peak_660321	52	.	3.60523	5.26053	2.03502	73
chr3	164000531	164000627	CGE_VIP_pvalue_1e-2_peak_660350	44	.	2.82213	4.40009	1.37400	47
chr3	164075528	164075715	CGE_VIP_pvalue_1e-2_peak_660382	44	.	2.82213	4.40009	1.37400	149
chr3	164146959	164147255	CGE_VIP_pvalue_1e-2_peak_660426	44	.	2.82213	4.40009	1.37400	235
chr3	164173184	164173271	CGE_VIP_pvalue_1e-2_peak_660437	44	.	2.82213	4.40009	1.37400	42
chr3	164241853	164241942	CGE_VIP_pvalue_1e-2_peak_660459	44	.	2.82213	4.40009	1.37400	43
chr3	164359142	164359438	CGE_VIP_pvalue_1e-2_peak_660512	43	.	2.81505	4.34682	1.37400	70
chr3	164435073	164435147	CGE_VIP_pvalue_1e-2_peak_660538	44	.	2.82213	4.40009	1.37400	36
chr3	164444208	164444393	CGE_VIP_pvalue_1e-2_peak_660540	44	.	2.82213	4.40009	1.37400	55
chr3	164446886	164446971	CGE_VIP_pvalue_1e-2_peak_660541	44	.	2.82213	4.40009	1.37400	41
chr3	164471515	164471898	CGE_VIP_pvalue_1e-2_peak_660551	43	.	2.81505	4.34682	1.37400	57
chr3	164509266	164509515	CGE_VIP_pvalue_1e-2_peak_660563	40	.	2.77701	4.09011	1.33994	43
chr3	164518368	164518490	CGE_VIP_pvalue_1e-2_peak_660571	44	.	2.82213	4.40009	1.37400	60
chr3	164560097	164560206	CGE_VIP_pvalue_1e-2_peak_660589	44	.	2.82213	4.40009	1.37400	53
chr3	164618568	164618902	CGE_VIP_pvalue_1e-2_peak_660604	76	.	5.16974	7.68256	3.89948	272
chr3	164630504	164630858	CGE_VIP_pvalue_1e-2_peak_660609	59	.	3.72787	5.95225	2.55783	65
chr3	164723669	164723801	CGE_VIP_pvalue_1e-2_peak_660640	44	.	2.82213	4.40009	1.37400	81
chr3	164802220	164802340	CGE_VIP_pvalue_1e-2_peak_660663	44	.	2.82213	4.40009	1.37400	59
chr3	164883157	164883284	CGE_VIP_pvalue_1e-2_peak_660690	44	.	2.82213	4.40009	1.37400	62
chr3	164898140	164898224	CGE_VIP_pvalue_1e-2_peak_660697	52	.	3.60523	5.26053	2.03502	39
chr3	164912370	164912548	CGE_VIP_pvalue_1e-2_peak_660702	71	.	4.98979	7.18985	3.51216	69
chr3	164913406	164914674	CGE_VIP_pvalue_1e-2_peak_660703a	46	.	3.75323	4.61019	1.54212	257
chr3	164924670	164925137	CGE_VIP_pvalue_1e-2_peak_660704	70	.	5.18365	7.02331	3.38003	87
chr3	164972730	164973191	CGE_VIP_pvalue_1e-2_peak_660728	88	.	5.44366	8.83864	4.81510	52
chr3	165016521	165017146	CGE_VIP_pvalue_1e-2_peak_660759	47	.	3.49040	4.77340	1.66550	585
chr3	165028866	165028986	CGE_VIP_pvalue_1e-2_peak_660766	40	.	2.77701	4.09011	1.33994	59
chr3	165029467	165029680	CGE_VIP_pvalue_1e-2_peak_660767	57	.	3.70268	5.78921	2.43427	41
chr3	165060033	165060148	CGE_VIP_pvalue_1e-2_peak_660784	43	.	2.81505	4.34682	1.37400	56
chr3	165064466	165064646	CGE_VIP_pvalue_1e-2_peak_660786	40	.	2.77701	4.09011	1.33994	141
chr3	165090337	165090537	CGE_VIP_pvalue_1e-2_peak_660800	44	.	3.40368	4.46677	1.42842	129
chr3	165102498	165102605	CGE_VIP_pvalue_1e-2_peak_660806	43	.	2.81505	4.34682	1.37400	52
chr3	165220743	165220888	CGE_VIP_pvalue_1e-2_peak_660863	40	.	2.77701	4.09011	1.33994	96
chr3	165250598	165251193	CGE_VIP_pvalue_1e-2_peak_660885	65	.	4.80692	6.58071	3.02372	220
chr3	165267462	165268127	CGE_VIP_pvalue_1e-2_peak_660893	59	.	3.72787	5.95225	2.55783	304
chr3	165273703	165273815	CGE_VIP_pvalue_1e-2_peak_660895	44	.	2.82213	4.40009	1.37400	55
chr3	165282020	165282540	CGE_VIP_pvalue_1e-2_peak_660900	44	.	2.82213	4.40009	1.37400	287
chr3	165311696	165311781	CGE_VIP_pvalue_1e-2_peak_660905	44	.	2.82213	4.40009	1.37400	41
chr3	165358915	165359260	CGE_VIP_pvalue_1e-2_peak_660929	51	.	3.58166	5.15094	1.95449	78
chr3	165416661	165416767	CGE_VIP_pvalue_1e-2_peak_660947	44	.	2.82213	4.40009	1.37400	52
chr3	165430361	165430491	CGE_VIP_pvalue_1e-2_peak_660951	44	.	2.82213	4.40009	1.37400	64
chr3	165523211	165523320	CGE_VIP_pvalue_1e-2_peak_660995	44	.	2.82213	4.40009	1.37400	53
chr3	165528814	165528943	CGE_VIP_pvalue_1e-2_peak_660999	40	.	2.77701	4.09011	1.33994	63
chr3	165570635	165570954	CGE_VIP_pvalue_1e-2_peak_661020	52	.	3.60523	5.26053	2.03502	255
chr3	165582129	165582245	CGE_VIP_pvalue_1e-2_peak_661027	40	.	2.77701	4.09011	1.33994	57
chr3	165651688	165652351	CGE_VIP_pvalue_1e-2_peak_661056	43	.	2.81505	4.34682	1.37400	483
chr3	165752943	165753561	CGE_VIP_pvalue_1e-2_peak_661082	72	.	4.56663	7.22716	3.53889	296
chr3	165807365	165807482	CGE_VIP_pvalue_1e-2_peak_661100	44	.	2.82213	4.40009	1.37400	57
chr3	165824041	165824126	CGE_VIP_pvalue_1e-2_peak_661103	44	.	2.82213	4.40009	1.37400	41
chr3	165846318	165846458	CGE_VIP_pvalue_1e-2_peak_661114	44	.	2.82213	4.40009	1.37400	69
chr3	165855001	165855099	CGE_VIP_pvalue_1e-2_peak_661118	44	.	2.82213	4.40009	1.37400	48
chr3	165863139	165863455	CGE_VIP_pvalue_1e-2_peak_661122	44	.	2.82213	4.40009	1.37400	44
chr3	165875561	165875957	CGE_VIP_pvalue_1e-2_peak_661129	44	.	2.82213	4.40009	1.37400	54
chr3	165887721	165887925	CGE_VIP_pvalue_1e-2_peak_661135	40	.	2.77701	4.09011	1.33994	163
chr3	165919635	165919737	CGE_VIP_pvalue_1e-2_peak_661153	42	.	2.79590	4.21192	1.37400	50
chr3	165920270	165920372	CGE_VIP_pvalue_1e-2_peak_661154	42	.	2.79590	4.21192	1.37400	50
chr3	165945596	165945731	CGE_VIP_pvalue_1e-2_peak_661165	44	.	2.82213	4.40009	1.37400	66
chr3	165993276	165993365	CGE_VIP_pvalue_1e-2_peak_661192	44	.	2.82213	4.40009	1.37400	43
chr3	166001671	166001977	CGE_VIP_pvalue_1e-2_peak_661194	41	.	3.30115	4.15062	1.37400	189
chr3	166045974	166046117	CGE_VIP_pvalue_1e-2_peak_661215	44	.	2.82213	4.40009	1.37400	70
chr3	166149817	166150023	CGE_VIP_pvalue_1e-2_peak_661252	44	.	2.82213	4.40009	1.37400	146
chr3	166243846	166243938	CGE_VIP_pvalue_1e-2_peak_661300	42	.	2.79590	4.21192	1.37400	45
chr3	166244556	166245199	CGE_VIP_pvalue_1e-2_peak_661301	40	.	2.77701	4.09011	1.33994	476
chr3	166275022	166275456	CGE_VIP_pvalue_1e-2_peak_661309	44	.	2.82213	4.40009	1.37400	396
chr3	166278550	166278681	CGE_VIP_pvalue_1e-2_peak_661310	44	.	2.82213	4.40009	1.37400	64
chr3	166284984	166285361	CGE_VIP_pvalue_1e-2_peak_661312	50	.	3.55840	5.04815	1.87737	310
chr3	166298569	166298875	CGE_VIP_pvalue_1e-2_peak_661324	55	.	3.65330	5.50407	2.22166	200
chr3	166319003	166319081	CGE_VIP_pvalue_1e-2_peak_661332	44	.	2.82213	4.40009	1.37400	38
chr3	166325895	166326017	CGE_VIP_pvalue_1e-2_peak_661337	44	.	2.82213	4.40009	1.37400	60
chr3	166352818	166352919	CGE_VIP_pvalue_1e-2_peak_661345	44	.	2.82213	4.40009	1.37400	49
chr3	166415246	166415328	CGE_VIP_pvalue_1e-2_peak_661366	44	.	2.82213	4.40009	1.37400	40
chr3	166497447	166497586	CGE_VIP_pvalue_1e-2_peak_661387	44	.	2.82213	4.40009	1.37400	68
chr3	166638158	166638254	CGE_VIP_pvalue_1e-2_peak_661437	44	.	2.82213	4.40009	1.37400	47
chr3	166646839	166646956	CGE_VIP_pvalue_1e-2_peak_661441	44	.	2.82213	4.40009	1.37400	57
chr3	166657809	166657941	CGE_VIP_pvalue_1e-2_peak_661446	44	.	2.82213	4.40009	1.37400	65
chr3	166674831	166675418	CGE_VIP_pvalue_1e-2_peak_661450	59	.	4.25459	5.92478	2.54661	413
chr3	166710693	166710770	CGE_VIP_pvalue_1e-2_peak_661467	40	.	2.77701	4.09011	1.33994	37
chr3	166750204	166750345	CGE_VIP_pvalue_1e-2_peak_661490	56	.	3.67782	5.64059	2.32305	83
chr3	166775202	166775722	CGE_VIP_pvalue_1e-2_peak_661500	74	.	5.10551	7.46124	3.72322	304
chr3	166784646	166785731	CGE_VIP_pvalue_1e-2_peak_661504	51	.	3.58166	5.15094	1.95449	296
chr3	166796217	166796353	CGE_VIP_pvalue_1e-2_peak_661509	44	.	2.82213	4.40009	1.37400	67
chr3	166828704	166829246	CGE_VIP_pvalue_1e-2_peak_661535	103	.	6.88811	10.30028	6.00035	198
chr3	166838833	166838910	CGE_VIP_pvalue_1e-2_peak_661538	43	.	2.81505	4.34682	1.37400	37
chr3	166869031	166869761	CGE_VIP_pvalue_1e-2_peak_661554	42	.	2.79590	4.21192	1.37400	461
chr3	166878611	166879041	CGE_VIP_pvalue_1e-2_peak_661558	51	.	3.58166	5.15094	1.95449	68
chr3	166894725	166894851	CGE_VIP_pvalue_1e-2_peak_661566	44	.	2.82213	4.40009	1.37400	62
chr3	166943307	166943450	CGE_VIP_pvalue_1e-2_peak_661593	42	.	2.79590	4.21192	1.37400	70
chr3	167068237	167068367	CGE_VIP_pvalue_1e-2_peak_661641	62	.	3.76284	6.20402	2.72876	58
chr3	167079245	167080183	CGE_VIP_pvalue_1e-2_peak_661649	53	.	3.62911	5.37785	2.12795	165
chr3	167097821	167098318	CGE_VIP_pvalue_1e-2_peak_661659	73	.	5.07400	7.35758	3.64197	374
chr3	167124817	167124953	CGE_VIP_pvalue_1e-2_peak_661675	103	.	6.68282	10.32403	6.01724	75
chr3	167207544	167207756	CGE_VIP_pvalue_1e-2_peak_661715	43	.	2.81505	4.34682	1.37400	147
chr3	167261024	167261118	CGE_VIP_pvalue_1e-2_peak_661741	44	.	2.82213	4.40009	1.37400	46
chr3	167292764	167293578	CGE_VIP_pvalue_1e-2_peak_661762	63	.	4.36300	6.31016	2.80989	265
chr3	167397105	167397422	CGE_VIP_pvalue_1e-2_peak_661812	44	.	2.82213	4.40009	1.37400	62
chr3	167452404	167453634	CGE_VIP_pvalue_1e-2_peak_661846a	50	.	3.92653	5.05999	1.88777	109
chr3	167452404	167453634	CGE_VIP_pvalue_1e-2_peak_661846b	143	.	7.85306	14.33369	9.28688	407
chr3	167452404	167453634	CGE_VIP_pvalue_1e-2_peak_661846c	120	.	6.98050	12.06686	7.44666	543
chr3	167452404	167453634	CGE_VIP_pvalue_1e-2_peak_661846d	50	.	3.92653	5.05999	1.88777	746
chr3	167452404	167453634	CGE_VIP_pvalue_1e-2_peak_661846e	68	.	4.79909	6.88904	3.27738	868
chr3	167452404	167453634	CGE_VIP_pvalue_1e-2_peak_661846f	78	.	5.23537	7.86084	4.04318	1167
chr3	167461153	167461226	CGE_VIP_pvalue_1e-2_peak_661848	43	.	3.38266	4.39837	1.37400	33
chr3	167501345	167501950	CGE_VIP_pvalue_1e-2_peak_661875	63	.	4.69704	6.30170	2.80980	548
chr3	167532279	167532787	CGE_VIP_pvalue_1e-2_peak_661885	90	.	6.29063	9.02020	4.96931	203
chr3	167570233	167570358	CGE_VIP_pvalue_1e-2_peak_661905	40	.	2.77701	4.09011	1.33994	61
chr3	167579179	167579254	CGE_VIP_pvalue_1e-2_peak_661915	40	.	2.77701	4.09011	1.33994	36
chr3	167599457	167599542	CGE_VIP_pvalue_1e-2_peak_661930	46	.	3.46831	4.69117	1.60331	38
chr3	167626544	167626640	CGE_VIP_pvalue_1e-2_peak_661950	44	.	2.82213	4.40009	1.37400	47
chr3	167638175	167638265	CGE_VIP_pvalue_1e-2_peak_661956	43	.	2.81505	4.34682	1.37400	44
chr3	167654042	167654123	CGE_VIP_pvalue_1e-2_peak_661964	44	.	2.82213	4.40009	1.37400	39
chr3	167695429	167696208	CGE_VIP_pvalue_1e-2_peak_661978	49	.	3.91420	4.96371	1.81142	646
chr3	167708532	167708808	CGE_VIP_pvalue_1e-2_peak_661985	43	.	2.81505	4.34682	1.37400	227
chr3	167812677	167814325	CGE_VIP_pvalue_1e-2_peak_662036a	92	.	6.38842	9.21565	5.12454	835
chr3	167812677	167814325	CGE_VIP_pvalue_1e-2_peak_662036b	53	.	4.25894	5.33988	2.10445	1595
chr3	167837824	167837904	CGE_VIP_pvalue_1e-2_peak_662047	53	.	3.62911	5.37785	2.12795	38
chr3	167841754	167841840	CGE_VIP_pvalue_1e-2_peak_662053	52	.	3.60523	5.26053	2.03502	42
chr3	167853829	167853968	CGE_VIP_pvalue_1e-2_peak_662059	44	.	2.82213	4.40009	1.37400	68
chr3	167883435	167884016	CGE_VIP_pvalue_1e-2_peak_662068	66	.	4.44800	6.65517	3.08244	224
chr3	167900002	167900138	CGE_VIP_pvalue_1e-2_peak_662079	40	.	2.77701	4.09011	1.33994	67
chr3	167928892	167929676	CGE_VIP_pvalue_1e-2_peak_662095	76	.	5.16974	7.68256	3.89948	473
chr3	167966633	167966722	CGE_VIP_pvalue_1e-2_peak_662106	43	.	3.64352	4.35885	1.37400	41
chr3	167966957	167967970	CGE_VIP_pvalue_1e-2_peak_662107	69	.	5.12821	6.90473	3.28462	585
chr3	168005498	168005580	CGE_VIP_pvalue_1e-2_peak_662129	43	.	2.81505	4.34682	1.37400	40
chr3	168035144	168035227	CGE_VIP_pvalue_1e-2_peak_662156	40	.	2.77701	4.09011	1.33994	40
chr3	168048941	168049019	CGE_VIP_pvalue_1e-2_peak_662167	44	.	2.82213	4.40009	1.37400	38
chr3	168086516	168086648	CGE_VIP_pvalue_1e-2_peak_662191	44	.	2.82213	4.40009	1.37400	84
chr3	168094251	168094334	CGE_VIP_pvalue_1e-2_peak_662195	44	.	2.82213	4.40009	1.37400	40
chr3	168146024	168146135	CGE_VIP_pvalue_1e-2_peak_662231	43	.	2.81505	4.34682	1.37400	54
chr3	168157006	168157349	CGE_VIP_pvalue_1e-2_peak_662236	44	.	2.82213	4.40009	1.37400	278
chr3	168177259	168177490	CGE_VIP_pvalue_1e-2_peak_662247	65	.	4.80692	6.58071	3.02372	49
chr3	168180751	168180992	CGE_VIP_pvalue_1e-2_peak_662248	54	.	4.10172	5.45601	2.18938	185
chr3	168240992	168241109	CGE_VIP_pvalue_1e-2_peak_662294	44	.	2.82213	4.40009	1.37400	57
chr3	168247744	168247877	CGE_VIP_pvalue_1e-2_peak_662297	44	.	2.82213	4.40009	1.37400	65
chr3	168255308	168255428	CGE_VIP_pvalue_1e-2_peak_662299	44	.	2.82213	4.40009	1.37400	59
chr3	168272131	168272275	CGE_VIP_pvalue_1e-2_peak_662315	42	.	2.79590	4.21192	1.37400	71
chr3	168294171	168294632	CGE_VIP_pvalue_1e-2_peak_662324	53	.	3.62911	5.37785	2.12795	393
chr3	168370758	168370831	CGE_VIP_pvalue_1e-2_peak_662375	40	.	3.26184	4.03980	1.31766	35
chr3	168373557	168373842	CGE_VIP_pvalue_1e-2_peak_662376	56	.	4.17676	5.67691	2.34986	43
chr3	168423608	168423777	CGE_VIP_pvalue_1e-2_peak_662412	40	.	2.77701	4.09011	1.33994	51
chr3	168458326	168458420	CGE_VIP_pvalue_1e-2_peak_662438	42	.	2.79590	4.21192	1.37400	46
chr3	168466688	168466806	CGE_VIP_pvalue_1e-2_peak_662441	42	.	3.34141	4.26972	1.37400	41
chr3	168470266	168470472	CGE_VIP_pvalue_1e-2_peak_662442	102	.	6.64231	10.20049	5.92299	144
chr3	168511632	168511737	CGE_VIP_pvalue_1e-2_peak_662450	43	.	2.81505	4.34682	1.37400	51
chr3	168538549	168538821	CGE_VIP_pvalue_1e-2_peak_662471	57	.	3.70268	5.78921	2.43427	214
chr3	168545941	168546032	CGE_VIP_pvalue_1e-2_peak_662478	42	.	2.79590	4.21192	1.37400	44
chr3	168565239	168565530	CGE_VIP_pvalue_1e-2_peak_662492	40	.	2.77701	4.09011	1.33994	68
chr3	168570303	168570412	CGE_VIP_pvalue_1e-2_peak_662495	44	.	2.82213	4.40009	1.37400	53
chr3	168578407	168578710	CGE_VIP_pvalue_1e-2_peak_662498	44	.	2.82213	4.40009	1.37400	61
chr3	168615531	168615660	CGE_VIP_pvalue_1e-2_peak_662515	44	.	2.82213	4.40009	1.37400	63
chr3	168624258	168624354	CGE_VIP_pvalue_1e-2_peak_662522	56	.	3.67782	5.64059	2.32305	44
chr3	168642854	168642949	CGE_VIP_pvalue_1e-2_peak_662532	44	.	2.82213	4.40009	1.37400	46
chr3	168650853	168651177	CGE_VIP_pvalue_1e-2_peak_662535	44	.	2.82213	4.40009	1.37400	62
chr3	168671514	168671616	CGE_VIP_pvalue_1e-2_peak_662547	44	.	2.82213	4.40009	1.37400	50
chr3	168708121	168708224	CGE_VIP_pvalue_1e-2_peak_662559	44	.	2.82213	4.40009	1.37400	50
chr3	168811607	168811699	CGE_VIP_pvalue_1e-2_peak_662600	44	.	2.82213	4.40009	1.37400	45
chr3	168850720	168851227	CGE_VIP_pvalue_1e-2_peak_662614	44	.	2.82213	4.40009	1.37400	61
chr3	168859282	168859484	CGE_VIP_pvalue_1e-2_peak_662620	40	.	2.77701	4.09011	1.33994	67
chr3	168867091	168867365	CGE_VIP_pvalue_1e-2_peak_662626	66	.	4.44800	6.65517	3.08244	208
chr3	168921702	168922324	CGE_VIP_pvalue_1e-2_peak_662646	48	.	3.51278	4.85998	1.73113	270
chr3	168922710	168923100	CGE_VIP_pvalue_1e-2_peak_662647	50	.	3.55840	5.04815	1.87737	327
chr3	168960277	168960518	CGE_VIP_pvalue_1e-2_peak_662668	72	.	4.56663	7.22716	3.53889	51
chr3	168972648	168972733	CGE_VIP_pvalue_1e-2_peak_662674	44	.	2.82213	4.40009	1.37400	41
chr3	168997881	168997959	CGE_VIP_pvalue_1e-2_peak_662687	42	.	2.79590	4.21192	1.37400	38
chr3	169098944	169099049	CGE_VIP_pvalue_1e-2_peak_662749	44	.	2.82213	4.40009	1.37400	51
chr3	169108256	169108359	CGE_VIP_pvalue_1e-2_peak_662753	44	.	2.82213	4.40009	1.37400	50
chr3	169122713	169122810	CGE_VIP_pvalue_1e-2_peak_662762	40	.	2.77701	4.09011	1.33994	47
chr3	169171007	169171215	CGE_VIP_pvalue_1e-2_peak_662791	43	.	2.81505	4.34682	1.37400	46
chr3	169179075	169179175	CGE_VIP_pvalue_1e-2_peak_662798	59	.	3.72787	5.95225	2.55783	53
chr3	169216907	169217013	CGE_VIP_pvalue_1e-2_peak_662811	44	.	2.82213	4.40009	1.37400	52
chr3	169227352	169227445	CGE_VIP_pvalue_1e-2_peak_662816	44	.	2.82213	4.40009	1.37400	45
chr3	169237028	169237540	CGE_VIP_pvalue_1e-2_peak_662820	53	.	3.62911	5.37785	2.12795	318
chr3	169244916	169245049	CGE_VIP_pvalue_1e-2_peak_662824	44	.	2.82213	4.40009	1.37400	65
chr3	169245750	169245840	CGE_VIP_pvalue_1e-2_peak_662825	44	.	2.82213	4.40009	1.37400	44
chr3	169336235	169336311	CGE_VIP_pvalue_1e-2_peak_662875	43	.	2.81505	4.34682	1.37400	37
chr3	169421276	169421397	CGE_VIP_pvalue_1e-2_peak_662906	44	.	2.82213	4.40009	1.37400	59
chr3	169482419	169483049	CGE_VIP_pvalue_1e-2_peak_662932a	61	.	4.72394	6.14380	2.70473	52
chr3	169482419	169483049	CGE_VIP_pvalue_1e-2_peak_662932b	71	.	5.24659	7.14751	3.47751	278
chr3	169482419	169483049	CGE_VIP_pvalue_1e-2_peak_662932c	94	.	6.41250	9.48525	5.34397	496
chr3	169487090	169487542	CGE_VIP_pvalue_1e-2_peak_662933	44	.	3.62894	4.42075	1.39384	301
chr3	169489727	169490179	CGE_VIP_pvalue_1e-2_peak_662934	56	.	4.40141	5.61933	2.31526	123
chr3	169490514	169491492	CGE_VIP_pvalue_1e-2_peak_662935a	47	.	3.93016	4.74863	1.65515	433
chr3	169490514	169491492	CGE_VIP_pvalue_1e-2_peak_662935b	79	.	5.59159	7.90261	4.07474	656
chr3	169510266	169510390	CGE_VIP_pvalue_1e-2_peak_662947	43	.	2.81505	4.34682	1.37400	61
chr3	169529289	169530691	CGE_VIP_pvalue_1e-2_peak_662956	96	.	6.59341	9.64155	5.47111	1104
chr3	169538320	169538511	CGE_VIP_pvalue_1e-2_peak_662959	44	.	2.82213	4.40009	1.37400	147
chr3	169557184	169557467	CGE_VIP_pvalue_1e-2_peak_662965	42	.	2.79590	4.21192	1.37400	241
chr3	169557860	169558348	CGE_VIP_pvalue_1e-2_peak_662966	40	.	2.77701	4.09011	1.33994	193
chr3	169604608	169604786	CGE_VIP_pvalue_1e-2_peak_662994	42	.	2.79590	4.21192	1.37400	58
chr3	169606841	169606980	CGE_VIP_pvalue_1e-2_peak_662996	43	.	2.81505	4.34682	1.37400	68
chr3	169612608	169612762	CGE_VIP_pvalue_1e-2_peak_662997	44	.	2.82213	4.40009	1.37400	117
chr3	169676058	169676162	CGE_VIP_pvalue_1e-2_peak_663033	44	.	2.82213	4.40009	1.37400	51
chr3	169683975	169684208	CGE_VIP_pvalue_1e-2_peak_663036	43	.	3.64352	4.35885	1.37400	152
chr3	169684456	169685407	CGE_VIP_pvalue_1e-2_peak_663037	95	.	6.55833	9.56699	5.41041	87
chr3	169713538	169713953	CGE_VIP_pvalue_1e-2_peak_663050	42	.	2.79590	4.21192	1.37400	273
chr3	169789123	169789205	CGE_VIP_pvalue_1e-2_peak_663082	44	.	2.82213	4.40009	1.37400	40
chr3	169816167	169816250	CGE_VIP_pvalue_1e-2_peak_663096	43	.	2.81505	4.34682	1.37400	40
chr3	169846435	169846568	CGE_VIP_pvalue_1e-2_peak_663115	44	.	2.82213	4.40009	1.37400	65
chr3	169856328	169856466	CGE_VIP_pvalue_1e-2_peak_663122	44	.	2.82213	4.40009	1.37400	68
chr3	169898522	169899669	CGE_VIP_pvalue_1e-2_peak_663146a	105	.	7.06165	10.53180	6.18850	613
chr3	169898522	169899669	CGE_VIP_pvalue_1e-2_peak_663146b	78	.	5.64932	7.81219	3.99714	787
chr3	169898522	169899669	CGE_VIP_pvalue_1e-2_peak_663146c	91	.	6.35548	9.14931	5.07319	1033
chr3	169939822	169940418	CGE_VIP_pvalue_1e-2_peak_663159a	103	.	6.91259	10.34621	6.03691	84
chr3	169939822	169940418	CGE_VIP_pvalue_1e-2_peak_663159b	91	.	6.31313	9.12568	5.05316	413
chr3	169986219	169986342	CGE_VIP_pvalue_1e-2_peak_663185	44	.	2.82213	4.40009	1.37400	60
chr3	170074721	170075615	CGE_VIP_pvalue_1e-2_peak_663233	84	.	5.98524	8.43663	4.49677	292
chr3	170132167	170132248	CGE_VIP_pvalue_1e-2_peak_663274	40	.	3.26184	4.03980	1.31766	67
chr3	170138255	170138378	CGE_VIP_pvalue_1e-2_peak_663277	52	.	4.02933	5.25693	2.03502	60
chr3	170145166	170145243	CGE_VIP_pvalue_1e-2_peak_663280	42	.	2.79590	4.21192	1.37400	37
chr3	170155934	170156014	CGE_VIP_pvalue_1e-2_peak_663287	40	.	2.77701	4.09011	1.33994	39
chr3	170213994	170214081	CGE_VIP_pvalue_1e-2_peak_663328	61	.	4.30812	6.10846	2.68407	42
chr3	170241852	170242171	CGE_VIP_pvalue_1e-2_peak_663341	87	.	5.84746	8.71442	4.72009	195
chr3	170249646	170249901	CGE_VIP_pvalue_1e-2_peak_663343	46	.	3.44649	4.61288	1.54212	66
chr3	170282119	170282815	CGE_VIP_pvalue_1e-2_peak_663365	44	.	2.82213	4.40009	1.37400	298
chr3	170302554	170303468	CGE_VIP_pvalue_1e-2_peak_663374a	71	.	5.29451	7.13485	3.46885	550
chr3	170302554	170303468	CGE_VIP_pvalue_1e-2_peak_663374b	84	.	5.98524	8.43663	4.49677	841
chr3	170303824	170303997	CGE_VIP_pvalue_1e-2_peak_663375	59	.	4.63269	5.93696	2.55443	121
chr3	170315693	170316314	CGE_VIP_pvalue_1e-2_peak_663379	51	.	3.58166	5.15094	1.95449	421
chr3	170323394	170323520	CGE_VIP_pvalue_1e-2_peak_663386	40	.	2.77701	4.09011	1.33994	62
chr3	170352817	170353229	CGE_VIP_pvalue_1e-2_peak_663402	42	.	2.79590	4.21192	1.37400	340
chr3	170408362	170408488	CGE_VIP_pvalue_1e-2_peak_663428	40	.	2.77701	4.09011	1.33994	62
chr3	170411599	170411742	CGE_VIP_pvalue_1e-2_peak_663431	40	.	2.77701	4.09011	1.33994	88
chr3	170424594	170424669	CGE_VIP_pvalue_1e-2_peak_663441	40	.	2.77701	4.09011	1.33994	36
chr3	170431238	170431370	CGE_VIP_pvalue_1e-2_peak_663446	43	.	2.81505	4.34682	1.37400	65
chr3	170448965	170449097	CGE_VIP_pvalue_1e-2_peak_663454	44	.	2.82213	4.40009	1.37400	65
chr3	170458853	170459024	CGE_VIP_pvalue_1e-2_peak_663458	42	.	2.79590	4.21192	1.37400	119
chr3	170469870	170469971	CGE_VIP_pvalue_1e-2_peak_663465	44	.	2.82213	4.40009	1.37400	49
chr3	170509917	170510051	CGE_VIP_pvalue_1e-2_peak_663494	44	.	2.82213	4.40009	1.37400	66
chr3	170564543	170564628	CGE_VIP_pvalue_1e-2_peak_663520	44	.	2.82213	4.40009	1.37400	41
chr3	170571925	170572048	CGE_VIP_pvalue_1e-2_peak_663525	44	.	2.82213	4.40009	1.37400	60
chr3	170587369	170588445	CGE_VIP_pvalue_1e-2_peak_663531a	56	.	4.41924	5.66894	2.34789	247
chr3	170587369	170588445	CGE_VIP_pvalue_1e-2_peak_663531b	128	.	8.19001	12.84796	8.08095	694
chr3	170594580	170594681	CGE_VIP_pvalue_1e-2_peak_663534	44	.	2.82213	4.40009	1.37400	49
chr3	170618278	170618386	CGE_VIP_pvalue_1e-2_peak_663540	44	.	2.82213	4.40009	1.37400	53
chr3	170625813	170626910	CGE_VIP_pvalue_1e-2_peak_663541a	77	.	5.62035	7.75457	3.95937	430
chr3	170625813	170626910	CGE_VIP_pvalue_1e-2_peak_663541b	104	.	7.02543	10.45915	6.13072	733
chr3	170679605	170680147	CGE_VIP_pvalue_1e-2_peak_663551	55	.	3.65330	5.50407	2.22166	282
chr3	170799571	170799835	CGE_VIP_pvalue_1e-2_peak_663604	43	.	2.81505	4.34682	1.37400	63
chr3	170806861	170807217	CGE_VIP_pvalue_1e-2_peak_663607	42	.	2.79590	4.21192	1.37400	42
chr3	170833171	170833913	CGE_VIP_pvalue_1e-2_peak_663626	49	.	3.53544	4.95138	1.80299	470
chr3	170875327	170875456	CGE_VIP_pvalue_1e-2_peak_663660	52	.	3.60523	5.26053	2.03502	68
chr3	170891629	170891979	CGE_VIP_pvalue_1e-2_peak_663671	61	.	4.61787	6.11180	2.68407	119
chr3	170916752	170917034	CGE_VIP_pvalue_1e-2_peak_663683	56	.	4.17676	5.67691	2.34986	35
chr3	170964296	170964381	CGE_VIP_pvalue_1e-2_peak_663702	40	.	2.77701	4.09011	1.33994	41
chr3	170965725	170965803	CGE_VIP_pvalue_1e-2_peak_663704	42	.	2.79590	4.21192	1.37400	38
chr3	170978264	170978548	CGE_VIP_pvalue_1e-2_peak_663709	53	.	4.07731	5.38744	2.13054	37
chr3	170994766	170994929	CGE_VIP_pvalue_1e-2_peak_663717	59	.	3.72787	5.95225	2.55783	49
chr3	171018014	171018131	CGE_VIP_pvalue_1e-2_peak_663731	44	.	2.82213	4.40009	1.37400	57
chr3	171032679	171033262	CGE_VIP_pvalue_1e-2_peak_663737	68	.	4.92207	6.89603	3.27894	285
chr3	171054570	171054647	CGE_VIP_pvalue_1e-2_peak_663749	44	.	2.82213	4.40009	1.37400	37
chr3	171076141	171076373	CGE_VIP_pvalue_1e-2_peak_663767	44	.	2.82213	4.40009	1.37400	183
chr3	171080990	171081128	CGE_VIP_pvalue_1e-2_peak_663768	43	.	2.81505	4.34682	1.37400	68
chr3	171108071	171108157	CGE_VIP_pvalue_1e-2_peak_663780	40	.	3.26184	4.03980	1.31766	36
chr3	171117349	171117957	CGE_VIP_pvalue_1e-2_peak_663781	49	.	3.53544	4.95138	1.80299	299
chr3	171147687	171147799	CGE_VIP_pvalue_1e-2_peak_663809	57	.	3.70268	5.78921	2.43427	48
chr3	171154004	171154428	CGE_VIP_pvalue_1e-2_peak_663813	42	.	2.79590	4.21192	1.37400	359
chr3	171168761	171169022	CGE_VIP_pvalue_1e-2_peak_663822	43	.	2.81505	4.34682	1.37400	46
chr3	171177645	171178796	CGE_VIP_pvalue_1e-2_peak_663825	56	.	4.48115	5.66648	2.34768	661
chr3	171215485	171215629	CGE_VIP_pvalue_1e-2_peak_663834	44	.	2.82213	4.40009	1.37400	71
chr3	171241719	171242495	CGE_VIP_pvalue_1e-2_peak_663844	70	.	4.53638	7.06887	3.41222	243
chr3	171276140	171276261	CGE_VIP_pvalue_1e-2_peak_663859	44	.	2.82213	4.40009	1.37400	59
chr3	171284227	171284342	CGE_VIP_pvalue_1e-2_peak_663862	42	.	2.79590	4.21192	1.37400	56
chr3	171364351	171364489	CGE_VIP_pvalue_1e-2_peak_663893	43	.	2.81505	4.34682	1.37400	51
chr3	171417570	171417665	CGE_VIP_pvalue_1e-2_peak_663911	44	.	2.82213	4.40009	1.37400	46
chr3	171496503	171496594	CGE_VIP_pvalue_1e-2_peak_663949	44	.	2.82213	4.40009	1.37400	44
chr3	171508808	171509316	CGE_VIP_pvalue_1e-2_peak_663953	46	.	3.46831	4.69117	1.60331	455
chr3	171515220	171515422	CGE_VIP_pvalue_1e-2_peak_663955	53	.	3.62911	5.37785	2.12795	140
chr3	171527884	171528420	CGE_VIP_pvalue_1e-2_peak_663962	76	.	5.16974	7.68256	3.89948	103
chr3	171579210	171579494	CGE_VIP_pvalue_1e-2_peak_663985	43	.	2.81505	4.34682	1.37400	72
chr3	171588139	171588246	CGE_VIP_pvalue_1e-2_peak_663989	44	.	2.82213	4.40009	1.37400	52
chr3	171599126	171599398	CGE_VIP_pvalue_1e-2_peak_663996	43	.	2.81505	4.34682	1.37400	192
chr3	171660148	171660257	CGE_VIP_pvalue_1e-2_peak_664013	44	.	2.82213	4.40009	1.37400	53
chr3	171749272	171749348	CGE_VIP_pvalue_1e-2_peak_664038	44	.	2.82213	4.40009	1.37400	37
chr3	171757066	171757875	CGE_VIP_pvalue_1e-2_peak_664041a	118	.	7.72797	11.87522	7.28792	266
chr3	171757066	171757875	CGE_VIP_pvalue_1e-2_peak_664041b	89	.	6.25869	8.95735	4.91578	408
chr3	171784387	171784535	CGE_VIP_pvalue_1e-2_peak_664054	40	.	2.77701	4.09011	1.33994	70
chr3	171833305	171833454	CGE_VIP_pvalue_1e-2_peak_664089	43	.	2.81505	4.34682	1.37400	92
chr3	171848217	171848690	CGE_VIP_pvalue_1e-2_peak_664099	53	.	3.62911	5.37785	2.12795	61
chr3	171921484	171921590	CGE_VIP_pvalue_1e-2_peak_664153	46	.	3.46831	4.69117	1.60331	59
chr3	171921830	171921903	CGE_VIP_pvalue_1e-2_peak_664154	46	.	3.46831	4.69117	1.60331	53
chr3	171927756	171927928	CGE_VIP_pvalue_1e-2_peak_664156	49	.	3.91420	4.96371	1.81142	35
chr3	171954207	171954334	CGE_VIP_pvalue_1e-2_peak_664176	43	.	2.81505	4.34682	1.37400	62
chr3	171966957	171967201	CGE_VIP_pvalue_1e-2_peak_664188	51	.	3.58166	5.15094	1.95449	69
chr3	171997137	171997243	CGE_VIP_pvalue_1e-2_peak_664206	40	.	3.28138	4.09424	1.34003	36
chr3	171999159	171999253	CGE_VIP_pvalue_1e-2_peak_664207	42	.	3.34141	4.26972	1.37400	43
chr3	172005026	172005148	CGE_VIP_pvalue_1e-2_peak_664209	58	.	4.22833	5.83877	2.47297	60
chr3	172037371	172037624	CGE_VIP_pvalue_1e-2_peak_664221	65	.	4.77897	6.50788	2.97151	187
chr3	172050269	172050627	CGE_VIP_pvalue_1e-2_peak_664227	77	.	4.65983	7.78896	3.98414	259
chr3	172059248	172059613	CGE_VIP_pvalue_1e-2_peak_664230	52	.	3.60523	5.26053	2.03502	221
chr3	172066871	172067003	CGE_VIP_pvalue_1e-2_peak_664236	42	.	2.79590	4.21192	1.37400	65
chr3	172085386	172085487	CGE_VIP_pvalue_1e-2_peak_664246	59	.	3.72787	5.95225	2.55783	47
chr3	172085727	172086029	CGE_VIP_pvalue_1e-2_peak_664247	42	.	2.79590	4.21192	1.37400	71
chr3	172093911	172094080	CGE_VIP_pvalue_1e-2_peak_664251	44	.	2.82213	4.40009	1.37400	37
chr3	172103043	172103376	CGE_VIP_pvalue_1e-2_peak_664256	43	.	2.81505	4.34682	1.37400	63
chr3	172116385	172116471	CGE_VIP_pvalue_1e-2_peak_664260	44	.	2.82213	4.40009	1.37400	42
chr3	172195326	172195459	CGE_VIP_pvalue_1e-2_peak_664291	44	.	2.82213	4.40009	1.37400	65
chr3	172208004	172208092	CGE_VIP_pvalue_1e-2_peak_664296	44	.	2.82213	4.40009	1.37400	43
chr3	172268421	172268510	CGE_VIP_pvalue_1e-2_peak_664315	44	.	2.82213	4.40009	1.37400	43
chr3	172295906	172296200	CGE_VIP_pvalue_1e-2_peak_664321	62	.	3.76284	6.20402	2.72876	70
chr3	172314018	172314178	CGE_VIP_pvalue_1e-2_peak_664325	44	.	2.82213	4.40009	1.37400	70
chr3	172316243	172316343	CGE_VIP_pvalue_1e-2_peak_664326	43	.	2.81505	4.34682	1.37400	49
chr3	172331023	172331261	CGE_VIP_pvalue_1e-2_peak_664336	43	.	2.81505	4.34682	1.37400	60
chr3	172384745	172384842	CGE_VIP_pvalue_1e-2_peak_664360	44	.	2.82213	4.40009	1.37400	47
chr3	172405050	172405699	CGE_VIP_pvalue_1e-2_peak_664370	83	.	5.70823	8.30550	4.39254	480
chr3	172427467	172427830	CGE_VIP_pvalue_1e-2_peak_664383	43	.	3.70256	4.33054	1.37400	311
chr3	172428095	172429185	CGE_VIP_pvalue_1e-2_peak_664384a	53	.	4.31965	5.38798	2.13054	601
chr3	172428095	172429185	CGE_VIP_pvalue_1e-2_peak_664384b	76	.	5.55384	7.66692	3.88976	884
chr3	172467965	172468623	CGE_VIP_pvalue_1e-2_peak_664392	115	.	7.57263	11.56821	7.04119	559
chr3	172700678	172701108	CGE_VIP_pvalue_1e-2_peak_664475	53	.	3.62911	5.37785	2.12795	134
chr3	172721231	172721456	CGE_VIP_pvalue_1e-2_peak_664487	43	.	2.81505	4.34682	1.37400	43
chr3	172769700	172769786	CGE_VIP_pvalue_1e-2_peak_664508	44	.	2.82213	4.40009	1.37400	42
chr3	172796592	172796672	CGE_VIP_pvalue_1e-2_peak_664514	44	.	2.82213	4.40009	1.37400	39
chr3	172882831	172883068	CGE_VIP_pvalue_1e-2_peak_664540	44	.	2.82213	4.40009	1.37400	52
chr3	172930509	172931008	CGE_VIP_pvalue_1e-2_peak_664555	44	.	2.82213	4.40009	1.37400	432
chr3	172964177	172964319	CGE_VIP_pvalue_1e-2_peak_664566	44	.	2.82213	4.40009	1.37400	70
chr3	172967270	172967358	CGE_VIP_pvalue_1e-2_peak_664568	44	.	2.82213	4.40009	1.37400	43
chr3	172974046	172974204	CGE_VIP_pvalue_1e-2_peak_664571	44	.	2.82213	4.40009	1.37400	117
chr3	172978324	172978453	CGE_VIP_pvalue_1e-2_peak_664573	44	.	2.82213	4.40009	1.37400	63
chr3	172986437	172986961	CGE_VIP_pvalue_1e-2_peak_664576	55	.	3.65330	5.50407	2.22166	105
chr3	173089825	173089914	CGE_VIP_pvalue_1e-2_peak_664600	44	.	2.82213	4.40009	1.37400	43
chr3	173113185	173113745	CGE_VIP_pvalue_1e-2_peak_664604	58	.	4.52873	5.82402	2.46590	131
chr3	173115354	173115882	CGE_VIP_pvalue_1e-2_peak_664605	56	.	4.40141	5.61933	2.31526	345
chr3	173231232	173231410	CGE_VIP_pvalue_1e-2_peak_664650	44	.	2.82213	4.40009	1.37400	42
chr3	173260561	173260804	CGE_VIP_pvalue_1e-2_peak_664657	44	.	2.82213	4.40009	1.37400	70
chr3	173289950	173290085	CGE_VIP_pvalue_1e-2_peak_664671	44	.	2.82213	4.40009	1.37400	66
chr3	173302938	173303015	CGE_VIP_pvalue_1e-2_peak_664677	45	.	3.42495	4.53818	1.48232	38
chr3	173324140	173324436	CGE_VIP_pvalue_1e-2_peak_664687	40	.	2.77701	4.09011	1.33994	253
chr3	173336607	173336919	CGE_VIP_pvalue_1e-2_peak_664697	46	.	3.44649	4.61288	1.54212	26
chr3	173356819	173357278	CGE_VIP_pvalue_1e-2_peak_664709	52	.	3.60523	5.26053	2.03502	62
chr3	173394748	173394850	CGE_VIP_pvalue_1e-2_peak_664735	40	.	2.77701	4.09011	1.33994	50
chr3	173409316	173409401	CGE_VIP_pvalue_1e-2_peak_664742	44	.	2.82213	4.40009	1.37400	41
chr3	173450870	173451345	CGE_VIP_pvalue_1e-2_peak_664768	51	.	3.58166	5.15094	1.95449	190
chr3	173462745	173462880	CGE_VIP_pvalue_1e-2_peak_664776	44	.	2.82213	4.40009	1.37400	66
chr3	173545186	173545667	CGE_VIP_pvalue_1e-2_peak_664827	45	.	3.42495	4.53818	1.48232	53
chr3	173551493	173551612	CGE_VIP_pvalue_1e-2_peak_664828	44	.	2.82213	4.40009	1.37400	58
chr3	173593951	173594100	CGE_VIP_pvalue_1e-2_peak_664846	50	.	3.55840	5.04815	1.87737	93
chr3	173601493	173601626	CGE_VIP_pvalue_1e-2_peak_664851	42	.	2.79590	4.21192	1.37400	65
chr3	173616479	173616741	CGE_VIP_pvalue_1e-2_peak_664860	44	.	2.82213	4.40009	1.37400	219
chr3	173624249	173624366	CGE_VIP_pvalue_1e-2_peak_664866	40	.	2.77701	4.09011	1.33994	57
chr3	173631363	173631489	CGE_VIP_pvalue_1e-2_peak_664873	44	.	2.82213	4.40009	1.37400	62
chr3	173638352	173638559	CGE_VIP_pvalue_1e-2_peak_664879	42	.	2.79590	4.21192	1.37400	145
chr3	173642395	173642488	CGE_VIP_pvalue_1e-2_peak_664881	42	.	2.79590	4.21192	1.37400	45
chr3	173650241	173650735	CGE_VIP_pvalue_1e-2_peak_664885	57	.	3.70268	5.78921	2.43427	436
chr3	173680178	173680386	CGE_VIP_pvalue_1e-2_peak_664905	53	.	3.62911	5.37785	2.12795	136
chr3	173741084	173741595	CGE_VIP_pvalue_1e-2_peak_664942	66	.	4.44800	6.65517	3.08244	417
chr3	173798484	173798594	CGE_VIP_pvalue_1e-2_peak_664965	42	.	2.79590	4.21192	1.37400	54
chr3	173846362	173847037	CGE_VIP_pvalue_1e-2_peak_664987	49	.	3.53544	4.95138	1.80299	326
chr3	173859518	173859844	CGE_VIP_pvalue_1e-2_peak_664995	43	.	2.81505	4.34682	1.37400	48
chr3	173894057	173894186	CGE_VIP_pvalue_1e-2_peak_665022	44	.	2.82213	4.40009	1.37400	63
chr3	173938108	173938237	CGE_VIP_pvalue_1e-2_peak_665044	44	.	2.82213	4.40009	1.37400	63
chr3	173947855	173947985	CGE_VIP_pvalue_1e-2_peak_665048	44	.	2.82213	4.40009	1.37400	64
chr3	173958604	173958682	CGE_VIP_pvalue_1e-2_peak_665055	43	.	2.81505	4.34682	1.37400	38
chr3	173965490	173965807	CGE_VIP_pvalue_1e-2_peak_665059	67	.	4.47708	6.78418	3.18663	84
chr3	173999670	173999843	CGE_VIP_pvalue_1e-2_peak_665075	44	.	2.82213	4.40009	1.37400	48
chr3	174024586	174024798	CGE_VIP_pvalue_1e-2_peak_665087	50	.	3.55840	5.04815	1.87737	144
chr3	174118716	174118803	CGE_VIP_pvalue_1e-2_peak_665110	44	.	2.82213	4.40009	1.37400	42
chr3	174152824	174153139	CGE_VIP_pvalue_1e-2_peak_665120	55	.	3.65330	5.50407	2.22166	245
chr3	174158477	174159448	CGE_VIP_pvalue_1e-2_peak_665121a	70	.	5.21182	7.08455	3.42264	221
chr3	174158477	174159448	CGE_VIP_pvalue_1e-2_peak_665121b	57	.	4.46728	5.77213	2.43003	382
chr3	174158477	174159448	CGE_VIP_pvalue_1e-2_peak_665121c	98	.	6.70092	9.87487	5.65949	565
chr3	174213943	174214074	CGE_VIP_pvalue_1e-2_peak_665141	43	.	3.36191	4.33276	1.37400	44
chr3	174271160	174271424	CGE_VIP_pvalue_1e-2_peak_665165	43	.	2.81505	4.34682	1.37400	213
chr3	174273569	174273849	CGE_VIP_pvalue_1e-2_peak_665166	44	.	2.82213	4.40009	1.37400	72
chr3	174362757	174363011	CGE_VIP_pvalue_1e-2_peak_665198	42	.	2.79590	4.21192	1.37400	214
chr3	174393115	174393866	CGE_VIP_pvalue_1e-2_peak_665216	49	.	3.53544	4.95138	1.80299	67
chr3	174403547	174403672	CGE_VIP_pvalue_1e-2_peak_665222	43	.	2.81505	4.34682	1.37400	61
chr3	174476275	174477051	CGE_VIP_pvalue_1e-2_peak_665254	42	.	2.79590	4.21192	1.37400	711
chr3	174559507	174559643	CGE_VIP_pvalue_1e-2_peak_665287	44	.	2.82213	4.40009	1.37400	67
chr3	174598115	174598217	CGE_VIP_pvalue_1e-2_peak_665305	44	.	2.82213	4.40009	1.37400	50
chr3	174604049	174604179	CGE_VIP_pvalue_1e-2_peak_665310	44	.	2.82213	4.40009	1.37400	64
chr3	174658159	174658512	CGE_VIP_pvalue_1e-2_peak_665324	72	.	5.04286	7.25809	3.56257	33
chr3	174775343	174775554	CGE_VIP_pvalue_1e-2_peak_665367	75	.	5.13743	7.56943	3.81020	167
chr3	174783592	174783675	CGE_VIP_pvalue_1e-2_peak_665370	44	.	2.82213	4.40009	1.37400	40
chr3	174792940	174793513	CGE_VIP_pvalue_1e-2_peak_665376	42	.	2.79590	4.21192	1.37400	70
chr3	174836297	174836464	CGE_VIP_pvalue_1e-2_peak_665401	56	.	3.67782	5.64059	2.32305	84
chr3	174876426	174876519	CGE_VIP_pvalue_1e-2_peak_665419	44	.	2.82213	4.40009	1.37400	45
chr3	174892064	174892167	CGE_VIP_pvalue_1e-2_peak_665425	44	.	2.82213	4.40009	1.37400	50
chr3	174920609	174920720	CGE_VIP_pvalue_1e-2_peak_665437	44	.	2.82213	4.40009	1.37400	54
chr3	174954548	174954625	CGE_VIP_pvalue_1e-2_peak_665459	44	.	2.82213	4.40009	1.37400	37
chr3	174957318	174957535	CGE_VIP_pvalue_1e-2_peak_665460	44	.	2.82213	4.40009	1.37400	177
chr3	174978325	174978761	CGE_VIP_pvalue_1e-2_peak_665473	53	.	3.62911	5.37785	2.12795	189
chr3	174987736	174988607	CGE_VIP_pvalue_1e-2_peak_665475	43	.	2.81505	4.34682	1.37400	280
chr3	175022054	175022388	CGE_VIP_pvalue_1e-2_peak_665498	40	.	2.77701	4.09011	1.33994	292
chr3	175064893	175065298	CGE_VIP_pvalue_1e-2_peak_665511	76	.	5.16974	7.68256	3.89948	149
chr3	175072345	175072431	CGE_VIP_pvalue_1e-2_peak_665512	62	.	3.76284	6.20402	2.72876	43
chr3	175110471	175110555	CGE_VIP_pvalue_1e-2_peak_665525	44	.	2.82213	4.40009	1.37400	41
chr3	175139078	175139324	CGE_VIP_pvalue_1e-2_peak_665536	40	.	2.77701	4.09011	1.33994	207
chr3	175140051	175140136	CGE_VIP_pvalue_1e-2_peak_665538	40	.	2.77701	4.09011	1.33994	41
chr3	175164804	175164918	CGE_VIP_pvalue_1e-2_peak_665554	44	.	2.82213	4.40009	1.37400	56
chr3	175233106	175233224	CGE_VIP_pvalue_1e-2_peak_665578	44	.	2.82213	4.40009	1.37400	58
chr3	175266778	175266900	CGE_VIP_pvalue_1e-2_peak_665590	44	.	2.82213	4.40009	1.37400	60
chr3	175294047	175294481	CGE_VIP_pvalue_1e-2_peak_665597	44	.	2.82213	4.40009	1.37400	235
chr3	175326780	175326990	CGE_VIP_pvalue_1e-2_peak_665609	40	.	2.77701	4.09011	1.33994	42
chr3	175418786	175419508	CGE_VIP_pvalue_1e-2_peak_665646	43	.	2.81505	4.34682	1.37400	465
chr3	175495487	175495575	CGE_VIP_pvalue_1e-2_peak_665670	44	.	2.82213	4.40009	1.37400	43
chr3	175533179	175533323	CGE_VIP_pvalue_1e-2_peak_665680	44	.	2.82213	4.40009	1.37400	71
chr3	175567780	175568386	CGE_VIP_pvalue_1e-2_peak_665693	57	.	3.70268	5.78921	2.43427	203
chr3	175586576	175586666	CGE_VIP_pvalue_1e-2_peak_665698	44	.	2.82213	4.40009	1.37400	44
chr3	175634188	175634300	CGE_VIP_pvalue_1e-2_peak_665710	44	.	2.82213	4.40009	1.37400	55
chr3	175700938	175701455	CGE_VIP_pvalue_1e-2_peak_665733	44	.	2.82213	4.40009	1.37400	335
chr3	175711794	175712442	CGE_VIP_pvalue_1e-2_peak_665737	48	.	3.51278	4.85998	1.73113	532
chr3	175796345	175796505	CGE_VIP_pvalue_1e-2_peak_665761	44	.	2.82213	4.40009	1.37400	97
chr3	175809516	175809665	CGE_VIP_pvalue_1e-2_peak_665766	44	.	2.82213	4.40009	1.37400	38
chr3	175865228	175865396	CGE_VIP_pvalue_1e-2_peak_665783	43	.	2.81505	4.34682	1.37400	131
chr3	175951823	175951932	CGE_VIP_pvalue_1e-2_peak_665808	44	.	2.82213	4.40009	1.37400	53
chr3	176072289	176072431	CGE_VIP_pvalue_1e-2_peak_665841	44	.	2.82213	4.40009	1.37400	70
chr3	176094175	176094769	CGE_VIP_pvalue_1e-2_peak_665849	49	.	3.53544	4.95138	1.80299	445
chr3	176148255	176148608	CGE_VIP_pvalue_1e-2_peak_665880	53	.	3.62911	5.37785	2.12795	49
chr3	176155314	176155445	CGE_VIP_pvalue_1e-2_peak_665885	44	.	2.82213	4.40009	1.37400	64
chr3	176177639	176177761	CGE_VIP_pvalue_1e-2_peak_665890	44	.	2.82213	4.40009	1.37400	60
chr3	176209666	176209808	CGE_VIP_pvalue_1e-2_peak_665902	44	.	2.82213	4.40009	1.37400	70
chr3	176241366	176241533	CGE_VIP_pvalue_1e-2_peak_665921	56	.	3.67782	5.64059	2.32305	119
chr3	176279965	176280345	CGE_VIP_pvalue_1e-2_peak_665936	42	.	2.79590	4.21192	1.37400	40
chr3	176314379	176314654	CGE_VIP_pvalue_1e-2_peak_665951	62	.	3.76284	6.20402	2.72876	219
chr3	176381774	176382033	CGE_VIP_pvalue_1e-2_peak_665968	90	.	5.47995	9.02903	4.97321	70
chr3	176411279	176411432	CGE_VIP_pvalue_1e-2_peak_665979	45	.	3.42495	4.53818	1.48232	27
chr3	176495037	176495163	CGE_VIP_pvalue_1e-2_peak_666009	44	.	2.82213	4.40009	1.37400	62
chr3	176528286	176528469	CGE_VIP_pvalue_1e-2_peak_666025	42	.	2.79590	4.21192	1.37400	67
chr3	176592042	176592140	CGE_VIP_pvalue_1e-2_peak_666037	44	.	2.82213	4.40009	1.37400	48
chr3	176645678	176645970	CGE_VIP_pvalue_1e-2_peak_666050	49	.	3.53544	4.95138	1.80299	239
chr3	176650700	176650976	CGE_VIP_pvalue_1e-2_peak_666055	46	.	3.46831	4.69117	1.60331	55
chr3	176656928	176657471	CGE_VIP_pvalue_1e-2_peak_666058	86	.	5.40784	8.66157	4.67720	153
chr3	176674738	176675099	CGE_VIP_pvalue_1e-2_peak_666066	44	.	2.82213	4.40009	1.37400	42
chr3	176713199	176713301	CGE_VIP_pvalue_1e-2_peak_666074	44	.	2.82213	4.40009	1.37400	50
chr3	176768415	176768900	CGE_VIP_pvalue_1e-2_peak_666110	55	.	3.65330	5.50407	2.22166	406
chr3	176786340	176786435	CGE_VIP_pvalue_1e-2_peak_666123	42	.	2.79590	4.21192	1.37400	46
chr3	176787708	176788034	CGE_VIP_pvalue_1e-2_peak_666124	40	.	2.77701	4.09011	1.33994	66
chr3	176863864	176864176	CGE_VIP_pvalue_1e-2_peak_666167	43	.	2.81505	4.34682	1.37400	248
chr3	176878694	176878813	CGE_VIP_pvalue_1e-2_peak_666182	43	.	2.81505	4.34682	1.37400	58
chr3	176895944	176896212	CGE_VIP_pvalue_1e-2_peak_666188	44	.	2.82213	4.40009	1.37400	49
chr3	177011979	177012146	CGE_VIP_pvalue_1e-2_peak_666245	56	.	3.67782	5.64059	2.32305	65
chr3	177037332	177037417	CGE_VIP_pvalue_1e-2_peak_666256	44	.	2.82213	4.40009	1.37400	41
chr3	177063477	177063996	CGE_VIP_pvalue_1e-2_peak_666269	70	.	4.53638	7.06887	3.41222	110
chr3	177077181	177078074	CGE_VIP_pvalue_1e-2_peak_666276	57	.	4.46728	5.77213	2.43003	852
chr3	177088195	177088336	CGE_VIP_pvalue_1e-2_peak_666279	42	.	2.79590	4.21192	1.37400	69
chr3	177099983	177100100	CGE_VIP_pvalue_1e-2_peak_666287	62	.	3.76284	6.20402	2.72876	49
chr3	177128550	177129149	CGE_VIP_pvalue_1e-2_peak_666298	67	.	4.47708	6.78418	3.18663	202
chr3	177147324	177147461	CGE_VIP_pvalue_1e-2_peak_666304	44	.	2.82213	4.40009	1.37400	67
chr3	177169597	177170069	CGE_VIP_pvalue_1e-2_peak_666316	50	.	3.55840	5.04815	1.87737	184
chr3	177177416	177177528	CGE_VIP_pvalue_1e-2_peak_666319	58	.	4.22833	5.83877	2.47297	55
chr3	177192626	177193162	CGE_VIP_pvalue_1e-2_peak_666324	40	.	3.28138	4.09424	1.34003	225
chr3	177196166	177196239	CGE_VIP_pvalue_1e-2_peak_666326	41	.	3.30115	4.15062	1.37400	35
chr3	177208692	177208898	CGE_VIP_pvalue_1e-2_peak_666332	57	.	3.70268	5.78921	2.43427	143
chr3	177232076	177232368	CGE_VIP_pvalue_1e-2_peak_666340	46	.	3.44649	4.61288	1.54212	47
chr3	177244265	177245088	CGE_VIP_pvalue_1e-2_peak_666349	47	.	3.49040	4.77340	1.66550	644
chr3	177271057	177271623	CGE_VIP_pvalue_1e-2_peak_666370	54	.	4.10172	5.45601	2.18938	512
chr3	177287946	177288436	CGE_VIP_pvalue_1e-2_peak_666381	42	.	2.79590	4.21192	1.37400	62
chr3	177315146	177315626	CGE_VIP_pvalue_1e-2_peak_666394	40	.	3.26184	4.03980	1.31766	153
chr3	177337531	177337618	CGE_VIP_pvalue_1e-2_peak_666409	43	.	2.81505	4.34682	1.37400	42
chr3	177359199	177359452	CGE_VIP_pvalue_1e-2_peak_666420	47	.	3.49040	4.77340	1.66550	192
chr3	177360067	177360175	CGE_VIP_pvalue_1e-2_peak_666422	76	.	5.16974	7.68256	3.89948	64
chr3	177370108	177370192	CGE_VIP_pvalue_1e-2_peak_666425	44	.	2.82213	4.40009	1.37400	41
chr3	177391036	177391109	CGE_VIP_pvalue_1e-2_peak_666433	46	.	3.46831	4.69117	1.60331	35
chr3	177394735	177395023	CGE_VIP_pvalue_1e-2_peak_666434	46	.	3.44649	4.61288	1.54212	178
chr3	177406186	177406259	CGE_VIP_pvalue_1e-2_peak_666439	46	.	3.44649	4.61288	1.54212	33
chr3	177421834	177421912	CGE_VIP_pvalue_1e-2_peak_666446	43	.	3.36191	4.33276	1.37400	37
chr3	177447873	177448165	CGE_VIP_pvalue_1e-2_peak_666456	72	.	5.04286	7.25809	3.56257	45
chr3	177465902	177465975	CGE_VIP_pvalue_1e-2_peak_666464	40	.	3.28138	4.09424	1.34003	48
chr3	177488551	177488700	CGE_VIP_pvalue_1e-2_peak_666469	62	.	3.76284	6.20402	2.72876	107
chr3	177600172	177600307	CGE_VIP_pvalue_1e-2_peak_666530	44	.	2.82213	4.40009	1.37400	66
chr3	177618741	177618872	CGE_VIP_pvalue_1e-2_peak_666538	44	.	2.82213	4.40009	1.37400	64
chr3	177649297	177649495	CGE_VIP_pvalue_1e-2_peak_666555	44	.	2.82213	4.40009	1.37400	158
chr3	177778292	177778506	CGE_VIP_pvalue_1e-2_peak_666602	47	.	3.49040	4.77340	1.66550	53
chr3	177790345	177790429	CGE_VIP_pvalue_1e-2_peak_666611	62	.	4.33539	6.20685	2.72876	53
chr3	177801981	177802290	CGE_VIP_pvalue_1e-2_peak_666614	69	.	4.95172	6.98166	3.34343	50
chr3	177802519	177802872	CGE_VIP_pvalue_1e-2_peak_666615	41	.	3.30115	4.15062	1.37400	280
chr3	177815383	177815658	CGE_VIP_pvalue_1e-2_peak_666619	94	.	5.55401	9.45891	5.32232	60
chr3	177897569	177898062	CGE_VIP_pvalue_1e-2_peak_666655	51	.	3.58166	5.15094	1.95449	427
chr3	177899813	177900162	CGE_VIP_pvalue_1e-2_peak_666658	51	.	3.58166	5.15094	1.95449	75
chr3	177913785	177913899	CGE_VIP_pvalue_1e-2_peak_666663	61	.	3.75340	6.13275	2.69438	54
chr3	177924305	177924391	CGE_VIP_pvalue_1e-2_peak_666671	44	.	2.82213	4.40009	1.37400	42
chr3	177936618	177936949	CGE_VIP_pvalue_1e-2_peak_666677	43	.	2.81505	4.34682	1.37400	61
chr3	177951100	177951722	CGE_VIP_pvalue_1e-2_peak_666686	40	.	2.77701	4.09011	1.33994	323
chr3	177962168	177963025	CGE_VIP_pvalue_1e-2_peak_666692	51	.	3.58166	5.15094	1.95449	495
chr3	178006875	178007932	CGE_VIP_pvalue_1e-2_peak_666706	49	.	3.53544	4.95138	1.80299	997
chr3	178030684	178030781	CGE_VIP_pvalue_1e-2_peak_666717	42	.	2.79590	4.21192	1.37400	47
chr3	178038337	178038903	CGE_VIP_pvalue_1e-2_peak_666724	64	.	4.39097	6.41891	2.89842	113
chr3	178043389	178043522	CGE_VIP_pvalue_1e-2_peak_666728	44	.	2.82213	4.40009	1.37400	65
chr3	178052415	178052636	CGE_VIP_pvalue_1e-2_peak_666730	44	.	2.82213	4.40009	1.37400	152
chr3	178085592	178085672	CGE_VIP_pvalue_1e-2_peak_666735	44	.	2.82213	4.40009	1.37400	39
chr3	178102214	178102367	CGE_VIP_pvalue_1e-2_peak_666740	58	.	4.22833	5.83877	2.47297	76
chr3	178122977	178123098	CGE_VIP_pvalue_1e-2_peak_666751	42	.	2.79590	4.21192	1.37400	59
chr3	178123354	178123839	CGE_VIP_pvalue_1e-2_peak_666752	59	.	3.72787	5.95225	2.55783	419
chr3	178154469	178154810	CGE_VIP_pvalue_1e-2_peak_666768	55	.	3.65330	5.50407	2.22166	273
chr3	178172750	178173156	CGE_VIP_pvalue_1e-2_peak_666781	70	.	4.98173	7.07040	3.41222	72
chr3	178203354	178203921	CGE_VIP_pvalue_1e-2_peak_666798	51	.	3.58166	5.15094	1.95449	413
chr3	178223742	178223859	CGE_VIP_pvalue_1e-2_peak_666809	44	.	2.82213	4.40009	1.37400	57
chr3	178253933	178254436	CGE_VIP_pvalue_1e-2_peak_666820	58	.	4.51637	5.88004	2.50976	195
chr3	178276021	178276142	CGE_VIP_pvalue_1e-2_peak_666833	50	.	3.55840	5.04815	1.87737	49
chr3	178320376	178320839	CGE_VIP_pvalue_1e-2_peak_666864	118	.	7.65345	11.81495	7.23860	286
chr3	178324687	178325124	CGE_VIP_pvalue_1e-2_peak_666865	46	.	3.78444	4.66110	1.58422	33
chr3	178336064	178336273	CGE_VIP_pvalue_1e-2_peak_666869	43	.	3.36191	4.33276	1.37400	35
chr3	178364051	178364546	CGE_VIP_pvalue_1e-2_peak_666879	44	.	3.40368	4.46677	1.42842	80
chr3	178377193	178377601	CGE_VIP_pvalue_1e-2_peak_666883	43	.	2.81505	4.34682	1.37400	338
chr3	178396543	178396722	CGE_VIP_pvalue_1e-2_peak_666900	44	.	2.82213	4.40009	1.37400	134
chr3	178404517	178404945	CGE_VIP_pvalue_1e-2_peak_666902	42	.	2.79590	4.21192	1.37400	59
chr3	178416386	178416959	CGE_VIP_pvalue_1e-2_peak_666911	40	.	2.77701	4.09011	1.33994	363
chr3	178447530	178447722	CGE_VIP_pvalue_1e-2_peak_666925	53	.	3.62911	5.37785	2.12795	56
chr3	178453035	178453594	CGE_VIP_pvalue_1e-2_peak_666929	62	.	4.33539	6.20685	2.72876	55
chr3	178472669	178472897	CGE_VIP_pvalue_1e-2_peak_666943	62	.	4.33539	6.20685	2.72876	50
chr3	178481750	178481831	CGE_VIP_pvalue_1e-2_peak_666949	44	.	2.82213	4.40009	1.37400	39
chr3	178493124	178493245	CGE_VIP_pvalue_1e-2_peak_666954	55	.	3.65330	5.50407	2.22166	53
chr3	178506900	178507666	CGE_VIP_pvalue_1e-2_peak_666962	63	.	4.36300	6.31016	2.80989	694
chr3	178566594	178567416	CGE_VIP_pvalue_1e-2_peak_666996	49	.	3.53544	4.95138	1.80299	461
chr3	178678247	178678455	CGE_VIP_pvalue_1e-2_peak_667035	46	.	3.46831	4.69117	1.60331	48
chr3	178684748	178685435	CGE_VIP_pvalue_1e-2_peak_667037	50	.	3.55840	5.04815	1.87737	70
chr3	178774160	178774278	CGE_VIP_pvalue_1e-2_peak_667081	43	.	2.81505	4.34682	1.37400	58
chr3	178776766	178776862	CGE_VIP_pvalue_1e-2_peak_667083	44	.	2.82213	4.40009	1.37400	47
chr3	178789244	178789839	CGE_VIP_pvalue_1e-2_peak_667085	65	.	4.80692	6.58071	3.02372	218
chr3	178816496	178816602	CGE_VIP_pvalue_1e-2_peak_667092	44	.	2.82213	4.40009	1.37400	52
chr3	178865357	178866817	CGE_VIP_pvalue_1e-2_peak_667103	83	.	5.92417	8.38401	4.45313	622
chr3	178914914	178915025	CGE_VIP_pvalue_1e-2_peak_667119	44	.	2.82213	4.40009	1.37400	54
chr3	178978653	178979835	CGE_VIP_pvalue_1e-2_peak_667148	66	.	4.44800	6.65517	3.08244	685
chr3	178990426	178990511	CGE_VIP_pvalue_1e-2_peak_667151	44	.	2.82213	4.40009	1.37400	41
chr3	179040298	179041230	CGE_VIP_pvalue_1e-2_peak_667168	81	.	5.82963	8.18180	4.29298	478
chr3	179041607	179041886	CGE_VIP_pvalue_1e-2_peak_667169	42	.	3.60516	4.28055	1.37400	50
chr3	179052967	179053077	CGE_VIP_pvalue_1e-2_peak_667173	43	.	2.81505	4.34682	1.37400	54
chr3	179064477	179065587	CGE_VIP_pvalue_1e-2_peak_667178	135	.	8.51393	13.59808	8.68998	949
chr3	179076024	179076118	CGE_VIP_pvalue_1e-2_peak_667181	44	.	2.82213	4.40009	1.37400	46
chr3	179102611	179102717	CGE_VIP_pvalue_1e-2_peak_667195	42	.	2.79590	4.21192	1.37400	52
chr3	179105596	179105679	CGE_VIP_pvalue_1e-2_peak_667198	43	.	2.81505	4.34682	1.37400	40
chr3	179122566	179122668	CGE_VIP_pvalue_1e-2_peak_667205	44	.	2.82213	4.40009	1.37400	50
chr3	179130593	179130729	CGE_VIP_pvalue_1e-2_peak_667210	42	.	2.79590	4.21192	1.37400	67
chr3	179142922	179143022	CGE_VIP_pvalue_1e-2_peak_667219	43	.	2.81505	4.34682	1.37400	49
chr3	179149431	179150516	CGE_VIP_pvalue_1e-2_peak_667223	40	.	2.77701	4.09011	1.33994	497
chr3	179168794	179169431	CGE_VIP_pvalue_1e-2_peak_667231	59	.	4.25459	5.92478	2.54661	526
chr3	179280372	179281562	CGE_VIP_pvalue_1e-2_peak_667259a	65	.	4.96877	6.57675	3.02372	177
chr3	179280372	179281562	CGE_VIP_pvalue_1e-2_peak_667259b	120	.	7.80806	12.03706	7.42011	388
chr3	179322222	179322846	CGE_VIP_pvalue_1e-2_peak_667269	72	.	5.04286	7.25809	3.56257	338
chr3	179370455	179370998	CGE_VIP_pvalue_1e-2_peak_667281a	59	.	4.63269	5.93696	2.55443	78
chr3	179370455	179370998	CGE_VIP_pvalue_1e-2_peak_667281b	83	.	5.95632	8.38323	4.45313	485
chr3	179371203	179371453	CGE_VIP_pvalue_1e-2_peak_667282	59	.	4.63269	5.93696	2.55443	173
chr3	179392301	179392695	CGE_VIP_pvalue_1e-2_peak_667296	51	.	3.58166	5.15094	1.95449	177
chr3	179418770	179419058	CGE_VIP_pvalue_1e-2_peak_667316	40	.	2.77701	4.09011	1.33994	236
chr3	179437658	179438504	CGE_VIP_pvalue_1e-2_peak_667330	40	.	2.77701	4.09011	1.33994	784
chr3	179454604	179454848	CGE_VIP_pvalue_1e-2_peak_667338	71	.	5.01211	7.16245	3.48683	34
chr3	179484349	179484493	CGE_VIP_pvalue_1e-2_peak_667359	43	.	2.81505	4.34682	1.37400	71
chr3	179484835	179484967	CGE_VIP_pvalue_1e-2_peak_667360	43	.	2.81505	4.34682	1.37400	65
chr3	179511113	179512090	CGE_VIP_pvalue_1e-2_peak_667371	49	.	3.53544	4.95138	1.80299	529
chr3	179519729	179519821	CGE_VIP_pvalue_1e-2_peak_667377	44	.	2.82213	4.40009	1.37400	45
chr3	179543081	179543346	CGE_VIP_pvalue_1e-2_peak_667392	42	.	2.79590	4.21192	1.37400	220
chr3	179544029	179544147	CGE_VIP_pvalue_1e-2_peak_667393	40	.	2.77701	4.09011	1.33994	58
chr3	179549855	179549958	CGE_VIP_pvalue_1e-2_peak_667398	43	.	2.81505	4.34682	1.37400	50
chr3	179555021	179555148	CGE_VIP_pvalue_1e-2_peak_667400	44	.	2.82213	4.40009	1.37400	62
chr3	179639338	179639636	CGE_VIP_pvalue_1e-2_peak_667458	79	.	5.23560	7.92549	4.09134	187
chr3	179648242	179648315	CGE_VIP_pvalue_1e-2_peak_667463	43	.	3.38266	4.39837	1.37400	32
chr3	179651862	179651936	CGE_VIP_pvalue_1e-2_peak_667464	57	.	4.20239	5.75623	2.41727	33
chr3	179660195	179660371	CGE_VIP_pvalue_1e-2_peak_667465	58	.	4.51637	5.88004	2.50976	52
chr3	179662395	179662688	CGE_VIP_pvalue_1e-2_peak_667467	44	.	3.68270	4.44048	1.41124	263
chr3	179667397	179667470	CGE_VIP_pvalue_1e-2_peak_667469	43	.	3.38266	4.39837	1.37400	63
chr3	179709542	179709659	CGE_VIP_pvalue_1e-2_peak_667497	44	.	2.82213	4.40009	1.37400	57
chr3	179729552	179729657	CGE_VIP_pvalue_1e-2_peak_667511	44	.	2.82213	4.40009	1.37400	51
chr3	179754536	179755230	CGE_VIP_pvalue_1e-2_peak_667531	81	.	5.79878	8.11714	4.24025	339
chr3	179777313	179777720	CGE_VIP_pvalue_1e-2_peak_667535	59	.	3.72787	5.95225	2.55783	74
chr3	179796557	179796655	CGE_VIP_pvalue_1e-2_peak_667538	44	.	2.82213	4.40009	1.37400	48
chr3	179924008	179924087	CGE_VIP_pvalue_1e-2_peak_667583	44	.	2.82213	4.40009	1.37400	38
chr3	180024542	180024709	CGE_VIP_pvalue_1e-2_peak_667603	62	.	3.76284	6.20402	2.72876	46
chr3	180029339	180029464	CGE_VIP_pvalue_1e-2_peak_667604	42	.	2.79590	4.21192	1.37400	61
chr3	180070200	180070447	CGE_VIP_pvalue_1e-2_peak_667619	44	.	2.82213	4.40009	1.37400	48
chr3	180076354	180076683	CGE_VIP_pvalue_1e-2_peak_667623	44	.	2.82213	4.40009	1.37400	288
chr3	180120224	180120748	CGE_VIP_pvalue_1e-2_peak_667632	48	.	3.51278	4.85998	1.73113	302
chr3	180134321	180134453	CGE_VIP_pvalue_1e-2_peak_667636	44	.	2.82213	4.40009	1.37400	65
chr3	180146970	180147103	CGE_VIP_pvalue_1e-2_peak_667641	44	.	2.82213	4.40009	1.37400	65
chr3	180161096	180161208	CGE_VIP_pvalue_1e-2_peak_667645	44	.	2.82213	4.40009	1.37400	55
chr3	180307254	180307498	CGE_VIP_pvalue_1e-2_peak_667689	42	.	2.79590	4.21192	1.37400	53
chr3	180319612	180320141	CGE_VIP_pvalue_1e-2_peak_667696	69	.	4.95172	6.98166	3.34343	239
chr3	180397069	180397365	CGE_VIP_pvalue_1e-2_peak_667715	58	.	4.22833	5.83877	2.47297	236
chr3	180397793	180398135	CGE_VIP_pvalue_1e-2_peak_667716	58	.	4.22833	5.83877	2.47297	55
chr3	180461929	180462354	CGE_VIP_pvalue_1e-2_peak_667733	59	.	3.72787	5.95225	2.55783	248
chr3	180522543	180523053	CGE_VIP_pvalue_1e-2_peak_667745	44	.	2.82213	4.40009	1.37400	301
chr3	180546020	180546817	CGE_VIP_pvalue_1e-2_peak_667750	53	.	3.62911	5.37785	2.12795	55
chr3	180590245	180590382	CGE_VIP_pvalue_1e-2_peak_667762	44	.	2.82213	4.40009	1.37400	67
chr3	180594800	180594918	CGE_VIP_pvalue_1e-2_peak_667765	44	.	2.82213	4.40009	1.37400	58
chr3	180630137	180630489	CGE_VIP_pvalue_1e-2_peak_667770	73	.	5.07400	7.35758	3.64197	287
chr3	180707180	180707939	CGE_VIP_pvalue_1e-2_peak_667802	102	.	6.64231	10.20049	5.92299	385
chr3	180773980	180774205	CGE_VIP_pvalue_1e-2_peak_667814	67	.	4.47708	6.78418	3.18663	153
chr3	180823214	180823763	CGE_VIP_pvalue_1e-2_peak_667840	52	.	3.60523	5.26053	2.03502	344
chr3	180829746	180830492	CGE_VIP_pvalue_1e-2_peak_667842	51	.	3.58166	5.15094	1.95449	307
chr3	180892844	180893207	CGE_VIP_pvalue_1e-2_peak_667865	42	.	2.79590	4.21192	1.37400	66
chr3	180916019	180916104	CGE_VIP_pvalue_1e-2_peak_667877	44	.	2.82213	4.40009	1.37400	41
chr3	180940770	180940846	CGE_VIP_pvalue_1e-2_peak_667891	44	.	2.82213	4.40009	1.37400	37
chr3	180951548	180951632	CGE_VIP_pvalue_1e-2_peak_667894	40	.	2.77701	4.09011	1.33994	41
chr3	180953600	180953734	CGE_VIP_pvalue_1e-2_peak_667897	40	.	2.77701	4.09011	1.33994	66
chr3	180970429	180970540	CGE_VIP_pvalue_1e-2_peak_667908	44	.	2.82213	4.40009	1.37400	54
chr3	181027743	181027837	CGE_VIP_pvalue_1e-2_peak_667938	42	.	2.79590	4.21192	1.37400	46
chr3	181034504	181034602	CGE_VIP_pvalue_1e-2_peak_667946	57	.	3.70268	5.78921	2.43427	52
chr3	181073816	181073912	CGE_VIP_pvalue_1e-2_peak_667960	44	.	2.82213	4.40009	1.37400	47
chr3	181090562	181090647	CGE_VIP_pvalue_1e-2_peak_667970	44	.	2.82213	4.40009	1.37400	41
chr3	181102829	181103188	CGE_VIP_pvalue_1e-2_peak_667975	57	.	3.70268	5.78921	2.43427	59
chr3	181135741	181135947	CGE_VIP_pvalue_1e-2_peak_667986	78	.	5.20246	7.80107	3.98871	75
chr3	181143144	181143251	CGE_VIP_pvalue_1e-2_peak_667988	44	.	2.82213	4.40009	1.37400	52
chr3	181162394	181162741	CGE_VIP_pvalue_1e-2_peak_667996	42	.	2.79590	4.21192	1.37400	42
chr3	181176387	181177005	CGE_VIP_pvalue_1e-2_peak_668007	49	.	3.53544	4.95138	1.80299	231
chr3	181230405	181230546	CGE_VIP_pvalue_1e-2_peak_668027	44	.	2.82213	4.40009	1.37400	69
chr3	181237209	181237607	CGE_VIP_pvalue_1e-2_peak_668030	43	.	2.81505	4.34682	1.37400	41
chr3	181252739	181252906	CGE_VIP_pvalue_1e-2_peak_668038	42	.	2.79590	4.21192	1.37400	124
chr3	181262964	181263044	CGE_VIP_pvalue_1e-2_peak_668042	44	.	2.82213	4.40009	1.37400	39
chr3	181273541	181273830	CGE_VIP_pvalue_1e-2_peak_668046	53	.	4.07731	5.38744	2.13054	243
chr3	181322603	181322704	CGE_VIP_pvalue_1e-2_peak_668074	44	.	2.82213	4.40009	1.37400	49
chr3	181413933	181414158	CGE_VIP_pvalue_1e-2_peak_668130	41	.	3.58938	4.14312	1.37400	51
chr3	181420028	181420103	CGE_VIP_pvalue_1e-2_peak_668132	52	.	4.26206	5.29078	2.06442	37
chr3	181428558	181429712	CGE_VIP_pvalue_1e-2_peak_668135	69	.	5.16963	6.90914	3.28777	1051
chr3	181444540	181444651	CGE_VIP_pvalue_1e-2_peak_668139	46	.	3.87722	4.62981	1.55587	72
chr3	181456064	181456607	CGE_VIP_pvalue_1e-2_peak_668143	51	.	3.58166	5.15094	1.95449	64
chr3	181470138	181470419	CGE_VIP_pvalue_1e-2_peak_668155	56	.	3.67782	5.64059	2.32305	66
chr3	181482590	181482678	CGE_VIP_pvalue_1e-2_peak_668164	44	.	2.82213	4.40009	1.37400	43
chr3	181491872	181491957	CGE_VIP_pvalue_1e-2_peak_668171	44	.	2.82213	4.40009	1.37400	41
chr3	181496928	181497056	CGE_VIP_pvalue_1e-2_peak_668173	44	.	2.82213	4.40009	1.37400	63
chr3	181552509	181552594	CGE_VIP_pvalue_1e-2_peak_668197	40	.	2.77701	4.09011	1.33994	41
chr3	181557510	181557956	CGE_VIP_pvalue_1e-2_peak_668200	44	.	2.82213	4.40009	1.37400	400
chr3	181574364	181574666	CGE_VIP_pvalue_1e-2_peak_668203	44	.	2.82213	4.40009	1.37400	70
chr3	181597871	181597947	CGE_VIP_pvalue_1e-2_peak_668209	44	.	2.82213	4.40009	1.37400	37
chr3	181658869	181659268	CGE_VIP_pvalue_1e-2_peak_668227	44	.	2.82213	4.40009	1.37400	332
chr3	181680724	181680815	CGE_VIP_pvalue_1e-2_peak_668235	44	.	2.82213	4.40009	1.37400	44
chr3	181708433	181708552	CGE_VIP_pvalue_1e-2_peak_668247	44	.	2.82213	4.40009	1.37400	58
chr3	181772406	181772514	CGE_VIP_pvalue_1e-2_peak_668265	44	.	2.82213	4.40009	1.37400	53
chr3	181959711	181959784	CGE_VIP_pvalue_1e-2_peak_668331	42	.	3.34141	4.26972	1.37400	61
chr3	181960084	181960517	CGE_VIP_pvalue_1e-2_peak_668332	42	.	3.34141	4.26972	1.37400	27
chr3	182000539	182000681	CGE_VIP_pvalue_1e-2_peak_668346	44	.	2.82213	4.40009	1.37400	70
chr3	182208362	182208767	CGE_VIP_pvalue_1e-2_peak_668398	42	.	2.79590	4.21192	1.37400	286
chr3	182214592	182214676	CGE_VIP_pvalue_1e-2_peak_668402	42	.	2.79590	4.21192	1.37400	41
chr3	182218179	182218316	CGE_VIP_pvalue_1e-2_peak_668405	42	.	2.79590	4.21192	1.37400	90
chr3	182228583	182228821	CGE_VIP_pvalue_1e-2_peak_668411	61	.	3.75340	6.13275	2.69438	66
chr3	182314286	182314521	CGE_VIP_pvalue_1e-2_peak_668435	44	.	2.82213	4.40009	1.37400	39
chr3	182400098	182401660	CGE_VIP_pvalue_1e-2_peak_668459	49	.	3.53544	4.95138	1.80299	89
chr3	182419204	182419282	CGE_VIP_pvalue_1e-2_peak_668467	44	.	2.82213	4.40009	1.37400	38
chr3	182499727	182499862	CGE_VIP_pvalue_1e-2_peak_668485	44	.	2.82213	4.40009	1.37400	66
chr3	182510719	182511969	CGE_VIP_pvalue_1e-2_peak_668487	58	.	4.49169	5.82547	2.46590	254
chr3	182592732	182592815	CGE_VIP_pvalue_1e-2_peak_668514	44	.	2.82213	4.40009	1.37400	40
chr3	182642845	182642943	CGE_VIP_pvalue_1e-2_peak_668536	44	.	2.82213	4.40009	1.37400	48
chr3	182655248	182655344	CGE_VIP_pvalue_1e-2_peak_668546	43	.	2.81505	4.34682	1.37400	47
chr3	182687831	182687955	CGE_VIP_pvalue_1e-2_peak_668566	44	.	2.82213	4.40009	1.37400	61
chr3	182697814	182698022	CGE_VIP_pvalue_1e-2_peak_668569	42	.	3.34141	4.26972	1.37400	40
chr3	182698229	182698752	CGE_VIP_pvalue_1e-2_peak_668570	87	.	5.84746	8.71442	4.72009	166
chr3	182727749	182727873	CGE_VIP_pvalue_1e-2_peak_668579	44	.	2.82213	4.40009	1.37400	61
chr3	182816842	182817513	CGE_VIP_pvalue_1e-2_peak_668608	83	.	5.70823	8.30550	4.39254	614
chr3	182832291	182832419	CGE_VIP_pvalue_1e-2_peak_668611	60	.	4.28119	6.01457	2.60681	57
chr3	182832676	182832749	CGE_VIP_pvalue_1e-2_peak_668612	45	.	3.42495	4.53818	1.48232	37
chr3	182834085	182834158	CGE_VIP_pvalue_1e-2_peak_668613	45	.	3.42495	4.53818	1.48232	30
chr3	182840310	182840432	CGE_VIP_pvalue_1e-2_peak_668615	44	.	2.82213	4.40009	1.37400	60
chr3	182938989	182939081	CGE_VIP_pvalue_1e-2_peak_668640	44	.	2.82213	4.40009	1.37400	45
chr3	182983002	182983547	CGE_VIP_pvalue_1e-2_peak_668655	44	.	2.82213	4.40009	1.37400	293
chr3	183016556	183017511	CGE_VIP_pvalue_1e-2_peak_668667	40	.	2.77701	4.09011	1.33994	893
chr3	183103748	183104738	CGE_VIP_pvalue_1e-2_peak_668697	66	.	4.44800	6.65517	3.08244	328
chr3	183145449	183145582	CGE_VIP_pvalue_1e-2_peak_668711	44	.	3.40368	4.46677	1.42842	67
chr3	183146376	183146747	CGE_VIP_pvalue_1e-2_peak_668712	60	.	4.28119	6.01457	2.60681	65
chr3	183165332	183165671	CGE_VIP_pvalue_1e-2_peak_668716	62	.	4.33539	6.20685	2.72876	159
chr3	183189018	183189092	CGE_VIP_pvalue_1e-2_peak_668723	44	.	2.82213	4.40009	1.37400	36
chr3	183301795	183301924	CGE_VIP_pvalue_1e-2_peak_668752	44	.	2.82213	4.40009	1.37400	63
chr3	183331888	183332166	CGE_VIP_pvalue_1e-2_peak_668758	44	.	2.82213	4.40009	1.37400	206
chr3	183353178	183353874	CGE_VIP_pvalue_1e-2_peak_668762	45	.	3.74308	4.56981	1.51052	189
chr3	183354129	183354728	CGE_VIP_pvalue_1e-2_peak_668763	114	.	7.48615	11.43136	6.92590	345
chr3	183415235	183416164	CGE_VIP_pvalue_1e-2_peak_668776	64	.	4.39097	6.41891	2.89842	336
chr3	183480302	183480379	CGE_VIP_pvalue_1e-2_peak_668798	44	.	2.82213	4.40009	1.37400	37
chr3	183532989	183533243	CGE_VIP_pvalue_1e-2_peak_668821	47	.	3.49040	4.77340	1.66550	131
chr3	183602315	183603175	CGE_VIP_pvalue_1e-2_peak_668846	57	.	3.70268	5.78921	2.43427	499
chr3	183735076	183735460	CGE_VIP_pvalue_1e-2_peak_668891	40	.	3.26184	4.03980	1.31766	354
chr3	183735663	183736074	CGE_VIP_pvalue_1e-2_peak_668892	114	.	7.33915	11.45596	6.94712	57
chr3	183852975	183853985	CGE_VIP_pvalue_1e-2_peak_668910	50	.	3.55840	5.04815	1.87737	246
chr3	183869601	183869731	CGE_VIP_pvalue_1e-2_peak_668918	43	.	2.81505	4.34682	1.37400	64
chr3	183873174	183873466	CGE_VIP_pvalue_1e-2_peak_668920	62	.	3.76284	6.20402	2.72876	51
chr3	183892175	183892248	CGE_VIP_pvalue_1e-2_peak_668924	43	.	3.38266	4.39837	1.37400	41
chr3	183892458	183892801	CGE_VIP_pvalue_1e-2_peak_668925	73	.	5.07400	7.35758	3.64197	63
chr3	183894406	183894483	CGE_VIP_pvalue_1e-2_peak_668926	42	.	3.34141	4.26972	1.37400	5
chr3	183903686	183904126	CGE_VIP_pvalue_1e-2_peak_668932	43	.	2.81505	4.34682	1.37400	59
chr3	183935652	183935863	CGE_VIP_pvalue_1e-2_peak_668936	44	.	2.82213	4.40009	1.37400	158
chr3	183947187	183947584	CGE_VIP_pvalue_1e-2_peak_668938	72	.	4.56663	7.22716	3.53889	144
chr3	184016764	184017049	CGE_VIP_pvalue_1e-2_peak_668969	70	.	4.53638	7.06887	3.41222	222
chr3	184032251	184032984	CGE_VIP_pvalue_1e-2_peak_668971	49	.	3.53544	4.95138	1.80299	68
chr3	184034143	184034280	CGE_VIP_pvalue_1e-2_peak_668973	48	.	3.51278	4.85998	1.73113	69
chr3	184063257	184063368	CGE_VIP_pvalue_1e-2_peak_668986	42	.	3.34141	4.26972	1.37400	54
chr3	184069072	184069350	CGE_VIP_pvalue_1e-2_peak_668988	55	.	3.65330	5.50407	2.22166	69
chr3	184079445	184079697	CGE_VIP_pvalue_1e-2_peak_668992	45	.	3.42495	4.53818	1.48232	60
chr3	184081039	184081131	CGE_VIP_pvalue_1e-2_peak_668994	43	.	3.38266	4.39837	1.37400	43
chr3	184146534	184146675	CGE_VIP_pvalue_1e-2_peak_669015	44	.	2.82213	4.40009	1.37400	69
chr3	184242418	184242702	CGE_VIP_pvalue_1e-2_peak_669037	42	.	2.79590	4.21192	1.37400	23
chr3	184279238	184279704	CGE_VIP_pvalue_1e-2_peak_669048	99	.	6.78196	9.98440	5.74505	265
chr3	184301185	184301943	CGE_VIP_pvalue_1e-2_peak_669058	52	.	3.60523	5.26053	2.03502	320
chr3	184310846	184311058	CGE_VIP_pvalue_1e-2_peak_669061	44	.	2.82213	4.40009	1.37400	69
chr3	184434532	184434663	CGE_VIP_pvalue_1e-2_peak_669088	40	.	2.77701	4.09011	1.33994	64
chr3	184435105	184435524	CGE_VIP_pvalue_1e-2_peak_669089	43	.	2.81505	4.34682	1.37400	118
chr3	184456049	184456186	CGE_VIP_pvalue_1e-2_peak_669092	61	.	3.75340	6.13275	2.69438	59
chr3	184514050	184514190	CGE_VIP_pvalue_1e-2_peak_669112	44	.	2.82213	4.40009	1.37400	69
chr3	184529848	184530040	CGE_VIP_pvalue_1e-2_peak_669115	77	.	4.65983	7.78896	3.98414	59
chr3	184801088	184801166	CGE_VIP_pvalue_1e-2_peak_669179	44	.	2.82213	4.40009	1.37400	38
chr3	184863103	184863225	CGE_VIP_pvalue_1e-2_peak_669197	44	.	2.82213	4.40009	1.37400	60
chr3	184928424	184928988	CGE_VIP_pvalue_1e-2_peak_669217	52	.	3.60523	5.26053	2.03502	296
chr3	184971921	184972065	CGE_VIP_pvalue_1e-2_peak_669226	44	.	2.82213	4.40009	1.37400	76
chr3	185000632	185000855	CGE_VIP_pvalue_1e-2_peak_669232	80	.	4.69175	8.01511	4.16484	128
chr3	185080711	185081064	CGE_VIP_pvalue_1e-2_peak_669257	51	.	3.58166	5.15094	1.95449	207
chr3	185105580	185105686	CGE_VIP_pvalue_1e-2_peak_669266	44	.	2.82213	4.40009	1.37400	52
chr3	185216366	185217007	CGE_VIP_pvalue_1e-2_peak_669315	64	.	4.39097	6.41891	2.89842	462
chr3	185236664	185236782	CGE_VIP_pvalue_1e-2_peak_669326	62	.	3.76284	6.20402	2.72876	52
chr3	185266677	185267222	CGE_VIP_pvalue_1e-2_peak_669338	61	.	3.75340	6.13275	2.69438	269
chr3	185276980	185277173	CGE_VIP_pvalue_1e-2_peak_669343	44	.	2.82213	4.40009	1.37400	152
chr3	185303749	185304308	CGE_VIP_pvalue_1e-2_peak_669348	67	.	4.86381	6.73327	3.14842	128
chr3	185356548	185356663	CGE_VIP_pvalue_1e-2_peak_669371	44	.	2.82213	4.40009	1.37400	56
chr3	185363582	185363689	CGE_VIP_pvalue_1e-2_peak_669373	44	.	2.82213	4.40009	1.37400	52
chr3	185427127	185427228	CGE_VIP_pvalue_1e-2_peak_669391	44	.	2.82213	4.40009	1.37400	49
chr3	185592092	185592208	CGE_VIP_pvalue_1e-2_peak_669437	44	.	2.82213	4.40009	1.37400	57
chr3	185608257	185608336	CGE_VIP_pvalue_1e-2_peak_669442	44	.	2.82213	4.40009	1.37400	38
chr3	185655476	185656203	CGE_VIP_pvalue_1e-2_peak_669463	55	.	4.37222	5.57009	2.27543	410
chr3	185661058	185661542	CGE_VIP_pvalue_1e-2_peak_669464	66	.	4.44800	6.65517	3.08244	413
chr3	185695466	185695612	CGE_VIP_pvalue_1e-2_peak_669474	43	.	2.81505	4.34682	1.37400	37
chr3	185701487	185701637	CGE_VIP_pvalue_1e-2_peak_669476	50	.	3.55840	5.04815	1.87737	38
chr3	185706346	185707488	CGE_VIP_pvalue_1e-2_peak_669478	60	.	4.28119	6.01457	2.60681	46
chr3	185762412	185763170	CGE_VIP_pvalue_1e-2_peak_669504	49	.	3.53544	4.95138	1.80299	359
chr3	185771551	185772552	CGE_VIP_pvalue_1e-2_peak_669505	92	.	6.29872	9.25743	5.15711	476
chr3	185778541	185779047	CGE_VIP_pvalue_1e-2_peak_669506	44	.	2.82213	4.40009	1.37400	56
chr3	185826834	185827326	CGE_VIP_pvalue_1e-2_peak_669533a	60	.	4.67789	6.01958	2.61058	113
chr3	185826834	185827326	CGE_VIP_pvalue_1e-2_peak_669533b	97	.	6.68271	9.79705	5.59451	327
chr3	185870403	185870500	CGE_VIP_pvalue_1e-2_peak_669554	44	.	2.82213	4.40009	1.37400	47
chr3	185918378	185918988	CGE_VIP_pvalue_1e-2_peak_669578	70	.	4.53638	7.06887	3.41222	135
chr3	185927662	185928267	CGE_VIP_pvalue_1e-2_peak_669580	79	.	5.57547	7.94761	4.10500	301
chr3	185943478	185943588	CGE_VIP_pvalue_1e-2_peak_669586	52	.	3.60523	5.26053	2.03502	46
chr3	185956984	185957395	CGE_VIP_pvalue_1e-2_peak_669595	48	.	3.51278	4.85998	1.73113	344
chr3	185972443	185972682	CGE_VIP_pvalue_1e-2_peak_669605	40	.	2.77701	4.09011	1.33994	60
chr3	185977457	185977631	CGE_VIP_pvalue_1e-2_peak_669606	81	.	4.70356	8.10439	4.23184	68
chr3	185991410	185991766	CGE_VIP_pvalue_1e-2_peak_669610	42	.	2.79590	4.21192	1.37400	59
chr3	186009308	186009429	CGE_VIP_pvalue_1e-2_peak_669623	43	.	2.81505	4.34682	1.37400	59
chr3	186015849	186015922	CGE_VIP_pvalue_1e-2_peak_669625	43	.	3.38266	4.39837	1.37400	39
chr3	186016868	186017000	CGE_VIP_pvalue_1e-2_peak_669627	58	.	4.22833	5.83877	2.47297	62
chr3	186025886	186026272	CGE_VIP_pvalue_1e-2_peak_669630	42	.	2.79590	4.21192	1.37400	319
chr3	186033325	186033702	CGE_VIP_pvalue_1e-2_peak_669634	49	.	3.53544	4.95138	1.80299	62
chr3	186048683	186049002	CGE_VIP_pvalue_1e-2_peak_669649	40	.	2.77701	4.09011	1.33994	67
chr3	186058068	186058262	CGE_VIP_pvalue_1e-2_peak_669657	52	.	3.60523	5.26053	2.03502	133
chr3	186079337	186079455	CGE_VIP_pvalue_1e-2_peak_669672	40	.	3.51272	4.09787	1.34260	58
chr3	186079843	186080423	CGE_VIP_pvalue_1e-2_peak_669673	52	.	4.19375	5.21198	2.00639	282
chr3	186083088	186083569	CGE_VIP_pvalue_1e-2_peak_669674	67	.	5.07393	6.79101	3.19115	420
chr3	186101267	186101394	CGE_VIP_pvalue_1e-2_peak_669684	44	.	2.82213	4.40009	1.37400	62
chr3	186104158	186104277	CGE_VIP_pvalue_1e-2_peak_669686	44	.	2.82213	4.40009	1.37400	58
chr3	186131241	186131544	CGE_VIP_pvalue_1e-2_peak_669689	42	.	2.79590	4.21192	1.37400	39
chr3	186160826	186160948	CGE_VIP_pvalue_1e-2_peak_669710	43	.	2.81505	4.34682	1.37400	60
chr3	186193872	186194000	CGE_VIP_pvalue_1e-2_peak_669736	69	.	4.50653	6.92169	3.29372	71
chr3	186228287	186228519	CGE_VIP_pvalue_1e-2_peak_669751	81	.	5.30316	8.19462	4.29977	70
chr3	186247113	186247218	CGE_VIP_pvalue_1e-2_peak_669762	43	.	2.81505	4.34682	1.37400	51
chr3	186284706	186285321	CGE_VIP_pvalue_1e-2_peak_669782	50	.	4.13052	5.09083	1.91314	595
chr3	186287979	186288611	CGE_VIP_pvalue_1e-2_peak_669783	50	.	4.13052	5.09083	1.91314	419
chr3	186332807	186333095	CGE_VIP_pvalue_1e-2_peak_669799	50	.	3.55840	5.04815	1.87737	131
chr3	186334928	186335155	CGE_VIP_pvalue_1e-2_peak_669802	49	.	3.53544	4.95138	1.80299	44
chr3	186360793	186360909	CGE_VIP_pvalue_1e-2_peak_669810	44	.	2.82213	4.40009	1.37400	57
chr3	186390115	186390208	CGE_VIP_pvalue_1e-2_peak_669815	44	.	2.82213	4.40009	1.37400	45
chr3	186417625	186417729	CGE_VIP_pvalue_1e-2_peak_669824	44	.	2.82213	4.40009	1.37400	51
chr3	186457031	186457151	CGE_VIP_pvalue_1e-2_peak_669833	44	.	2.82213	4.40009	1.37400	59
chr3	186490567	186490873	CGE_VIP_pvalue_1e-2_peak_669838	42	.	2.79590	4.21192	1.37400	255
chr3	186500554	186501472	CGE_VIP_pvalue_1e-2_peak_669841	129	.	8.23477	12.94781	8.16112	580
chr3	186524262	186524483	CGE_VIP_pvalue_1e-2_peak_669851	90	.	5.95643	9.06419	5.00360	66
chr3	186529679	186529808	CGE_VIP_pvalue_1e-2_peak_669852	44	.	2.82213	4.40009	1.37400	63
chr3	186545111	186545568	CGE_VIP_pvalue_1e-2_peak_669856	83	.	5.70823	8.30550	4.39254	363
chr3	186694808	186694932	CGE_VIP_pvalue_1e-2_peak_669904	43	.	2.81505	4.34682	1.37400	61
chr3	186695186	186695648	CGE_VIP_pvalue_1e-2_peak_669905	43	.	2.81505	4.34682	1.37400	46
chr3	186702086	186702277	CGE_VIP_pvalue_1e-2_peak_669906	44	.	2.82213	4.40009	1.37400	19
chr3	186703638	186703770	CGE_VIP_pvalue_1e-2_peak_669909	43	.	2.81505	4.34682	1.37400	65
chr3	186831002	186831330	CGE_VIP_pvalue_1e-2_peak_669939	44	.	2.82213	4.40009	1.37400	42
chr3	186846727	186847036	CGE_VIP_pvalue_1e-2_peak_669948	56	.	3.67782	5.64059	2.32305	241
chr3	186856939	186857499	CGE_VIP_pvalue_1e-2_peak_669954	109	.	7.16846	10.99299	6.57090	485
chr3	186892800	186892892	CGE_VIP_pvalue_1e-2_peak_669968	44	.	2.82213	4.40009	1.37400	45
chr3	186904680	186904872	CGE_VIP_pvalue_1e-2_peak_669972	42	.	2.79590	4.21192	1.37400	63
chr3	186911544	186911632	CGE_VIP_pvalue_1e-2_peak_669977	44	.	2.82213	4.40009	1.37400	43
chr3	186928467	186928738	CGE_VIP_pvalue_1e-2_peak_669984	42	.	2.79590	4.21192	1.37400	199
chr3	186938137	186938446	CGE_VIP_pvalue_1e-2_peak_669991	42	.	2.79590	4.21192	1.37400	70
chr3	186970354	186970764	CGE_VIP_pvalue_1e-2_peak_670003	44	.	2.82213	4.40009	1.37400	210
chr3	187037680	187037840	CGE_VIP_pvalue_1e-2_peak_670031	40	.	2.77701	4.09011	1.33994	101
chr3	187052618	187052928	CGE_VIP_pvalue_1e-2_peak_670039	42	.	2.79590	4.21192	1.37400	271
chr3	187085866	187086522	CGE_VIP_pvalue_1e-2_peak_670051	86	.	5.81202	8.60663	4.63080	303
chr3	187095641	187095735	CGE_VIP_pvalue_1e-2_peak_670053	44	.	2.82213	4.40009	1.37400	46
chr3	187168307	187168928	CGE_VIP_pvalue_1e-2_peak_670074	47	.	3.49040	4.77340	1.66550	221
chr3	187196071	187196200	CGE_VIP_pvalue_1e-2_peak_670084	44	.	2.82213	4.40009	1.37400	63
chr3	187202974	187203070	CGE_VIP_pvalue_1e-2_peak_670087	44	.	2.82213	4.40009	1.37400	47
chr3	187237529	187237858	CGE_VIP_pvalue_1e-2_peak_670099	44	.	2.82213	4.40009	1.37400	54
chr3	187247288	187247705	CGE_VIP_pvalue_1e-2_peak_670107	66	.	4.44800	6.65517	3.08244	345
chr3	187311115	187311516	CGE_VIP_pvalue_1e-2_peak_670133	59	.	3.72787	5.95225	2.55783	358
chr3	187334788	187334881	CGE_VIP_pvalue_1e-2_peak_670145	44	.	2.82213	4.40009	1.37400	45
chr3	187388129	187388576	CGE_VIP_pvalue_1e-2_peak_670164	42	.	2.79590	4.21192	1.37400	60
chr3	187397398	187397929	CGE_VIP_pvalue_1e-2_peak_670169	56	.	3.67782	5.64059	2.32305	219
chr3	187413462	187413858	CGE_VIP_pvalue_1e-2_peak_670179	67	.	4.47708	6.78418	3.18663	184
chr3	187419771	187420064	CGE_VIP_pvalue_1e-2_peak_670183	42	.	2.79590	4.21192	1.37400	235
chr3	187456396	187456943	CGE_VIP_pvalue_1e-2_peak_670199	106	.	6.96581	10.66197	6.29886	199
chr3	187462594	187462846	CGE_VIP_pvalue_1e-2_peak_670202	51	.	4.08935	5.12788	1.94948	180
chr3	187463288	187463728	CGE_VIP_pvalue_1e-2_peak_670203	105	.	6.74589	10.59466	6.23981	275
chr3	187485229	187485436	CGE_VIP_pvalue_1e-2_peak_670211	40	.	2.77701	4.09011	1.33994	70
chr3	187501078	187501193	CGE_VIP_pvalue_1e-2_peak_670223	62	.	3.76284	6.20402	2.72876	48
chr3	187510454	187510674	CGE_VIP_pvalue_1e-2_peak_670225	69	.	4.50653	6.92169	3.29372	88
chr3	187560733	187560836	CGE_VIP_pvalue_1e-2_peak_670251	44	.	2.82213	4.40009	1.37400	50
chr3	187614017	187614102	CGE_VIP_pvalue_1e-2_peak_670266	44	.	2.82213	4.40009	1.37400	41
chr3	187624398	187624931	CGE_VIP_pvalue_1e-2_peak_670270	44	.	2.82213	4.40009	1.37400	63
chr3	187634489	187635178	CGE_VIP_pvalue_1e-2_peak_670274	53	.	3.62911	5.37785	2.12795	483
chr3	187681368	187682028	CGE_VIP_pvalue_1e-2_peak_670299	45	.	3.72273	4.52573	1.48026	317
chr3	187724159	187724858	CGE_VIP_pvalue_1e-2_peak_670329	49	.	3.53544	4.95138	1.80299	610
chr3	187730675	187730862	CGE_VIP_pvalue_1e-2_peak_670333	42	.	2.79590	4.21192	1.37400	46
chr3	187735523	187735729	CGE_VIP_pvalue_1e-2_peak_670335	44	.	2.82213	4.40009	1.37400	64
chr3	187752079	187752216	CGE_VIP_pvalue_1e-2_peak_670341	44	.	2.82213	4.40009	1.37400	67
chr3	187754273	187754357	CGE_VIP_pvalue_1e-2_peak_670343	43	.	2.81505	4.34682	1.37400	41
chr3	187770005	187770509	CGE_VIP_pvalue_1e-2_peak_670353	49	.	3.53544	4.95138	1.80299	439
chr3	187811489	187811797	CGE_VIP_pvalue_1e-2_peak_670372	43	.	2.81505	4.34682	1.37400	56
chr3	187824896	187825009	CGE_VIP_pvalue_1e-2_peak_670376	44	.	2.82213	4.40009	1.37400	55
chr3	187831787	187831902	CGE_VIP_pvalue_1e-2_peak_670382	44	.	2.82213	4.40009	1.37400	56
chr3	187871468	187872387	CGE_VIP_pvalue_1e-2_peak_670394	72	.	5.26910	7.21123	3.53011	409
chr3	187887849	187888144	CGE_VIP_pvalue_1e-2_peak_670403	40	.	2.77701	4.09011	1.33994	238
chr3	187889478	187889611	CGE_VIP_pvalue_1e-2_peak_670404	40	.	2.77701	4.09011	1.33994	65
chr3	187895125	187895233	CGE_VIP_pvalue_1e-2_peak_670408	40	.	2.77701	4.09011	1.33994	53
chr3	187907137	187907816	CGE_VIP_pvalue_1e-2_peak_670415	79	.	5.57547	7.94761	4.10500	568
chr3	187933372	187933487	CGE_VIP_pvalue_1e-2_peak_670432	44	.	2.82213	4.40009	1.37400	56
chr3	187950072	187950286	CGE_VIP_pvalue_1e-2_peak_670440	42	.	2.79590	4.21192	1.37400	65
chr3	187980561	187981285	CGE_VIP_pvalue_1e-2_peak_670455	55	.	3.65330	5.50407	2.22166	246
chr3	188012538	188013096	CGE_VIP_pvalue_1e-2_peak_670479	60	.	4.28119	6.01457	2.60681	219
chr3	188024427	188024786	CGE_VIP_pvalue_1e-2_peak_670487	43	.	2.81505	4.34682	1.37400	53
chr3	188048921	188049159	CGE_VIP_pvalue_1e-2_peak_670497	42	.	3.32116	4.20906	1.37400	37
chr3	188074865	188074985	CGE_VIP_pvalue_1e-2_peak_670517	44	.	2.82213	4.40009	1.37400	59
chr3	188100485	188101143	CGE_VIP_pvalue_1e-2_peak_670526	42	.	2.79590	4.21192	1.37400	603
chr3	188126656	188127186	CGE_VIP_pvalue_1e-2_peak_670544	44	.	2.82213	4.40009	1.37400	312
chr3	188139077	188139241	CGE_VIP_pvalue_1e-2_peak_670549	42	.	3.34141	4.26972	1.37400	104
chr3	188139488	188139928	CGE_VIP_pvalue_1e-2_peak_670550	59	.	4.25459	5.92478	2.54661	413
chr3	188151072	188151832	CGE_VIP_pvalue_1e-2_peak_670558	52	.	3.60523	5.26053	2.03502	690
chr3	188156761	188156875	CGE_VIP_pvalue_1e-2_peak_670560	42	.	2.79590	4.21192	1.37400	56
chr3	188171846	188171928	CGE_VIP_pvalue_1e-2_peak_670570	43	.	2.81505	4.34682	1.37400	40
chr3	188180273	188180378	CGE_VIP_pvalue_1e-2_peak_670573	44	.	2.82213	4.40009	1.37400	51
chr3	188197856	188197929	CGE_VIP_pvalue_1e-2_peak_670583	43	.	3.38266	4.39837	1.37400	40
chr3	188198626	188198711	CGE_VIP_pvalue_1e-2_peak_670584	44	.	3.40368	4.46677	1.42842	47
chr3	188209156	188209247	CGE_VIP_pvalue_1e-2_peak_670587	43	.	2.81505	4.34682	1.37400	44
chr3	188225209	188225399	CGE_VIP_pvalue_1e-2_peak_670594	43	.	2.81505	4.34682	1.37400	56
chr3	188261703	188261795	CGE_VIP_pvalue_1e-2_peak_670614	44	.	2.82213	4.40009	1.37400	45
chr3	188281617	188281753	CGE_VIP_pvalue_1e-2_peak_670630	42	.	2.79590	4.21192	1.37400	67
chr3	188296629	188297084	CGE_VIP_pvalue_1e-2_peak_670641	113	.	6.98080	11.34701	6.85746	379
chr3	188313595	188314032	CGE_VIP_pvalue_1e-2_peak_670648	67	.	4.86381	6.73327	3.14842	371
chr3	188323723	188324229	CGE_VIP_pvalue_1e-2_peak_670650	53	.	3.62911	5.37785	2.12795	452
chr3	188324626	188325371	CGE_VIP_pvalue_1e-2_peak_670651	52	.	3.60523	5.26053	2.03502	182
chr3	188360302	188360597	CGE_VIP_pvalue_1e-2_peak_670664	44	.	2.82213	4.40009	1.37400	67
chr3	188382561	188382927	CGE_VIP_pvalue_1e-2_peak_670675	44	.	2.82213	4.40009	1.37400	303
chr3	188429254	188429340	CGE_VIP_pvalue_1e-2_peak_670703	44	.	2.82213	4.40009	1.37400	42
chr3	188434972	188435063	CGE_VIP_pvalue_1e-2_peak_670706	44	.	2.82213	4.40009	1.37400	44
chr3	188445749	188446328	CGE_VIP_pvalue_1e-2_peak_670713	40	.	2.77701	4.09011	1.33994	56
chr3	188452149	188452265	CGE_VIP_pvalue_1e-2_peak_670716	44	.	2.82213	4.40009	1.37400	57
chr3	188474491	188474830	CGE_VIP_pvalue_1e-2_peak_670729	44	.	2.82213	4.40009	1.37400	274
chr3	188516466	188516716	CGE_VIP_pvalue_1e-2_peak_670754	61	.	3.75340	6.13275	2.69438	181
chr3	188522964	188523134	CGE_VIP_pvalue_1e-2_peak_670757	62	.	3.76284	6.20402	2.72876	115
chr3	188527869	188527960	CGE_VIP_pvalue_1e-2_peak_670758	44	.	2.82213	4.40009	1.37400	44
chr3	188542287	188542471	CGE_VIP_pvalue_1e-2_peak_670763	44	.	2.82213	4.40009	1.37400	68
chr3	188574888	188575000	CGE_VIP_pvalue_1e-2_peak_670777	44	.	2.82213	4.40009	1.37400	55
chr3	188590371	188590508	CGE_VIP_pvalue_1e-2_peak_670786	43	.	2.81505	4.34682	1.37400	67
chr3	188607273	188607416	CGE_VIP_pvalue_1e-2_peak_670793	44	.	2.82213	4.40009	1.37400	70
chr3	188614570	188614664	CGE_VIP_pvalue_1e-2_peak_670794	44	.	2.82213	4.40009	1.37400	46
chr3	188623943	188624387	CGE_VIP_pvalue_1e-2_peak_670801	44	.	2.82213	4.40009	1.37400	40
chr3	188647011	188647244	CGE_VIP_pvalue_1e-2_peak_670811	56	.	3.67782	5.64059	2.32305	166
chr3	188657353	188657426	CGE_VIP_pvalue_1e-2_peak_670817	46	.	3.46831	4.69117	1.60331	34
chr3	188665808	188666121	CGE_VIP_pvalue_1e-2_peak_670820	49	.	3.91420	4.96371	1.81142	56
chr3	188693405	188693481	CGE_VIP_pvalue_1e-2_peak_670831	44	.	2.82213	4.40009	1.37400	37
chr3	188710998	188711292	CGE_VIP_pvalue_1e-2_peak_670843	43	.	2.81505	4.34682	1.37400	71
chr3	188730303	188730509	CGE_VIP_pvalue_1e-2_peak_670849	44	.	2.82213	4.40009	1.37400	149
chr3	188797530	188797749	CGE_VIP_pvalue_1e-2_peak_670872	44	.	2.82213	4.40009	1.37400	158
chr3	188808965	188809065	CGE_VIP_pvalue_1e-2_peak_670877	44	.	2.82213	4.40009	1.37400	49
chr3	188841084	188841220	CGE_VIP_pvalue_1e-2_peak_670890	42	.	2.79590	4.21192	1.37400	67
chr3	188865887	188865990	CGE_VIP_pvalue_1e-2_peak_670907	44	.	2.82213	4.40009	1.37400	50
chr3	188875238	188875529	CGE_VIP_pvalue_1e-2_peak_670913	44	.	2.82213	4.40009	1.37400	70
chr3	188939690	188939834	CGE_VIP_pvalue_1e-2_peak_670935	44	.	2.82213	4.40009	1.37400	71
chr3	188950391	188950499	CGE_VIP_pvalue_1e-2_peak_670938	44	.	2.82213	4.40009	1.37400	53
chr3	188988218	188988405	CGE_VIP_pvalue_1e-2_peak_670951	44	.	2.82213	4.40009	1.37400	92
chr3	188994463	188994602	CGE_VIP_pvalue_1e-2_peak_670955	44	.	2.82213	4.40009	1.37400	68
chr3	189020661	189020855	CGE_VIP_pvalue_1e-2_peak_670965	44	.	2.82213	4.40009	1.37400	146
chr3	189026407	189026796	CGE_VIP_pvalue_1e-2_peak_670969	56	.	3.67782	5.64059	2.32305	144
chr3	189062919	189063064	CGE_VIP_pvalue_1e-2_peak_670988	42	.	2.79590	4.21192	1.37400	98
chr3	189070963	189071070	CGE_VIP_pvalue_1e-2_peak_670997	40	.	2.77701	4.09011	1.33994	52
chr3	189073992	189074113	CGE_VIP_pvalue_1e-2_peak_670999	43	.	2.81505	4.34682	1.37400	59
chr3	189099167	189099293	CGE_VIP_pvalue_1e-2_peak_671011	44	.	2.82213	4.40009	1.37400	62
chr3	189119905	189120028	CGE_VIP_pvalue_1e-2_peak_671016	44	.	2.82213	4.40009	1.37400	60
chr3	189206156	189206286	CGE_VIP_pvalue_1e-2_peak_671037	44	.	2.82213	4.40009	1.37400	64
chr3	189214297	189214836	CGE_VIP_pvalue_1e-2_peak_671040	43	.	2.81505	4.34682	1.37400	59
chr3	189234014	189234188	CGE_VIP_pvalue_1e-2_peak_671049	44	.	2.82213	4.40009	1.37400	131
chr3	189315241	189315699	CGE_VIP_pvalue_1e-2_peak_671075	43	.	2.81505	4.34682	1.37400	56
chr3	189364671	189364829	CGE_VIP_pvalue_1e-2_peak_671086	44	.	2.82213	4.40009	1.37400	63
chr3	189436902	189437078	CGE_VIP_pvalue_1e-2_peak_671098	44	.	2.82213	4.40009	1.37400	136
chr3	189459807	189460101	CGE_VIP_pvalue_1e-2_peak_671104	44	.	2.82213	4.40009	1.37400	64
chr3	189643532	189643622	CGE_VIP_pvalue_1e-2_peak_671171	44	.	2.82213	4.40009	1.37400	44
chr3	189667665	189667754	CGE_VIP_pvalue_1e-2_peak_671187	42	.	2.79590	4.21192	1.37400	43
chr3	189679276	189680120	CGE_VIP_pvalue_1e-2_peak_671198	55	.	3.65330	5.50407	2.22166	233
chr3	189726117	189726601	CGE_VIP_pvalue_1e-2_peak_671220	68	.	4.89277	6.81329	3.20799	362
chr3	189748881	189748982	CGE_VIP_pvalue_1e-2_peak_671239	40	.	2.77701	4.09011	1.33994	49
chr3	189795000	189795146	CGE_VIP_pvalue_1e-2_peak_671263	71	.	5.01211	7.16245	3.48683	62
chr3	189811014	189811123	CGE_VIP_pvalue_1e-2_peak_671271	43	.	3.36191	4.33276	1.37400	54
chr3	189838003	189839107	CGE_VIP_pvalue_1e-2_peak_671277a	85	.	5.95628	8.50903	4.55114	429
chr3	189838003	189839107	CGE_VIP_pvalue_1e-2_peak_671277b	110	.	7.17875	11.02373	6.59224	786
chr3	189861290	189861431	CGE_VIP_pvalue_1e-2_peak_671283	44	.	2.82213	4.40009	1.37400	69
chr3	189873592	189874040	CGE_VIP_pvalue_1e-2_peak_671288	56	.	4.17676	5.67691	2.34986	407
chr3	189899096	189899289	CGE_VIP_pvalue_1e-2_peak_671296	42	.	2.79590	4.21192	1.37400	145
chr3	189901663	189901794	CGE_VIP_pvalue_1e-2_peak_671297	42	.	2.79590	4.21192	1.37400	64
chr3	189919610	189919826	CGE_VIP_pvalue_1e-2_peak_671312	62	.	3.76284	6.20402	2.72876	48
chr3	189947847	189947986	CGE_VIP_pvalue_1e-2_peak_671324	44	.	2.82213	4.40009	1.37400	68
chr3	189993597	189993710	CGE_VIP_pvalue_1e-2_peak_671339	40	.	2.77701	4.09011	1.33994	55
chr3	189997647	189997790	CGE_VIP_pvalue_1e-2_peak_671342	43	.	2.81505	4.34682	1.37400	70
chr3	190039804	190040446	CGE_VIP_pvalue_1e-2_peak_671353	53	.	4.05318	5.32112	2.08866	585
chr3	190054462	190055118	CGE_VIP_pvalue_1e-2_peak_671360	56	.	3.67782	5.64059	2.32305	59
chr3	190088913	190089034	CGE_VIP_pvalue_1e-2_peak_671380	44	.	2.82213	4.40009	1.37400	59
chr3	190115536	190115675	CGE_VIP_pvalue_1e-2_peak_671398	44	.	2.82213	4.40009	1.37400	68
chr3	190125352	190125460	CGE_VIP_pvalue_1e-2_peak_671401	44	.	2.82213	4.40009	1.37400	53
chr3	190142067	190142690	CGE_VIP_pvalue_1e-2_peak_671410	43	.	2.81505	4.34682	1.37400	70
chr3	190166691	190166896	CGE_VIP_pvalue_1e-2_peak_671419	47	.	3.80546	4.70840	1.61636	155
chr3	190176020	190176130	CGE_VIP_pvalue_1e-2_peak_671425	59	.	3.72787	5.95225	2.55783	54
chr3	190231423	190231896	CGE_VIP_pvalue_1e-2_peak_671448	85	.	5.84081	8.54458	4.58240	305
chr3	190232233	190232534	CGE_VIP_pvalue_1e-2_peak_671449	53	.	4.23146	5.35009	2.11448	253
chr3	190262344	190262417	CGE_VIP_pvalue_1e-2_peak_671467	44	.	3.40368	4.46677	1.42842	40
chr3	190263095	190263217	CGE_VIP_pvalue_1e-2_peak_671468	58	.	4.22833	5.83877	2.47297	70
chr3	190279136	190279240	CGE_VIP_pvalue_1e-2_peak_671478	43	.	2.81505	4.34682	1.37400	51
chr3	190313853	190313926	CGE_VIP_pvalue_1e-2_peak_671495	43	.	3.38266	4.39837	1.37400	33
chr3	190314319	190314667	CGE_VIP_pvalue_1e-2_peak_671496	43	.	3.38266	4.39837	1.37400	100
chr3	190323355	190323434	CGE_VIP_pvalue_1e-2_peak_671500	44	.	2.82213	4.40009	1.37400	38
chr3	190336358	190336493	CGE_VIP_pvalue_1e-2_peak_671509	44	.	2.82213	4.40009	1.37400	66
chr3	190341875	190342063	CGE_VIP_pvalue_1e-2_peak_671512	43	.	2.81505	4.34682	1.37400	49
chr3	190349464	190349575	CGE_VIP_pvalue_1e-2_peak_671517	53	.	3.62911	5.37785	2.12795	60
chr3	190371804	190371888	CGE_VIP_pvalue_1e-2_peak_671528	44	.	2.82213	4.40009	1.37400	41
chr3	190384455	190385067	CGE_VIP_pvalue_1e-2_peak_671540	48	.	3.51278	4.85998	1.73113	313
chr3	190401322	190401466	CGE_VIP_pvalue_1e-2_peak_671546	44	.	2.82213	4.40009	1.37400	71
chr3	190415674	190416040	CGE_VIP_pvalue_1e-2_peak_671555	40	.	2.77701	4.09011	1.33994	315
chr3	190422248	190422364	CGE_VIP_pvalue_1e-2_peak_671560	44	.	2.82213	4.40009	1.37400	57
chr3	190483930	190484049	CGE_VIP_pvalue_1e-2_peak_671590	44	.	2.82213	4.40009	1.37400	58
chr3	190513502	190513587	CGE_VIP_pvalue_1e-2_peak_671602	44	.	2.82213	4.40009	1.37400	41
chr3	190538830	190539135	CGE_VIP_pvalue_1e-2_peak_671614	44	.	2.82213	4.40009	1.37400	54
chr3	190566540	190566928	CGE_VIP_pvalue_1e-2_peak_671624	57	.	3.70268	5.78921	2.43427	226
chr3	190580520	190580929	CGE_VIP_pvalue_1e-2_peak_671629a	116	.	7.56888	11.61867	7.08012	54
chr3	190580520	190580929	CGE_VIP_pvalue_1e-2_peak_671629b	72	.	5.29821	7.27678	3.57719	170
chr3	190601825	190602092	CGE_VIP_pvalue_1e-2_peak_671635	44	.	2.82213	4.40009	1.37400	220
chr3	190651546	190651673	CGE_VIP_pvalue_1e-2_peak_671652	43	.	2.81505	4.34682	1.37400	62
chr3	190674978	190675067	CGE_VIP_pvalue_1e-2_peak_671663	43	.	2.81505	4.34682	1.37400	43
chr3	190686300	190686635	CGE_VIP_pvalue_1e-2_peak_671669	44	.	2.82213	4.40009	1.37400	284
chr3	190691900	190692029	CGE_VIP_pvalue_1e-2_peak_671672	44	.	2.82213	4.40009	1.37400	63
chr3	190714170	190714256	CGE_VIP_pvalue_1e-2_peak_671679	44	.	2.82213	4.40009	1.37400	42
chr3	190730079	190730825	CGE_VIP_pvalue_1e-2_peak_671682	44	.	2.82213	4.40009	1.37400	639
chr3	190738276	190738521	CGE_VIP_pvalue_1e-2_peak_671686	40	.	2.77701	4.09011	1.33994	179
chr3	190783105	190783214	CGE_VIP_pvalue_1e-2_peak_671712	44	.	2.82213	4.40009	1.37400	53
chr3	190804397	190804508	CGE_VIP_pvalue_1e-2_peak_671718	44	.	2.82213	4.40009	1.37400	54
chr3	190833342	190833603	CGE_VIP_pvalue_1e-2_peak_671731	44	.	2.82213	4.40009	1.37400	203
chr3	190865635	190865755	CGE_VIP_pvalue_1e-2_peak_671741	44	.	2.82213	4.40009	1.37400	59
chr3	190886177	190886438	CGE_VIP_pvalue_1e-2_peak_671750	44	.	2.82213	4.40009	1.37400	209
chr3	190892685	190892820	CGE_VIP_pvalue_1e-2_peak_671752	44	.	2.82213	4.40009	1.37400	66
chr3	190963755	190963951	CGE_VIP_pvalue_1e-2_peak_671780	43	.	2.81505	4.34682	1.37400	139
chr3	191046455	191047656	CGE_VIP_pvalue_1e-2_peak_671815	70	.	5.21182	7.08455	3.42264	636
chr3	191080702	191080808	CGE_VIP_pvalue_1e-2_peak_671835	57	.	3.70268	5.78921	2.43427	51
chr3	191089491	191089577	CGE_VIP_pvalue_1e-2_peak_671841	43	.	2.81505	4.34682	1.37400	42
chr3	191130609	191130863	CGE_VIP_pvalue_1e-2_peak_671868	52	.	3.60523	5.26053	2.03502	184
chr3	191134443	191135103	CGE_VIP_pvalue_1e-2_peak_671870	51	.	3.58166	5.15094	1.95449	592
chr3	191159611	191159730	CGE_VIP_pvalue_1e-2_peak_671884	44	.	2.82213	4.40009	1.37400	58
chr3	191168221	191168338	CGE_VIP_pvalue_1e-2_peak_671888	44	.	2.82213	4.40009	1.37400	57
chr3	191175537	191175645	CGE_VIP_pvalue_1e-2_peak_671891	44	.	2.82213	4.40009	1.37400	53
chr3	191208952	191209062	CGE_VIP_pvalue_1e-2_peak_671901	44	.	2.82213	4.40009	1.37400	54
chr3	191217620	191217848	CGE_VIP_pvalue_1e-2_peak_671906	61	.	3.75340	6.13275	2.69438	60
chr3	191249520	191249604	CGE_VIP_pvalue_1e-2_peak_671919	44	.	2.82213	4.40009	1.37400	41
chr3	191344710	191345271	CGE_VIP_pvalue_1e-2_peak_671959	100	.	6.77456	10.03915	5.79384	362
chr3	191479853	191480032	CGE_VIP_pvalue_1e-2_peak_671998	61	.	3.75340	6.13275	2.69438	129
chr3	191576073	191576201	CGE_VIP_pvalue_1e-2_peak_672020	44	.	2.82213	4.40009	1.37400	63
chr3	191596131	191596204	CGE_VIP_pvalue_1e-2_peak_672024	44	.	3.40368	4.46677	1.42842	34
chr3	191705803	191706271	CGE_VIP_pvalue_1e-2_peak_672079	61	.	4.30812	6.10846	2.68407	417
chr3	191713068	191713176	CGE_VIP_pvalue_1e-2_peak_672082	44	.	2.82213	4.40009	1.37400	53
chr3	191721793	191721923	CGE_VIP_pvalue_1e-2_peak_672086	43	.	2.81505	4.34682	1.37400	64
chr3	191723256	191723858	CGE_VIP_pvalue_1e-2_peak_672087	43	.	2.81505	4.34682	1.37400	473
chr3	191729110	191729191	CGE_VIP_pvalue_1e-2_peak_672088	44	.	2.82213	4.40009	1.37400	39
chr3	191764577	191764685	CGE_VIP_pvalue_1e-2_peak_672106	44	.	2.82213	4.40009	1.37400	53
chr3	191781526	191781833	CGE_VIP_pvalue_1e-2_peak_672112	43	.	2.81505	4.34682	1.37400	69
chr3	191796091	191796164	CGE_VIP_pvalue_1e-2_peak_672119	46	.	3.44649	4.61288	1.54212	35
chr3	191801045	191801438	CGE_VIP_pvalue_1e-2_peak_672120	47	.	3.49040	4.77340	1.66550	16
chr3	191834846	191835028	CGE_VIP_pvalue_1e-2_peak_672137	44	.	2.82213	4.40009	1.37400	49
chr3	191845978	191846170	CGE_VIP_pvalue_1e-2_peak_672143	49	.	3.53544	4.95138	1.80299	149
chr3	191847198	191847703	CGE_VIP_pvalue_1e-2_peak_672145	48	.	3.51278	4.85998	1.73113	321
chr3	191854810	191854979	CGE_VIP_pvalue_1e-2_peak_672150	43	.	2.81505	4.34682	1.37400	127
chr3	191880149	191880688	CGE_VIP_pvalue_1e-2_peak_672167	42	.	3.32116	4.20906	1.37400	201
chr3	191905046	191905119	CGE_VIP_pvalue_1e-2_peak_672169	43	.	3.38266	4.39837	1.37400	34
chr3	191925165	191925799	CGE_VIP_pvalue_1e-2_peak_672187	47	.	3.49040	4.77340	1.66550	377
chr3	191931500	191931779	CGE_VIP_pvalue_1e-2_peak_672188	59	.	4.25459	5.92478	2.54661	38
chr3	191957398	191958106	CGE_VIP_pvalue_1e-2_peak_672202	50	.	3.55840	5.04815	1.87737	208
chr3	191983171	191983244	CGE_VIP_pvalue_1e-2_peak_672225	46	.	3.46831	4.69117	1.60331	53
chr3	191991053	191991322	CGE_VIP_pvalue_1e-2_peak_672233	47	.	3.49040	4.77340	1.66550	59
chr3	192061436	192061556	CGE_VIP_pvalue_1e-2_peak_672263	56	.	4.17676	5.67691	2.34986	60
chr3	192066023	192066096	CGE_VIP_pvalue_1e-2_peak_672264	40	.	3.28138	4.09424	1.34003	51
chr3	192074062	192074450	CGE_VIP_pvalue_1e-2_peak_672267	49	.	3.91420	4.96371	1.81142	72
chr3	192098255	192099074	CGE_VIP_pvalue_1e-2_peak_672274	49	.	3.53544	4.95138	1.80299	750
chr3	192111560	192111639	CGE_VIP_pvalue_1e-2_peak_672286	40	.	2.77701	4.09011	1.33994	38
chr3	192162415	192162572	CGE_VIP_pvalue_1e-2_peak_672305	65	.	4.96877	6.57675	3.02372	100
chr3	192162817	192163257	CGE_VIP_pvalue_1e-2_peak_672306	41	.	3.54912	4.16884	1.37400	390
chr3	192163551	192164086	CGE_VIP_pvalue_1e-2_peak_672307	66	.	4.99465	6.62877	3.06822	158
chr3	192185239	192186097	CGE_VIP_pvalue_1e-2_peak_672313	51	.	3.58166	5.15094	1.95449	45
chr3	192200736	192200832	CGE_VIP_pvalue_1e-2_peak_672320	44	.	2.82213	4.40009	1.37400	47
chr3	192206848	192206948	CGE_VIP_pvalue_1e-2_peak_672325	42	.	2.79590	4.21192	1.37400	49
chr3	192211953	192212318	CGE_VIP_pvalue_1e-2_peak_672329	55	.	3.65330	5.50407	2.22166	244
chr3	192219096	192219358	CGE_VIP_pvalue_1e-2_peak_672335	43	.	2.81505	4.34682	1.37400	57
chr3	192234662	192234777	CGE_VIP_pvalue_1e-2_peak_672345	50	.	3.55840	5.04815	1.87737	57
chr3	192284739	192284816	CGE_VIP_pvalue_1e-2_peak_672369	59	.	4.25459	5.92478	2.54661	38
chr3	192289277	192289359	CGE_VIP_pvalue_1e-2_peak_672370	46	.	3.46831	4.69117	1.60331	37
chr3	192326766	192326841	CGE_VIP_pvalue_1e-2_peak_672390	62	.	4.33539	6.20685	2.72876	34
chr3	192395063	192395344	CGE_VIP_pvalue_1e-2_peak_672419	40	.	2.77701	4.09011	1.33994	42
chr3	192395711	192395990	CGE_VIP_pvalue_1e-2_peak_672420	42	.	2.79590	4.21192	1.37400	69
chr3	192434273	192434399	CGE_VIP_pvalue_1e-2_peak_672442	44	.	2.82213	4.40009	1.37400	62
chr3	192445232	192445863	CGE_VIP_pvalue_1e-2_peak_672443	65	.	4.77897	6.50788	2.97151	278
chr3	192519574	192519843	CGE_VIP_pvalue_1e-2_peak_672464	40	.	2.77701	4.09011	1.33994	215
chr3	192533571	192533952	CGE_VIP_pvalue_1e-2_peak_672476	50	.	3.55840	5.04815	1.87737	131
chr3	192560637	192560726	CGE_VIP_pvalue_1e-2_peak_672493	44	.	2.82213	4.40009	1.37400	43
chr3	192568399	192569000	CGE_VIP_pvalue_1e-2_peak_672499	40	.	2.77701	4.09011	1.33994	439
chr3	192587235	192587376	CGE_VIP_pvalue_1e-2_peak_672511	90	.	5.95643	9.06419	5.00360	68
chr3	192597724	192597802	CGE_VIP_pvalue_1e-2_peak_672516	44	.	2.82213	4.40009	1.37400	38
chr3	192608291	192608546	CGE_VIP_pvalue_1e-2_peak_672521	42	.	2.79590	4.21192	1.37400	213
chr3	192610833	192610935	CGE_VIP_pvalue_1e-2_peak_672523	42	.	2.79590	4.21192	1.37400	50
chr3	192622370	192623044	CGE_VIP_pvalue_1e-2_peak_672527	72	.	5.04286	7.25809	3.56257	498
chr3	192633283	192633361	CGE_VIP_pvalue_1e-2_peak_672530	43	.	3.62424	4.31930	1.37400	41
chr3	192635274	192636219	CGE_VIP_pvalue_1e-2_peak_672533	53	.	4.25894	5.33988	2.10445	430
chr3	192727905	192728486	CGE_VIP_pvalue_1e-2_peak_672565	64	.	4.75135	6.43718	2.90965	214
chr3	192733692	192733765	CGE_VIP_pvalue_1e-2_peak_672567	40	.	3.26184	4.03980	1.31766	33
chr3	192813255	192813541	CGE_VIP_pvalue_1e-2_peak_672589	57	.	3.70268	5.78921	2.43427	59
chr3	192842585	192843086	CGE_VIP_pvalue_1e-2_peak_672601	57	.	3.70268	5.78921	2.43427	218
chr3	192851366	192851457	CGE_VIP_pvalue_1e-2_peak_672603	44	.	2.82213	4.40009	1.37400	44
chr3	192859792	192859917	CGE_VIP_pvalue_1e-2_peak_672610	44	.	2.82213	4.40009	1.37400	61
chr3	192891766	192892441	CGE_VIP_pvalue_1e-2_peak_672617	52	.	3.60523	5.26053	2.03502	446
chr3	192928508	192929109	CGE_VIP_pvalue_1e-2_peak_672633a	71	.	5.01211	7.16245	3.48683	73
chr3	192928508	192929109	CGE_VIP_pvalue_1e-2_peak_672633b	87	.	5.84746	8.71442	4.72009	293
chr3	192958411	192959446	CGE_VIP_pvalue_1e-2_peak_672647	111	.	7.36540	11.16560	6.71171	784
chr3	192987218	192987669	CGE_VIP_pvalue_1e-2_peak_672653	56	.	3.67782	5.64059	2.32305	67
chr3	192997084	192997617	CGE_VIP_pvalue_1e-2_peak_672655	44	.	2.82213	4.40009	1.37400	165
chr3	193031730	193031861	CGE_VIP_pvalue_1e-2_peak_672672	43	.	2.81505	4.34682	1.37400	64
chr3	193045153	193045672	CGE_VIP_pvalue_1e-2_peak_672682	66	.	4.44800	6.65517	3.08244	150
chr3	193053585	193053665	CGE_VIP_pvalue_1e-2_peak_672686	44	.	2.82213	4.40009	1.37400	39
chr3	193065456	193065994	CGE_VIP_pvalue_1e-2_peak_672693	50	.	3.55840	5.04815	1.87737	485
chr3	193074553	193074862	CGE_VIP_pvalue_1e-2_peak_672699	44	.	2.82213	4.40009	1.37400	49
chr3	193165323	193165447	CGE_VIP_pvalue_1e-2_peak_672739	42	.	2.79590	4.21192	1.37400	61
chr3	193170315	193170756	CGE_VIP_pvalue_1e-2_peak_672746	40	.	2.77701	4.09011	1.33994	38
chr3	193230477	193230607	CGE_VIP_pvalue_1e-2_peak_672767	44	.	2.82213	4.40009	1.37400	64
chr3	193231372	193231509	CGE_VIP_pvalue_1e-2_peak_672768	44	.	2.82213	4.40009	1.37400	67
chr3	193270673	193271086	CGE_VIP_pvalue_1e-2_peak_672781	52	.	3.60523	5.26053	2.03502	322
chr3	193290343	193290568	CGE_VIP_pvalue_1e-2_peak_672793	125	.	7.25821	12.56934	7.85716	87
chr3	193310683	193311453	CGE_VIP_pvalue_1e-2_peak_672800	77	.	5.51138	7.78420	3.98391	174
chr3	193366730	193366866	CGE_VIP_pvalue_1e-2_peak_672828	44	.	2.82213	4.40009	1.37400	67
chr3	193378827	193378959	CGE_VIP_pvalue_1e-2_peak_672833	44	.	2.82213	4.40009	1.37400	65
chr3	193420963	193421091	CGE_VIP_pvalue_1e-2_peak_672860	43	.	2.81505	4.34682	1.37400	63
chr3	193498606	193498733	CGE_VIP_pvalue_1e-2_peak_672886	44	.	2.82213	4.40009	1.37400	62
chr3	193549442	193549901	CGE_VIP_pvalue_1e-2_peak_672905	52	.	3.60523	5.26053	2.03502	113
chr3	193639172	193639284	CGE_VIP_pvalue_1e-2_peak_672925	44	.	2.82213	4.40009	1.37400	55
chr3	193696773	193696877	CGE_VIP_pvalue_1e-2_peak_672941	44	.	2.82213	4.40009	1.37400	51
chr3	193704767	193705319	CGE_VIP_pvalue_1e-2_peak_672947	69	.	4.50653	6.92169	3.29372	485
chr3	193721709	193721809	CGE_VIP_pvalue_1e-2_peak_672957	61	.	3.75340	6.13275	2.69438	44
chr3	193737177	193737385	CGE_VIP_pvalue_1e-2_peak_672961	44	.	2.82213	4.40009	1.37400	66
chr3	193737739	193737903	CGE_VIP_pvalue_1e-2_peak_672962	44	.	2.82213	4.40009	1.37400	37
chr3	193768663	193768741	CGE_VIP_pvalue_1e-2_peak_672976	44	.	2.82213	4.40009	1.37400	38
chr3	193778042	193778226	CGE_VIP_pvalue_1e-2_peak_672979	44	.	2.82213	4.40009	1.37400	129
chr3	193788509	193789237	CGE_VIP_pvalue_1e-2_peak_672981	61	.	3.75340	6.13275	2.69438	368
chr3	193805464	193805586	CGE_VIP_pvalue_1e-2_peak_672986	44	.	2.82213	4.40009	1.37400	60
chr3	193813406	193813485	CGE_VIP_pvalue_1e-2_peak_672990	44	.	2.82213	4.40009	1.37400	38
chr3	193846206	193846321	CGE_VIP_pvalue_1e-2_peak_672998	62	.	3.76284	6.20402	2.72876	53
chr3	193852719	193853029	CGE_VIP_pvalue_1e-2_peak_673002	42	.	3.32116	4.20906	1.37400	278
chr3	193853801	193853874	CGE_VIP_pvalue_1e-2_peak_673003	42	.	3.34141	4.26972	1.37400	53
chr3	193859458	193859859	CGE_VIP_pvalue_1e-2_peak_673005	46	.	3.46831	4.69117	1.60331	67
chr3	193897682	193897808	CGE_VIP_pvalue_1e-2_peak_673020	44	.	2.82213	4.40009	1.37400	62
chr3	193942747	193943009	CGE_VIP_pvalue_1e-2_peak_673030	75	.	5.13743	7.56943	3.81020	111
chr3	193968008	193968708	CGE_VIP_pvalue_1e-2_peak_673037	53	.	3.62911	5.37785	2.12795	640
chr3	193983127	193983560	CGE_VIP_pvalue_1e-2_peak_673044	57	.	3.70268	5.78921	2.43427	260
chr3	193988597	193988899	CGE_VIP_pvalue_1e-2_peak_673045	42	.	2.79590	4.21192	1.37400	240
chr3	193989185	193989499	CGE_VIP_pvalue_1e-2_peak_673046	40	.	2.77701	4.09011	1.33994	265
chr3	194030827	194031028	CGE_VIP_pvalue_1e-2_peak_673065	47	.	3.49040	4.77340	1.66550	63
chr3	194032845	194033785	CGE_VIP_pvalue_1e-2_peak_673067	48	.	3.51278	4.85998	1.73113	238
chr3	194054170	194054802	CGE_VIP_pvalue_1e-2_peak_673071	67	.	4.47708	6.78418	3.18663	565
chr3	194102281	194102823	CGE_VIP_pvalue_1e-2_peak_673092	53	.	3.62911	5.37785	2.12795	92
chr3	194115814	194116145	CGE_VIP_pvalue_1e-2_peak_673098	43	.	2.81505	4.34682	1.37400	69
chr3	194116355	194116995	CGE_VIP_pvalue_1e-2_peak_673099	42	.	2.79590	4.21192	1.37400	318
chr3	194137861	194138214	CGE_VIP_pvalue_1e-2_peak_673107	44	.	2.82213	4.40009	1.37400	233
chr3	194207530	194208015	CGE_VIP_pvalue_1e-2_peak_673140	64	.	4.75135	6.43718	2.90965	132
chr3	194259465	194259742	CGE_VIP_pvalue_1e-2_peak_673154	44	.	2.82213	4.40009	1.37400	239
chr3	194295749	194296242	CGE_VIP_pvalue_1e-2_peak_673163	59	.	3.72787	5.95225	2.55783	439
chr3	194304672	194304892	CGE_VIP_pvalue_1e-2_peak_673165	73	.	5.07400	7.35758	3.64197	52
chr3	194353691	194354764	CGE_VIP_pvalue_1e-2_peak_673185	66	.	4.44800	6.65517	3.08244	423
chr3	194393306	194393613	CGE_VIP_pvalue_1e-2_peak_673196	44	.	2.82213	4.40009	1.37400	49
chr3	194406487	194406774	CGE_VIP_pvalue_1e-2_peak_673199	76	.	5.44874	7.62969	3.85677	66
chr3	194457198	194457302	CGE_VIP_pvalue_1e-2_peak_673213	55	.	3.65330	5.50407	2.22166	56
chr3	194477591	194477845	CGE_VIP_pvalue_1e-2_peak_673229	53	.	3.62911	5.37785	2.12795	159
chr3	194489816	194490282	CGE_VIP_pvalue_1e-2_peak_673233a	81	.	5.64107	8.12096	4.24025	199
chr3	194489816	194490282	CGE_VIP_pvalue_1e-2_peak_673233b	112	.	7.25280	11.21729	6.75145	273
chr3	194522260	194522755	CGE_VIP_pvalue_1e-2_peak_673248	55	.	3.65330	5.50407	2.22166	50
chr3	194535696	194536107	CGE_VIP_pvalue_1e-2_peak_673254	56	.	3.67782	5.64059	2.32305	132
chr3	194572281	194572408	CGE_VIP_pvalue_1e-2_peak_673271	43	.	2.81505	4.34682	1.37400	62
chr3	194598373	194598511	CGE_VIP_pvalue_1e-2_peak_673282	43	.	2.81505	4.34682	1.37400	68
chr3	194601204	194601302	CGE_VIP_pvalue_1e-2_peak_673285	44	.	2.82213	4.40009	1.37400	48
chr3	194659771	194660039	CGE_VIP_pvalue_1e-2_peak_673293	44	.	2.82213	4.40009	1.37400	46
chr3	194705710	194706096	CGE_VIP_pvalue_1e-2_peak_673304	61	.	3.75340	6.13275	2.69438	322
chr3	194723687	194723820	CGE_VIP_pvalue_1e-2_peak_673312	44	.	2.82213	4.40009	1.37400	65
chr3	194746480	194746597	CGE_VIP_pvalue_1e-2_peak_673325	44	.	2.82213	4.40009	1.37400	57
chr3	194784572	194784679	CGE_VIP_pvalue_1e-2_peak_673333	42	.	2.79590	4.21192	1.37400	52
chr3	194785453	194785549	CGE_VIP_pvalue_1e-2_peak_673334	43	.	2.81505	4.34682	1.37400	47
chr3	194806409	194806615	CGE_VIP_pvalue_1e-2_peak_673346	44	.	2.82213	4.40009	1.37400	154
chr3	194876171	194876638	CGE_VIP_pvalue_1e-2_peak_673379	57	.	4.20239	5.75623	2.41727	68
chr3	194917254	194917539	CGE_VIP_pvalue_1e-2_peak_673405	49	.	3.53544	4.95138	1.80299	69
chr3	194930163	194930791	CGE_VIP_pvalue_1e-2_peak_673413	40	.	3.28138	4.09424	1.34003	589
chr3	194942368	194942462	CGE_VIP_pvalue_1e-2_peak_673418	49	.	3.53544	4.95138	1.80299	47
chr3	194960874	194961209	CGE_VIP_pvalue_1e-2_peak_673432	48	.	3.51278	4.85998	1.73113	267
chr3	194980462	194980672	CGE_VIP_pvalue_1e-2_peak_673442	55	.	4.12643	5.52700	2.23614	143
chr3	194981346	194981419	CGE_VIP_pvalue_1e-2_peak_673444	41	.	3.30115	4.15062	1.37400	59
chr3	194991127	194992118	CGE_VIP_pvalue_1e-2_peak_673446a	59	.	4.56656	5.99310	2.59318	622
chr3	194991127	194992118	CGE_VIP_pvalue_1e-2_peak_673446b	87	.	6.08874	8.75215	4.74908	931
chr3	194992373	194992454	CGE_VIP_pvalue_1e-2_peak_673447	59	.	4.56656	5.99310	2.59318	37
chr3	195039986	195040113	CGE_VIP_pvalue_1e-2_peak_673457	44	.	2.82213	4.40009	1.37400	62
chr3	195076952	195077197	CGE_VIP_pvalue_1e-2_peak_673469	81	.	4.70356	8.10439	4.23184	69
chr3	195163535	195164105	CGE_VIP_pvalue_1e-2_peak_673493	121	.	7.78392	12.12817	7.49441	301
chr3	195269781	195269854	CGE_VIP_pvalue_1e-2_peak_673517	43	.	3.38266	4.39837	1.37400	53
chr3	195270103	195270413	CGE_VIP_pvalue_1e-2_peak_673518	73	.	5.07400	7.35758	3.64197	119
chr3	195329692	195329896	CGE_VIP_pvalue_1e-2_peak_673541	44	.	2.82213	4.40009	1.37400	51
chr3	195384351	195384780	CGE_VIP_pvalue_1e-2_peak_673553	44	.	2.82213	4.40009	1.37400	55
chr3	195426837	195427100	CGE_VIP_pvalue_1e-2_peak_673571	49	.	3.53544	4.95138	1.80299	192
chr3	195441447	195441659	CGE_VIP_pvalue_1e-2_peak_673583	44	.	2.82213	4.40009	1.37400	146
chr3	195459929	195460183	CGE_VIP_pvalue_1e-2_peak_673587	89	.	5.91966	8.94285	4.90407	113
chr3	195533232	195533652	CGE_VIP_pvalue_1e-2_peak_673607	57	.	3.70268	5.78921	2.43427	57
chr3	195577819	195578080	CGE_VIP_pvalue_1e-2_peak_673620	44	.	2.82213	4.40009	1.37400	51
chr3	195587005	195587125	CGE_VIP_pvalue_1e-2_peak_673628	57	.	3.70268	5.78921	2.43427	47
chr3	195597535	195597646	CGE_VIP_pvalue_1e-2_peak_673634	44	.	2.82213	4.40009	1.37400	54
chr3	195627324	195628175	CGE_VIP_pvalue_1e-2_peak_673651	48	.	3.51278	4.85998	1.73113	449
chr3	195635538	195635611	CGE_VIP_pvalue_1e-2_peak_673654	44	.	3.40368	4.46677	1.42842	43
chr3	195637848	195637921	CGE_VIP_pvalue_1e-2_peak_673656	40	.	3.26184	4.03980	1.31766	40
chr3	195692750	195692825	CGE_VIP_pvalue_1e-2_peak_673671	44	.	2.82213	4.40009	1.37400	36
chr3	195755132	195755274	CGE_VIP_pvalue_1e-2_peak_673685	44	.	2.82213	4.40009	1.37400	70
chr3	195808759	195809392	CGE_VIP_pvalue_1e-2_peak_673695	53	.	3.62911	5.37785	2.12795	216
chr3	195896267	195896355	CGE_VIP_pvalue_1e-2_peak_673708	44	.	2.82213	4.40009	1.37400	43
chr3	195901645	195901873	CGE_VIP_pvalue_1e-2_peak_673710	42	.	2.79590	4.21192	1.37400	27
chr3	195906111	195906807	CGE_VIP_pvalue_1e-2_peak_673712	40	.	2.77701	4.09011	1.33994	253
chr3	195913689	195913981	CGE_VIP_pvalue_1e-2_peak_673714	44	.	2.82213	4.40009	1.37400	136
chr3	195923631	195923827	CGE_VIP_pvalue_1e-2_peak_673717	44	.	2.82213	4.40009	1.37400	37
chr3	195933904	195934017	CGE_VIP_pvalue_1e-2_peak_673719	44	.	2.82213	4.40009	1.37400	55
chr3	195946196	195946562	CGE_VIP_pvalue_1e-2_peak_673727	42	.	2.79590	4.21192	1.37400	277
chr3	195980207	195980541	CGE_VIP_pvalue_1e-2_peak_673739	80	.	4.69175	8.01511	4.16484	267
chr3	196014536	196014986	CGE_VIP_pvalue_1e-2_peak_673750	43	.	2.81505	4.34682	1.37400	244
chr3	196044446	196045624	CGE_VIP_pvalue_1e-2_peak_673759	63	.	4.36300	6.31016	2.80989	762
chr3	196073805	196073892	CGE_VIP_pvalue_1e-2_peak_673766	44	.	2.82213	4.40009	1.37400	42
chr3	196159341	196159601	CGE_VIP_pvalue_1e-2_peak_673784	72	.	4.56663	7.22716	3.53889	201
chr3	196230133	196230866	CGE_VIP_pvalue_1e-2_peak_673796	60	.	4.28119	6.01457	2.60681	307
chr3	196295033	196295778	CGE_VIP_pvalue_1e-2_peak_673810	42	.	2.79590	4.21192	1.37400	287
chr3	196351515	196351651	CGE_VIP_pvalue_1e-2_peak_673821	44	.	2.82213	4.40009	1.37400	67
chr3	196359293	196359784	CGE_VIP_pvalue_1e-2_peak_673823	44	.	2.82213	4.40009	1.37400	208
chr3	196377640	196377845	CGE_VIP_pvalue_1e-2_peak_673831	44	.	2.82213	4.40009	1.37400	71
chr3	196392966	196393466	CGE_VIP_pvalue_1e-2_peak_673833	44	.	2.82213	4.40009	1.37400	67
chr3	196430044	196430129	CGE_VIP_pvalue_1e-2_peak_673840	44	.	2.82213	4.40009	1.37400	41
chr3	196432893	196432967	CGE_VIP_pvalue_1e-2_peak_673841	44	.	2.82213	4.40009	1.37400	36
chr3	196439088	196439445	CGE_VIP_pvalue_1e-2_peak_673842	87	.	5.84746	8.71442	4.72009	232
chr3	196466592	196467218	CGE_VIP_pvalue_1e-2_peak_673845	72	.	4.56663	7.22716	3.53889	71
chr3	196594055	196595198	CGE_VIP_pvalue_1e-2_peak_673869	55	.	3.65330	5.50407	2.22166	604
chr3	196654432	196654576	CGE_VIP_pvalue_1e-2_peak_673885	44	.	2.82213	4.40009	1.37400	71
chr3	196669083	196669819	CGE_VIP_pvalue_1e-2_peak_673887	46	.	3.46831	4.69117	1.60331	353
chr3	196682989	196683071	CGE_VIP_pvalue_1e-2_peak_673894	44	.	2.82213	4.40009	1.37400	40
chr3	196695328	196696173	CGE_VIP_pvalue_1e-2_peak_673899	51	.	3.58166	5.15094	1.95449	420
chr3	196696666	196696791	CGE_VIP_pvalue_1e-2_peak_673900	51	.	3.58166	5.15094	1.95449	53
chr3	196716349	196716573	CGE_VIP_pvalue_1e-2_peak_673905	44	.	2.82213	4.40009	1.37400	185
chr3	196719025	196719128	CGE_VIP_pvalue_1e-2_peak_673908	43	.	2.81505	4.34682	1.37400	50
chr3	196729825	196730930	CGE_VIP_pvalue_1e-2_peak_673914	65	.	4.41930	6.53368	2.98677	354
chr3	196810452	196810684	CGE_VIP_pvalue_1e-2_peak_673946	44	.	2.82213	4.40009	1.37400	171
chr3	196892924	196893115	CGE_VIP_pvalue_1e-2_peak_673958	44	.	2.82213	4.40009	1.37400	37
chr3	196910687	196910825	CGE_VIP_pvalue_1e-2_peak_673964	61	.	3.75340	6.13275	2.69438	67
chr3	197024734	197025243	CGE_VIP_pvalue_1e-2_peak_673996	61	.	3.75340	6.13275	2.69438	53
chr3	197025499	197025640	CGE_VIP_pvalue_1e-2_peak_673997	42	.	2.79590	4.21192	1.37400	69
chr3	197107681	197107928	CGE_VIP_pvalue_1e-2_peak_674015	44	.	2.82213	4.40009	1.37400	134
chr3	197144400	197145123	CGE_VIP_pvalue_1e-2_peak_674027	43	.	2.81505	4.34682	1.37400	47
chr3	197183292	197184107	CGE_VIP_pvalue_1e-2_peak_674036	56	.	3.67782	5.64059	2.32305	72
chr3	197193699	197193906	CGE_VIP_pvalue_1e-2_peak_674038	44	.	2.82213	4.40009	1.37400	149
chr3	197238068	197238353	CGE_VIP_pvalue_1e-2_peak_674053	50	.	3.55840	5.04815	1.87737	215
chr3	197248544	197248653	CGE_VIP_pvalue_1e-2_peak_674058	44	.	2.82213	4.40009	1.37400	53
chr3	197281559	197281991	CGE_VIP_pvalue_1e-2_peak_674066	81	.	5.64107	8.12096	4.24025	348
chr3	197309798	197309880	CGE_VIP_pvalue_1e-2_peak_674070	44	.	2.82213	4.40009	1.37400	40
chr3	197439086	197439706	CGE_VIP_pvalue_1e-2_peak_674115	69	.	4.50653	6.92169	3.29372	271
chr3	197463609	197464097	CGE_VIP_pvalue_1e-2_peak_674123a	108	.	7.12702	10.88573	6.47962	173
chr3	197463609	197464097	CGE_VIP_pvalue_1e-2_peak_674123b	93	.	6.33513	9.34982	5.23132	241
chr3	197476242	197476822	CGE_VIP_pvalue_1e-2_peak_674125	105	.	7.00553	10.58141	6.23063	372
chr3	197517874	197518626	CGE_VIP_pvalue_1e-2_peak_674137	76	.	5.16974	7.68256	3.89948	264
chr3	197526138	197526226	CGE_VIP_pvalue_1e-2_peak_674138	44	.	2.82213	4.40009	1.37400	43
chr3	197550602	197550729	CGE_VIP_pvalue_1e-2_peak_674148	44	.	2.82213	4.40009	1.37400	62
chr3	197633012	197633178	CGE_VIP_pvalue_1e-2_peak_674177	44	.	2.82213	4.40009	1.37400	56
chr3	197669977	197670057	CGE_VIP_pvalue_1e-2_peak_674187	44	.	2.82213	4.40009	1.37400	39
chr3	197676647	197676920	CGE_VIP_pvalue_1e-2_peak_674188	61	.	4.30812	6.10846	2.68407	163
chr3	197677132	197677212	CGE_VIP_pvalue_1e-2_peak_674189	61	.	4.30812	6.10846	2.68407	46
chr3	197686885	197687356	CGE_VIP_pvalue_1e-2_peak_674190	78	.	5.20246	7.80107	3.98871	69
chr3	197722029	197722110	CGE_VIP_pvalue_1e-2_peak_674197	44	.	2.82213	4.40009	1.37400	39
chr3	197727716	197728027	CGE_VIP_pvalue_1e-2_peak_674201	44	.	2.82213	4.40009	1.37400	67
chr3	197807677	197808272	CGE_VIP_pvalue_1e-2_peak_674219	75	.	5.13743	7.56943	3.81020	364
chr4	29310	29450	CGE_VIP_pvalue_1e-2_peak_674235	44	.	2.82213	4.40009	1.37400	69
chr4	53079	53730	CGE_VIP_pvalue_1e-2_peak_674246	68	.	4.92207	6.89603	3.27894	260
chr4	64042	64246	CGE_VIP_pvalue_1e-2_peak_674253	40	.	2.77701	4.09011	1.33994	39
chr4	73790	73913	CGE_VIP_pvalue_1e-2_peak_674257	44	.	2.82213	4.40009	1.37400	60
chr4	124186	124891	CGE_VIP_pvalue_1e-2_peak_674266	66	.	4.83520	6.65579	3.08244	129
chr4	206156	206780	CGE_VIP_pvalue_1e-2_peak_674286	51	.	3.58166	5.15094	1.95449	159
chr4	236028	236225	CGE_VIP_pvalue_1e-2_peak_674291	44	.	2.82213	4.40009	1.37400	159
chr4	299143	299508	CGE_VIP_pvalue_1e-2_peak_674304	44	.	2.82213	4.40009	1.37400	186
chr4	331141	331861	CGE_VIP_pvalue_1e-2_peak_674309	94	.	6.37196	9.44488	5.31321	385
chr4	467742	468224	CGE_VIP_pvalue_1e-2_peak_674338	117	.	7.07089	11.70745	7.15477	254
chr4	492751	493020	CGE_VIP_pvalue_1e-2_peak_674342	44	.	2.82213	4.40009	1.37400	44
chr4	561456	561925	CGE_VIP_pvalue_1e-2_peak_674365	40	.	2.77701	4.09011	1.33994	58
chr4	614199	614277	CGE_VIP_pvalue_1e-2_peak_674387	44	.	2.82213	4.40009	1.37400	38
chr4	699386	699698	CGE_VIP_pvalue_1e-2_peak_674418	62	.	4.33539	6.20685	2.72876	90
chr4	736606	736990	CGE_VIP_pvalue_1e-2_peak_674436	42	.	2.79590	4.21192	1.37400	63
chr4	775456	776010	CGE_VIP_pvalue_1e-2_peak_674460	68	.	4.92207	6.89603	3.27894	403
chr4	901616	901706	CGE_VIP_pvalue_1e-2_peak_674503	44	.	2.82213	4.40009	1.37400	44
chr4	925992	926379	CGE_VIP_pvalue_1e-2_peak_674509	44	.	2.82213	4.40009	1.37400	70
chr4	951292	951688	CGE_VIP_pvalue_1e-2_peak_674518	61	.	3.75340	6.13275	2.69438	72
chr4	980771	981585	CGE_VIP_pvalue_1e-2_peak_674530	69	.	4.50653	6.92169	3.29372	62
chr4	991179	991383	CGE_VIP_pvalue_1e-2_peak_674540	40	.	2.77701	4.09011	1.33994	71
chr4	999592	999735	CGE_VIP_pvalue_1e-2_peak_674547	43	.	2.81505	4.34682	1.37400	70
chr4	1023809	1023946	CGE_VIP_pvalue_1e-2_peak_674556	43	.	2.81505	4.34682	1.37400	67
chr4	1040499	1040626	CGE_VIP_pvalue_1e-2_peak_674568	42	.	2.79590	4.21192	1.37400	62
chr4	1042247	1042356	CGE_VIP_pvalue_1e-2_peak_674570	62	.	3.76284	6.20402	2.72876	46
chr4	1161151	1161290	CGE_VIP_pvalue_1e-2_peak_674583	44	.	2.82213	4.40009	1.37400	68
chr4	1172159	1172296	CGE_VIP_pvalue_1e-2_peak_674589	44	.	2.82213	4.40009	1.37400	67
chr4	1185745	1186179	CGE_VIP_pvalue_1e-2_peak_674590	61	.	3.75340	6.13275	2.69438	300
chr4	1201750	1202080	CGE_VIP_pvalue_1e-2_peak_674595	44	.	3.40368	4.46677	1.42842	9
chr4	1203695	1203808	CGE_VIP_pvalue_1e-2_peak_674596	43	.	3.36191	4.33276	1.37400	45
chr4	1225000	1225376	CGE_VIP_pvalue_1e-2_peak_674605	44	.	2.82213	4.40009	1.37400	40
chr4	1241544	1242281	CGE_VIP_pvalue_1e-2_peak_674611	72	.	5.04286	7.25809	3.56257	697
chr4	1242956	1243324	CGE_VIP_pvalue_1e-2_peak_674612	43	.	3.36191	4.33276	1.37400	71
chr4	1283254	1284131	CGE_VIP_pvalue_1e-2_peak_674616	65	.	4.41930	6.53368	2.98677	232
chr4	1303174	1303504	CGE_VIP_pvalue_1e-2_peak_674620	44	.	2.82213	4.40009	1.37400	143
chr4	1322477	1322582	CGE_VIP_pvalue_1e-2_peak_674622	44	.	2.82213	4.40009	1.37400	51
chr4	1340592	1341004	CGE_VIP_pvalue_1e-2_peak_674626	78	.	5.20246	7.80107	3.98871	255
chr4	1355049	1355123	CGE_VIP_pvalue_1e-2_peak_674634	44	.	2.82213	4.40009	1.37400	36
chr4	1368391	1368505	CGE_VIP_pvalue_1e-2_peak_674638	44	.	2.82213	4.40009	1.37400	56
chr4	1568644	1569206	CGE_VIP_pvalue_1e-2_peak_674665	44	.	2.82213	4.40009	1.37400	70
chr4	1646681	1647223	CGE_VIP_pvalue_1e-2_peak_674682	44	.	2.82213	4.40009	1.37400	72
chr4	1657144	1657386	CGE_VIP_pvalue_1e-2_peak_674685	44	.	2.82213	4.40009	1.37400	49
chr4	1686048	1686349	CGE_VIP_pvalue_1e-2_peak_674694	44	.	2.82213	4.40009	1.37400	257
chr4	1713530	1714575	CGE_VIP_pvalue_1e-2_peak_674702	49	.	3.53544	4.95138	1.80299	546
chr4	1722988	1723331	CGE_VIP_pvalue_1e-2_peak_674706	73	.	5.07400	7.35758	3.64197	97
chr4	1730466	1730576	CGE_VIP_pvalue_1e-2_peak_674708	44	.	2.82213	4.40009	1.37400	54
chr4	1766650	1766783	CGE_VIP_pvalue_1e-2_peak_674716	44	.	2.82213	4.40009	1.37400	65
chr4	1772062	1772158	CGE_VIP_pvalue_1e-2_peak_674719	43	.	2.81505	4.34682	1.37400	47
chr4	1773329	1773417	CGE_VIP_pvalue_1e-2_peak_674721	43	.	2.81505	4.34682	1.37400	43
chr4	1785739	1786072	CGE_VIP_pvalue_1e-2_peak_674727	44	.	2.82213	4.40009	1.37400	261
chr4	1844275	1844598	CGE_VIP_pvalue_1e-2_peak_674742	44	.	2.82213	4.40009	1.37400	66
chr4	1857849	1858216	CGE_VIP_pvalue_1e-2_peak_674745	80	.	5.60808	8.03297	4.17617	189
chr4	1975661	1975746	CGE_VIP_pvalue_1e-2_peak_674782	44	.	2.82213	4.40009	1.37400	41
chr4	1993711	1993833	CGE_VIP_pvalue_1e-2_peak_674791	44	.	2.82213	4.40009	1.37400	60
chr4	2010313	2011219	CGE_VIP_pvalue_1e-2_peak_674795	49	.	3.53544	4.95138	1.80299	414
chr4	2243623	2243756	CGE_VIP_pvalue_1e-2_peak_674854	43	.	2.81505	4.34682	1.37400	56
chr4	2263845	2264376	CGE_VIP_pvalue_1e-2_peak_674869	49	.	3.53544	4.95138	1.80299	67
chr4	2290115	2290189	CGE_VIP_pvalue_1e-2_peak_674881	44	.	2.82213	4.40009	1.37400	36
chr4	2355050	2355428	CGE_VIP_pvalue_1e-2_peak_674898	42	.	2.79590	4.21192	1.37400	151
chr4	2371981	2372113	CGE_VIP_pvalue_1e-2_peak_674912	44	.	2.82213	4.40009	1.37400	65
chr4	2387458	2387775	CGE_VIP_pvalue_1e-2_peak_674918	44	.	2.82213	4.40009	1.37400	54
chr4	2403954	2404446	CGE_VIP_pvalue_1e-2_peak_674923	44	.	2.82213	4.40009	1.37400	42
chr4	2419877	2420837	CGE_VIP_pvalue_1e-2_peak_674932	70	.	4.53638	7.06887	3.41222	619
chr4	2429643	2429717	CGE_VIP_pvalue_1e-2_peak_674934	44	.	2.82213	4.40009	1.37400	36
chr4	2438013	2438359	CGE_VIP_pvalue_1e-2_peak_674938	44	.	2.82213	4.40009	1.37400	274
chr4	2464198	2464678	CGE_VIP_pvalue_1e-2_peak_674949	48	.	3.51278	4.85998	1.73113	181
chr4	2497624	2498422	CGE_VIP_pvalue_1e-2_peak_674959	44	.	2.82213	4.40009	1.37400	49
chr4	2537846	2538452	CGE_VIP_pvalue_1e-2_peak_674968	74	.	5.10551	7.46124	3.72322	393
chr4	2588888	2589118	CGE_VIP_pvalue_1e-2_peak_674982	44	.	2.82213	4.40009	1.37400	183
chr4	2596077	2596206	CGE_VIP_pvalue_1e-2_peak_674988	44	.	2.82213	4.40009	1.37400	63
chr4	2681000	2681102	CGE_VIP_pvalue_1e-2_peak_675013	44	.	2.82213	4.40009	1.37400	50
chr4	2697255	2697381	CGE_VIP_pvalue_1e-2_peak_675018	44	.	2.82213	4.40009	1.37400	62
chr4	2808720	2809036	CGE_VIP_pvalue_1e-2_peak_675043	44	.	2.82213	4.40009	1.37400	263
chr4	2811527	2811632	CGE_VIP_pvalue_1e-2_peak_675044	44	.	2.82213	4.40009	1.37400	51
chr4	2844929	2846268	CGE_VIP_pvalue_1e-2_peak_675059	52	.	3.60523	5.26053	2.03502	1269
chr4	2851206	2851398	CGE_VIP_pvalue_1e-2_peak_675062	44	.	2.82213	4.40009	1.37400	138
chr4	2905084	2905185	CGE_VIP_pvalue_1e-2_peak_675076	44	.	2.82213	4.40009	1.37400	49
chr4	2925547	2925715	CGE_VIP_pvalue_1e-2_peak_675083	44	.	2.82213	4.40009	1.37400	121
chr4	2964828	2965402	CGE_VIP_pvalue_1e-2_peak_675104	72	.	4.56663	7.22716	3.53889	377
chr4	3038284	3038366	CGE_VIP_pvalue_1e-2_peak_675124	44	.	2.82213	4.40009	1.37400	40
chr4	3075767	3076529	CGE_VIP_pvalue_1e-2_peak_675134	81	.	5.64107	8.12096	4.24025	620
chr4	3108077	3108746	CGE_VIP_pvalue_1e-2_peak_675141	44	.	2.82213	4.40009	1.37400	464
chr4	3157624	3157704	CGE_VIP_pvalue_1e-2_peak_675153	44	.	2.82213	4.40009	1.37400	39
chr4	3209325	3209637	CGE_VIP_pvalue_1e-2_peak_675174	44	.	2.82213	4.40009	1.37400	36
chr4	3224661	3224944	CGE_VIP_pvalue_1e-2_peak_675179	40	.	2.77701	4.09011	1.33994	69
chr4	3227319	3227409	CGE_VIP_pvalue_1e-2_peak_675181	42	.	2.79590	4.21192	1.37400	44
chr4	3259469	3259743	CGE_VIP_pvalue_1e-2_peak_675208	40	.	2.77701	4.09011	1.33994	48
chr4	3271918	3272264	CGE_VIP_pvalue_1e-2_peak_675218	48	.	3.51278	4.85998	1.73113	64
chr4	3278653	3279064	CGE_VIP_pvalue_1e-2_peak_675220	52	.	3.60523	5.26053	2.03502	317
chr4	3285561	3285900	CGE_VIP_pvalue_1e-2_peak_675225	69	.	4.50653	6.92169	3.29372	273
chr4	3293848	3294892	CGE_VIP_pvalue_1e-2_peak_675230	66	.	4.44800	6.65517	3.08244	772
chr4	3344083	3344278	CGE_VIP_pvalue_1e-2_peak_675257	42	.	2.79590	4.21192	1.37400	39
chr4	3415662	3415735	CGE_VIP_pvalue_1e-2_peak_675288	46	.	3.44649	4.61288	1.54212	35
chr4	3485361	3485446	CGE_VIP_pvalue_1e-2_peak_675323	46	.	3.44649	4.61288	1.54212	52
chr4	3533893	3534667	CGE_VIP_pvalue_1e-2_peak_675355	83	.	5.33760	8.34085	4.41712	369
chr4	3545637	3546029	CGE_VIP_pvalue_1e-2_peak_675356	44	.	2.82213	4.40009	1.37400	69
chr4	3574736	3574858	CGE_VIP_pvalue_1e-2_peak_675363	44	.	2.82213	4.40009	1.37400	60
chr4	3603253	3603782	CGE_VIP_pvalue_1e-2_peak_675380	50	.	3.95946	5.07586	1.89973	148
chr4	3752570	3753053	CGE_VIP_pvalue_1e-2_peak_675441	40	.	2.77701	4.09011	1.33994	223
chr4	3768088	3768758	CGE_VIP_pvalue_1e-2_peak_675448	48	.	3.51278	4.85998	1.73113	195
chr4	3778306	3779230	CGE_VIP_pvalue_1e-2_peak_675453	43	.	2.81505	4.34682	1.37400	616
chr4	3880350	3880479	CGE_VIP_pvalue_1e-2_peak_675492	44	.	2.82213	4.40009	1.37400	63
chr4	3956448	3956521	CGE_VIP_pvalue_1e-2_peak_675506	40	.	3.28138	4.09424	1.34003	30
chr4	3957147	3957863	CGE_VIP_pvalue_1e-2_peak_675507	69	.	4.95172	6.98166	3.34343	220
chr4	4249790	4250237	CGE_VIP_pvalue_1e-2_peak_675549	59	.	3.72787	5.95225	2.55783	217
chr4	4257707	4257824	CGE_VIP_pvalue_1e-2_peak_675554	44	.	2.82213	4.40009	1.37400	57
chr4	4260331	4260405	CGE_VIP_pvalue_1e-2_peak_675556	44	.	2.82213	4.40009	1.37400	36
chr4	4291842	4292527	CGE_VIP_pvalue_1e-2_peak_675569	69	.	4.50653	6.92169	3.29372	72
chr4	4312788	4312912	CGE_VIP_pvalue_1e-2_peak_675577	44	.	2.82213	4.40009	1.37400	61
chr4	4379474	4379776	CGE_VIP_pvalue_1e-2_peak_675591	62	.	3.76284	6.20402	2.72876	137
chr4	4397641	4397939	CGE_VIP_pvalue_1e-2_peak_675598	43	.	2.81505	4.34682	1.37400	96
chr4	4408084	4408966	CGE_VIP_pvalue_1e-2_peak_675605	49	.	3.53544	4.95138	1.80299	652
chr4	4414190	4414555	CGE_VIP_pvalue_1e-2_peak_675608	44	.	2.82213	4.40009	1.37400	314
chr4	4419186	4419279	CGE_VIP_pvalue_1e-2_peak_675610	44	.	2.82213	4.40009	1.37400	45
chr4	4424092	4424394	CGE_VIP_pvalue_1e-2_peak_675612	44	.	2.82213	4.40009	1.37400	231
chr4	4437370	4437444	CGE_VIP_pvalue_1e-2_peak_675618	44	.	2.82213	4.40009	1.37400	36
chr4	4442306	4442403	CGE_VIP_pvalue_1e-2_peak_675620	44	.	2.82213	4.40009	1.37400	47
chr4	4449339	4449424	CGE_VIP_pvalue_1e-2_peak_675624	44	.	2.82213	4.40009	1.37400	41
chr4	4463430	4463878	CGE_VIP_pvalue_1e-2_peak_675630	56	.	3.67782	5.64059	2.32305	350
chr4	4512964	4513072	CGE_VIP_pvalue_1e-2_peak_675651	44	.	2.82213	4.40009	1.37400	53
chr4	4543733	4543837	CGE_VIP_pvalue_1e-2_peak_675662	44	.	2.82213	4.40009	1.37400	51
chr4	4544478	4544831	CGE_VIP_pvalue_1e-2_peak_675663	44	.	2.82213	4.40009	1.37400	70
chr4	4576806	4576939	CGE_VIP_pvalue_1e-2_peak_675675	61	.	3.75340	6.13275	2.69438	61
chr4	4577158	4577288	CGE_VIP_pvalue_1e-2_peak_675676	42	.	2.79590	4.21192	1.37400	64
chr4	4620955	4621040	CGE_VIP_pvalue_1e-2_peak_675684	44	.	2.82213	4.40009	1.37400	41
chr4	4761024	4761249	CGE_VIP_pvalue_1e-2_peak_675719	44	.	2.82213	4.40009	1.37400	175
chr4	4772769	4773185	CGE_VIP_pvalue_1e-2_peak_675722	44	.	2.82213	4.40009	1.37400	369
chr4	4793221	4793345	CGE_VIP_pvalue_1e-2_peak_675730	44	.	2.82213	4.40009	1.37400	61
chr4	4810000	4810075	CGE_VIP_pvalue_1e-2_peak_675736	44	.	2.82213	4.40009	1.37400	36
chr4	4845817	4845911	CGE_VIP_pvalue_1e-2_peak_675753	44	.	2.82213	4.40009	1.37400	46
chr4	4848941	4849078	CGE_VIP_pvalue_1e-2_peak_675754	44	.	2.82213	4.40009	1.37400	89
chr4	4872147	4872339	CGE_VIP_pvalue_1e-2_peak_675770	59	.	3.72787	5.95225	2.55783	52
chr4	4987662	4987795	CGE_VIP_pvalue_1e-2_peak_675794	44	.	2.82213	4.40009	1.37400	65
chr4	5051913	5052928	CGE_VIP_pvalue_1e-2_peak_675806	50	.	3.55840	5.04815	1.87737	504
chr4	5053352	5053780	CGE_VIP_pvalue_1e-2_peak_675807	50	.	3.55840	5.04815	1.87737	174
chr4	5067359	5067475	CGE_VIP_pvalue_1e-2_peak_675810	44	.	2.82213	4.40009	1.37400	57
chr4	5168803	5168948	CGE_VIP_pvalue_1e-2_peak_675827	44	.	2.82213	4.40009	1.37400	95
chr4	5208062	5209046	CGE_VIP_pvalue_1e-2_peak_675835	81	.	5.30316	8.19462	4.29977	250
chr4	5214805	5214918	CGE_VIP_pvalue_1e-2_peak_675838	44	.	2.82213	4.40009	1.37400	55
chr4	5263813	5264037	CGE_VIP_pvalue_1e-2_peak_675848	44	.	2.82213	4.40009	1.37400	152
chr4	5342686	5343151	CGE_VIP_pvalue_1e-2_peak_675864	75	.	4.62834	7.58464	3.81915	119
chr4	5381467	5382560	CGE_VIP_pvalue_1e-2_peak_675874	50	.	3.55840	5.04815	1.87737	492
chr4	5499957	5500153	CGE_VIP_pvalue_1e-2_peak_675917	42	.	2.79590	4.21192	1.37400	51
chr4	5504847	5504960	CGE_VIP_pvalue_1e-2_peak_675919	56	.	3.67782	5.64059	2.32305	63
chr4	5505282	5505581	CGE_VIP_pvalue_1e-2_peak_675920	43	.	2.81505	4.34682	1.37400	68
chr4	5505954	5506096	CGE_VIP_pvalue_1e-2_peak_675921	43	.	2.81505	4.34682	1.37400	70
chr4	5526606	5526696	CGE_VIP_pvalue_1e-2_peak_675925	44	.	2.82213	4.40009	1.37400	44
chr4	5526927	5527057	CGE_VIP_pvalue_1e-2_peak_675926	44	.	2.82213	4.40009	1.37400	82
chr4	5803856	5803957	CGE_VIP_pvalue_1e-2_peak_675969	44	.	2.82213	4.40009	1.37400	49
chr4	5814669	5815082	CGE_VIP_pvalue_1e-2_peak_675972	43	.	2.81505	4.34682	1.37400	191
chr4	5853197	5853271	CGE_VIP_pvalue_1e-2_peak_676002	42	.	2.79590	4.21192	1.37400	36
chr4	5854387	5854814	CGE_VIP_pvalue_1e-2_peak_676003	43	.	2.81505	4.34682	1.37400	363
chr4	5859990	5860182	CGE_VIP_pvalue_1e-2_peak_676005	44	.	2.82213	4.40009	1.37400	39
chr4	5889090	5889545	CGE_VIP_pvalue_1e-2_peak_676022	45	.	3.72273	4.52573	1.48026	99
chr4	5926920	5927054	CGE_VIP_pvalue_1e-2_peak_676038	42	.	2.79590	4.21192	1.37400	66
chr4	6000020	6000398	CGE_VIP_pvalue_1e-2_peak_676064	56	.	3.67782	5.64059	2.32305	211
chr4	6034232	6034893	CGE_VIP_pvalue_1e-2_peak_676078	64	.	4.39097	6.41891	2.89842	555
chr4	6089726	6089868	CGE_VIP_pvalue_1e-2_peak_676113	42	.	2.79590	4.21192	1.37400	45
chr4	6095707	6095794	CGE_VIP_pvalue_1e-2_peak_676117	42	.	2.79590	4.21192	1.37400	42
chr4	6097396	6097669	CGE_VIP_pvalue_1e-2_peak_676119	40	.	2.77701	4.09011	1.33994	52
chr4	6117827	6117927	CGE_VIP_pvalue_1e-2_peak_676131	42	.	2.79590	4.21192	1.37400	49
chr4	6145365	6145751	CGE_VIP_pvalue_1e-2_peak_676152	43	.	2.81505	4.34682	1.37400	177
chr4	6156539	6156890	CGE_VIP_pvalue_1e-2_peak_676157	43	.	2.81505	4.34682	1.37400	279
chr4	6159606	6159830	CGE_VIP_pvalue_1e-2_peak_676159	42	.	2.79590	4.21192	1.37400	177
chr4	6170521	6170814	CGE_VIP_pvalue_1e-2_peak_676163	40	.	2.77701	4.09011	1.33994	72
chr4	6202303	6202587	CGE_VIP_pvalue_1e-2_peak_676187	77	.	5.51138	7.78420	3.98391	60
chr4	6223248	6223321	CGE_VIP_pvalue_1e-2_peak_676190	43	.	3.36191	4.33276	1.37400	38
chr4	6223649	6223897	CGE_VIP_pvalue_1e-2_peak_676191	57	.	4.20239	5.75623	2.41727	28
chr4	6246838	6247528	CGE_VIP_pvalue_1e-2_peak_676200	52	.	3.60523	5.26053	2.03502	316
chr4	6253027	6253572	CGE_VIP_pvalue_1e-2_peak_676203	44	.	2.82213	4.40009	1.37400	475
chr4	6271153	6271909	CGE_VIP_pvalue_1e-2_peak_676212	83	.	5.89232	8.31518	4.39861	443
chr4	6273525	6273734	CGE_VIP_pvalue_1e-2_peak_676214	43	.	3.64352	4.35885	1.37400	146
chr4	6280842	6280983	CGE_VIP_pvalue_1e-2_peak_676218	40	.	2.77701	4.09011	1.33994	69
chr4	6310389	6310806	CGE_VIP_pvalue_1e-2_peak_676236	53	.	3.62911	5.37785	2.12795	40
chr4	6323787	6323869	CGE_VIP_pvalue_1e-2_peak_676240	44	.	2.82213	4.40009	1.37400	40
chr4	6329102	6329252	CGE_VIP_pvalue_1e-2_peak_676242	43	.	2.81505	4.34682	1.37400	77
chr4	6329677	6329805	CGE_VIP_pvalue_1e-2_peak_676243	42	.	2.79590	4.21192	1.37400	63
chr4	6331505	6331609	CGE_VIP_pvalue_1e-2_peak_676244	40	.	2.77701	4.09011	1.33994	51
chr4	6374627	6374963	CGE_VIP_pvalue_1e-2_peak_676271	53	.	3.62911	5.37785	2.12795	265
chr4	6390976	6391090	CGE_VIP_pvalue_1e-2_peak_676283	40	.	2.77701	4.09011	1.33994	56
chr4	6427895	6428116	CGE_VIP_pvalue_1e-2_peak_676296	59	.	3.72787	5.95225	2.55783	129
chr4	6440644	6441084	CGE_VIP_pvalue_1e-2_peak_676301	40	.	2.77701	4.09011	1.33994	68
chr4	6448425	6449136	CGE_VIP_pvalue_1e-2_peak_676306	40	.	2.77701	4.09011	1.33994	175
chr4	6451605	6451736	CGE_VIP_pvalue_1e-2_peak_676308	42	.	2.79590	4.21192	1.37400	64
chr4	6465239	6465336	CGE_VIP_pvalue_1e-2_peak_676314	61	.	3.75340	6.13275	2.69438	45
chr4	6472284	6472812	CGE_VIP_pvalue_1e-2_peak_676316	41	.	3.30115	4.15062	1.37400	151
chr4	6473795	6473868	CGE_VIP_pvalue_1e-2_peak_676317	42	.	3.32116	4.20906	1.37400	63
chr4	6495464	6495567	CGE_VIP_pvalue_1e-2_peak_676323	44	.	2.82213	4.40009	1.37400	50
chr4	6576791	6577301	CGE_VIP_pvalue_1e-2_peak_676354	56	.	3.67782	5.64059	2.32305	126
chr4	6642232	6642689	CGE_VIP_pvalue_1e-2_peak_676384	55	.	3.65330	5.50407	2.22166	71
chr4	6649456	6650094	CGE_VIP_pvalue_1e-2_peak_676387	40	.	2.77701	4.09011	1.33994	92
chr4	6660176	6660829	CGE_VIP_pvalue_1e-2_peak_676394	47	.	3.49040	4.77340	1.66550	62
chr4	6675095	6676076	CGE_VIP_pvalue_1e-2_peak_676401	52	.	3.60523	5.26053	2.03502	694
chr4	6688891	6689124	CGE_VIP_pvalue_1e-2_peak_676410	52	.	3.60523	5.26053	2.03502	162
chr4	6711117	6712198	CGE_VIP_pvalue_1e-2_peak_676420	53	.	3.62911	5.37785	2.12795	300
chr4	6722165	6722306	CGE_VIP_pvalue_1e-2_peak_676424	45	.	3.42495	4.53818	1.48232	47
chr4	6775263	6775363	CGE_VIP_pvalue_1e-2_peak_676441	44	.	2.82213	4.40009	1.37400	49
chr4	6784145	6784947	CGE_VIP_pvalue_1e-2_peak_676443	87	.	6.08874	8.75215	4.74908	217
chr4	6785340	6785581	CGE_VIP_pvalue_1e-2_peak_676444	59	.	4.56656	5.99310	2.59318	69
chr4	6870379	6870504	CGE_VIP_pvalue_1e-2_peak_676480	44	.	2.82213	4.40009	1.37400	61
chr4	6887707	6888340	CGE_VIP_pvalue_1e-2_peak_676493	52	.	3.60523	5.26053	2.03502	438
chr4	6905119	6905234	CGE_VIP_pvalue_1e-2_peak_676498	40	.	2.77701	4.09011	1.33994	56
chr4	6910937	6911552	CGE_VIP_pvalue_1e-2_peak_676500	65	.	4.80692	6.58071	3.02372	280
chr4	6963257	6963340	CGE_VIP_pvalue_1e-2_peak_676521	43	.	2.81505	4.34682	1.37400	40
chr4	6976251	6976373	CGE_VIP_pvalue_1e-2_peak_676530	44	.	2.82213	4.40009	1.37400	60
chr4	6988684	6989108	CGE_VIP_pvalue_1e-2_peak_676534	90	.	6.22713	9.08015	5.01317	222
chr4	6994848	6995339	CGE_VIP_pvalue_1e-2_peak_676535	42	.	2.79590	4.21192	1.37400	422
chr4	7011103	7011215	CGE_VIP_pvalue_1e-2_peak_676545	44	.	2.82213	4.40009	1.37400	55
chr4	7014982	7015195	CGE_VIP_pvalue_1e-2_peak_676546	44	.	2.82213	4.40009	1.37400	162
chr4	7044695	7045034	CGE_VIP_pvalue_1e-2_peak_676554	46	.	3.46831	4.69117	1.60331	93
chr4	7069459	7070472	CGE_VIP_pvalue_1e-2_peak_676565a	113	.	7.44546	11.34084	6.85438	407
chr4	7069459	7070472	CGE_VIP_pvalue_1e-2_peak_676565b	128	.	8.19001	12.84796	8.08095	585
chr4	7103863	7104002	CGE_VIP_pvalue_1e-2_peak_676573	44	.	2.82213	4.40009	1.37400	88
chr4	7110585	7111086	CGE_VIP_pvalue_1e-2_peak_676576	44	.	2.82213	4.40009	1.37400	65
chr4	7161286	7161400	CGE_VIP_pvalue_1e-2_peak_676597	44	.	2.82213	4.40009	1.37400	56
chr4	7193973	7194338	CGE_VIP_pvalue_1e-2_peak_676606	53	.	3.62911	5.37785	2.12795	72
chr4	7208410	7209366	CGE_VIP_pvalue_1e-2_peak_676609	48	.	3.51278	4.85998	1.73113	668
chr4	7226494	7226613	CGE_VIP_pvalue_1e-2_peak_676612	44	.	2.82213	4.40009	1.37400	58
chr4	7296901	7297176	CGE_VIP_pvalue_1e-2_peak_676642	61	.	3.75340	6.13275	2.69438	57
chr4	7323525	7323637	CGE_VIP_pvalue_1e-2_peak_676650	44	.	2.82213	4.40009	1.37400	55
chr4	7327643	7327738	CGE_VIP_pvalue_1e-2_peak_676653	44	.	2.82213	4.40009	1.37400	46
chr4	7352938	7353044	CGE_VIP_pvalue_1e-2_peak_676659	44	.	2.82213	4.40009	1.37400	52
chr4	7367362	7367745	CGE_VIP_pvalue_1e-2_peak_676666	57	.	3.70268	5.78921	2.43427	326
chr4	7377379	7377501	CGE_VIP_pvalue_1e-2_peak_676671	44	.	2.82213	4.40009	1.37400	60
chr4	7390909	7391008	CGE_VIP_pvalue_1e-2_peak_676674	44	.	2.82213	4.40009	1.37400	48
chr4	7413771	7414025	CGE_VIP_pvalue_1e-2_peak_676680	44	.	2.82213	4.40009	1.37400	54
chr4	7565193	7565933	CGE_VIP_pvalue_1e-2_peak_676735	43	.	2.81505	4.34682	1.37400	681
chr4	7590836	7590952	CGE_VIP_pvalue_1e-2_peak_676739	44	.	2.82213	4.40009	1.37400	57
chr4	7618378	7618495	CGE_VIP_pvalue_1e-2_peak_676751	44	.	2.82213	4.40009	1.37400	57
chr4	7626762	7627231	CGE_VIP_pvalue_1e-2_peak_676753	62	.	3.76284	6.20402	2.72876	277
chr4	7632311	7632647	CGE_VIP_pvalue_1e-2_peak_676755	61	.	3.75340	6.13275	2.69438	69
chr4	7721541	7721862	CGE_VIP_pvalue_1e-2_peak_676796	61	.	3.75340	6.13275	2.69438	60
chr4	7763594	7763774	CGE_VIP_pvalue_1e-2_peak_676817	42	.	3.34141	4.26972	1.37400	72
chr4	7807482	7808366	CGE_VIP_pvalue_1e-2_peak_676845	65	.	4.94315	6.52570	2.98677	829
chr4	7913053	7913204	CGE_VIP_pvalue_1e-2_peak_676890	43	.	3.38266	4.39837	1.37400	124
chr4	7930890	7931343	CGE_VIP_pvalue_1e-2_peak_676903	50	.	3.55840	5.04815	1.87737	388
chr4	7941449	7941845	CGE_VIP_pvalue_1e-2_peak_676906	121	.	7.78392	12.12817	7.49441	265
chr4	7989160	7989601	CGE_VIP_pvalue_1e-2_peak_676929	42	.	2.79590	4.21192	1.37400	249
chr4	8012257	8012737	CGE_VIP_pvalue_1e-2_peak_676936	68	.	4.89277	6.81329	3.20799	411
chr4	8042428	8042509	CGE_VIP_pvalue_1e-2_peak_676956	43	.	2.81505	4.34682	1.37400	39
chr4	8052388	8052755	CGE_VIP_pvalue_1e-2_peak_676964	50	.	3.55840	5.04815	1.87737	144
chr4	8070858	8070999	CGE_VIP_pvalue_1e-2_peak_676973	42	.	2.79590	4.21192	1.37400	69
chr4	8080204	8080611	CGE_VIP_pvalue_1e-2_peak_676980	49	.	3.53544	4.95138	1.80299	291
chr4	8107149	8107222	CGE_VIP_pvalue_1e-2_peak_676995	46	.	3.44649	4.61288	1.54212	44
chr4	8110146	8110329	CGE_VIP_pvalue_1e-2_peak_676996	75	.	5.13743	7.56943	3.81020	68
chr4	8146250	8146404	CGE_VIP_pvalue_1e-2_peak_677016	49	.	3.53544	4.95138	1.80299	84
chr4	8147095	8147623	CGE_VIP_pvalue_1e-2_peak_677017	64	.	4.39097	6.41891	2.89842	307
chr4	8160367	8160924	CGE_VIP_pvalue_1e-2_peak_677022	71	.	5.29451	7.13485	3.46885	302
chr4	8193177	8193390	CGE_VIP_pvalue_1e-2_peak_677036	61	.	4.30812	6.10846	2.68407	160
chr4	8208834	8209213	CGE_VIP_pvalue_1e-2_peak_677045	43	.	2.81505	4.34682	1.37400	234
chr4	8229877	8230648	CGE_VIP_pvalue_1e-2_peak_677052	52	.	3.60523	5.26053	2.03502	384
chr4	8244092	8244315	CGE_VIP_pvalue_1e-2_peak_677062	42	.	2.79590	4.21192	1.37400	39
chr4	8245556	8245662	CGE_VIP_pvalue_1e-2_peak_677063	42	.	2.79590	4.21192	1.37400	52
chr4	8256245	8256361	CGE_VIP_pvalue_1e-2_peak_677068	44	.	2.82213	4.40009	1.37400	57
chr4	8276600	8276984	CGE_VIP_pvalue_1e-2_peak_677082	40	.	2.77701	4.09011	1.33994	57
chr4	8321686	8322236	CGE_VIP_pvalue_1e-2_peak_677104	55	.	3.65330	5.50407	2.22166	338
chr4	8330503	8330612	CGE_VIP_pvalue_1e-2_peak_677106	44	.	2.82213	4.40009	1.37400	53
chr4	8342816	8343060	CGE_VIP_pvalue_1e-2_peak_677116	42	.	2.79590	4.21192	1.37400	206
chr4	8358425	8358744	CGE_VIP_pvalue_1e-2_peak_677123	44	.	2.82213	4.40009	1.37400	256
chr4	8393683	8394126	CGE_VIP_pvalue_1e-2_peak_677136	56	.	4.15144	5.60057	2.29914	47
chr4	8395559	8395634	CGE_VIP_pvalue_1e-2_peak_677137	42	.	3.32116	4.20906	1.37400	7
chr4	8429666	8429880	CGE_VIP_pvalue_1e-2_peak_677155	42	.	3.34141	4.26972	1.37400	38
chr4	8430160	8430477	CGE_VIP_pvalue_1e-2_peak_677156	71	.	5.01211	7.16245	3.48683	60
chr4	8442083	8443017	CGE_VIP_pvalue_1e-2_peak_677160	63	.	4.36300	6.31016	2.80989	390
chr4	8466676	8466999	CGE_VIP_pvalue_1e-2_peak_677171	53	.	3.62911	5.37785	2.12795	53
chr4	8481891	8482013	CGE_VIP_pvalue_1e-2_peak_677184	44	.	2.82213	4.40009	1.37400	60
chr4	8502796	8502937	CGE_VIP_pvalue_1e-2_peak_677190	44	.	2.82213	4.40009	1.37400	69
chr4	8503358	8503479	CGE_VIP_pvalue_1e-2_peak_677191	43	.	2.81505	4.34682	1.37400	59
chr4	8549873	8549968	CGE_VIP_pvalue_1e-2_peak_677209	44	.	2.82213	4.40009	1.37400	46
chr4	8573834	8574179	CGE_VIP_pvalue_1e-2_peak_677224	56	.	3.67782	5.64059	2.32305	66
chr4	8614508	8614675	CGE_VIP_pvalue_1e-2_peak_677242	44	.	2.82213	4.40009	1.37400	51
chr4	8666017	8666149	CGE_VIP_pvalue_1e-2_peak_677263	43	.	2.81505	4.34682	1.37400	65
chr4	8690117	8690230	CGE_VIP_pvalue_1e-2_peak_677275	44	.	2.82213	4.40009	1.37400	55
chr4	8703124	8703210	CGE_VIP_pvalue_1e-2_peak_677282	44	.	2.82213	4.40009	1.37400	42
chr4	8741880	8742203	CGE_VIP_pvalue_1e-2_peak_677298	49	.	3.53544	4.95138	1.80299	186
chr4	8767042	8767550	CGE_VIP_pvalue_1e-2_peak_677314	53	.	3.62911	5.37785	2.12795	346
chr4	8849748	8849889	CGE_VIP_pvalue_1e-2_peak_677341	44	.	2.82213	4.40009	1.37400	69
chr4	8855866	8855989	CGE_VIP_pvalue_1e-2_peak_677344	42	.	2.79590	4.21192	1.37400	60
chr4	8860129	8860318	CGE_VIP_pvalue_1e-2_peak_677347	40	.	2.77701	4.09011	1.33994	138
chr4	8873530	8874040	CGE_VIP_pvalue_1e-2_peak_677354	67	.	4.47708	6.78418	3.18663	448
chr4	8919626	8920039	CGE_VIP_pvalue_1e-2_peak_677379	55	.	3.65330	5.50407	2.22166	274
chr4	8950474	8950762	CGE_VIP_pvalue_1e-2_peak_677387	44	.	2.82213	4.40009	1.37400	245
chr4	9062299	9062427	CGE_VIP_pvalue_1e-2_peak_677414	44	.	2.82213	4.40009	1.37400	63
chr4	9075320	9075459	CGE_VIP_pvalue_1e-2_peak_677416	44	.	2.82213	4.40009	1.37400	68
chr4	9094626	9094713	CGE_VIP_pvalue_1e-2_peak_677420	44	.	2.82213	4.40009	1.37400	42
chr4	9125456	9125547	CGE_VIP_pvalue_1e-2_peak_677428	44	.	2.82213	4.40009	1.37400	44
chr4	9136131	9136993	CGE_VIP_pvalue_1e-2_peak_677433	55	.	3.65330	5.50407	2.22166	526
chr4	9154151	9155821	CGE_VIP_pvalue_1e-2_peak_677437a	79	.	5.63761	7.97806	4.13487	248
chr4	9154151	9155821	CGE_VIP_pvalue_1e-2_peak_677437b	79	.	5.63761	7.97806	4.13487	357
chr4	9154151	9155821	CGE_VIP_pvalue_1e-2_peak_677437c	58	.	4.52873	5.82402	2.46590	498
chr4	9154151	9155821	CGE_VIP_pvalue_1e-2_peak_677437d	80	.	5.66091	8.01636	4.16542	725
chr4	9382905	9383026	CGE_VIP_pvalue_1e-2_peak_677441	44	.	2.82213	4.40009	1.37400	59
chr4	9383246	9383693	CGE_VIP_pvalue_1e-2_peak_677442	44	.	2.82213	4.40009	1.37400	39
chr4	9408424	9408550	CGE_VIP_pvalue_1e-2_peak_677448	44	.	2.82213	4.40009	1.37400	62
chr4	9442972	9443055	CGE_VIP_pvalue_1e-2_peak_677461	43	.	2.81505	4.34682	1.37400	40
chr4	9512654	9512772	CGE_VIP_pvalue_1e-2_peak_677472	44	.	2.82213	4.40009	1.37400	58
chr4	9533667	9534046	CGE_VIP_pvalue_1e-2_peak_677475	119	.	7.51817	11.98455	7.37685	321
chr4	9559952	9560053	CGE_VIP_pvalue_1e-2_peak_677486	42	.	2.79590	4.21192	1.37400	49
chr4	9560340	9560730	CGE_VIP_pvalue_1e-2_peak_677487	42	.	2.79590	4.21192	1.37400	65
chr4	9574153	9574373	CGE_VIP_pvalue_1e-2_peak_677493	44	.	2.82213	4.40009	1.37400	163
chr4	9600059	9600164	CGE_VIP_pvalue_1e-2_peak_677500	44	.	2.82213	4.40009	1.37400	51
chr4	9604282	9604420	CGE_VIP_pvalue_1e-2_peak_677503	42	.	2.79590	4.21192	1.37400	68
chr4	9635078	9635292	CGE_VIP_pvalue_1e-2_peak_677519	40	.	2.77701	4.09011	1.33994	164
chr4	9653412	9653502	CGE_VIP_pvalue_1e-2_peak_677530	62	.	3.76284	6.20402	2.72876	46
chr4	9672339	9672485	CGE_VIP_pvalue_1e-2_peak_677539	44	.	2.82213	4.40009	1.37400	45
chr4	9677562	9677720	CGE_VIP_pvalue_1e-2_peak_677541	57	.	3.70268	5.78921	2.43427	110
chr4	9693121	9693716	CGE_VIP_pvalue_1e-2_peak_677550a	90	.	6.28417	9.07460	5.01178	77
chr4	9693121	9693716	CGE_VIP_pvalue_1e-2_peak_677550b	90	.	6.25547	9.02418	4.97151	330
chr4	9693121	9693716	CGE_VIP_pvalue_1e-2_peak_677550c	115	.	7.50657	11.59426	7.06149	421
chr4	9764899	9764972	CGE_VIP_pvalue_1e-2_peak_677596	46	.	3.44649	4.61288	1.54212	39
chr4	9783324	9783567	CGE_VIP_pvalue_1e-2_peak_677604	79	.	5.57547	7.94761	4.10500	186
chr4	9815832	9815959	CGE_VIP_pvalue_1e-2_peak_677624	44	.	2.82213	4.40009	1.37400	62
chr4	9816814	9816909	CGE_VIP_pvalue_1e-2_peak_677625	44	.	2.82213	4.40009	1.37400	46
chr4	9832268	9832527	CGE_VIP_pvalue_1e-2_peak_677630	66	.	4.44800	6.65517	3.08244	189
chr4	9881127	9881260	CGE_VIP_pvalue_1e-2_peak_677658	42	.	2.79590	4.21192	1.37400	65
chr4	9882121	9882261	CGE_VIP_pvalue_1e-2_peak_677659	40	.	2.77701	4.09011	1.33994	69
chr4	9908847	9909153	CGE_VIP_pvalue_1e-2_peak_677682	42	.	2.79590	4.21192	1.37400	150
chr4	9938930	9939123	CGE_VIP_pvalue_1e-2_peak_677693	40	.	2.77701	4.09011	1.33994	59
chr4	9951499	9951878	CGE_VIP_pvalue_1e-2_peak_677704	50	.	3.55840	5.04815	1.87737	43
chr4	9964932	9965959	CGE_VIP_pvalue_1e-2_peak_677716	52	.	3.60523	5.26053	2.03502	752
chr4	9980887	9981194	CGE_VIP_pvalue_1e-2_peak_677722	75	.	5.13743	7.56943	3.81020	57
chr4	9986887	9986960	CGE_VIP_pvalue_1e-2_peak_677723	42	.	3.32116	4.20906	1.37400	31
chr4	9998242	9998617	CGE_VIP_pvalue_1e-2_peak_677725	70	.	4.98173	7.07040	3.41222	322
chr4	10009332	10010463	CGE_VIP_pvalue_1e-2_peak_677726	98	.	6.71547	9.85852	5.64795	883
chr4	10020409	10021187	CGE_VIP_pvalue_1e-2_peak_677728	57	.	4.54486	5.77904	2.43427	383
chr4	10058292	10058845	CGE_VIP_pvalue_1e-2_peak_677746	63	.	4.69704	6.30170	2.80980	178
chr4	10065489	10065661	CGE_VIP_pvalue_1e-2_peak_677748	60	.	4.28119	6.01457	2.60681	71
chr4	10076481	10076811	CGE_VIP_pvalue_1e-2_peak_677752	65	.	4.80692	6.58071	3.02372	72
chr4	10082062	10082177	CGE_VIP_pvalue_1e-2_peak_677753	40	.	3.28138	4.09424	1.34003	45
chr4	10106718	10106796	CGE_VIP_pvalue_1e-2_peak_677762	41	.	3.54912	4.16884	1.37400	37
chr4	10108149	10108545	CGE_VIP_pvalue_1e-2_peak_677763	54	.	4.32620	5.47526	2.20652	342
chr4	10118335	10118821	CGE_VIP_pvalue_1e-2_peak_677764a	64	.	4.89267	6.42707	2.90393	51
chr4	10118335	10118821	CGE_VIP_pvalue_1e-2_peak_677764b	140	.	8.63931	14.09321	9.09331	229
chr4	10125056	10125617	CGE_VIP_pvalue_1e-2_peak_677765	70	.	4.98173	7.07040	3.41222	353
chr4	10131257	10131667	CGE_VIP_pvalue_1e-2_peak_677766	78	.	5.54324	7.86473	4.04318	250
chr4	10131929	10132180	CGE_VIP_pvalue_1e-2_peak_677767	50	.	3.95946	5.07586	1.89973	42
chr4	10159585	10159679	CGE_VIP_pvalue_1e-2_peak_677783	40	.	2.77701	4.09011	1.33994	46
chr4	10166396	10166802	CGE_VIP_pvalue_1e-2_peak_677787	44	.	2.82213	4.40009	1.37400	363
chr4	10167263	10167454	CGE_VIP_pvalue_1e-2_peak_677788	44	.	2.82213	4.40009	1.37400	57
chr4	10174700	10174796	CGE_VIP_pvalue_1e-2_peak_677790	44	.	2.82213	4.40009	1.37400	47
chr4	10183238	10183369	CGE_VIP_pvalue_1e-2_peak_677792	44	.	2.82213	4.40009	1.37400	64
chr4	10188437	10188586	CGE_VIP_pvalue_1e-2_peak_677796	43	.	2.81505	4.34682	1.37400	70
chr4	10234112	10234225	CGE_VIP_pvalue_1e-2_peak_677820	42	.	2.79590	4.21192	1.37400	55
chr4	10246575	10246956	CGE_VIP_pvalue_1e-2_peak_677830	52	.	3.60523	5.26053	2.03502	68
chr4	10314868	10314949	CGE_VIP_pvalue_1e-2_peak_677887	44	.	2.82213	4.40009	1.37400	39
chr4	10324424	10324550	CGE_VIP_pvalue_1e-2_peak_677891	44	.	2.82213	4.40009	1.37400	75
chr4	10406321	10406406	CGE_VIP_pvalue_1e-2_peak_677926	43	.	2.81505	4.34682	1.37400	41
chr4	10458501	10459226	CGE_VIP_pvalue_1e-2_peak_677956	62	.	4.81895	6.28387	2.79608	387
chr4	10463000	10463201	CGE_VIP_pvalue_1e-2_peak_677958	55	.	4.34909	5.52219	2.23614	116
chr4	10556365	10556835	CGE_VIP_pvalue_1e-2_peak_677994	66	.	4.44800	6.65517	3.08244	63
chr4	10574729	10575310	CGE_VIP_pvalue_1e-2_peak_678006	50	.	3.55840	5.04815	1.87737	255
chr4	10583859	10584018	CGE_VIP_pvalue_1e-2_peak_678010	53	.	3.62911	5.37785	2.12795	109
chr4	10594235	10594510	CGE_VIP_pvalue_1e-2_peak_678019	42	.	2.79590	4.21192	1.37400	56
chr4	10594716	10594992	CGE_VIP_pvalue_1e-2_peak_678020	42	.	2.79590	4.21192	1.37400	41
chr4	10600086	10600186	CGE_VIP_pvalue_1e-2_peak_678021	44	.	2.82213	4.40009	1.37400	49
chr4	10610414	10610587	CGE_VIP_pvalue_1e-2_peak_678029	42	.	2.79590	4.21192	1.37400	42
chr4	10626638	10627180	CGE_VIP_pvalue_1e-2_peak_678037	66	.	4.44800	6.65517	3.08244	475
chr4	10658989	10659522	CGE_VIP_pvalue_1e-2_peak_678057	48	.	3.51278	4.85998	1.73113	441
chr4	10660746	10661101	CGE_VIP_pvalue_1e-2_peak_678059	48	.	3.51278	4.85998	1.73113	67
chr4	10666098	10666234	CGE_VIP_pvalue_1e-2_peak_678062	40	.	2.77701	4.09011	1.33994	67
chr4	10669141	10669742	CGE_VIP_pvalue_1e-2_peak_678063	59	.	3.72787	5.95225	2.55783	544
chr4	10685454	10685529	CGE_VIP_pvalue_1e-2_peak_678072	42	.	2.79590	4.21192	1.37400	36
chr4	10695345	10695837	CGE_VIP_pvalue_1e-2_peak_678079	73	.	4.59728	7.39833	3.67365	281
chr4	10703942	10704045	CGE_VIP_pvalue_1e-2_peak_678084	43	.	2.81505	4.34682	1.37400	50
chr4	10735091	10735383	CGE_VIP_pvalue_1e-2_peak_678099	44	.	2.82213	4.40009	1.37400	43
chr4	10747883	10748396	CGE_VIP_pvalue_1e-2_peak_678105	49	.	3.53544	4.95138	1.80299	69
chr4	10752513	10752586	CGE_VIP_pvalue_1e-2_peak_678107	46	.	3.44649	4.61288	1.54212	49
chr4	10761824	10762153	CGE_VIP_pvalue_1e-2_peak_678113	44	.	2.82213	4.40009	1.37400	289
chr4	10774737	10775090	CGE_VIP_pvalue_1e-2_peak_678118	70	.	4.98173	7.07040	3.41222	66
chr4	10800744	10801080	CGE_VIP_pvalue_1e-2_peak_678127	44	.	2.82213	4.40009	1.37400	59
chr4	10838733	10839090	CGE_VIP_pvalue_1e-2_peak_678148	42	.	2.79590	4.21192	1.37400	310
chr4	10842288	10842625	CGE_VIP_pvalue_1e-2_peak_678149	43	.	2.81505	4.34682	1.37400	295
chr4	10866939	10867194	CGE_VIP_pvalue_1e-2_peak_678159	44	.	2.82213	4.40009	1.37400	185
chr4	10919528	10919705	CGE_VIP_pvalue_1e-2_peak_678181	43	.	2.81505	4.34682	1.37400	51
chr4	10927464	10928008	CGE_VIP_pvalue_1e-2_peak_678187	69	.	4.50653	6.92169	3.29372	406
chr4	10936929	10937056	CGE_VIP_pvalue_1e-2_peak_678192	43	.	2.81505	4.34682	1.37400	62
chr4	10964702	10964924	CGE_VIP_pvalue_1e-2_peak_678207	44	.	2.82213	4.40009	1.37400	37
chr4	11013723	11013821	CGE_VIP_pvalue_1e-2_peak_678233	44	.	2.82213	4.40009	1.37400	48
chr4	11034443	11034559	CGE_VIP_pvalue_1e-2_peak_678241	44	.	2.82213	4.40009	1.37400	57
chr4	11050373	11050511	CGE_VIP_pvalue_1e-2_peak_678247	44	.	2.82213	4.40009	1.37400	68
chr4	11058740	11058857	CGE_VIP_pvalue_1e-2_peak_678250	44	.	2.82213	4.40009	1.37400	57
chr4	11107998	11108161	CGE_VIP_pvalue_1e-2_peak_678268	44	.	2.82213	4.40009	1.37400	115
chr4	11113267	11113847	CGE_VIP_pvalue_1e-2_peak_678270	64	.	4.39097	6.41891	2.89842	495
chr4	11162152	11162227	CGE_VIP_pvalue_1e-2_peak_678290	44	.	2.82213	4.40009	1.37400	36
chr4	11176092	11176177	CGE_VIP_pvalue_1e-2_peak_678292	44	.	2.82213	4.40009	1.37400	41
chr4	11211126	11211903	CGE_VIP_pvalue_1e-2_peak_678313	72	.	4.56663	7.22716	3.53889	439
chr4	11217228	11217308	CGE_VIP_pvalue_1e-2_peak_678316	44	.	2.82213	4.40009	1.37400	39
chr4	11245780	11245918	CGE_VIP_pvalue_1e-2_peak_678328	44	.	2.82213	4.40009	1.37400	51
chr4	11314094	11314242	CGE_VIP_pvalue_1e-2_peak_678355	44	.	2.82213	4.40009	1.37400	95
chr4	11362472	11362569	CGE_VIP_pvalue_1e-2_peak_678379	40	.	2.77701	4.09011	1.33994	47
chr4	11398409	11398546	CGE_VIP_pvalue_1e-2_peak_678395	48	.	3.51278	4.85998	1.73113	69
chr4	11409488	11410365	CGE_VIP_pvalue_1e-2_peak_678402a	76	.	5.59167	7.69798	3.91205	500
chr4	11409488	11410365	CGE_VIP_pvalue_1e-2_peak_678402b	52	.	4.19375	5.21198	2.00639	685
chr4	11430309	11431085	CGE_VIP_pvalue_1e-2_peak_678405	103	.	6.79309	10.37281	6.06211	368
chr4	11490964	11491184	CGE_VIP_pvalue_1e-2_peak_678434	49	.	3.53544	4.95138	1.80299	60
chr4	11504976	11505084	CGE_VIP_pvalue_1e-2_peak_678442	44	.	2.82213	4.40009	1.37400	53
chr4	11532730	11533009	CGE_VIP_pvalue_1e-2_peak_678457	44	.	2.82213	4.40009	1.37400	51
chr4	11587353	11587962	CGE_VIP_pvalue_1e-2_peak_678472	53	.	3.62911	5.37785	2.12795	126
chr4	11595362	11595610	CGE_VIP_pvalue_1e-2_peak_678479	55	.	3.65330	5.50407	2.22166	158
chr4	11626164	11626258	CGE_VIP_pvalue_1e-2_peak_678497	42	.	2.79590	4.21192	1.37400	46
chr4	11626678	11627027	CGE_VIP_pvalue_1e-2_peak_678498	42	.	2.79590	4.21192	1.37400	58
chr4	11652699	11652909	CGE_VIP_pvalue_1e-2_peak_678511	62	.	3.76284	6.20402	2.72876	59
chr4	11702835	11702954	CGE_VIP_pvalue_1e-2_peak_678532	76	.	5.16974	7.68256	3.89948	62
chr4	11704079	11704164	CGE_VIP_pvalue_1e-2_peak_678533	61	.	4.30812	6.10846	2.68407	37
chr4	11735556	11735639	CGE_VIP_pvalue_1e-2_peak_678549	44	.	2.82213	4.40009	1.37400	40
chr4	11749763	11750253	CGE_VIP_pvalue_1e-2_peak_678558	52	.	3.60523	5.26053	2.03502	418
chr4	11783948	11784078	CGE_VIP_pvalue_1e-2_peak_678587	43	.	2.81505	4.34682	1.37400	64
chr4	11807677	11807837	CGE_VIP_pvalue_1e-2_peak_678600	70	.	4.53638	7.06887	3.41222	42
chr4	11833223	11833483	CGE_VIP_pvalue_1e-2_peak_678614	62	.	3.76284	6.20402	2.72876	196
chr4	11859690	11859814	CGE_VIP_pvalue_1e-2_peak_678621	44	.	2.82213	4.40009	1.37400	61
chr4	11883334	11884245	CGE_VIP_pvalue_1e-2_peak_678636	50	.	3.55840	5.04815	1.87737	480
chr4	11905414	11905885	CGE_VIP_pvalue_1e-2_peak_678647	53	.	3.62911	5.37785	2.12795	429
chr4	11949848	11949931	CGE_VIP_pvalue_1e-2_peak_678669	42	.	2.79590	4.21192	1.37400	40
chr4	11978615	11978698	CGE_VIP_pvalue_1e-2_peak_678688	44	.	2.82213	4.40009	1.37400	40
chr4	12023581	12023965	CGE_VIP_pvalue_1e-2_peak_678703	44	.	2.82213	4.40009	1.37400	57
chr4	12078583	12078675	CGE_VIP_pvalue_1e-2_peak_678732	44	.	2.82213	4.40009	1.37400	45
chr4	12106745	12107018	CGE_VIP_pvalue_1e-2_peak_678750	44	.	2.82213	4.40009	1.37400	227
chr4	12141093	12141226	CGE_VIP_pvalue_1e-2_peak_678763	42	.	2.79590	4.21192	1.37400	65
chr4	12144795	12144881	CGE_VIP_pvalue_1e-2_peak_678766	42	.	2.79590	4.21192	1.37400	42
chr4	12173394	12173500	CGE_VIP_pvalue_1e-2_peak_678779	40	.	2.77701	4.09011	1.33994	52
chr4	12174345	12174481	CGE_VIP_pvalue_1e-2_peak_678781	40	.	2.77701	4.09011	1.33994	67
chr4	12198065	12198294	CGE_VIP_pvalue_1e-2_peak_678798	47	.	3.49040	4.77340	1.66550	161
chr4	12205245	12206279	CGE_VIP_pvalue_1e-2_peak_678800	66	.	4.99465	6.62877	3.06822	466
chr4	12218635	12218708	CGE_VIP_pvalue_1e-2_peak_678808	44	.	3.40368	4.46677	1.42842	33
chr4	12230848	12231285	CGE_VIP_pvalue_1e-2_peak_678815	40	.	2.77701	4.09011	1.33994	307
chr4	12250781	12251119	CGE_VIP_pvalue_1e-2_peak_678828	44	.	2.82213	4.40009	1.37400	39
chr4	12329655	12330019	CGE_VIP_pvalue_1e-2_peak_678864	42	.	2.79590	4.21192	1.37400	69
chr4	12330480	12330772	CGE_VIP_pvalue_1e-2_peak_678865	43	.	2.81505	4.34682	1.37400	46
chr4	12421391	12421467	CGE_VIP_pvalue_1e-2_peak_678912	46	.	3.46831	4.69117	1.60331	43
chr4	12421978	12422051	CGE_VIP_pvalue_1e-2_peak_678913	46	.	3.44649	4.61288	1.54212	36
chr4	12468962	12469037	CGE_VIP_pvalue_1e-2_peak_678937	62	.	3.76284	6.20402	2.72876	36
chr4	12489996	12490519	CGE_VIP_pvalue_1e-2_peak_678948	44	.	2.82213	4.40009	1.37400	480
chr4	12493782	12493887	CGE_VIP_pvalue_1e-2_peak_678949	42	.	2.79590	4.21192	1.37400	51
chr4	12497593	12497949	CGE_VIP_pvalue_1e-2_peak_678950	44	.	2.82213	4.40009	1.37400	297
chr4	12580882	12580979	CGE_VIP_pvalue_1e-2_peak_678986	44	.	2.82213	4.40009	1.37400	47
chr4	12589635	12589779	CGE_VIP_pvalue_1e-2_peak_678991	44	.	2.82213	4.40009	1.37400	71
chr4	12597241	12597329	CGE_VIP_pvalue_1e-2_peak_678994	44	.	2.82213	4.40009	1.37400	43
chr4	12632547	12633098	CGE_VIP_pvalue_1e-2_peak_679014	47	.	3.49040	4.77340	1.66550	241
chr4	12652071	12652343	CGE_VIP_pvalue_1e-2_peak_679022	44	.	2.82213	4.40009	1.37400	232
chr4	12680542	12680914	CGE_VIP_pvalue_1e-2_peak_679037	44	.	2.82213	4.40009	1.37400	39
chr4	12688902	12689021	CGE_VIP_pvalue_1e-2_peak_679040	44	.	2.82213	4.40009	1.37400	58
chr4	12704760	12705098	CGE_VIP_pvalue_1e-2_peak_679051	44	.	2.82213	4.40009	1.37400	59
chr4	12851493	12851600	CGE_VIP_pvalue_1e-2_peak_679111	44	.	2.82213	4.40009	1.37400	52
chr4	12853890	12854216	CGE_VIP_pvalue_1e-2_peak_679112	44	.	2.82213	4.40009	1.37400	288
chr4	12869496	12869596	CGE_VIP_pvalue_1e-2_peak_679114	44	.	2.82213	4.40009	1.37400	49
chr4	12874207	12874289	CGE_VIP_pvalue_1e-2_peak_679115	44	.	2.82213	4.40009	1.37400	40
chr4	12884050	12884130	CGE_VIP_pvalue_1e-2_peak_679121	42	.	2.79590	4.21192	1.37400	39
chr4	12913010	12913142	CGE_VIP_pvalue_1e-2_peak_679134	44	.	2.82213	4.40009	1.37400	65
chr4	12962931	12963031	CGE_VIP_pvalue_1e-2_peak_679156	42	.	2.79590	4.21192	1.37400	49
chr4	12976387	12976663	CGE_VIP_pvalue_1e-2_peak_679162	42	.	2.79590	4.21192	1.37400	222
chr4	12998055	12998389	CGE_VIP_pvalue_1e-2_peak_679176	44	.	2.82213	4.40009	1.37400	60
chr4	13018304	13018421	CGE_VIP_pvalue_1e-2_peak_679185	43	.	2.81505	4.34682	1.37400	57
chr4	13018846	13019070	CGE_VIP_pvalue_1e-2_peak_679186	43	.	2.81505	4.34682	1.37400	67
chr4	13042705	13043102	CGE_VIP_pvalue_1e-2_peak_679196	44	.	2.82213	4.40009	1.37400	195
chr4	13074588	13074667	CGE_VIP_pvalue_1e-2_peak_679207	44	.	2.82213	4.40009	1.37400	38
chr4	13116273	13116403	CGE_VIP_pvalue_1e-2_peak_679227	44	.	2.82213	4.40009	1.37400	64
chr4	13171327	13171592	CGE_VIP_pvalue_1e-2_peak_679258	40	.	2.77701	4.09011	1.33994	204
chr4	13212838	13213192	CGE_VIP_pvalue_1e-2_peak_679283	72	.	4.56663	7.22716	3.53889	282
chr4	13220049	13220492	CGE_VIP_pvalue_1e-2_peak_679285	86	.	5.81202	8.60663	4.63080	59
chr4	13303115	13303747	CGE_VIP_pvalue_1e-2_peak_679313	43	.	2.81505	4.34682	1.37400	314
chr4	13315643	13315802	CGE_VIP_pvalue_1e-2_peak_679322	44	.	2.82213	4.40009	1.37400	120
chr4	13327533	13327613	CGE_VIP_pvalue_1e-2_peak_679329	44	.	2.82213	4.40009	1.37400	39
chr4	13336639	13336736	CGE_VIP_pvalue_1e-2_peak_679333	44	.	2.82213	4.40009	1.37400	47
chr4	13385652	13385775	CGE_VIP_pvalue_1e-2_peak_679362	44	.	2.82213	4.40009	1.37400	60
chr4	13407174	13407307	CGE_VIP_pvalue_1e-2_peak_679371	43	.	2.81505	4.34682	1.37400	65
chr4	13425941	13426093	CGE_VIP_pvalue_1e-2_peak_679383	43	.	2.81505	4.34682	1.37400	50
chr4	13448246	13448336	CGE_VIP_pvalue_1e-2_peak_679394	44	.	2.82213	4.40009	1.37400	44
chr4	13475958	13476098	CGE_VIP_pvalue_1e-2_peak_679406	43	.	2.81505	4.34682	1.37400	52
chr4	13485564	13486493	CGE_VIP_pvalue_1e-2_peak_679410a	65	.	4.98163	6.57940	3.02372	250
chr4	13485564	13486493	CGE_VIP_pvalue_1e-2_peak_679410b	65	.	4.95909	6.54059	2.99246	407
chr4	13485564	13486493	CGE_VIP_pvalue_1e-2_peak_679410c	101	.	6.81875	10.18116	5.90857	576
chr4	13485564	13486493	CGE_VIP_pvalue_1e-2_peak_679410d	89	.	6.19886	8.92526	4.89104	867
chr4	13571271	13571580	CGE_VIP_pvalue_1e-2_peak_679455	42	.	2.79590	4.21192	1.37400	61
chr4	13581676	13581767	CGE_VIP_pvalue_1e-2_peak_679460	44	.	2.82213	4.40009	1.37400	44
chr4	13592616	13592717	CGE_VIP_pvalue_1e-2_peak_679466	44	.	2.82213	4.40009	1.37400	49
chr4	13611083	13611224	CGE_VIP_pvalue_1e-2_peak_679478	44	.	2.82213	4.40009	1.37400	69
chr4	13629071	13629796	CGE_VIP_pvalue_1e-2_peak_679484a	134	.	8.46610	13.48302	8.60188	310
chr4	13629071	13629796	CGE_VIP_pvalue_1e-2_peak_679484b	103	.	6.92681	10.39163	6.07442	477
chr4	13655864	13656503	CGE_VIP_pvalue_1e-2_peak_679494	89	.	6.15716	8.91201	4.87921	120
chr4	13658240	13658484	CGE_VIP_pvalue_1e-2_peak_679495	59	.	4.56656	5.99310	2.59318	38
chr4	13730375	13730694	CGE_VIP_pvalue_1e-2_peak_679520	43	.	3.36191	4.33276	1.37400	22
chr4	13768116	13769168	CGE_VIP_pvalue_1e-2_peak_679533a	84	.	5.95637	8.45435	4.51110	682
chr4	13768116	13769168	CGE_VIP_pvalue_1e-2_peak_679533b	70	.	5.21182	7.08455	3.42264	937
chr4	13779566	13779805	CGE_VIP_pvalue_1e-2_peak_679534	44	.	2.82213	4.40009	1.37400	181
chr4	13785694	13786008	CGE_VIP_pvalue_1e-2_peak_679536	56	.	4.15144	5.60057	2.29914	243
chr4	13786213	13786286	CGE_VIP_pvalue_1e-2_peak_679537	42	.	3.32116	4.20906	1.37400	41
chr4	13819343	13819417	CGE_VIP_pvalue_1e-2_peak_679545	44	.	2.82213	4.40009	1.37400	36
chr4	13834134	13834319	CGE_VIP_pvalue_1e-2_peak_679551	44	.	2.82213	4.40009	1.37400	147
chr4	13842277	13842415	CGE_VIP_pvalue_1e-2_peak_679553	42	.	2.79590	4.21192	1.37400	68
chr4	13852817	13853531	CGE_VIP_pvalue_1e-2_peak_679562	66	.	4.44800	6.65517	3.08244	299
chr4	13862046	13862166	CGE_VIP_pvalue_1e-2_peak_679566	44	.	2.82213	4.40009	1.37400	59
chr4	13883565	13883737	CGE_VIP_pvalue_1e-2_peak_679576	43	.	2.81505	4.34682	1.37400	55
chr4	13896696	13896805	CGE_VIP_pvalue_1e-2_peak_679583	44	.	2.82213	4.40009	1.37400	53
chr4	13908932	13909311	CGE_VIP_pvalue_1e-2_peak_679586	43	.	3.38266	4.39837	1.37400	67
chr4	13919838	13920071	CGE_VIP_pvalue_1e-2_peak_679588	63	.	4.69704	6.30170	2.80980	192
chr4	13920590	13920899	CGE_VIP_pvalue_1e-2_peak_679589	75	.	5.41796	7.55548	3.80231	150
chr4	13926608	13926708	CGE_VIP_pvalue_1e-2_peak_679591	40	.	2.77701	4.09011	1.33994	49
chr4	13943456	13943659	CGE_VIP_pvalue_1e-2_peak_679604	44	.	2.82213	4.40009	1.37400	56
chr4	13981546	13981677	CGE_VIP_pvalue_1e-2_peak_679619	44	.	2.82213	4.40009	1.37400	64
chr4	13987608	13987797	CGE_VIP_pvalue_1e-2_peak_679622	66	.	4.83520	6.65579	3.08244	74
chr4	14010311	14010417	CGE_VIP_pvalue_1e-2_peak_679630	44	.	2.82213	4.40009	1.37400	52
chr4	14032037	14032129	CGE_VIP_pvalue_1e-2_peak_679636	44	.	2.82213	4.40009	1.37400	45
chr4	14051971	14052065	CGE_VIP_pvalue_1e-2_peak_679646	44	.	2.82213	4.40009	1.37400	46
chr4	14098215	14098605	CGE_VIP_pvalue_1e-2_peak_679672	65	.	4.80692	6.58071	3.02372	67
chr4	14104699	14105154	CGE_VIP_pvalue_1e-2_peak_679675	66	.	4.44800	6.65517	3.08244	60
chr4	14130645	14130764	CGE_VIP_pvalue_1e-2_peak_679695	44	.	2.82213	4.40009	1.37400	58
chr4	14138281	14138501	CGE_VIP_pvalue_1e-2_peak_679700	40	.	2.77701	4.09011	1.33994	182
chr4	14151168	14151502	CGE_VIP_pvalue_1e-2_peak_679712	47	.	3.49040	4.77340	1.66550	59
chr4	14162662	14162772	CGE_VIP_pvalue_1e-2_peak_679719	42	.	2.79590	4.21192	1.37400	54
chr4	14220152	14220626	CGE_VIP_pvalue_1e-2_peak_679748	63	.	4.72404	6.36848	2.85981	222
chr4	14249558	14249719	CGE_VIP_pvalue_1e-2_peak_679757	46	.	3.44649	4.61288	1.54212	47
chr4	14256666	14256985	CGE_VIP_pvalue_1e-2_peak_679758	45	.	3.42495	4.53818	1.48232	260
chr4	14257278	14257351	CGE_VIP_pvalue_1e-2_peak_679759	45	.	3.42495	4.53818	1.48232	34
chr4	14300768	14301413	CGE_VIP_pvalue_1e-2_peak_679780	55	.	3.65330	5.50407	2.22166	246
chr4	14340124	14340266	CGE_VIP_pvalue_1e-2_peak_679803	43	.	2.81505	4.34682	1.37400	70
chr4	14347187	14347390	CGE_VIP_pvalue_1e-2_peak_679806	90	.	6.22713	9.08015	5.01317	86
chr4	14348948	14349482	CGE_VIP_pvalue_1e-2_peak_679808	72	.	5.26910	7.21123	3.53011	478
chr4	14372498	14373036	CGE_VIP_pvalue_1e-2_peak_679820	52	.	3.60523	5.26053	2.03502	321
chr4	14406633	14406933	CGE_VIP_pvalue_1e-2_peak_679837	78	.	5.20246	7.80107	3.98871	39
chr4	14440630	14440763	CGE_VIP_pvalue_1e-2_peak_679846	44	.	2.82213	4.40009	1.37400	65
chr4	14477558	14477736	CGE_VIP_pvalue_1e-2_peak_679862	44	.	2.82213	4.40009	1.37400	46
chr4	14480103	14480222	CGE_VIP_pvalue_1e-2_peak_679865	44	.	2.82213	4.40009	1.37400	58
chr4	14523391	14523484	CGE_VIP_pvalue_1e-2_peak_679877	44	.	2.82213	4.40009	1.37400	45
chr4	14531365	14531495	CGE_VIP_pvalue_1e-2_peak_679881	44	.	2.82213	4.40009	1.37400	64
chr4	14578125	14578257	CGE_VIP_pvalue_1e-2_peak_679897	44	.	2.82213	4.40009	1.37400	65
chr4	14606725	14606808	CGE_VIP_pvalue_1e-2_peak_679918	44	.	2.82213	4.40009	1.37400	40
chr4	14668823	14668909	CGE_VIP_pvalue_1e-2_peak_679941	44	.	2.82213	4.40009	1.37400	42
chr4	14674878	14675007	CGE_VIP_pvalue_1e-2_peak_679946	42	.	2.79590	4.21192	1.37400	63
chr4	14680222	14680504	CGE_VIP_pvalue_1e-2_peak_679948	44	.	3.40368	4.46677	1.42842	35
chr4	14682979	14683263	CGE_VIP_pvalue_1e-2_peak_679949	59	.	4.25459	5.92478	2.54661	242
chr4	14695321	14695838	CGE_VIP_pvalue_1e-2_peak_679955	42	.	2.79590	4.21192	1.37400	51
chr4	14718179	14718769	CGE_VIP_pvalue_1e-2_peak_679966	42	.	2.79590	4.21192	1.37400	442
chr4	14744868	14744992	CGE_VIP_pvalue_1e-2_peak_679973	44	.	2.82213	4.40009	1.37400	61
chr4	14745230	14745503	CGE_VIP_pvalue_1e-2_peak_679974	62	.	3.76284	6.20402	2.72876	224
chr4	14772517	14773160	CGE_VIP_pvalue_1e-2_peak_679980	111	.	7.21038	11.10345	6.66112	321
chr4	14778961	14779063	CGE_VIP_pvalue_1e-2_peak_679982	43	.	2.81505	4.34682	1.37400	50
chr4	14792392	14792895	CGE_VIP_pvalue_1e-2_peak_679991	59	.	3.72787	5.95225	2.55783	69
chr4	14829497	14829884	CGE_VIP_pvalue_1e-2_peak_680013	78	.	5.20246	7.80107	3.98871	69
chr4	14830938	14831011	CGE_VIP_pvalue_1e-2_peak_680014	46	.	3.46831	4.69117	1.60331	41
chr4	14879136	14879840	CGE_VIP_pvalue_1e-2_peak_680029	69	.	5.12821	6.90473	3.28462	649
chr4	14902760	14902857	CGE_VIP_pvalue_1e-2_peak_680040	43	.	3.38266	4.39837	1.37400	48
chr4	14903946	14904421	CGE_VIP_pvalue_1e-2_peak_680041	73	.	5.07400	7.35758	3.64197	144
chr4	14918742	14919011	CGE_VIP_pvalue_1e-2_peak_680044	70	.	4.53638	7.06887	3.41222	60
chr4	14929757	14930210	CGE_VIP_pvalue_1e-2_peak_680049	44	.	2.82213	4.40009	1.37400	394
chr4	15002955	15005559	CGE_VIP_pvalue_1e-2_peak_680073a	43	.	3.60507	4.38445	1.37400	842
chr4	15002955	15005559	CGE_VIP_pvalue_1e-2_peak_680073b	91	.	5.85823	9.16591	5.08695	1003
chr4	15002955	15005559	CGE_VIP_pvalue_1e-2_peak_680073c	52	.	4.05570	5.25912	2.03502	1875
chr4	15032596	15032922	CGE_VIP_pvalue_1e-2_peak_680095	44	.	2.82213	4.40009	1.37400	65
chr4	15039589	15039801	CGE_VIP_pvalue_1e-2_peak_680098	43	.	2.81505	4.34682	1.37400	70
chr4	15132083	15132873	CGE_VIP_pvalue_1e-2_peak_680142	64	.	4.39097	6.41891	2.89842	175
chr4	15149559	15149657	CGE_VIP_pvalue_1e-2_peak_680147	56	.	4.15144	5.60057	2.29914	47
chr4	15151607	15151897	CGE_VIP_pvalue_1e-2_peak_680148	42	.	3.34141	4.26972	1.37400	59
chr4	15164547	15164627	CGE_VIP_pvalue_1e-2_peak_680153	44	.	2.82213	4.40009	1.37400	39
chr4	15175076	15175390	CGE_VIP_pvalue_1e-2_peak_680156	44	.	2.82213	4.40009	1.37400	275
chr4	15199902	15200307	CGE_VIP_pvalue_1e-2_peak_680166	60	.	4.28119	6.01457	2.60681	67
chr4	15216408	15216682	CGE_VIP_pvalue_1e-2_peak_680172	44	.	2.82213	4.40009	1.37400	212
chr4	15234819	15235122	CGE_VIP_pvalue_1e-2_peak_680179	62	.	4.67035	6.23671	2.75326	258
chr4	15245896	15246012	CGE_VIP_pvalue_1e-2_peak_680184	44	.	2.82213	4.40009	1.37400	57
chr4	15298919	15299013	CGE_VIP_pvalue_1e-2_peak_680199	44	.	2.82213	4.40009	1.37400	46
chr4	15307283	15307481	CGE_VIP_pvalue_1e-2_peak_680203	44	.	2.82213	4.40009	1.37400	59
chr4	15329194	15329311	CGE_VIP_pvalue_1e-2_peak_680210	44	.	2.82213	4.40009	1.37400	57
chr4	15329930	15330264	CGE_VIP_pvalue_1e-2_peak_680211	42	.	2.79590	4.21192	1.37400	60
chr4	15354115	15354563	CGE_VIP_pvalue_1e-2_peak_680221	56	.	3.67782	5.64059	2.32305	396
chr4	15365734	15366162	CGE_VIP_pvalue_1e-2_peak_680225	43	.	3.38266	4.39837	1.37400	274
chr4	15391279	15391357	CGE_VIP_pvalue_1e-2_peak_680235	44	.	2.82213	4.40009	1.37400	38
chr4	15397111	15397185	CGE_VIP_pvalue_1e-2_peak_680238	44	.	2.82213	4.40009	1.37400	36
chr4	15428885	15429742	CGE_VIP_pvalue_1e-2_peak_680255	57	.	3.70268	5.78921	2.43427	325
chr4	15438286	15438540	CGE_VIP_pvalue_1e-2_peak_680258	44	.	2.82213	4.40009	1.37400	37
chr4	15459155	15459512	CGE_VIP_pvalue_1e-2_peak_680266	57	.	4.20239	5.75623	2.41727	253
chr4	15472375	15472448	CGE_VIP_pvalue_1e-2_peak_680270	46	.	3.46831	4.69117	1.60331	63
chr4	15480588	15481561	CGE_VIP_pvalue_1e-2_peak_680271a	55	.	4.34909	5.52219	2.23614	229
chr4	15480588	15481561	CGE_VIP_pvalue_1e-2_peak_680271b	68	.	5.10093	6.84728	3.23767	905
chr4	15501566	15501676	CGE_VIP_pvalue_1e-2_peak_680278	42	.	2.79590	4.21192	1.37400	54
chr4	15536283	15536444	CGE_VIP_pvalue_1e-2_peak_680295	44	.	2.82213	4.40009	1.37400	40
chr4	15563839	15564075	CGE_VIP_pvalue_1e-2_peak_680312	44	.	2.82213	4.40009	1.37400	178
chr4	15570788	15571101	CGE_VIP_pvalue_1e-2_peak_680316	42	.	2.79590	4.21192	1.37400	164
chr4	15594047	15594174	CGE_VIP_pvalue_1e-2_peak_680331	44	.	2.82213	4.40009	1.37400	62
chr4	15602340	15602492	CGE_VIP_pvalue_1e-2_peak_680337	43	.	2.81505	4.34682	1.37400	113
chr4	15621625	15621722	CGE_VIP_pvalue_1e-2_peak_680347	44	.	2.82213	4.40009	1.37400	47
chr4	15624774	15624896	CGE_VIP_pvalue_1e-2_peak_680349	43	.	2.81505	4.34682	1.37400	60
chr4	15656286	15657600	CGE_VIP_pvalue_1e-2_peak_680359a	79	.	5.70817	7.93068	4.09410	523
chr4	15656286	15657600	CGE_VIP_pvalue_1e-2_peak_680359b	66	.	5.02080	6.68179	3.10410	863
chr4	15682965	15683596	CGE_VIP_pvalue_1e-2_peak_680366a	63	.	4.69704	6.30170	2.80980	310
chr4	15682965	15683596	CGE_VIP_pvalue_1e-2_peak_680366b	138	.	8.61124	13.83732	8.88521	409
chr4	15692708	15693480	CGE_VIP_pvalue_1e-2_peak_680371	51	.	3.58166	5.15094	1.95449	455
chr4	15730515	15730633	CGE_VIP_pvalue_1e-2_peak_680389	44	.	2.82213	4.40009	1.37400	58
chr4	15740287	15740616	CGE_VIP_pvalue_1e-2_peak_680394	40	.	2.77701	4.09011	1.33994	165
chr4	15788350	15788602	CGE_VIP_pvalue_1e-2_peak_680422	44	.	2.82213	4.40009	1.37400	42
chr4	15807928	15808185	CGE_VIP_pvalue_1e-2_peak_680430	52	.	3.60523	5.26053	2.03502	65
chr4	15859035	15859110	CGE_VIP_pvalue_1e-2_peak_680442	44	.	2.82213	4.40009	1.37400	36
chr4	15900824	15900925	CGE_VIP_pvalue_1e-2_peak_680467	42	.	2.79590	4.21192	1.37400	49
chr4	15904423	15904528	CGE_VIP_pvalue_1e-2_peak_680468	44	.	2.82213	4.40009	1.37400	51
chr4	15922874	15923169	CGE_VIP_pvalue_1e-2_peak_680481	60	.	4.28119	6.01457	2.60681	236
chr4	15927433	15927688	CGE_VIP_pvalue_1e-2_peak_680482	43	.	3.36191	4.33276	1.37400	8
chr4	15945658	15946060	CGE_VIP_pvalue_1e-2_peak_680491	57	.	3.70268	5.78921	2.43427	90
chr4	15958056	15958236	CGE_VIP_pvalue_1e-2_peak_680501	73	.	4.59728	7.39833	3.67365	44
chr4	15974331	15974472	CGE_VIP_pvalue_1e-2_peak_680505	44	.	2.82213	4.40009	1.37400	69
chr4	15977420	15977612	CGE_VIP_pvalue_1e-2_peak_680508	43	.	2.81505	4.34682	1.37400	58
chr4	16008587	16009092	CGE_VIP_pvalue_1e-2_peak_680522	64	.	4.39097	6.41891	2.89842	278
chr4	16027557	16028053	CGE_VIP_pvalue_1e-2_peak_680533	40	.	2.77701	4.09011	1.33994	248
chr4	16042274	16042575	CGE_VIP_pvalue_1e-2_peak_680544	43	.	2.81505	4.34682	1.37400	62
chr4	16045060	16045183	CGE_VIP_pvalue_1e-2_peak_680547	42	.	2.79590	4.21192	1.37400	60
chr4	16058498	16058717	CGE_VIP_pvalue_1e-2_peak_680555	43	.	2.81505	4.34682	1.37400	157
chr4	16114821	16114906	CGE_VIP_pvalue_1e-2_peak_680588	44	.	2.82213	4.40009	1.37400	41
chr4	16157294	16157740	CGE_VIP_pvalue_1e-2_peak_680612	43	.	2.81505	4.34682	1.37400	270
chr4	16180729	16180817	CGE_VIP_pvalue_1e-2_peak_680626	44	.	2.82213	4.40009	1.37400	43
chr4	16181459	16181561	CGE_VIP_pvalue_1e-2_peak_680627	44	.	2.82213	4.40009	1.37400	50
chr4	16227699	16228704	CGE_VIP_pvalue_1e-2_peak_680652	55	.	4.41919	5.55854	2.26641	509
chr4	16261653	16261910	CGE_VIP_pvalue_1e-2_peak_680672	52	.	3.60523	5.26053	2.03502	188
chr4	16276994	16277338	CGE_VIP_pvalue_1e-2_peak_680680	44	.	2.82213	4.40009	1.37400	71
chr4	16291097	16291933	CGE_VIP_pvalue_1e-2_peak_680683	69	.	4.50653	6.92169	3.29372	651
chr4	16309164	16309272	CGE_VIP_pvalue_1e-2_peak_680689	44	.	2.82213	4.40009	1.37400	53
chr4	16309564	16309696	CGE_VIP_pvalue_1e-2_peak_680690	44	.	2.82213	4.40009	1.37400	65
chr4	16365463	16366197	CGE_VIP_pvalue_1e-2_peak_680715	44	.	2.82213	4.40009	1.37400	505
chr4	16422370	16422464	CGE_VIP_pvalue_1e-2_peak_680744	44	.	2.82213	4.40009	1.37400	46
chr4	16450549	16451123	CGE_VIP_pvalue_1e-2_peak_680758	49	.	3.53544	4.95138	1.80299	324
chr4	16490859	16491244	CGE_VIP_pvalue_1e-2_peak_680785	55	.	3.65330	5.50407	2.22166	321
chr4	16498173	16498378	CGE_VIP_pvalue_1e-2_peak_680789	59	.	3.72787	5.95225	2.55783	149
chr4	16518547	16518729	CGE_VIP_pvalue_1e-2_peak_680797	70	.	4.98173	7.07040	3.41222	121
chr4	16533431	16533745	CGE_VIP_pvalue_1e-2_peak_680799	48	.	3.86997	4.85757	1.73113	242
chr4	16593112	16593372	CGE_VIP_pvalue_1e-2_peak_680833	78	.	5.54324	7.86473	4.04318	210
chr4	16599423	16599853	CGE_VIP_pvalue_1e-2_peak_680835	52	.	4.02933	5.25693	2.03502	309
chr4	16609661	16609737	CGE_VIP_pvalue_1e-2_peak_680839	62	.	3.76284	6.20402	2.72876	37
chr4	16628729	16629033	CGE_VIP_pvalue_1e-2_peak_680846	51	.	3.58166	5.15094	1.95449	44
chr4	16673108	16673399	CGE_VIP_pvalue_1e-2_peak_680879	103	.	6.92681	10.39163	6.07442	91
chr4	16673659	16673794	CGE_VIP_pvalue_1e-2_peak_680880	47	.	3.82673	4.75687	1.66046	71
chr4	16679248	16679641	CGE_VIP_pvalue_1e-2_peak_680881	54	.	4.10172	5.45601	2.18938	171
chr4	16735313	16735581	CGE_VIP_pvalue_1e-2_peak_680918	68	.	4.89277	6.81329	3.20799	85
chr4	16743147	16743250	CGE_VIP_pvalue_1e-2_peak_680921	52	.	3.60523	5.26053	2.03502	57
chr4	16758752	16758953	CGE_VIP_pvalue_1e-2_peak_680929	63	.	4.69704	6.30170	2.80980	132
chr4	16770995	16771083	CGE_VIP_pvalue_1e-2_peak_680933	57	.	3.70268	5.78921	2.43427	42
chr4	16777467	16777826	CGE_VIP_pvalue_1e-2_peak_680937	64	.	4.39097	6.41891	2.89842	134
chr4	16819337	16819480	CGE_VIP_pvalue_1e-2_peak_680969	43	.	2.81505	4.34682	1.37400	70
chr4	16825080	16825154	CGE_VIP_pvalue_1e-2_peak_680974	40	.	2.77701	4.09011	1.33994	36
chr4	16828986	16829281	CGE_VIP_pvalue_1e-2_peak_680977	40	.	2.77701	4.09011	1.33994	245
chr4	16899712	16900569	CGE_VIP_pvalue_1e-2_peak_681015a	100	.	6.77456	10.03915	5.79384	604
chr4	16899712	16900569	CGE_VIP_pvalue_1e-2_peak_681015b	85	.	6.02183	8.59982	4.63053	802
chr4	16953928	16954011	CGE_VIP_pvalue_1e-2_peak_681040	44	.	2.82213	4.40009	1.37400	40
chr4	16969523	16969891	CGE_VIP_pvalue_1e-2_peak_681046	64	.	4.39097	6.41891	2.89842	93
chr4	17030233	17030375	CGE_VIP_pvalue_1e-2_peak_681077	42	.	2.79590	4.21192	1.37400	70
chr4	17039642	17039752	CGE_VIP_pvalue_1e-2_peak_681082	44	.	2.82213	4.40009	1.37400	54
chr4	17124924	17125270	CGE_VIP_pvalue_1e-2_peak_681120	42	.	2.79590	4.21192	1.37400	276
chr4	17134531	17134934	CGE_VIP_pvalue_1e-2_peak_681125	44	.	2.82213	4.40009	1.37400	50
chr4	17191923	17192063	CGE_VIP_pvalue_1e-2_peak_681149	42	.	2.79590	4.21192	1.37400	69
chr4	17206888	17207142	CGE_VIP_pvalue_1e-2_peak_681158	66	.	4.44800	6.65517	3.08244	64
chr4	17217607	17217745	CGE_VIP_pvalue_1e-2_peak_681162	44	.	2.82213	4.40009	1.37400	68
chr4	17234284	17234640	CGE_VIP_pvalue_1e-2_peak_681168	58	.	4.22833	5.83877	2.47297	121
chr4	17249648	17249774	CGE_VIP_pvalue_1e-2_peak_681171	44	.	2.82213	4.40009	1.37400	62
chr4	17278619	17278693	CGE_VIP_pvalue_1e-2_peak_681190	44	.	2.82213	4.40009	1.37400	36
chr4	17285751	17286018	CGE_VIP_pvalue_1e-2_peak_681192	42	.	2.79590	4.21192	1.37400	44
chr4	17351673	17351816	CGE_VIP_pvalue_1e-2_peak_681233	44	.	2.82213	4.40009	1.37400	70
chr4	17368096	17368379	CGE_VIP_pvalue_1e-2_peak_681242	44	.	2.82213	4.40009	1.37400	237
chr4	17431865	17431972	CGE_VIP_pvalue_1e-2_peak_681266	42	.	2.79590	4.21192	1.37400	52
chr4	17449446	17449569	CGE_VIP_pvalue_1e-2_peak_681271	62	.	3.76284	6.20402	2.72876	70
chr4	17496021	17496583	CGE_VIP_pvalue_1e-2_peak_681309	47	.	3.49040	4.77340	1.66550	123
chr4	17513056	17513272	CGE_VIP_pvalue_1e-2_peak_681319	52	.	4.22450	5.22796	2.02176	29
chr4	17513707	17513961	CGE_VIP_pvalue_1e-2_peak_681320	124	.	7.84550	12.43046	7.74684	129
chr4	17525168	17525288	CGE_VIP_pvalue_1e-2_peak_681326	40	.	2.77701	4.09011	1.33994	59
chr4	17550863	17551395	CGE_VIP_pvalue_1e-2_peak_681345	50	.	3.55840	5.04815	1.87737	156
chr4	17578648	17579322	CGE_VIP_pvalue_1e-2_peak_681357a	184	.	10.53806	18.41312	12.61252	166
chr4	17578648	17579322	CGE_VIP_pvalue_1e-2_peak_681357b	65	.	4.95909	6.54059	2.99246	377
chr4	17578648	17579322	CGE_VIP_pvalue_1e-2_peak_681357c	101	.	6.81875	10.18116	5.90857	475
chr4	17584872	17585484	CGE_VIP_pvalue_1e-2_peak_681358	51	.	3.98248	5.13441	1.95081	474
chr4	17606890	17607391	CGE_VIP_pvalue_1e-2_peak_681366	81	.	5.64107	8.12096	4.24025	263
chr4	17615970	17616422	CGE_VIP_pvalue_1e-2_peak_681368	97	.	6.48508	9.74780	5.55692	69
chr4	17626382	17626470	CGE_VIP_pvalue_1e-2_peak_681374	44	.	2.82213	4.40009	1.37400	43
chr4	17635917	17635990	CGE_VIP_pvalue_1e-2_peak_681379	43	.	3.36191	4.33276	1.37400	57
chr4	17638195	17638268	CGE_VIP_pvalue_1e-2_peak_681380	41	.	3.30115	4.15062	1.37400	35
chr4	17652166	17652313	CGE_VIP_pvalue_1e-2_peak_681384	46	.	3.44649	4.61288	1.54212	72
chr4	17682747	17683067	CGE_VIP_pvalue_1e-2_peak_681402	44	.	2.82213	4.40009	1.37400	37
chr4	17723751	17724422	CGE_VIP_pvalue_1e-2_peak_681424	53	.	4.05318	5.32112	2.08866	340
chr4	17782770	17783833	CGE_VIP_pvalue_1e-2_peak_681445	56	.	4.39560	5.61900	2.31518	515
chr4	17800814	17800952	CGE_VIP_pvalue_1e-2_peak_681451	44	.	2.82213	4.40009	1.37400	68
chr4	17811963	17812701	CGE_VIP_pvalue_1e-2_peak_681457a	72	.	5.37237	7.27863	3.57732	210
chr4	17811963	17812701	CGE_VIP_pvalue_1e-2_peak_681457b	112	.	7.38701	11.21218	6.75063	441
chr4	17811963	17812701	CGE_VIP_pvalue_1e-2_peak_681457c	112	.	7.38701	11.21218	6.75063	552
chr4	17818854	17819025	CGE_VIP_pvalue_1e-2_peak_681458	62	.	3.76284	6.20402	2.72876	53
chr4	17832406	17832511	CGE_VIP_pvalue_1e-2_peak_681464	43	.	2.81505	4.34682	1.37400	51
chr4	17839692	17839832	CGE_VIP_pvalue_1e-2_peak_681468	44	.	2.82213	4.40009	1.37400	69
chr4	17926915	17927049	CGE_VIP_pvalue_1e-2_peak_681508	40	.	2.77701	4.09011	1.33994	66
chr4	17927864	17928641	CGE_VIP_pvalue_1e-2_peak_681509	55	.	3.65330	5.50407	2.22166	691
chr4	18012039	18012380	CGE_VIP_pvalue_1e-2_peak_681562	43	.	2.81505	4.34682	1.37400	274
chr4	18022608	18022874	CGE_VIP_pvalue_1e-2_peak_681566	42	.	3.59159	4.21970	1.37400	39
chr4	18023178	18023939	CGE_VIP_pvalue_1e-2_peak_681567a	178	.	9.71221	17.84789	12.14128	288
chr4	18023178	18023939	CGE_VIP_pvalue_1e-2_peak_681567b	116	.	7.18317	11.64256	7.09970	631
chr4	18119768	18119851	CGE_VIP_pvalue_1e-2_peak_681599	44	.	2.82213	4.40009	1.37400	40
chr4	18192218	18192502	CGE_VIP_pvalue_1e-2_peak_681624	44	.	2.82213	4.40009	1.37400	234
chr4	18230105	18230361	CGE_VIP_pvalue_1e-2_peak_681640	44	.	2.82213	4.40009	1.37400	188
chr4	18250851	18250980	CGE_VIP_pvalue_1e-2_peak_681650	43	.	2.81505	4.34682	1.37400	63
chr4	18265329	18265441	CGE_VIP_pvalue_1e-2_peak_681656	44	.	2.82213	4.40009	1.37400	55
chr4	18284475	18284703	CGE_VIP_pvalue_1e-2_peak_681667	42	.	2.79590	4.21192	1.37400	39
chr4	18320580	18321051	CGE_VIP_pvalue_1e-2_peak_681682	46	.	3.44649	4.61288	1.54212	212
chr4	18368816	18368947	CGE_VIP_pvalue_1e-2_peak_681696	44	.	2.82213	4.40009	1.37400	64
chr4	18389486	18390042	CGE_VIP_pvalue_1e-2_peak_681704	61	.	4.61787	6.11180	2.68407	420
chr4	18397140	18397702	CGE_VIP_pvalue_1e-2_peak_681706	49	.	3.53544	4.95138	1.80299	290
chr4	18411077	18411318	CGE_VIP_pvalue_1e-2_peak_681714	44	.	2.82213	4.40009	1.37400	40
chr4	18426250	18426756	CGE_VIP_pvalue_1e-2_peak_681719	70	.	4.98173	7.07040	3.41222	269
chr4	18434599	18434970	CGE_VIP_pvalue_1e-2_peak_681721	40	.	2.77701	4.09011	1.33994	66
chr4	18442498	18442686	CGE_VIP_pvalue_1e-2_peak_681723	59	.	4.25459	5.92478	2.54661	131
chr4	18442975	18443081	CGE_VIP_pvalue_1e-2_peak_681724	74	.	5.10551	7.46124	3.72322	49
chr4	18513083	18513213	CGE_VIP_pvalue_1e-2_peak_681755	44	.	2.82213	4.40009	1.37400	64
chr4	18570031	18570523	CGE_VIP_pvalue_1e-2_peak_681779	52	.	3.60523	5.26053	2.03502	446
chr4	18594557	18595425	CGE_VIP_pvalue_1e-2_peak_681798	40	.	2.77701	4.09011	1.33994	299
chr4	18739454	18739578	CGE_VIP_pvalue_1e-2_peak_681871	40	.	2.77701	4.09011	1.33994	61
chr4	18765969	18766070	CGE_VIP_pvalue_1e-2_peak_681879	44	.	2.82213	4.40009	1.37400	49
chr4	18768034	18768284	CGE_VIP_pvalue_1e-2_peak_681881	44	.	2.82213	4.40009	1.37400	62
chr4	18806621	18806757	CGE_VIP_pvalue_1e-2_peak_681897	44	.	2.82213	4.40009	1.37400	67
chr4	18856923	18857165	CGE_VIP_pvalue_1e-2_peak_681927	40	.	2.77701	4.09011	1.33994	190
chr4	18870571	18871099	CGE_VIP_pvalue_1e-2_peak_681932	72	.	5.04286	7.25809	3.56257	226
chr4	18882344	18882485	CGE_VIP_pvalue_1e-2_peak_681935	43	.	2.81505	4.34682	1.37400	95
chr4	19053553	19053769	CGE_VIP_pvalue_1e-2_peak_682015	84	.	5.74241	8.40242	4.46592	84
chr4	19120943	19121082	CGE_VIP_pvalue_1e-2_peak_682044	44	.	2.82213	4.40009	1.37400	68
chr4	19124133	19124264	CGE_VIP_pvalue_1e-2_peak_682046	44	.	2.82213	4.40009	1.37400	64
chr4	19148945	19149251	CGE_VIP_pvalue_1e-2_peak_682054	44	.	2.82213	4.40009	1.37400	235
chr4	19180659	19180924	CGE_VIP_pvalue_1e-2_peak_682066	44	.	2.82213	4.40009	1.37400	53
chr4	19213008	19213139	CGE_VIP_pvalue_1e-2_peak_682089	44	.	2.82213	4.40009	1.37400	64
chr4	19262176	19262310	CGE_VIP_pvalue_1e-2_peak_682119	44	.	2.82213	4.40009	1.37400	66
chr4	19273222	19273331	CGE_VIP_pvalue_1e-2_peak_682122	42	.	2.79590	4.21192	1.37400	53
chr4	19276104	19276287	CGE_VIP_pvalue_1e-2_peak_682125	42	.	2.79590	4.21192	1.37400	129
chr4	19365484	19365564	CGE_VIP_pvalue_1e-2_peak_682161	44	.	2.82213	4.40009	1.37400	39
chr4	19377639	19377942	CGE_VIP_pvalue_1e-2_peak_682165	44	.	2.82213	4.40009	1.37400	250
chr4	19410067	19410141	CGE_VIP_pvalue_1e-2_peak_682179	44	.	2.82213	4.40009	1.37400	36
chr4	19459289	19459423	CGE_VIP_pvalue_1e-2_peak_682196	44	.	2.82213	4.40009	1.37400	51
chr4	19478076	19478192	CGE_VIP_pvalue_1e-2_peak_682207	44	.	2.82213	4.40009	1.37400	57
chr4	19510198	19510301	CGE_VIP_pvalue_1e-2_peak_682222	81	.	4.70356	8.10439	4.23184	52
chr4	19522862	19523186	CGE_VIP_pvalue_1e-2_peak_682227	44	.	2.82213	4.40009	1.37400	258
chr4	19545920	19546374	CGE_VIP_pvalue_1e-2_peak_682239	57	.	3.70268	5.78921	2.43427	221
chr4	19563768	19563881	CGE_VIP_pvalue_1e-2_peak_682246	44	.	2.82213	4.40009	1.37400	55
chr4	19636784	19637167	CGE_VIP_pvalue_1e-2_peak_682279	44	.	2.82213	4.40009	1.37400	313
chr4	19643835	19644009	CGE_VIP_pvalue_1e-2_peak_682283	43	.	2.81505	4.34682	1.37400	64
chr4	19662696	19662789	CGE_VIP_pvalue_1e-2_peak_682290	44	.	2.82213	4.40009	1.37400	45
chr4	19677186	19677308	CGE_VIP_pvalue_1e-2_peak_682296	42	.	2.79590	4.21192	1.37400	60
chr4	19713848	19714280	CGE_VIP_pvalue_1e-2_peak_682313	55	.	4.12643	5.52700	2.23614	315
chr4	19714516	19714619	CGE_VIP_pvalue_1e-2_peak_682314	41	.	3.30115	4.15062	1.37400	39
chr4	19738756	19738841	CGE_VIP_pvalue_1e-2_peak_682321	44	.	2.82213	4.40009	1.37400	41
chr4	19767290	19767428	CGE_VIP_pvalue_1e-2_peak_682332	44	.	2.82213	4.40009	1.37400	68
chr4	19807216	19807401	CGE_VIP_pvalue_1e-2_peak_682347	40	.	2.77701	4.09011	1.33994	57
chr4	19834177	19834279	CGE_VIP_pvalue_1e-2_peak_682361	44	.	2.82213	4.40009	1.37400	50
chr4	19881159	19881646	CGE_VIP_pvalue_1e-2_peak_682385	40	.	2.77701	4.09011	1.33994	266
chr4	19945868	19946104	CGE_VIP_pvalue_1e-2_peak_682408	43	.	2.81505	4.34682	1.37400	169
chr4	20003564	20004040	CGE_VIP_pvalue_1e-2_peak_682433	43	.	2.81505	4.34682	1.37400	51
chr4	20021953	20022277	CGE_VIP_pvalue_1e-2_peak_682440	44	.	2.82213	4.40009	1.37400	51
chr4	20044637	20045035	CGE_VIP_pvalue_1e-2_peak_682443	42	.	2.79590	4.21192	1.37400	212
chr4	20084785	20084928	CGE_VIP_pvalue_1e-2_peak_682465	44	.	2.82213	4.40009	1.37400	70
chr4	20090685	20090824	CGE_VIP_pvalue_1e-2_peak_682469	44	.	2.82213	4.40009	1.37400	68
chr4	20109085	20109203	CGE_VIP_pvalue_1e-2_peak_682477	44	.	2.82213	4.40009	1.37400	58
chr4	20109638	20109780	CGE_VIP_pvalue_1e-2_peak_682478	44	.	2.82213	4.40009	1.37400	70
chr4	20121639	20121875	CGE_VIP_pvalue_1e-2_peak_682483	44	.	2.82213	4.40009	1.37400	40
chr4	20132824	20132949	CGE_VIP_pvalue_1e-2_peak_682489	44	.	2.82213	4.40009	1.37400	61
chr4	20158730	20159027	CGE_VIP_pvalue_1e-2_peak_682496	43	.	2.81505	4.34682	1.37400	40
chr4	20161424	20161578	CGE_VIP_pvalue_1e-2_peak_682497	44	.	2.82213	4.40009	1.37400	94
chr4	20213979	20214064	CGE_VIP_pvalue_1e-2_peak_682509	44	.	2.82213	4.40009	1.37400	41
chr4	20229077	20229213	CGE_VIP_pvalue_1e-2_peak_682513	44	.	2.82213	4.40009	1.37400	67
chr4	20234118	20234202	CGE_VIP_pvalue_1e-2_peak_682515	44	.	2.82213	4.40009	1.37400	41
chr4	20253473	20253631	CGE_VIP_pvalue_1e-2_peak_682523	99	.	6.78196	9.98440	5.74505	46
chr4	20255579	20255657	CGE_VIP_pvalue_1e-2_peak_682524	49	.	4.06918	4.97578	1.82203	35
chr4	20264017	20264129	CGE_VIP_pvalue_1e-2_peak_682526	40	.	2.77701	4.09011	1.33994	55
chr4	20268657	20268774	CGE_VIP_pvalue_1e-2_peak_682531	42	.	2.79590	4.21192	1.37400	57
chr4	20282062	20282353	CGE_VIP_pvalue_1e-2_peak_682537	44	.	2.82213	4.40009	1.37400	47
chr4	20290391	20290529	CGE_VIP_pvalue_1e-2_peak_682544	40	.	2.77701	4.09011	1.33994	68
chr4	20295477	20295602	CGE_VIP_pvalue_1e-2_peak_682547	40	.	2.77701	4.09011	1.33994	61
chr4	20319332	20319436	CGE_VIP_pvalue_1e-2_peak_682563	61	.	3.75340	6.13275	2.69438	46
chr4	20348731	20349138	CGE_VIP_pvalue_1e-2_peak_682583	49	.	3.53544	4.95138	1.80299	133
chr4	20376282	20376405	CGE_VIP_pvalue_1e-2_peak_682596	43	.	2.81505	4.34682	1.37400	60
chr4	20420464	20420779	CGE_VIP_pvalue_1e-2_peak_682616	40	.	2.77701	4.09011	1.33994	214
chr4	20430051	20430357	CGE_VIP_pvalue_1e-2_peak_682623	57	.	3.70268	5.78921	2.43427	246
chr4	20443145	20443281	CGE_VIP_pvalue_1e-2_peak_682630	44	.	2.82213	4.40009	1.37400	67
chr4	20477268	20477396	CGE_VIP_pvalue_1e-2_peak_682654	44	.	2.82213	4.40009	1.37400	63
chr4	20484665	20484766	CGE_VIP_pvalue_1e-2_peak_682658	44	.	2.82213	4.40009	1.37400	49
chr4	20488270	20488353	CGE_VIP_pvalue_1e-2_peak_682660	44	.	2.82213	4.40009	1.37400	40
chr4	20502891	20503153	CGE_VIP_pvalue_1e-2_peak_682668	43	.	2.81505	4.34682	1.37400	219
chr4	20508721	20508802	CGE_VIP_pvalue_1e-2_peak_682671	44	.	2.82213	4.40009	1.37400	39
chr4	20529730	20529835	CGE_VIP_pvalue_1e-2_peak_682681	44	.	3.40368	4.46677	1.42842	50
chr4	20530136	20530407	CGE_VIP_pvalue_1e-2_peak_682682	45	.	3.42495	4.53818	1.48232	238
chr4	20544978	20545304	CGE_VIP_pvalue_1e-2_peak_682686	43	.	3.36191	4.33276	1.37400	57
chr4	20547368	20547468	CGE_VIP_pvalue_1e-2_peak_682687	43	.	3.36191	4.33276	1.37400	37
chr4	20615172	20615286	CGE_VIP_pvalue_1e-2_peak_682724	44	.	2.82213	4.40009	1.37400	56
chr4	20701590	20702293	CGE_VIP_pvalue_1e-2_peak_682765a	50	.	4.13052	5.09083	1.91314	320
chr4	20701590	20702293	CGE_VIP_pvalue_1e-2_peak_682765b	88	.	6.19579	8.83487	4.81494	479
chr4	20766027	20766572	CGE_VIP_pvalue_1e-2_peak_682803	51	.	3.58166	5.15094	1.95449	54
chr4	20784980	20785101	CGE_VIP_pvalue_1e-2_peak_682815	42	.	2.79590	4.21192	1.37400	59
chr4	20789740	20789876	CGE_VIP_pvalue_1e-2_peak_682818	40	.	2.77701	4.09011	1.33994	67
chr4	20815580	20816243	CGE_VIP_pvalue_1e-2_peak_682832	49	.	3.53544	4.95138	1.80299	593
chr4	20834632	20834809	CGE_VIP_pvalue_1e-2_peak_682845	72	.	4.56663	7.22716	3.53889	113
chr4	20848544	20849163	CGE_VIP_pvalue_1e-2_peak_682855	46	.	3.46831	4.69117	1.60331	99
chr4	20858302	20858447	CGE_VIP_pvalue_1e-2_peak_682861	42	.	2.79590	4.21192	1.37400	71
chr4	20892562	20892635	CGE_VIP_pvalue_1e-2_peak_682871	41	.	3.30115	4.15062	1.37400	35
chr4	20897804	20897877	CGE_VIP_pvalue_1e-2_peak_682874	44	.	3.40368	4.46677	1.42842	42
chr4	20907197	20907303	CGE_VIP_pvalue_1e-2_peak_682884	44	.	2.82213	4.40009	1.37400	52
chr4	20985712	20986158	CGE_VIP_pvalue_1e-2_peak_682933	50	.	3.95946	5.07586	1.89973	148
chr4	21036070	21036144	CGE_VIP_pvalue_1e-2_peak_682966	44	.	2.82213	4.40009	1.37400	36
chr4	21078875	21078952	CGE_VIP_pvalue_1e-2_peak_682985	44	.	2.82213	4.40009	1.37400	37
chr4	21130749	21130949	CGE_VIP_pvalue_1e-2_peak_683004	62	.	3.76284	6.20402	2.72876	146
chr4	21136613	21136926	CGE_VIP_pvalue_1e-2_peak_683007	70	.	4.53638	7.06887	3.41222	255
chr4	21154769	21154854	CGE_VIP_pvalue_1e-2_peak_683019	44	.	2.82213	4.40009	1.37400	41
chr4	21193220	21193333	CGE_VIP_pvalue_1e-2_peak_683033	40	.	2.77701	4.09011	1.33994	55
chr4	21211679	21212155	CGE_VIP_pvalue_1e-2_peak_683044	65	.	4.41930	6.53368	2.98677	305
chr4	21305760	21306212	CGE_VIP_pvalue_1e-2_peak_683094	70	.	4.53638	7.06887	3.41222	347
chr4	21350190	21350333	CGE_VIP_pvalue_1e-2_peak_683115	44	.	2.82213	4.40009	1.37400	70
chr4	21377090	21377223	CGE_VIP_pvalue_1e-2_peak_683132	40	.	2.77701	4.09011	1.33994	65
chr4	21407454	21407597	CGE_VIP_pvalue_1e-2_peak_683148	44	.	2.82213	4.40009	1.37400	70
chr4	21441965	21442226	CGE_VIP_pvalue_1e-2_peak_683168	44	.	2.82213	4.40009	1.37400	217
chr4	21450546	21450896	CGE_VIP_pvalue_1e-2_peak_683170	44	.	2.82213	4.40009	1.37400	292
chr4	21471281	21471354	CGE_VIP_pvalue_1e-2_peak_683179	42	.	3.32116	4.20906	1.37400	40
chr4	21472194	21472459	CGE_VIP_pvalue_1e-2_peak_683180	69	.	4.95172	6.98166	3.34343	232
chr4	21482729	21482943	CGE_VIP_pvalue_1e-2_peak_683184	40	.	2.77701	4.09011	1.33994	61
chr4	21487698	21487820	CGE_VIP_pvalue_1e-2_peak_683187	40	.	2.77701	4.09011	1.33994	60
chr4	21509292	21509524	CGE_VIP_pvalue_1e-2_peak_683198	40	.	2.77701	4.09011	1.33994	42
chr4	21513752	21514109	CGE_VIP_pvalue_1e-2_peak_683201	40	.	2.77701	4.09011	1.33994	291
chr4	21552568	21552658	CGE_VIP_pvalue_1e-2_peak_683220	42	.	2.79590	4.21192	1.37400	44
chr4	21610597	21610881	CGE_VIP_pvalue_1e-2_peak_683258	44	.	2.82213	4.40009	1.37400	237
chr4	21627396	21627760	CGE_VIP_pvalue_1e-2_peak_683273	40	.	2.77701	4.09011	1.33994	203
chr4	21639813	21640253	CGE_VIP_pvalue_1e-2_peak_683279	53	.	3.62911	5.37785	2.12795	57
chr4	21651865	21651938	CGE_VIP_pvalue_1e-2_peak_683290	41	.	3.30115	4.15062	1.37400	35
chr4	21656399	21657152	CGE_VIP_pvalue_1e-2_peak_683292	52	.	4.02933	5.25693	2.03502	408
chr4	21665920	21666021	CGE_VIP_pvalue_1e-2_peak_683296	55	.	3.65330	5.50407	2.22166	44
chr4	21673636	21673873	CGE_VIP_pvalue_1e-2_peak_683302	44	.	2.82213	4.40009	1.37400	59
chr4	21686986	21687115	CGE_VIP_pvalue_1e-2_peak_683311	44	.	2.82213	4.40009	1.37400	63
chr4	21688919	21689023	CGE_VIP_pvalue_1e-2_peak_683313	44	.	2.82213	4.40009	1.37400	51
chr4	21699199	21699559	CGE_VIP_pvalue_1e-2_peak_683320	69	.	4.50653	6.92169	3.29372	252
chr4	21711962	21712050	CGE_VIP_pvalue_1e-2_peak_683327	43	.	3.38266	4.39837	1.37400	44
chr4	21732952	21733031	CGE_VIP_pvalue_1e-2_peak_683338	44	.	2.82213	4.40009	1.37400	38
chr4	21787743	21787857	CGE_VIP_pvalue_1e-2_peak_683369	40	.	2.77701	4.09011	1.33994	56
chr4	21809183	21809500	CGE_VIP_pvalue_1e-2_peak_683387	40	.	2.77701	4.09011	1.33994	272
chr4	21837995	21838124	CGE_VIP_pvalue_1e-2_peak_683403	44	.	2.82213	4.40009	1.37400	63
chr4	21849920	21850001	CGE_VIP_pvalue_1e-2_peak_683410	42	.	3.34141	4.26972	1.37400	38
chr4	21875259	21875375	CGE_VIP_pvalue_1e-2_peak_683425	40	.	2.77701	4.09011	1.33994	57
chr4	21886298	21886393	CGE_VIP_pvalue_1e-2_peak_683431	44	.	2.82213	4.40009	1.37400	46
chr4	21887783	21888110	CGE_VIP_pvalue_1e-2_peak_683432	44	.	2.82213	4.40009	1.37400	288
chr4	21917610	21917736	CGE_VIP_pvalue_1e-2_peak_683446	108	.	6.84990	10.86987	6.46968	60
chr4	21923841	21924038	CGE_VIP_pvalue_1e-2_peak_683447	40	.	2.77701	4.09011	1.33994	137
chr4	21950180	21950807	CGE_VIP_pvalue_1e-2_peak_683460	68	.	4.89277	6.81329	3.20799	319
chr4	21987967	21988437	CGE_VIP_pvalue_1e-2_peak_683479	61	.	4.30812	6.10846	2.68407	181
chr4	21994006	21994400	CGE_VIP_pvalue_1e-2_peak_683480	62	.	3.76284	6.20402	2.72876	136
chr4	22035337	22035417	CGE_VIP_pvalue_1e-2_peak_683503	40	.	2.77701	4.09011	1.33994	39
chr4	22092282	22092830	CGE_VIP_pvalue_1e-2_peak_683521	44	.	2.82213	4.40009	1.37400	476
chr4	22171621	22171956	CGE_VIP_pvalue_1e-2_peak_683550	44	.	2.82213	4.40009	1.37400	290
chr4	22180662	22180998	CGE_VIP_pvalue_1e-2_peak_683552	93	.	6.03136	9.32317	5.21275	264
chr4	22201055	22201518	CGE_VIP_pvalue_1e-2_peak_683559	52	.	3.60523	5.26053	2.03502	154
chr4	22227329	22227454	CGE_VIP_pvalue_1e-2_peak_683571	44	.	2.82213	4.40009	1.37400	61
chr4	22240518	22240897	CGE_VIP_pvalue_1e-2_peak_683576	44	.	2.82213	4.40009	1.37400	153
chr4	22248564	22248852	CGE_VIP_pvalue_1e-2_peak_683581	53	.	3.62911	5.37785	2.12795	224
chr4	22262379	22262705	CGE_VIP_pvalue_1e-2_peak_683591	44	.	2.82213	4.40009	1.37400	49
chr4	22280558	22280648	CGE_VIP_pvalue_1e-2_peak_683597	44	.	2.82213	4.40009	1.37400	44
chr4	22313639	22314086	CGE_VIP_pvalue_1e-2_peak_683607	42	.	2.79590	4.21192	1.37400	404
chr4	22318047	22318127	CGE_VIP_pvalue_1e-2_peak_683610	42	.	2.79590	4.21192	1.37400	39
chr4	22351120	22351199	CGE_VIP_pvalue_1e-2_peak_683627	44	.	2.82213	4.40009	1.37400	38
chr4	22365373	22365482	CGE_VIP_pvalue_1e-2_peak_683636	44	.	2.82213	4.40009	1.37400	53
chr4	22380125	22380388	CGE_VIP_pvalue_1e-2_peak_683643	44	.	2.82213	4.40009	1.37400	63
chr4	22416731	22416824	CGE_VIP_pvalue_1e-2_peak_683666	42	.	2.79590	4.21192	1.37400	45
chr4	22432129	22432347	CGE_VIP_pvalue_1e-2_peak_683675	44	.	2.82213	4.40009	1.37400	43
chr4	22446740	22447147	CGE_VIP_pvalue_1e-2_peak_683682	69	.	4.50653	6.92169	3.29372	61
chr4	22487537	22487680	CGE_VIP_pvalue_1e-2_peak_683702	44	.	2.82213	4.40009	1.37400	70
chr4	22516892	22517985	CGE_VIP_pvalue_1e-2_peak_683712	46	.	3.76364	4.61492	1.54212	518
chr4	22543616	22543852	CGE_VIP_pvalue_1e-2_peak_683718	44	.	2.82213	4.40009	1.37400	46
chr4	22567824	22567930	CGE_VIP_pvalue_1e-2_peak_683726	44	.	2.82213	4.40009	1.37400	52
chr4	22579598	22579927	CGE_VIP_pvalue_1e-2_peak_683732	44	.	2.82213	4.40009	1.37400	257
chr4	22598220	22598362	CGE_VIP_pvalue_1e-2_peak_683743	43	.	2.81505	4.34682	1.37400	40
chr4	22620559	22620701	CGE_VIP_pvalue_1e-2_peak_683754	44	.	2.82213	4.40009	1.37400	70
chr4	22648343	22648723	CGE_VIP_pvalue_1e-2_peak_683768	51	.	3.58166	5.15094	1.95449	180
chr4	22746580	22746707	CGE_VIP_pvalue_1e-2_peak_683817	44	.	2.82213	4.40009	1.37400	62
chr4	22759421	22759551	CGE_VIP_pvalue_1e-2_peak_683824	44	.	2.82213	4.40009	1.37400	64
chr4	22811152	22811364	CGE_VIP_pvalue_1e-2_peak_683843	44	.	2.82213	4.40009	1.37400	163
chr4	22823857	22823976	CGE_VIP_pvalue_1e-2_peak_683845	44	.	2.82213	4.40009	1.37400	58
chr4	22879121	22879440	CGE_VIP_pvalue_1e-2_peak_683867	87	.	5.84746	8.71442	4.72009	112
chr4	22899318	22899477	CGE_VIP_pvalue_1e-2_peak_683873	42	.	2.79590	4.21192	1.37400	40
chr4	22923360	22923576	CGE_VIP_pvalue_1e-2_peak_683884	44	.	2.82213	4.40009	1.37400	146
chr4	22949169	22949289	CGE_VIP_pvalue_1e-2_peak_683899	42	.	2.79590	4.21192	1.37400	59
chr4	22989113	22989831	CGE_VIP_pvalue_1e-2_peak_683920	55	.	3.65330	5.50407	2.22166	577
chr4	23025522	23025853	CGE_VIP_pvalue_1e-2_peak_683939	43	.	2.81505	4.34682	1.37400	40
chr4	23030555	23030640	CGE_VIP_pvalue_1e-2_peak_683942	42	.	2.79590	4.21192	1.37400	41
chr4	23035407	23035775	CGE_VIP_pvalue_1e-2_peak_683944	42	.	2.79590	4.21192	1.37400	183
chr4	23053139	23053263	CGE_VIP_pvalue_1e-2_peak_683950	44	.	2.82213	4.40009	1.37400	61
chr4	23121841	23121976	CGE_VIP_pvalue_1e-2_peak_683987	48	.	3.51278	4.85998	1.73113	66
chr4	23122218	23122784	CGE_VIP_pvalue_1e-2_peak_683988	48	.	3.51278	4.85998	1.73113	127
chr4	23161634	23161772	CGE_VIP_pvalue_1e-2_peak_684004	44	.	2.82213	4.40009	1.37400	68
chr4	23211105	23211216	CGE_VIP_pvalue_1e-2_peak_684018	43	.	2.81505	4.34682	1.37400	54
chr4	23216174	23216579	CGE_VIP_pvalue_1e-2_peak_684022	44	.	2.82213	4.40009	1.37400	332
chr4	23239303	23239855	CGE_VIP_pvalue_1e-2_peak_684029	40	.	2.77701	4.09011	1.33994	500
chr4	23362270	23362361	CGE_VIP_pvalue_1e-2_peak_684068	44	.	2.82213	4.40009	1.37400	44
chr4	23375253	23375776	CGE_VIP_pvalue_1e-2_peak_684072	56	.	3.67782	5.64059	2.32305	67
chr4	23392930	23393045	CGE_VIP_pvalue_1e-2_peak_684079	44	.	2.82213	4.40009	1.37400	56
chr4	23400267	23400374	CGE_VIP_pvalue_1e-2_peak_684081	44	.	2.82213	4.40009	1.37400	52
chr4	23482183	23482520	CGE_VIP_pvalue_1e-2_peak_684109	56	.	3.67782	5.64059	2.32305	64
chr4	23502651	23503082	CGE_VIP_pvalue_1e-2_peak_684119	67	.	4.47708	6.78418	3.18663	124
chr4	23535186	23535818	CGE_VIP_pvalue_1e-2_peak_684131	42	.	2.79590	4.21192	1.37400	593
chr4	23549192	23549426	CGE_VIP_pvalue_1e-2_peak_684141	44	.	2.82213	4.40009	1.37400	189
chr4	23562195	23562442	CGE_VIP_pvalue_1e-2_peak_684144	43	.	2.81505	4.34682	1.37400	178
chr4	23585571	23585688	CGE_VIP_pvalue_1e-2_peak_684152	44	.	2.82213	4.40009	1.37400	57
chr4	23716826	23716963	CGE_VIP_pvalue_1e-2_peak_684183	44	.	2.82213	4.40009	1.37400	67
chr4	23723060	23723148	CGE_VIP_pvalue_1e-2_peak_684186	44	.	2.82213	4.40009	1.37400	43
chr4	23770949	23771052	CGE_VIP_pvalue_1e-2_peak_684203	43	.	2.81505	4.34682	1.37400	50
chr4	23774540	23774619	CGE_VIP_pvalue_1e-2_peak_684205	44	.	2.82213	4.40009	1.37400	38
chr4	23795100	23795404	CGE_VIP_pvalue_1e-2_peak_684213	40	.	2.77701	4.09011	1.33994	259
chr4	23796642	23796730	CGE_VIP_pvalue_1e-2_peak_684214	40	.	2.77701	4.09011	1.33994	43
chr4	23838271	23838730	CGE_VIP_pvalue_1e-2_peak_684229	53	.	3.62911	5.37785	2.12795	396
chr4	23875919	23876027	CGE_VIP_pvalue_1e-2_peak_684251	44	.	2.82213	4.40009	1.37400	53
chr4	23890625	23890999	CGE_VIP_pvalue_1e-2_peak_684256	50	.	3.93670	5.01899	1.85995	259
chr4	23902610	23902694	CGE_VIP_pvalue_1e-2_peak_684261	44	.	2.82213	4.40009	1.37400	41
chr4	23908471	23908572	CGE_VIP_pvalue_1e-2_peak_684263	44	.	2.82213	4.40009	1.37400	49
chr4	23932560	23932655	CGE_VIP_pvalue_1e-2_peak_684275	43	.	2.81505	4.34682	1.37400	46
chr4	23940358	23941076	CGE_VIP_pvalue_1e-2_peak_684278	55	.	4.12643	5.52700	2.23614	20
chr4	24009307	24009883	CGE_VIP_pvalue_1e-2_peak_684323	47	.	3.49040	4.77340	1.66550	208
chr4	24015327	24015591	CGE_VIP_pvalue_1e-2_peak_684325	53	.	3.62911	5.37785	2.12795	202
chr4	24028122	24028196	CGE_VIP_pvalue_1e-2_peak_684334	44	.	2.82213	4.40009	1.37400	36
chr4	24042628	24042748	CGE_VIP_pvalue_1e-2_peak_684339	44	.	2.82213	4.40009	1.37400	59
chr4	24054058	24054344	CGE_VIP_pvalue_1e-2_peak_684346	42	.	2.79590	4.21192	1.37400	57
chr4	24063505	24063632	CGE_VIP_pvalue_1e-2_peak_684351	44	.	2.82213	4.40009	1.37400	62
chr4	24105128	24105383	CGE_VIP_pvalue_1e-2_peak_684375	70	.	4.98173	7.07040	3.41222	209
chr4	24107210	24107714	CGE_VIP_pvalue_1e-2_peak_684376	56	.	4.17676	5.67691	2.34986	361
chr4	24119371	24119449	CGE_VIP_pvalue_1e-2_peak_684380	42	.	2.79590	4.21192	1.37400	38
chr4	24151251	24151469	CGE_VIP_pvalue_1e-2_peak_684402	65	.	4.41930	6.53368	2.98677	153
chr4	24165893	24166194	CGE_VIP_pvalue_1e-2_peak_684411	44	.	2.82213	4.40009	1.37400	39
chr4	24172152	24172280	CGE_VIP_pvalue_1e-2_peak_684413	44	.	2.82213	4.40009	1.37400	63
chr4	24188124	24188249	CGE_VIP_pvalue_1e-2_peak_684423	44	.	2.82213	4.40009	1.37400	61
chr4	24197841	24197932	CGE_VIP_pvalue_1e-2_peak_684428	44	.	2.82213	4.40009	1.37400	44
chr4	24198184	24198288	CGE_VIP_pvalue_1e-2_peak_684429	44	.	2.82213	4.40009	1.37400	51
chr4	24211163	24211282	CGE_VIP_pvalue_1e-2_peak_684436	40	.	2.77701	4.09011	1.33994	58
chr4	24231594	24232004	CGE_VIP_pvalue_1e-2_peak_684449	51	.	3.58166	5.15094	1.95449	122
chr4	24237563	24237839	CGE_VIP_pvalue_1e-2_peak_684451	44	.	2.82213	4.40009	1.37400	203
chr4	24306124	24306334	CGE_VIP_pvalue_1e-2_peak_684499	43	.	2.81505	4.34682	1.37400	143
chr4	24316666	24316797	CGE_VIP_pvalue_1e-2_peak_684504	44	.	2.82213	4.40009	1.37400	64
chr4	24324274	24324469	CGE_VIP_pvalue_1e-2_peak_684509	77	.	4.65983	7.78896	3.98414	125
chr4	24330295	24330822	CGE_VIP_pvalue_1e-2_peak_684511	75	.	4.62834	7.58464	3.81915	221
chr4	24368178	24368278	CGE_VIP_pvalue_1e-2_peak_684536	40	.	2.77701	4.09011	1.33994	49
chr4	24384199	24384484	CGE_VIP_pvalue_1e-2_peak_684543	44	.	2.82213	4.40009	1.37400	47
chr4	24407126	24407204	CGE_VIP_pvalue_1e-2_peak_684550	44	.	3.40368	4.46677	1.42842	37
chr4	24421188	24421466	CGE_VIP_pvalue_1e-2_peak_684555	40	.	2.77701	4.09011	1.33994	56
chr4	24444064	24444201	CGE_VIP_pvalue_1e-2_peak_684569	42	.	2.79590	4.21192	1.37400	67
chr4	24472459	24472761	CGE_VIP_pvalue_1e-2_peak_684581	43	.	3.67415	4.34694	1.37400	272
chr4	24474367	24475295	CGE_VIP_pvalue_1e-2_peak_684583	63	.	4.77885	6.38860	2.87726	172
chr4	24486884	24486980	CGE_VIP_pvalue_1e-2_peak_684587	44	.	2.82213	4.40009	1.37400	47
chr4	24490429	24490572	CGE_VIP_pvalue_1e-2_peak_684588	43	.	2.81505	4.34682	1.37400	70
chr4	24493666	24493747	CGE_VIP_pvalue_1e-2_peak_684590	43	.	2.81505	4.34682	1.37400	39
chr4	24558338	24558885	CGE_VIP_pvalue_1e-2_peak_684636	44	.	2.82213	4.40009	1.37400	69
chr4	24585220	24586453	CGE_VIP_pvalue_1e-2_peak_684646	72	.	5.26910	7.21123	3.53011	966
chr4	24599900	24600082	CGE_VIP_pvalue_1e-2_peak_684650	44	.	2.82213	4.40009	1.37400	37
chr4	24646545	24647182	CGE_VIP_pvalue_1e-2_peak_684660	46	.	3.78444	4.66110	1.58422	66
chr4	24647812	24648103	CGE_VIP_pvalue_1e-2_peak_684661	48	.	3.84823	4.80658	1.69398	240
chr4	24660955	24661589	CGE_VIP_pvalue_1e-2_peak_684668	40	.	2.77701	4.09011	1.33994	254
chr4	24689056	24689852	CGE_VIP_pvalue_1e-2_peak_684687	66	.	4.44800	6.65517	3.08244	675
chr4	24732157	24732547	CGE_VIP_pvalue_1e-2_peak_684703	40	.	2.77701	4.09011	1.33994	271
chr4	24778380	24778488	CGE_VIP_pvalue_1e-2_peak_684721	44	.	2.82213	4.40009	1.37400	53
chr4	24784018	24784140	CGE_VIP_pvalue_1e-2_peak_684722	44	.	2.82213	4.40009	1.37400	60
chr4	24796194	24796300	CGE_VIP_pvalue_1e-2_peak_684725	44	.	2.82213	4.40009	1.37400	52
chr4	24801797	24802189	CGE_VIP_pvalue_1e-2_peak_684729	40	.	2.77701	4.09011	1.33994	68
chr4	24818559	24818791	CGE_VIP_pvalue_1e-2_peak_684743	43	.	2.81505	4.34682	1.37400	187
chr4	24819097	24819227	CGE_VIP_pvalue_1e-2_peak_684744	44	.	2.82213	4.40009	1.37400	64
chr4	24826613	24827086	CGE_VIP_pvalue_1e-2_peak_684746	40	.	2.77701	4.09011	1.33994	60
chr4	24843978	24844580	CGE_VIP_pvalue_1e-2_peak_684756	144	.	8.86453	14.49678	9.40927	234
chr4	24859723	24860029	CGE_VIP_pvalue_1e-2_peak_684768	48	.	3.51278	4.85998	1.73113	164
chr4	24867241	24867356	CGE_VIP_pvalue_1e-2_peak_684776	43	.	2.81505	4.34682	1.37400	56
chr4	24913274	24913621	CGE_VIP_pvalue_1e-2_peak_684806	57	.	4.46728	5.77213	2.43003	311
chr4	24914117	24914839	CGE_VIP_pvalue_1e-2_peak_684807	57	.	4.46728	5.77213	2.43003	626
chr4	24923988	24924284	CGE_VIP_pvalue_1e-2_peak_684810	43	.	2.81505	4.34682	1.37400	258
chr4	24949823	24949946	CGE_VIP_pvalue_1e-2_peak_684820	44	.	2.82213	4.40009	1.37400	60
chr4	24965308	24965412	CGE_VIP_pvalue_1e-2_peak_684824	44	.	2.82213	4.40009	1.37400	51
chr4	24981861	24981970	CGE_VIP_pvalue_1e-2_peak_684831	53	.	4.05318	5.32112	2.08866	65
chr4	24982622	24982824	CGE_VIP_pvalue_1e-2_peak_684832	81	.	5.64107	8.12096	4.24025	59
chr4	24999755	24999828	CGE_VIP_pvalue_1e-2_peak_684841	46	.	3.44649	4.61288	1.54212	55
chr4	25002640	25002713	CGE_VIP_pvalue_1e-2_peak_684842	43	.	3.38266	4.39837	1.37400	36
chr4	25032389	25032900	CGE_VIP_pvalue_1e-2_peak_684854a	55	.	4.43965	5.59403	2.29790	129
chr4	25032389	25032900	CGE_VIP_pvalue_1e-2_peak_684854b	117	.	7.61083	11.77975	7.21117	229
chr4	25033169	25033278	CGE_VIP_pvalue_1e-2_peak_684855	45	.	3.84098	4.56661	1.50981	46
chr4	25044821	25044934	CGE_VIP_pvalue_1e-2_peak_684858	44	.	2.82213	4.40009	1.37400	55
chr4	25089970	25091024	CGE_VIP_pvalue_1e-2_peak_684879	58	.	4.58836	5.85683	2.48928	244
chr4	25100967	25101887	CGE_VIP_pvalue_1e-2_peak_684880	73	.	5.32765	7.34391	3.63412	672
chr4	25109391	25109668	CGE_VIP_pvalue_1e-2_peak_684882	43	.	3.36191	4.33276	1.37400	40
chr4	25115552	25116258	CGE_VIP_pvalue_1e-2_peak_684883	65	.	4.96877	6.57675	3.02372	560
chr4	25129316	25129437	CGE_VIP_pvalue_1e-2_peak_684889	44	.	2.82213	4.40009	1.37400	59
chr4	25146414	25146884	CGE_VIP_pvalue_1e-2_peak_684894	40	.	2.77701	4.09011	1.33994	407
chr4	25161750	25162122	CGE_VIP_pvalue_1e-2_peak_684904	66	.	4.83520	6.65579	3.08244	153
chr4	25162394	25162746	CGE_VIP_pvalue_1e-2_peak_684905	40	.	3.26184	4.03980	1.31766	130
chr4	25175084	25175431	CGE_VIP_pvalue_1e-2_peak_684907	68	.	4.92207	6.89603	3.27894	288
chr4	25176766	25177026	CGE_VIP_pvalue_1e-2_peak_684908	40	.	3.28138	4.09424	1.34003	214
chr4	25207490	25208394	CGE_VIP_pvalue_1e-2_peak_684917	76	.	5.16974	7.68256	3.89948	703
chr4	25235446	25236447	CGE_VIP_pvalue_1e-2_peak_684920a	73	.	5.32765	7.34391	3.63412	233
chr4	25235446	25236447	CGE_VIP_pvalue_1e-2_peak_684920b	73	.	5.32765	7.34391	3.63412	728
chr4	25253229	25253346	CGE_VIP_pvalue_1e-2_peak_684927	44	.	2.82213	4.40009	1.37400	57
chr4	25284798	25284879	CGE_VIP_pvalue_1e-2_peak_684941	44	.	2.82213	4.40009	1.37400	39
chr4	25314265	25314702	CGE_VIP_pvalue_1e-2_peak_684955	216	.	12.24552	21.66072	15.40276	97
chr4	25338204	25338323	CGE_VIP_pvalue_1e-2_peak_684964	42	.	2.79590	4.21192	1.37400	58
chr4	25338991	25339091	CGE_VIP_pvalue_1e-2_peak_684965	59	.	3.72787	5.95225	2.55783	52
chr4	25339690	25339869	CGE_VIP_pvalue_1e-2_peak_684966	42	.	2.79590	4.21192	1.37400	137
chr4	25378265	25379364	CGE_VIP_pvalue_1e-2_peak_684984	70	.	5.21182	7.08455	3.42264	488
chr4	25422021	25422094	CGE_VIP_pvalue_1e-2_peak_685012	43	.	3.38266	4.39837	1.37400	35
chr4	25432203	25432564	CGE_VIP_pvalue_1e-2_peak_685014	83	.	5.70823	8.30550	4.39254	308
chr4	25439412	25439784	CGE_VIP_pvalue_1e-2_peak_685017	46	.	3.78444	4.66110	1.58422	295
chr4	25449885	25450186	CGE_VIP_pvalue_1e-2_peak_685020	42	.	2.79590	4.21192	1.37400	245
chr4	25504463	25504582	CGE_VIP_pvalue_1e-2_peak_685049	40	.	2.77701	4.09011	1.33994	58
chr4	25508809	25509014	CGE_VIP_pvalue_1e-2_peak_685051	44	.	2.82213	4.40009	1.37400	70
chr4	25515426	25515529	CGE_VIP_pvalue_1e-2_peak_685055	44	.	2.82213	4.40009	1.37400	50
chr4	25536783	25536913	CGE_VIP_pvalue_1e-2_peak_685062	62	.	3.76284	6.20402	2.72876	60
chr4	25626181	25626892	CGE_VIP_pvalue_1e-2_peak_685114	48	.	3.84823	4.80658	1.69398	325
chr4	25646310	25646620	CGE_VIP_pvalue_1e-2_peak_685123	44	.	2.82213	4.40009	1.37400	70
chr4	25665166	25665873	CGE_VIP_pvalue_1e-2_peak_685130	56	.	4.17676	5.67691	2.34986	70
chr4	25672254	25672716	CGE_VIP_pvalue_1e-2_peak_685132	40	.	2.77701	4.09011	1.33994	188
chr4	25689297	25689423	CGE_VIP_pvalue_1e-2_peak_685143	43	.	2.81505	4.34682	1.37400	62
chr4	25692195	25692444	CGE_VIP_pvalue_1e-2_peak_685146	43	.	2.81505	4.34682	1.37400	48
chr4	25704046	25704873	CGE_VIP_pvalue_1e-2_peak_685150	51	.	3.98248	5.13441	1.95081	718
chr4	25717235	25717359	CGE_VIP_pvalue_1e-2_peak_685155	55	.	3.65330	5.50407	2.22166	70
chr4	25746240	25746338	CGE_VIP_pvalue_1e-2_peak_685171	42	.	2.79590	4.21192	1.37400	48
chr4	25758296	25758438	CGE_VIP_pvalue_1e-2_peak_685174	70	.	4.98173	7.07040	3.41222	69
chr4	25769715	25769829	CGE_VIP_pvalue_1e-2_peak_685177	58	.	4.22833	5.83877	2.47297	44
chr4	25786554	25786646	CGE_VIP_pvalue_1e-2_peak_685182	44	.	2.82213	4.40009	1.37400	45
chr4	25788313	25788437	CGE_VIP_pvalue_1e-2_peak_685183	44	.	2.82213	4.40009	1.37400	61
chr4	25815659	25815732	CGE_VIP_pvalue_1e-2_peak_685202	45	.	3.42495	4.53818	1.48232	55
chr4	25864529	25865286	CGE_VIP_pvalue_1e-2_peak_685236	43	.	3.64352	4.35885	1.37400	185
chr4	25887113	25887237	CGE_VIP_pvalue_1e-2_peak_685244	43	.	2.81505	4.34682	1.37400	61
chr4	25898000	25899163	CGE_VIP_pvalue_1e-2_peak_685251	81	.	5.64107	8.12096	4.24025	706
chr4	25910200	25910273	CGE_VIP_pvalue_1e-2_peak_685257	43	.	3.38266	4.39837	1.37400	50
chr4	25915406	25915976	CGE_VIP_pvalue_1e-2_peak_685258	112	.	7.38701	11.21218	6.75063	369
chr4	25959647	25959731	CGE_VIP_pvalue_1e-2_peak_685275	43	.	2.81505	4.34682	1.37400	41
chr4	25969899	25970039	CGE_VIP_pvalue_1e-2_peak_685283	52	.	3.60523	5.26053	2.03502	69
chr4	25972061	25972402	CGE_VIP_pvalue_1e-2_peak_685285	55	.	3.65330	5.50407	2.22166	49
chr4	25989697	25990009	CGE_VIP_pvalue_1e-2_peak_685294	65	.	4.41930	6.53368	2.98677	251
chr4	26046486	26046625	CGE_VIP_pvalue_1e-2_peak_685329	44	.	2.82213	4.40009	1.37400	68
chr4	26057437	26057531	CGE_VIP_pvalue_1e-2_peak_685335	44	.	2.82213	4.40009	1.37400	46
chr4	26135822	26135963	CGE_VIP_pvalue_1e-2_peak_685367	44	.	2.82213	4.40009	1.37400	69
chr4	26152615	26152950	CGE_VIP_pvalue_1e-2_peak_685374	44	.	2.82213	4.40009	1.37400	147
chr4	26193023	26193111	CGE_VIP_pvalue_1e-2_peak_685389	44	.	2.82213	4.40009	1.37400	43
chr4	26320804	26322699	CGE_VIP_pvalue_1e-2_peak_685440a	46	.	3.86676	4.64802	1.57375	332
chr4	26320804	26322699	CGE_VIP_pvalue_1e-2_peak_685440b	112	.	7.15229	11.26030	6.78716	559
chr4	26320804	26322699	CGE_VIP_pvalue_1e-2_peak_685440c	77	.	5.47975	7.72038	3.92883	1304
chr4	26320804	26322699	CGE_VIP_pvalue_1e-2_peak_685440d	46	.	3.86676	4.64802	1.57375	1849
chr4	26331983	26332178	CGE_VIP_pvalue_1e-2_peak_685445	48	.	3.51278	4.85998	1.73113	120
chr4	26342796	26342869	CGE_VIP_pvalue_1e-2_peak_685449	43	.	3.36191	4.33276	1.37400	32
chr4	26344080	26344303	CGE_VIP_pvalue_1e-2_peak_685450	43	.	3.36191	4.33276	1.37400	49
chr4	26374489	26374613	CGE_VIP_pvalue_1e-2_peak_685472	40	.	2.77701	4.09011	1.33994	61
chr4	26402502	26402644	CGE_VIP_pvalue_1e-2_peak_685490	43	.	2.81505	4.34682	1.37400	70
chr4	26425797	26425932	CGE_VIP_pvalue_1e-2_peak_685509	44	.	2.82213	4.40009	1.37400	82
chr4	26460683	26461147	CGE_VIP_pvalue_1e-2_peak_685530	42	.	2.79590	4.21192	1.37400	408
chr4	26490291	26490420	CGE_VIP_pvalue_1e-2_peak_685544	40	.	2.77701	4.09011	1.33994	63
chr4	26495023	26495406	CGE_VIP_pvalue_1e-2_peak_685548	42	.	2.79590	4.21192	1.37400	314
chr4	26517280	26517408	CGE_VIP_pvalue_1e-2_peak_685563	42	.	2.79590	4.21192	1.37400	73
chr4	26533009	26533494	CGE_VIP_pvalue_1e-2_peak_685571	53	.	4.05318	5.32112	2.08866	66
chr4	26585281	26585810	CGE_VIP_pvalue_1e-2_peak_685590a	69	.	5.12821	6.90473	3.28462	61
chr4	26585281	26585810	CGE_VIP_pvalue_1e-2_peak_685590b	110	.	7.32601	11.08074	6.64104	420
chr4	26613061	26613312	CGE_VIP_pvalue_1e-2_peak_685601	57	.	3.70268	5.78921	2.43427	179
chr4	26624193	26624511	CGE_VIP_pvalue_1e-2_peak_685604	44	.	2.82213	4.40009	1.37400	279
chr4	26765334	26765441	CGE_VIP_pvalue_1e-2_peak_685655	44	.	2.82213	4.40009	1.37400	52
chr4	26781091	26781576	CGE_VIP_pvalue_1e-2_peak_685662	53	.	3.62911	5.37785	2.12795	299
chr4	26805178	26805456	CGE_VIP_pvalue_1e-2_peak_685673	73	.	5.07400	7.35758	3.64197	67
chr4	26819662	26819773	CGE_VIP_pvalue_1e-2_peak_685684	44	.	2.82213	4.40009	1.37400	54
chr4	26825822	26825974	CGE_VIP_pvalue_1e-2_peak_685686	43	.	2.81505	4.34682	1.37400	53
chr4	26859014	26859336	CGE_VIP_pvalue_1e-2_peak_685697	52	.	4.18301	5.27405	2.04830	267
chr4	26861991	26863150	CGE_VIP_pvalue_1e-2_peak_685698a	84	.	5.77367	8.43624	4.49677	279
chr4	26861991	26863150	CGE_VIP_pvalue_1e-2_peak_685698b	131	.	7.90347	13.18304	8.35237	429
chr4	26861991	26863150	CGE_VIP_pvalue_1e-2_peak_685698c	73	.	5.26898	7.38073	3.66169	718
chr4	26896241	26896328	CGE_VIP_pvalue_1e-2_peak_685710	44	.	2.82213	4.40009	1.37400	42
chr4	26901032	26901139	CGE_VIP_pvalue_1e-2_peak_685713	44	.	2.82213	4.40009	1.37400	52
chr4	26918067	26918140	CGE_VIP_pvalue_1e-2_peak_685724	46	.	3.46831	4.69117	1.60331	47
chr4	26973715	26973832	CGE_VIP_pvalue_1e-2_peak_685753	40	.	2.77701	4.09011	1.33994	57
chr4	26976523	26976625	CGE_VIP_pvalue_1e-2_peak_685755	42	.	2.79590	4.21192	1.37400	50
chr4	26994432	26994860	CGE_VIP_pvalue_1e-2_peak_685769	70	.	4.53638	7.06887	3.41222	316
chr4	27012000	27012301	CGE_VIP_pvalue_1e-2_peak_685782	65	.	4.41930	6.53368	2.98677	230
chr4	27050336	27050737	CGE_VIP_pvalue_1e-2_peak_685808	46	.	3.46831	4.69117	1.60331	136
chr4	27085855	27086652	CGE_VIP_pvalue_1e-2_peak_685822	97	.	6.62886	9.71767	5.53494	716
chr4	27087177	27087494	CGE_VIP_pvalue_1e-2_peak_685823	41	.	3.53082	4.13302	1.37400	45
chr4	27096533	27096611	CGE_VIP_pvalue_1e-2_peak_685825	41	.	3.30115	4.15062	1.37400	41
chr4	27123673	27123872	CGE_VIP_pvalue_1e-2_peak_685837	42	.	2.79590	4.21192	1.37400	63
chr4	27133922	27134605	CGE_VIP_pvalue_1e-2_peak_685843	49	.	3.53544	4.95138	1.80299	615
chr4	27141756	27142036	CGE_VIP_pvalue_1e-2_peak_685847	42	.	2.79590	4.21192	1.37400	31
chr4	27147339	27147813	CGE_VIP_pvalue_1e-2_peak_685850	46	.	3.46831	4.69117	1.60331	35
chr4	27161483	27161559	CGE_VIP_pvalue_1e-2_peak_685863	42	.	2.79590	4.21192	1.37400	37
chr4	27169633	27169772	CGE_VIP_pvalue_1e-2_peak_685866	44	.	2.82213	4.40009	1.37400	68
chr4	27178192	27178728	CGE_VIP_pvalue_1e-2_peak_685871	65	.	4.41930	6.53368	2.98677	59
chr4	27186663	27187156	CGE_VIP_pvalue_1e-2_peak_685876	40	.	2.77701	4.09011	1.33994	441
chr4	27187581	27188048	CGE_VIP_pvalue_1e-2_peak_685877	40	.	2.77701	4.09011	1.33994	403
chr4	27189727	27189935	CGE_VIP_pvalue_1e-2_peak_685878	40	.	2.77701	4.09011	1.33994	142
chr4	27215578	27215933	CGE_VIP_pvalue_1e-2_peak_685890	43	.	2.81505	4.34682	1.37400	61
chr4	27227973	27228073	CGE_VIP_pvalue_1e-2_peak_685895	44	.	2.82213	4.40009	1.37400	49
chr4	27241477	27241630	CGE_VIP_pvalue_1e-2_peak_685900	42	.	2.79590	4.21192	1.37400	38
chr4	27253837	27253980	CGE_VIP_pvalue_1e-2_peak_685908	43	.	2.81505	4.34682	1.37400	70
chr4	27320951	27321134	CGE_VIP_pvalue_1e-2_peak_685932	44	.	2.82213	4.40009	1.37400	52
chr4	27341922	27342000	CGE_VIP_pvalue_1e-2_peak_685935	44	.	2.82213	4.40009	1.37400	38
chr4	27361914	27362025	CGE_VIP_pvalue_1e-2_peak_685950	52	.	3.60523	5.26053	2.03502	59
chr4	27371474	27371617	CGE_VIP_pvalue_1e-2_peak_685957	43	.	2.81505	4.34682	1.37400	70
chr4	27371909	27371998	CGE_VIP_pvalue_1e-2_peak_685958	43	.	2.81505	4.34682	1.37400	43
chr4	27389457	27389983	CGE_VIP_pvalue_1e-2_peak_685963	53	.	3.62911	5.37785	2.12795	260
chr4	27416716	27416801	CGE_VIP_pvalue_1e-2_peak_685974	44	.	2.82213	4.40009	1.37400	41
chr4	27451758	27451836	CGE_VIP_pvalue_1e-2_peak_685993	43	.	2.81505	4.34682	1.37400	38
chr4	27475743	27476243	CGE_VIP_pvalue_1e-2_peak_686005	40	.	3.26184	4.03980	1.31766	308
chr4	27506762	27506893	CGE_VIP_pvalue_1e-2_peak_686022	42	.	2.79590	4.21192	1.37400	78
chr4	27531523	27531930	CGE_VIP_pvalue_1e-2_peak_686027	68	.	4.89277	6.81329	3.20799	286
chr4	27543287	27543502	CGE_VIP_pvalue_1e-2_peak_686033	73	.	4.59728	7.39833	3.67365	64
chr4	27570252	27570728	CGE_VIP_pvalue_1e-2_peak_686038	68	.	4.89277	6.81329	3.20799	272
chr4	27594955	27595051	CGE_VIP_pvalue_1e-2_peak_686047	40	.	2.77701	4.09011	1.33994	47
chr4	27685954	27686780	CGE_VIP_pvalue_1e-2_peak_686090	79	.	5.23560	7.92549	4.09134	418
chr4	27694064	27694191	CGE_VIP_pvalue_1e-2_peak_686095	44	.	2.82213	4.40009	1.37400	62
chr4	27703974	27704052	CGE_VIP_pvalue_1e-2_peak_686098	42	.	3.34141	4.26972	1.37400	40
chr4	27704322	27704851	CGE_VIP_pvalue_1e-2_peak_686099	87	.	5.84746	8.71442	4.72009	61
chr4	27711824	27712218	CGE_VIP_pvalue_1e-2_peak_686101	62	.	3.76284	6.20402	2.72876	213
chr4	27736487	27736810	CGE_VIP_pvalue_1e-2_peak_686110	44	.	2.82213	4.40009	1.37400	258
chr4	27791912	27792303	CGE_VIP_pvalue_1e-2_peak_686133	42	.	2.79590	4.21192	1.37400	46
chr4	27817543	27817628	CGE_VIP_pvalue_1e-2_peak_686143	44	.	2.82213	4.40009	1.37400	41
chr4	27844754	27845047	CGE_VIP_pvalue_1e-2_peak_686150	44	.	2.82213	4.40009	1.37400	253
chr4	27930502	27930706	CGE_VIP_pvalue_1e-2_peak_686192	49	.	3.53544	4.95138	1.80299	40
chr4	27952933	27953228	CGE_VIP_pvalue_1e-2_peak_686201	44	.	2.82213	4.40009	1.37400	257
chr4	27980002	27980355	CGE_VIP_pvalue_1e-2_peak_686217	40	.	2.77701	4.09011	1.33994	281
chr4	27987934	27988069	CGE_VIP_pvalue_1e-2_peak_686220	44	.	2.82213	4.40009	1.37400	66
chr4	28005038	28005300	CGE_VIP_pvalue_1e-2_peak_686229	44	.	2.82213	4.40009	1.37400	69
chr4	28064632	28064724	CGE_VIP_pvalue_1e-2_peak_686247	44	.	2.82213	4.40009	1.37400	45
chr4	28109754	28110032	CGE_VIP_pvalue_1e-2_peak_686274	44	.	2.82213	4.40009	1.37400	124
chr4	28246888	28247032	CGE_VIP_pvalue_1e-2_peak_686320	44	.	2.82213	4.40009	1.37400	71
chr4	28295927	28296273	CGE_VIP_pvalue_1e-2_peak_686347	44	.	2.82213	4.40009	1.37400	298
chr4	28356659	28356948	CGE_VIP_pvalue_1e-2_peak_686370	44	.	2.82213	4.40009	1.37400	58
chr4	28393735	28393867	CGE_VIP_pvalue_1e-2_peak_686385	44	.	2.82213	4.40009	1.37400	65
chr4	28429774	28429888	CGE_VIP_pvalue_1e-2_peak_686403	44	.	2.82213	4.40009	1.37400	56
chr4	28437053	28437192	CGE_VIP_pvalue_1e-2_peak_686404	44	.	2.82213	4.40009	1.37400	68
chr4	28443153	28443286	CGE_VIP_pvalue_1e-2_peak_686406	44	.	2.82213	4.40009	1.37400	65
chr4	28469717	28469848	CGE_VIP_pvalue_1e-2_peak_686421	40	.	2.77701	4.09011	1.33994	83
chr4	28554145	28554327	CGE_VIP_pvalue_1e-2_peak_686461	43	.	2.81505	4.34682	1.37400	70
chr4	28645990	28646108	CGE_VIP_pvalue_1e-2_peak_686500	44	.	2.82213	4.40009	1.37400	58
chr4	28651853	28652016	CGE_VIP_pvalue_1e-2_peak_686502	42	.	2.79590	4.21192	1.37400	125
chr4	28673011	28673090	CGE_VIP_pvalue_1e-2_peak_686511	44	.	2.82213	4.40009	1.37400	38
chr4	28679445	28679706	CGE_VIP_pvalue_1e-2_peak_686515	73	.	4.59728	7.39833	3.67365	194
chr4	28718387	28718835	CGE_VIP_pvalue_1e-2_peak_686531	44	.	2.82213	4.40009	1.37400	37
chr4	28794724	28794798	CGE_VIP_pvalue_1e-2_peak_686559	44	.	2.82213	4.40009	1.37400	36
chr4	28933872	28933978	CGE_VIP_pvalue_1e-2_peak_686615	42	.	2.79590	4.21192	1.37400	52
chr4	28937683	28937813	CGE_VIP_pvalue_1e-2_peak_686618	43	.	2.81505	4.34682	1.37400	64
chr4	28963564	28964310	CGE_VIP_pvalue_1e-2_peak_686630	64	.	4.39097	6.41891	2.89842	541
chr4	29012291	29012731	CGE_VIP_pvalue_1e-2_peak_686650	89	.	5.91966	8.94285	4.90407	297
chr4	29099794	29099927	CGE_VIP_pvalue_1e-2_peak_686685	44	.	2.82213	4.40009	1.37400	65
chr4	29122733	29123726	CGE_VIP_pvalue_1e-2_peak_686692	79	.	5.23560	7.92549	4.09134	645
chr4	29168410	29168605	CGE_VIP_pvalue_1e-2_peak_686705	44	.	2.82213	4.40009	1.37400	71
chr4	29203170	29203589	CGE_VIP_pvalue_1e-2_peak_686719	66	.	4.44800	6.65517	3.08244	366
chr4	29308439	29308580	CGE_VIP_pvalue_1e-2_peak_686767	42	.	2.79590	4.21192	1.37400	50
chr4	29336277	29336371	CGE_VIP_pvalue_1e-2_peak_686787	43	.	2.81505	4.34682	1.37400	46
chr4	29344616	29345188	CGE_VIP_pvalue_1e-2_peak_686791	55	.	3.65330	5.50407	2.22166	262
chr4	29392399	29392503	CGE_VIP_pvalue_1e-2_peak_686820	44	.	2.82213	4.40009	1.37400	51
chr4	29469127	29469306	CGE_VIP_pvalue_1e-2_peak_686855	59	.	3.72787	5.95225	2.55783	58
chr4	29481963	29482103	CGE_VIP_pvalue_1e-2_peak_686863	44	.	2.82213	4.40009	1.37400	69
chr4	29524295	29524396	CGE_VIP_pvalue_1e-2_peak_686880	44	.	2.82213	4.40009	1.37400	49
chr4	29538023	29538111	CGE_VIP_pvalue_1e-2_peak_686887	44	.	2.82213	4.40009	1.37400	43
chr4	29560330	29560667	CGE_VIP_pvalue_1e-2_peak_686893	44	.	2.82213	4.40009	1.37400	298
chr4	29583082	29583444	CGE_VIP_pvalue_1e-2_peak_686905	49	.	3.53544	4.95138	1.80299	241
chr4	29590387	29590883	CGE_VIP_pvalue_1e-2_peak_686906	65	.	4.41930	6.53368	2.98677	75
chr4	29620832	29621132	CGE_VIP_pvalue_1e-2_peak_686920	73	.	4.59728	7.39833	3.67365	69
chr4	29637990	29638094	CGE_VIP_pvalue_1e-2_peak_686927	44	.	2.82213	4.40009	1.37400	51
chr4	29792732	29792820	CGE_VIP_pvalue_1e-2_peak_686988	44	.	2.82213	4.40009	1.37400	43
chr4	29831353	29831445	CGE_VIP_pvalue_1e-2_peak_687007	44	.	2.82213	4.40009	1.37400	45
chr4	29889626	29889706	CGE_VIP_pvalue_1e-2_peak_687033	43	.	2.81505	4.34682	1.37400	39
chr4	29918599	29918838	CGE_VIP_pvalue_1e-2_peak_687048	44	.	2.82213	4.40009	1.37400	40
chr4	30020091	30020391	CGE_VIP_pvalue_1e-2_peak_687092	44	.	2.82213	4.40009	1.37400	227
chr4	30061742	30061827	CGE_VIP_pvalue_1e-2_peak_687108	44	.	2.82213	4.40009	1.37400	41
chr4	30118987	30119509	CGE_VIP_pvalue_1e-2_peak_687131	56	.	3.67782	5.64059	2.32305	251
chr4	30137381	30137724	CGE_VIP_pvalue_1e-2_peak_687137	42	.	2.79590	4.21192	1.37400	40
chr4	30139838	30139937	CGE_VIP_pvalue_1e-2_peak_687138	43	.	2.81505	4.34682	1.37400	48
chr4	30146717	30146798	CGE_VIP_pvalue_1e-2_peak_687142	44	.	2.82213	4.40009	1.37400	39
chr4	30285601	30285722	CGE_VIP_pvalue_1e-2_peak_687197	44	.	2.82213	4.40009	1.37400	59
chr4	30298329	30298571	CGE_VIP_pvalue_1e-2_peak_687200	44	.	2.82213	4.40009	1.37400	45
chr4	30354553	30354678	CGE_VIP_pvalue_1e-2_peak_687221	44	.	2.82213	4.40009	1.37400	61
chr4	30431735	30431935	CGE_VIP_pvalue_1e-2_peak_687246	44	.	2.82213	4.40009	1.37400	40
chr4	30515036	30515175	CGE_VIP_pvalue_1e-2_peak_687281	44	.	2.82213	4.40009	1.37400	75
chr4	30519834	30520482	CGE_VIP_pvalue_1e-2_peak_687282	44	.	2.82213	4.40009	1.37400	316
chr4	30643162	30643271	CGE_VIP_pvalue_1e-2_peak_687327	59	.	3.72787	5.95225	2.55783	53
chr4	30644258	30644549	CGE_VIP_pvalue_1e-2_peak_687328	40	.	2.77701	4.09011	1.33994	37
chr4	30721080	30721579	CGE_VIP_pvalue_1e-2_peak_687351	45	.	3.59454	4.54853	1.49267	474
chr4	30721807	30722112	CGE_VIP_pvalue_1e-2_peak_687352	100	.	5.97348	10.04055	5.79520	183
chr4	30743513	30743888	CGE_VIP_pvalue_1e-2_peak_687364	55	.	3.65330	5.50407	2.22166	70
chr4	30804342	30804662	CGE_VIP_pvalue_1e-2_peak_687415	59	.	4.25459	5.92478	2.54661	55
chr4	30850269	30850508	CGE_VIP_pvalue_1e-2_peak_687438	42	.	3.34141	4.26972	1.37400	36
chr4	30866720	30866793	CGE_VIP_pvalue_1e-2_peak_687447	40	.	3.26184	4.03980	1.31766	36
chr4	30955928	30956313	CGE_VIP_pvalue_1e-2_peak_687497	44	.	2.82213	4.40009	1.37400	319
chr4	30979245	30979343	CGE_VIP_pvalue_1e-2_peak_687519	42	.	2.79590	4.21192	1.37400	48
chr4	30989682	30989803	CGE_VIP_pvalue_1e-2_peak_687529	51	.	3.58166	5.15094	1.95449	58
chr4	31000122	31000794	CGE_VIP_pvalue_1e-2_peak_687537	48	.	3.51278	4.85998	1.73113	285
chr4	31003544	31003675	CGE_VIP_pvalue_1e-2_peak_687538	43	.	3.38266	4.39837	1.37400	70
chr4	31003946	31004019	CGE_VIP_pvalue_1e-2_peak_687539	43	.	3.38266	4.39837	1.37400	55
chr4	31060399	31060533	CGE_VIP_pvalue_1e-2_peak_687584	44	.	2.82213	4.40009	1.37400	66
chr4	31076203	31076443	CGE_VIP_pvalue_1e-2_peak_687597	49	.	3.53544	4.95138	1.80299	64
chr4	31105832	31106725	CGE_VIP_pvalue_1e-2_peak_687619	49	.	3.53544	4.95138	1.80299	53
chr4	31126571	31126665	CGE_VIP_pvalue_1e-2_peak_687632	44	.	2.82213	4.40009	1.37400	46
chr4	31223215	31223353	CGE_VIP_pvalue_1e-2_peak_687676	42	.	2.79590	4.21192	1.37400	68
chr4	31285435	31285768	CGE_VIP_pvalue_1e-2_peak_687703	44	.	2.82213	4.40009	1.37400	201
chr4	31315326	31315420	CGE_VIP_pvalue_1e-2_peak_687721	44	.	2.82213	4.40009	1.37400	46
chr4	31330601	31330801	CGE_VIP_pvalue_1e-2_peak_687724	44	.	2.82213	4.40009	1.37400	40
chr4	31418909	31418989	CGE_VIP_pvalue_1e-2_peak_687761	44	.	2.82213	4.40009	1.37400	39
chr4	31457762	31457978	CGE_VIP_pvalue_1e-2_peak_687783	44	.	2.82213	4.40009	1.37400	54
chr4	31544706	31544828	CGE_VIP_pvalue_1e-2_peak_687820	44	.	2.82213	4.40009	1.37400	60
chr4	31559983	31560103	CGE_VIP_pvalue_1e-2_peak_687824	44	.	2.82213	4.40009	1.37400	59
chr4	31596519	31596834	CGE_VIP_pvalue_1e-2_peak_687831	44	.	2.82213	4.40009	1.37400	47
chr4	31632016	31632347	CGE_VIP_pvalue_1e-2_peak_687850	44	.	2.82213	4.40009	1.37400	57
chr4	31678998	31679221	CGE_VIP_pvalue_1e-2_peak_687869	55	.	3.65330	5.50407	2.22166	160
chr4	31849964	31850057	CGE_VIP_pvalue_1e-2_peak_687922	44	.	2.82213	4.40009	1.37400	45
chr4	32019517	32019605	CGE_VIP_pvalue_1e-2_peak_687974	44	.	2.82213	4.40009	1.37400	43
chr4	32103112	32103252	CGE_VIP_pvalue_1e-2_peak_688014	44	.	2.82213	4.40009	1.37400	79
chr4	32124314	32124413	CGE_VIP_pvalue_1e-2_peak_688023	44	.	2.82213	4.40009	1.37400	48
chr4	32140449	32140778	CGE_VIP_pvalue_1e-2_peak_688031	61	.	3.75340	6.13275	2.69438	71
chr4	32217074	32217517	CGE_VIP_pvalue_1e-2_peak_688061	55	.	3.65330	5.50407	2.22166	72
chr4	32247323	32247401	CGE_VIP_pvalue_1e-2_peak_688077	44	.	2.82213	4.40009	1.37400	38
chr4	32255778	32256206	CGE_VIP_pvalue_1e-2_peak_688081	44	.	2.82213	4.40009	1.37400	38
chr4	32303900	32304444	CGE_VIP_pvalue_1e-2_peak_688101	44	.	2.82213	4.40009	1.37400	485
chr4	32314755	32315017	CGE_VIP_pvalue_1e-2_peak_688106	44	.	2.82213	4.40009	1.37400	67
chr4	32380287	32380501	CGE_VIP_pvalue_1e-2_peak_688128	44	.	2.82213	4.40009	1.37400	162
chr4	32474418	32474747	CGE_VIP_pvalue_1e-2_peak_688159	43	.	2.81505	4.34682	1.37400	284
chr4	32478632	32478721	CGE_VIP_pvalue_1e-2_peak_688160	43	.	2.81505	4.34682	1.37400	43
chr4	32495599	32495840	CGE_VIP_pvalue_1e-2_peak_688168	44	.	2.82213	4.40009	1.37400	174
chr4	32520684	32521300	CGE_VIP_pvalue_1e-2_peak_688186	42	.	2.79590	4.21192	1.37400	50
chr4	32544429	32544723	CGE_VIP_pvalue_1e-2_peak_688196	44	.	2.82213	4.40009	1.37400	70
chr4	32599695	32599780	CGE_VIP_pvalue_1e-2_peak_688217	44	.	2.82213	4.40009	1.37400	41
chr4	32616014	32616088	CGE_VIP_pvalue_1e-2_peak_688221	44	.	2.82213	4.40009	1.37400	36
chr4	32695069	32695183	CGE_VIP_pvalue_1e-2_peak_688243	44	.	2.82213	4.40009	1.37400	56
chr4	32698034	32698130	CGE_VIP_pvalue_1e-2_peak_688245	44	.	2.82213	4.40009	1.37400	47
chr4	32724075	32724154	CGE_VIP_pvalue_1e-2_peak_688253	44	.	2.82213	4.40009	1.37400	38
chr4	32737082	32737523	CGE_VIP_pvalue_1e-2_peak_688258	80	.	5.26917	8.05644	4.19069	316
chr4	32773135	32773671	CGE_VIP_pvalue_1e-2_peak_688275	43	.	2.81505	4.34682	1.37400	44
chr4	32927104	32927283	CGE_VIP_pvalue_1e-2_peak_688342	40	.	2.77701	4.09011	1.33994	39
chr4	32990300	32990381	CGE_VIP_pvalue_1e-2_peak_688363	42	.	2.79590	4.21192	1.37400	39
chr4	33026839	33027153	CGE_VIP_pvalue_1e-2_peak_688369	44	.	2.82213	4.40009	1.37400	252
chr4	33049855	33049975	CGE_VIP_pvalue_1e-2_peak_688377	44	.	2.82213	4.40009	1.37400	59
chr4	33065640	33066095	CGE_VIP_pvalue_1e-2_peak_688386	75	.	5.41796	7.55548	3.80231	240
chr4	33087999	33088229	CGE_VIP_pvalue_1e-2_peak_688394	78	.	5.20246	7.80107	3.98871	68
chr4	33125864	33126303	CGE_VIP_pvalue_1e-2_peak_688413	70	.	4.53638	7.06887	3.41222	378
chr4	33280070	33280203	CGE_VIP_pvalue_1e-2_peak_688465	44	.	2.82213	4.40009	1.37400	65
chr4	33358673	33359062	CGE_VIP_pvalue_1e-2_peak_688491	44	.	2.82213	4.40009	1.37400	51
chr4	33372821	33372906	CGE_VIP_pvalue_1e-2_peak_688496	44	.	2.82213	4.40009	1.37400	41
chr4	33439197	33439485	CGE_VIP_pvalue_1e-2_peak_688515	62	.	4.33539	6.20685	2.72876	35
chr4	33439715	33439788	CGE_VIP_pvalue_1e-2_peak_688516	46	.	3.46831	4.69117	1.60331	35
chr4	33455051	33455157	CGE_VIP_pvalue_1e-2_peak_688522	44	.	2.82213	4.40009	1.37400	52
chr4	33486740	33486853	CGE_VIP_pvalue_1e-2_peak_688537	44	.	2.82213	4.40009	1.37400	55
chr4	33629842	33630367	CGE_VIP_pvalue_1e-2_peak_688581	68	.	4.92207	6.89603	3.27894	69
chr4	33643988	33644285	CGE_VIP_pvalue_1e-2_peak_688588	43	.	2.81505	4.34682	1.37400	68
chr4	33724616	33725054	CGE_VIP_pvalue_1e-2_peak_688615	80	.	5.26917	8.05644	4.19069	79
chr4	33727354	33727703	CGE_VIP_pvalue_1e-2_peak_688617	49	.	3.53544	4.95138	1.80299	45
chr4	33749750	33749864	CGE_VIP_pvalue_1e-2_peak_688626	44	.	2.82213	4.40009	1.37400	56
chr4	33774219	33774497	CGE_VIP_pvalue_1e-2_peak_688638	64	.	4.39097	6.41891	2.89842	87
chr4	33787704	33787946	CGE_VIP_pvalue_1e-2_peak_688648	43	.	2.81505	4.34682	1.37400	194
chr4	33811728	33811827	CGE_VIP_pvalue_1e-2_peak_688658	44	.	2.82213	4.40009	1.37400	48
chr4	33882711	33882850	CGE_VIP_pvalue_1e-2_peak_688694	44	.	2.82213	4.40009	1.37400	68
chr4	33994473	33994807	CGE_VIP_pvalue_1e-2_peak_688740	40	.	2.77701	4.09011	1.33994	290
chr4	33995601	33995879	CGE_VIP_pvalue_1e-2_peak_688742	40	.	2.77701	4.09011	1.33994	71
chr4	34211356	34211437	CGE_VIP_pvalue_1e-2_peak_688847	44	.	2.82213	4.40009	1.37400	39
chr4	34315599	34316138	CGE_VIP_pvalue_1e-2_peak_688887	44	.	2.82213	4.40009	1.37400	65
chr4	34353595	34353675	CGE_VIP_pvalue_1e-2_peak_688901	44	.	2.82213	4.40009	1.37400	39
chr4	34375657	34375736	CGE_VIP_pvalue_1e-2_peak_688913	42	.	2.79590	4.21192	1.37400	38
chr4	34400333	34400416	CGE_VIP_pvalue_1e-2_peak_688929	40	.	2.77701	4.09011	1.33994	40
chr4	34442820	34443093	CGE_VIP_pvalue_1e-2_peak_688959	42	.	2.79590	4.21192	1.37400	47
chr4	34488282	34488384	CGE_VIP_pvalue_1e-2_peak_688978	45	.	3.42495	4.53818	1.48232	45
chr4	34496655	34496852	CGE_VIP_pvalue_1e-2_peak_688982	40	.	2.77701	4.09011	1.33994	137
chr4	34534745	34534875	CGE_VIP_pvalue_1e-2_peak_688993	44	.	2.82213	4.40009	1.37400	64
chr4	34575790	34575897	CGE_VIP_pvalue_1e-2_peak_689013	44	.	2.82213	4.40009	1.37400	52
chr4	34601495	34601606	CGE_VIP_pvalue_1e-2_peak_689027	43	.	2.81505	4.34682	1.37400	54
chr4	34641010	34641254	CGE_VIP_pvalue_1e-2_peak_689041	44	.	2.82213	4.40009	1.37400	176
chr4	34650946	34651035	CGE_VIP_pvalue_1e-2_peak_689044	44	.	2.82213	4.40009	1.37400	43
chr4	34671095	34671178	CGE_VIP_pvalue_1e-2_peak_689051	44	.	2.82213	4.40009	1.37400	40
chr4	34679395	34679835	CGE_VIP_pvalue_1e-2_peak_689055	43	.	2.81505	4.34682	1.37400	122
chr4	34768576	34769886	CGE_VIP_pvalue_1e-2_peak_689098	40	.	3.26184	4.03980	1.31766	797
chr4	34879568	34879705	CGE_VIP_pvalue_1e-2_peak_689130	44	.	2.82213	4.40009	1.37400	67
chr4	34965954	34966653	CGE_VIP_pvalue_1e-2_peak_689153	42	.	2.79590	4.21192	1.37400	643
chr4	34973992	34974131	CGE_VIP_pvalue_1e-2_peak_689156	44	.	2.82213	4.40009	1.37400	64
chr4	34978656	34978786	CGE_VIP_pvalue_1e-2_peak_689158	44	.	2.82213	4.40009	1.37400	64
chr4	34988015	34988110	CGE_VIP_pvalue_1e-2_peak_689164	44	.	2.82213	4.40009	1.37400	46
chr4	35096505	35096579	CGE_VIP_pvalue_1e-2_peak_689206	44	.	2.82213	4.40009	1.37400	36
chr4	35106045	35106260	CGE_VIP_pvalue_1e-2_peak_689209	44	.	2.82213	4.40009	1.37400	145
chr4	35120164	35120460	CGE_VIP_pvalue_1e-2_peak_689220	47	.	3.49040	4.77340	1.66550	35
chr4	35121734	35122176	CGE_VIP_pvalue_1e-2_peak_689221	48	.	3.51278	4.85998	1.73113	396
chr4	35133828	35134083	CGE_VIP_pvalue_1e-2_peak_689226	44	.	2.82213	4.40009	1.37400	65
chr4	35189615	35189705	CGE_VIP_pvalue_1e-2_peak_689266	40	.	2.77701	4.09011	1.33994	44
chr4	35217999	35218905	CGE_VIP_pvalue_1e-2_peak_689282	65	.	4.94315	6.52570	2.98677	271
chr4	35230072	35230167	CGE_VIP_pvalue_1e-2_peak_689287	42	.	2.79590	4.21192	1.37400	46
chr4	35252907	35253286	CGE_VIP_pvalue_1e-2_peak_689300	44	.	2.82213	4.40009	1.37400	320
chr4	35281895	35282152	CGE_VIP_pvalue_1e-2_peak_689308	44	.	2.82213	4.40009	1.37400	193
chr4	35312801	35312984	CGE_VIP_pvalue_1e-2_peak_689320	44	.	2.82213	4.40009	1.37400	39
chr4	35357956	35358330	CGE_VIP_pvalue_1e-2_peak_689341	44	.	2.82213	4.40009	1.37400	54
chr4	35450607	35451194	CGE_VIP_pvalue_1e-2_peak_689387	44	.	2.82213	4.40009	1.37400	59
chr4	35465020	35465478	CGE_VIP_pvalue_1e-2_peak_689392	53	.	3.62911	5.37785	2.12795	337
chr4	35492750	35492867	CGE_VIP_pvalue_1e-2_peak_689407	44	.	2.82213	4.40009	1.37400	57
chr4	35518080	35518167	CGE_VIP_pvalue_1e-2_peak_689414	44	.	2.82213	4.40009	1.37400	42
chr4	35536947	35537136	CGE_VIP_pvalue_1e-2_peak_689424	44	.	2.82213	4.40009	1.37400	70
chr4	35767401	35767680	CGE_VIP_pvalue_1e-2_peak_689501	44	.	2.82213	4.40009	1.37400	240
chr4	35801808	35801921	CGE_VIP_pvalue_1e-2_peak_689513	43	.	2.81505	4.34682	1.37400	55
chr4	35802631	35802943	CGE_VIP_pvalue_1e-2_peak_689514	43	.	2.81505	4.34682	1.37400	65
chr4	35836228	35836316	CGE_VIP_pvalue_1e-2_peak_689530	44	.	2.82213	4.40009	1.37400	43
chr4	35836545	35836663	CGE_VIP_pvalue_1e-2_peak_689531	62	.	3.76284	6.20402	2.72876	67
chr4	35842563	35842644	CGE_VIP_pvalue_1e-2_peak_689533	44	.	2.82213	4.40009	1.37400	39
chr4	35881022	35881742	CGE_VIP_pvalue_1e-2_peak_689559	50	.	3.55840	5.04815	1.87737	310
chr4	35891109	35891246	CGE_VIP_pvalue_1e-2_peak_689564	44	.	2.82213	4.40009	1.37400	52
chr4	35900822	35900902	CGE_VIP_pvalue_1e-2_peak_689565	44	.	2.82213	4.40009	1.37400	39
chr4	36002027	36002167	CGE_VIP_pvalue_1e-2_peak_689605	42	.	2.79590	4.21192	1.37400	69
chr4	36003154	36003656	CGE_VIP_pvalue_1e-2_peak_689606	42	.	2.79590	4.21192	1.37400	43
chr4	36027886	36028503	CGE_VIP_pvalue_1e-2_peak_689619	47	.	3.82673	4.75687	1.66046	223
chr4	36040162	36040883	CGE_VIP_pvalue_1e-2_peak_689624	54	.	4.10172	5.45601	2.18938	323
chr4	36125034	36125159	CGE_VIP_pvalue_1e-2_peak_689675	44	.	2.82213	4.40009	1.37400	61
chr4	36136085	36136213	CGE_VIP_pvalue_1e-2_peak_689683	42	.	2.79590	4.21192	1.37400	63
chr4	36174218	36174945	CGE_VIP_pvalue_1e-2_peak_689699	67	.	5.04723	6.73586	3.14872	355
chr4	36189486	36189667	CGE_VIP_pvalue_1e-2_peak_689709	49	.	3.53544	4.95138	1.80299	113
chr4	36245589	36246264	CGE_VIP_pvalue_1e-2_peak_689738	59	.	4.56656	5.99310	2.59318	507
chr4	36282400	36282474	CGE_VIP_pvalue_1e-2_peak_689761	42	.	2.79590	4.21192	1.37400	36
chr4	36285761	36285848	CGE_VIP_pvalue_1e-2_peak_689764	44	.	2.82213	4.40009	1.37400	42
chr4	36291982	36292121	CGE_VIP_pvalue_1e-2_peak_689766	40	.	2.77701	4.09011	1.33994	68
chr4	36312402	36313013	CGE_VIP_pvalue_1e-2_peak_689782	56	.	3.67782	5.64059	2.32305	418
chr4	36334051	36334410	CGE_VIP_pvalue_1e-2_peak_689794	40	.	2.77701	4.09011	1.33994	313
chr4	36388463	36389054	CGE_VIP_pvalue_1e-2_peak_689817	70	.	4.53638	7.06887	3.41222	92
chr4	36479476	36479933	CGE_VIP_pvalue_1e-2_peak_689860	52	.	3.60523	5.26053	2.03502	64
chr4	36493565	36493776	CGE_VIP_pvalue_1e-2_peak_689868	44	.	2.82213	4.40009	1.37400	60
chr4	36521618	36522024	CGE_VIP_pvalue_1e-2_peak_689875	42	.	2.79590	4.21192	1.37400	349
chr4	36534671	36534809	CGE_VIP_pvalue_1e-2_peak_689884	44	.	2.82213	4.40009	1.37400	68
chr4	36553300	36553503	CGE_VIP_pvalue_1e-2_peak_689890	44	.	2.82213	4.40009	1.37400	147
chr4	36585465	36585555	CGE_VIP_pvalue_1e-2_peak_689906	44	.	2.82213	4.40009	1.37400	44
chr4	36603489	36603995	CGE_VIP_pvalue_1e-2_peak_689914	76	.	5.16974	7.68256	3.89948	134
chr4	36617163	36617248	CGE_VIP_pvalue_1e-2_peak_689918	44	.	2.82213	4.40009	1.37400	41
chr4	36633621	36633765	CGE_VIP_pvalue_1e-2_peak_689925	44	.	2.82213	4.40009	1.37400	71
chr4	36678393	36678561	CGE_VIP_pvalue_1e-2_peak_689956	62	.	4.33539	6.20685	2.72876	104
chr4	36720728	36720813	CGE_VIP_pvalue_1e-2_peak_689969	44	.	2.82213	4.40009	1.37400	41
chr4	36823976	36824181	CGE_VIP_pvalue_1e-2_peak_690013	40	.	2.77701	4.09011	1.33994	147
chr4	37022625	37022761	CGE_VIP_pvalue_1e-2_peak_690102	44	.	2.82213	4.40009	1.37400	67
chr4	37028339	37028424	CGE_VIP_pvalue_1e-2_peak_690106	44	.	2.82213	4.40009	1.37400	41
chr4	37051454	37051821	CGE_VIP_pvalue_1e-2_peak_690115	56	.	3.67782	5.64059	2.32305	51
chr4	37104078	37104200	CGE_VIP_pvalue_1e-2_peak_690134	44	.	2.82213	4.40009	1.37400	60
chr4	37113617	37113702	CGE_VIP_pvalue_1e-2_peak_690137	44	.	2.82213	4.40009	1.37400	41
chr4	37131623	37131754	CGE_VIP_pvalue_1e-2_peak_690147	44	.	2.82213	4.40009	1.37400	64
chr4	37139143	37139520	CGE_VIP_pvalue_1e-2_peak_690154	43	.	2.81505	4.34682	1.37400	54
chr4	37195438	37195709	CGE_VIP_pvalue_1e-2_peak_690179	42	.	2.79590	4.21192	1.37400	66
chr4	37225355	37225801	CGE_VIP_pvalue_1e-2_peak_690192	40	.	2.77701	4.09011	1.33994	295
chr4	37246242	37247176	CGE_VIP_pvalue_1e-2_peak_690200	71	.	5.24031	7.14717	3.47751	164
chr4	37270170	37270274	CGE_VIP_pvalue_1e-2_peak_690211	42	.	2.79590	4.21192	1.37400	51
chr4	37271268	37271410	CGE_VIP_pvalue_1e-2_peak_690213	42	.	2.79590	4.21192	1.37400	70
chr4	37298294	37298419	CGE_VIP_pvalue_1e-2_peak_690225	44	.	2.82213	4.40009	1.37400	61
chr4	37299655	37299745	CGE_VIP_pvalue_1e-2_peak_690226	44	.	2.82213	4.40009	1.37400	44
chr4	37385158	37385625	CGE_VIP_pvalue_1e-2_peak_690262	80	.	4.69175	8.01511	4.16484	404
chr4	37391503	37391851	CGE_VIP_pvalue_1e-2_peak_690266	57	.	3.70268	5.78921	2.43427	138
chr4	37404094	37404195	CGE_VIP_pvalue_1e-2_peak_690272	40	.	2.77701	4.09011	1.33994	49
chr4	37417827	37417934	CGE_VIP_pvalue_1e-2_peak_690277	44	.	2.82213	4.40009	1.37400	52
chr4	37436318	37436569	CGE_VIP_pvalue_1e-2_peak_690286	44	.	2.82213	4.40009	1.37400	40
chr4	37454714	37455631	CGE_VIP_pvalue_1e-2_peak_690296	56	.	4.15144	5.60057	2.29914	848
chr4	37503722	37503855	CGE_VIP_pvalue_1e-2_peak_690313	44	.	2.82213	4.40009	1.37400	65
chr4	37568527	37568721	CGE_VIP_pvalue_1e-2_peak_690338	62	.	3.76284	6.20402	2.72876	59
chr4	37604686	37604968	CGE_VIP_pvalue_1e-2_peak_690357	63	.	4.36300	6.31016	2.80989	148
chr4	37616533	37616977	CGE_VIP_pvalue_1e-2_peak_690366	63	.	4.36300	6.31016	2.80989	266
chr4	37630273	37631335	CGE_VIP_pvalue_1e-2_peak_690371	56	.	4.39560	5.61900	2.31518	466
chr4	37650682	37651329	CGE_VIP_pvalue_1e-2_peak_690383	63	.	4.36300	6.31016	2.80989	396
chr4	37675762	37676339	CGE_VIP_pvalue_1e-2_peak_690403	50	.	3.55840	5.04815	1.87737	506
chr4	37687525	37688737	CGE_VIP_pvalue_1e-2_peak_690406a	203	.	10.35684	20.39873	14.30838	587
chr4	37687525	37688737	CGE_VIP_pvalue_1e-2_peak_690406b	85	.	5.64919	8.51944	4.56145	982
chr4	37703971	37704240	CGE_VIP_pvalue_1e-2_peak_690414	42	.	2.79590	4.21192	1.37400	169
chr4	37710456	37710761	CGE_VIP_pvalue_1e-2_peak_690418	62	.	3.76284	6.20402	2.72876	69
chr4	37728310	37728515	CGE_VIP_pvalue_1e-2_peak_690425	46	.	3.44649	4.61288	1.54212	83
chr4	37735918	37736004	CGE_VIP_pvalue_1e-2_peak_690427	44	.	2.82213	4.40009	1.37400	42
chr4	37769208	37769300	CGE_VIP_pvalue_1e-2_peak_690440	46	.	3.46831	4.69117	1.60331	47
chr4	37782646	37782722	CGE_VIP_pvalue_1e-2_peak_690447	44	.	2.82213	4.40009	1.37400	37
chr4	37803366	37804024	CGE_VIP_pvalue_1e-2_peak_690466	51	.	3.58166	5.15094	1.95449	492
chr4	37804900	37805289	CGE_VIP_pvalue_1e-2_peak_690467	51	.	3.58166	5.15094	1.95449	323
chr4	37811042	37811125	CGE_VIP_pvalue_1e-2_peak_690471	44	.	2.82213	4.40009	1.37400	40
chr4	37828055	37828813	CGE_VIP_pvalue_1e-2_peak_690476a	97	.	6.68271	9.79705	5.59451	48
chr4	37828055	37828813	CGE_VIP_pvalue_1e-2_peak_690476b	60	.	4.67789	6.01958	2.61058	286
chr4	37828055	37828813	CGE_VIP_pvalue_1e-2_peak_690476c	72	.	5.34616	7.22996	3.54008	592
chr4	37851158	37851286	CGE_VIP_pvalue_1e-2_peak_690491	42	.	2.79590	4.21192	1.37400	63
chr4	37866111	37866232	CGE_VIP_pvalue_1e-2_peak_690501	44	.	2.82213	4.40009	1.37400	59
chr4	37879036	37879166	CGE_VIP_pvalue_1e-2_peak_690509	43	.	2.81505	4.34682	1.37400	64
chr4	37891586	37891872	CGE_VIP_pvalue_1e-2_peak_690512	97	.	6.55191	9.72096	5.53608	67
chr4	37892215	37892962	CGE_VIP_pvalue_1e-2_peak_690513	62	.	4.76502	6.21214	2.73330	421
chr4	37948362	37948669	CGE_VIP_pvalue_1e-2_peak_690560	43	.	2.81505	4.34682	1.37400	49
chr4	37956965	37957311	CGE_VIP_pvalue_1e-2_peak_690567	42	.	2.79590	4.21192	1.37400	52
chr4	37978823	37979257	CGE_VIP_pvalue_1e-2_peak_690578	77	.	5.51138	7.78420	3.98391	41
chr4	38036896	38037555	CGE_VIP_pvalue_1e-2_peak_690628	50	.	3.55840	5.04815	1.87737	301
chr4	38063438	38063934	CGE_VIP_pvalue_1e-2_peak_690642	52	.	3.60523	5.26053	2.03502	431
chr4	38087996	38088269	CGE_VIP_pvalue_1e-2_peak_690658	42	.	3.34141	4.26972	1.37400	48
chr4	38107311	38107668	CGE_VIP_pvalue_1e-2_peak_690663	40	.	3.28138	4.09424	1.34003	185
chr4	38111353	38111426	CGE_VIP_pvalue_1e-2_peak_690664	42	.	3.32116	4.20906	1.37400	51
chr4	38123913	38123996	CGE_VIP_pvalue_1e-2_peak_690676	43	.	2.81505	4.34682	1.37400	40
chr4	38125831	38125933	CGE_VIP_pvalue_1e-2_peak_690677	42	.	2.79590	4.21192	1.37400	50
chr4	38138431	38138535	CGE_VIP_pvalue_1e-2_peak_690686	44	.	2.82213	4.40009	1.37400	51
chr4	38163960	38164209	CGE_VIP_pvalue_1e-2_peak_690706	74	.	5.10551	7.46124	3.72322	208
chr4	38192509	38192759	CGE_VIP_pvalue_1e-2_peak_690718	44	.	2.82213	4.40009	1.37400	56
chr4	38205921	38206689	CGE_VIP_pvalue_1e-2_peak_690727	55	.	3.65330	5.50407	2.22166	309
chr4	38236165	38236299	CGE_VIP_pvalue_1e-2_peak_690744	44	.	2.82213	4.40009	1.37400	66
chr4	38268259	38268594	CGE_VIP_pvalue_1e-2_peak_690757	71	.	5.01211	7.16245	3.48683	220
chr4	38372493	38372576	CGE_VIP_pvalue_1e-2_peak_690813	44	.	2.82213	4.40009	1.37400	40
chr4	38396589	38396733	CGE_VIP_pvalue_1e-2_peak_690833	43	.	2.81505	4.34682	1.37400	71
chr4	38490788	38491267	CGE_VIP_pvalue_1e-2_peak_690867	42	.	2.79590	4.21192	1.37400	46
chr4	38516393	38516495	CGE_VIP_pvalue_1e-2_peak_690875	44	.	2.82213	4.40009	1.37400	50
chr4	38553877	38554072	CGE_VIP_pvalue_1e-2_peak_690899	44	.	2.82213	4.40009	1.37400	151
chr4	38565389	38565712	CGE_VIP_pvalue_1e-2_peak_690903	73	.	4.59728	7.39833	3.67365	226
chr4	38576483	38576825	CGE_VIP_pvalue_1e-2_peak_690909	43	.	2.81505	4.34682	1.37400	105
chr4	38589534	38589753	CGE_VIP_pvalue_1e-2_peak_690914	43	.	2.81505	4.34682	1.37400	70
chr4	38597865	38597974	CGE_VIP_pvalue_1e-2_peak_690918	44	.	2.82213	4.40009	1.37400	53
chr4	38604735	38604841	CGE_VIP_pvalue_1e-2_peak_690922	40	.	2.77701	4.09011	1.33994	52
chr4	38612407	38612728	CGE_VIP_pvalue_1e-2_peak_690931	50	.	3.55840	5.04815	1.87737	67
chr4	38651248	38651429	CGE_VIP_pvalue_1e-2_peak_690942	44	.	2.82213	4.40009	1.37400	42
chr4	38664911	38666314	CGE_VIP_pvalue_1e-2_peak_690949	48	.	3.90016	4.83535	1.72140	586
chr4	38668406	38669045	CGE_VIP_pvalue_1e-2_peak_690951a	43	.	3.59324	4.36648	1.37400	228
chr4	38686755	38687098	CGE_VIP_pvalue_1e-2_peak_690955	66	.	4.83520	6.65579	3.08244	279
chr4	38711658	38711790	CGE_VIP_pvalue_1e-2_peak_690970	44	.	2.82213	4.40009	1.37400	65
chr4	38747643	38747767	CGE_VIP_pvalue_1e-2_peak_690985	44	.	2.82213	4.40009	1.37400	61
chr4	38755958	38756065	CGE_VIP_pvalue_1e-2_peak_690989	44	.	2.82213	4.40009	1.37400	52
chr4	38761295	38761416	CGE_VIP_pvalue_1e-2_peak_690992	59	.	3.72787	5.95225	2.55783	57
chr4	38814702	38814820	CGE_VIP_pvalue_1e-2_peak_691020	44	.	2.82213	4.40009	1.37400	58
chr4	38904370	38904586	CGE_VIP_pvalue_1e-2_peak_691059	42	.	2.79590	4.21192	1.37400	160
chr4	38916513	38916605	CGE_VIP_pvalue_1e-2_peak_691065	44	.	2.82213	4.40009	1.37400	45
chr4	38926092	38926383	CGE_VIP_pvalue_1e-2_peak_691072	66	.	4.44800	6.65517	3.08244	61
chr4	38950288	38950524	CGE_VIP_pvalue_1e-2_peak_691085	59	.	4.54133	5.93590	2.55443	178
chr4	38991907	38991981	CGE_VIP_pvalue_1e-2_peak_691101	43	.	2.81505	4.34682	1.37400	36
chr4	39046076	39046725	CGE_VIP_pvalue_1e-2_peak_691123	56	.	4.41924	5.66894	2.34789	194
chr4	39055556	39055670	CGE_VIP_pvalue_1e-2_peak_691127	40	.	2.77701	4.09011	1.33994	56
chr4	39063881	39064394	CGE_VIP_pvalue_1e-2_peak_691131a	74	.	5.35742	7.41268	3.68423	166
chr4	39063881	39064394	CGE_VIP_pvalue_1e-2_peak_691131b	88	.	6.12276	8.83110	4.81330	404
chr4	39085570	39086006	CGE_VIP_pvalue_1e-2_peak_691144	67	.	4.47708	6.78418	3.18663	54
chr4	39104976	39105103	CGE_VIP_pvalue_1e-2_peak_691159	40	.	2.77701	4.09011	1.33994	62
chr4	39129823	39130060	CGE_VIP_pvalue_1e-2_peak_691174	42	.	2.79590	4.21192	1.37400	46
chr4	39136918	39137466	CGE_VIP_pvalue_1e-2_peak_691178	64	.	4.39097	6.41891	2.89842	193
chr4	39154505	39154623	CGE_VIP_pvalue_1e-2_peak_691187	40	.	2.77701	4.09011	1.33994	58
chr4	39157206	39157309	CGE_VIP_pvalue_1e-2_peak_691188	44	.	2.82213	4.40009	1.37400	50
chr4	39158837	39158921	CGE_VIP_pvalue_1e-2_peak_691190	44	.	2.82213	4.40009	1.37400	41
chr4	39183683	39184246	CGE_VIP_pvalue_1e-2_peak_691201a	75	.	5.53518	7.58777	3.82008	302
chr4	39183683	39184246	CGE_VIP_pvalue_1e-2_peak_691201b	102	.	6.91898	10.24874	5.95893	395
chr4	39206613	39207151	CGE_VIP_pvalue_1e-2_peak_691213	53	.	4.07731	5.38744	2.13054	211
chr4	39230260	39230364	CGE_VIP_pvalue_1e-2_peak_691224	44	.	2.82213	4.40009	1.37400	51
chr4	39280742	39280858	CGE_VIP_pvalue_1e-2_peak_691256	43	.	2.81505	4.34682	1.37400	57
chr4	39314319	39314498	CGE_VIP_pvalue_1e-2_peak_691274	62	.	3.76284	6.20402	2.72876	122
chr4	39330257	39330498	CGE_VIP_pvalue_1e-2_peak_691284	43	.	2.81505	4.34682	1.37400	50
chr4	39367770	39368124	CGE_VIP_pvalue_1e-2_peak_691299	77	.	4.65983	7.78896	3.98414	291
chr4	39427797	39427915	CGE_VIP_pvalue_1e-2_peak_691312	44	.	2.82213	4.40009	1.37400	58
chr4	39460000	39460857	CGE_VIP_pvalue_1e-2_peak_691329a	85	.	6.02183	8.59982	4.63053	344
chr4	39460000	39460857	CGE_VIP_pvalue_1e-2_peak_691329b	100	.	6.77456	10.03915	5.79384	592
chr4	39466509	39466936	CGE_VIP_pvalue_1e-2_peak_691331	52	.	3.60523	5.26053	2.03502	338
chr4	39528796	39529709	CGE_VIP_pvalue_1e-2_peak_691361	166	.	9.87947	16.60860	11.11194	525
chr4	39538258	39538349	CGE_VIP_pvalue_1e-2_peak_691363	44	.	2.82213	4.40009	1.37400	44
chr4	39564932	39565298	CGE_VIP_pvalue_1e-2_peak_691381	40	.	2.77701	4.09011	1.33994	51
chr4	39616613	39616688	CGE_VIP_pvalue_1e-2_peak_691405	43	.	2.81505	4.34682	1.37400	36
chr4	39640346	39640901	CGE_VIP_pvalue_1e-2_peak_691419a	110	.	7.27995	11.01162	6.58371	193
chr4	39640346	39640901	CGE_VIP_pvalue_1e-2_peak_691419b	137	.	8.60357	13.79063	8.84594	457
chr4	39681658	39682035	CGE_VIP_pvalue_1e-2_peak_691429	44	.	2.82213	4.40009	1.37400	62
chr4	39699457	39699892	CGE_VIP_pvalue_1e-2_peak_691436	65	.	4.77897	6.50788	2.97151	207
chr4	39712004	39712338	CGE_VIP_pvalue_1e-2_peak_691440	43	.	2.81505	4.34682	1.37400	58
chr4	39803789	39803909	CGE_VIP_pvalue_1e-2_peak_691479	62	.	3.76284	6.20402	2.72876	68
chr4	39816258	39816396	CGE_VIP_pvalue_1e-2_peak_691482	44	.	2.82213	4.40009	1.37400	68
chr4	39818298	39818381	CGE_VIP_pvalue_1e-2_peak_691483	43	.	2.81505	4.34682	1.37400	40
chr4	39837875	39837960	CGE_VIP_pvalue_1e-2_peak_691497	44	.	2.82213	4.40009	1.37400	41
chr4	39919605	39919716	CGE_VIP_pvalue_1e-2_peak_691534	44	.	2.82213	4.40009	1.37400	54
chr4	39954226	39954439	CGE_VIP_pvalue_1e-2_peak_691559	40	.	2.77701	4.09011	1.33994	172
chr4	39965658	39965779	CGE_VIP_pvalue_1e-2_peak_691564	43	.	2.81505	4.34682	1.37400	59
chr4	39978189	39978696	CGE_VIP_pvalue_1e-2_peak_691570	52	.	4.21526	5.25383	2.03502	48
chr4	39979002	39979773	CGE_VIP_pvalue_1e-2_peak_691571	78	.	5.64932	7.81219	3.99714	580
chr4	40049963	40050193	CGE_VIP_pvalue_1e-2_peak_691587	44	.	2.82213	4.40009	1.37400	163
chr4	40050392	40050515	CGE_VIP_pvalue_1e-2_peak_691588	44	.	2.82213	4.40009	1.37400	60
chr4	40058082	40058632	CGE_VIP_pvalue_1e-2_peak_691590	79	.	5.70812	7.93602	4.09795	487
chr4	40059603	40059758	CGE_VIP_pvalue_1e-2_peak_691592	45	.	3.82312	4.53568	1.48232	118
chr4	40093290	40093408	CGE_VIP_pvalue_1e-2_peak_691609	62	.	3.76284	6.20402	2.72876	61
chr4	40123016	40123668	CGE_VIP_pvalue_1e-2_peak_691623	53	.	3.62911	5.37785	2.12795	580
chr4	40213258	40213343	CGE_VIP_pvalue_1e-2_peak_691658	44	.	2.82213	4.40009	1.37400	41
chr4	40256514	40256931	CGE_VIP_pvalue_1e-2_peak_691678	59	.	4.25459	5.92478	2.54661	64
chr4	40266761	40267448	CGE_VIP_pvalue_1e-2_peak_691680	42	.	2.79590	4.21192	1.37400	273
chr4	40293231	40293333	CGE_VIP_pvalue_1e-2_peak_691691	44	.	2.82213	4.40009	1.37400	50
chr4	40297211	40297552	CGE_VIP_pvalue_1e-2_peak_691692	43	.	2.81505	4.34682	1.37400	54
chr4	40311393	40311487	CGE_VIP_pvalue_1e-2_peak_691699	43	.	2.81505	4.34682	1.37400	46
chr4	40311700	40312229	CGE_VIP_pvalue_1e-2_peak_691700	43	.	2.81505	4.34682	1.37400	254
chr4	40318880	40319206	CGE_VIP_pvalue_1e-2_peak_691702	62	.	4.67035	6.23671	2.75326	261
chr4	40323740	40324185	CGE_VIP_pvalue_1e-2_peak_691703	90	.	6.32289	9.08417	5.01476	62
chr4	40327191	40327701	CGE_VIP_pvalue_1e-2_peak_691704	56	.	4.39560	5.61900	2.31518	439
chr4	40335683	40336352	CGE_VIP_pvalue_1e-2_peak_691705	51	.	4.00577	5.19473	1.99132	486
chr4	40352748	40352823	CGE_VIP_pvalue_1e-2_peak_691713	43	.	2.81505	4.34682	1.37400	36
chr4	40373744	40373868	CGE_VIP_pvalue_1e-2_peak_691721	44	.	2.82213	4.40009	1.37400	61
chr4	40379916	40380048	CGE_VIP_pvalue_1e-2_peak_691726	44	.	2.82213	4.40009	1.37400	65
chr4	40395856	40396084	CGE_VIP_pvalue_1e-2_peak_691731	40	.	2.77701	4.09011	1.33994	60
chr4	40512836	40512950	CGE_VIP_pvalue_1e-2_peak_691779	43	.	2.81505	4.34682	1.37400	56
chr4	40526528	40526859	CGE_VIP_pvalue_1e-2_peak_691788	51	.	3.58166	5.15094	1.95449	140
chr4	40553038	40553139	CGE_VIP_pvalue_1e-2_peak_691798	44	.	2.82213	4.40009	1.37400	49
chr4	40573055	40573137	CGE_VIP_pvalue_1e-2_peak_691806	44	.	2.82213	4.40009	1.37400	40
chr4	40631542	40632007	CGE_VIP_pvalue_1e-2_peak_691824	88	.	5.44366	8.83864	4.81510	311
chr4	40656774	40656859	CGE_VIP_pvalue_1e-2_peak_691833	44	.	2.82213	4.40009	1.37400	41
chr4	40692875	40693073	CGE_VIP_pvalue_1e-2_peak_691841	44	.	2.82213	4.40009	1.37400	48
chr4	40739673	40739791	CGE_VIP_pvalue_1e-2_peak_691860	44	.	2.82213	4.40009	1.37400	58
chr4	40858645	40859352	CGE_VIP_pvalue_1e-2_peak_691913	51	.	3.58166	5.15094	1.95449	554
chr4	40901341	40901432	CGE_VIP_pvalue_1e-2_peak_691934	44	.	2.82213	4.40009	1.37400	44
chr4	40925723	40926001	CGE_VIP_pvalue_1e-2_peak_691952	61	.	4.30812	6.10846	2.68407	120
chr4	40955551	40955753	CGE_VIP_pvalue_1e-2_peak_691970	42	.	2.79590	4.21192	1.37400	65
chr4	40955953	40956079	CGE_VIP_pvalue_1e-2_peak_691971	42	.	2.79590	4.21192	1.37400	62
chr4	40961433	40961565	CGE_VIP_pvalue_1e-2_peak_691975	44	.	2.82213	4.40009	1.37400	65
chr4	40988686	40988826	CGE_VIP_pvalue_1e-2_peak_691986	44	.	2.82213	4.40009	1.37400	69
chr4	41002171	41002255	CGE_VIP_pvalue_1e-2_peak_691998	43	.	2.81505	4.34682	1.37400	41
chr4	41015739	41015860	CGE_VIP_pvalue_1e-2_peak_692005	42	.	2.79590	4.21192	1.37400	59
chr4	41043470	41043632	CGE_VIP_pvalue_1e-2_peak_692016	42	.	2.79590	4.21192	1.37400	45
chr4	41050504	41051088	CGE_VIP_pvalue_1e-2_peak_692021	100	.	6.22720	10.09315	5.83448	259
chr4	41062400	41062971	CGE_VIP_pvalue_1e-2_peak_692027	43	.	2.81505	4.34682	1.37400	69
chr4	41128651	41129382	CGE_VIP_pvalue_1e-2_peak_692068	42	.	2.79590	4.21192	1.37400	190
chr4	41157035	41157136	CGE_VIP_pvalue_1e-2_peak_692088	55	.	3.65330	5.50407	2.22166	48
chr4	41166039	41166197	CGE_VIP_pvalue_1e-2_peak_692093	40	.	2.77701	4.09011	1.33994	70
chr4	41179127	41179724	CGE_VIP_pvalue_1e-2_peak_692100	42	.	2.79590	4.21192	1.37400	45
chr4	41200866	41200976	CGE_VIP_pvalue_1e-2_peak_692114	43	.	2.81505	4.34682	1.37400	54
chr4	41215944	41216747	CGE_VIP_pvalue_1e-2_peak_692125a	59	.	4.63269	5.93696	2.55443	418
chr4	41215944	41216747	CGE_VIP_pvalue_1e-2_peak_692125b	72	.	5.34616	7.22996	3.54008	596
chr4	41258740	41259031	CGE_VIP_pvalue_1e-2_peak_692134	96	.	6.58631	9.61817	5.45465	51
chr4	41270652	41271249	CGE_VIP_pvalue_1e-2_peak_692139	43	.	2.81505	4.34682	1.37400	544
chr4	41298017	41298155	CGE_VIP_pvalue_1e-2_peak_692149	42	.	2.79590	4.21192	1.37400	68
chr4	41299188	41299311	CGE_VIP_pvalue_1e-2_peak_692150	42	.	2.79590	4.21192	1.37400	60
chr4	41299953	41300178	CGE_VIP_pvalue_1e-2_peak_692151	57	.	3.70268	5.78921	2.43427	63
chr4	41342051	41342135	CGE_VIP_pvalue_1e-2_peak_692168	40	.	2.77701	4.09011	1.33994	41
chr4	41360775	41360887	CGE_VIP_pvalue_1e-2_peak_692175	45	.	3.80542	4.50517	1.46249	40
chr4	41362470	41363382	CGE_VIP_pvalue_1e-2_peak_692176a	55	.	4.39892	5.52352	2.23614	359
chr4	41362470	41363382	CGE_VIP_pvalue_1e-2_peak_692176b	65	.	4.95909	6.54059	2.99246	625
chr4	41458392	41458833	CGE_VIP_pvalue_1e-2_peak_692249	69	.	4.95172	6.98166	3.34343	40
chr4	41498596	41498729	CGE_VIP_pvalue_1e-2_peak_692277	44	.	2.82213	4.40009	1.37400	65
chr4	41499813	41499896	CGE_VIP_pvalue_1e-2_peak_692279	44	.	2.82213	4.40009	1.37400	40
chr4	41511490	41511600	CGE_VIP_pvalue_1e-2_peak_692286	55	.	3.65330	5.50407	2.22166	52
chr4	41534997	41535080	CGE_VIP_pvalue_1e-2_peak_692299	45	.	3.42495	4.53818	1.48232	36
chr4	41540960	41541355	CGE_VIP_pvalue_1e-2_peak_692301	65	.	4.80692	6.58071	3.02372	45
chr4	41556432	41556733	CGE_VIP_pvalue_1e-2_peak_692310	42	.	2.79590	4.21192	1.37400	274
chr4	41592705	41592798	CGE_VIP_pvalue_1e-2_peak_692325	50	.	3.95946	5.07586	1.89973	42
chr4	41596610	41596683	CGE_VIP_pvalue_1e-2_peak_692327	41	.	3.30115	4.15062	1.37400	34
chr4	41597014	41597087	CGE_VIP_pvalue_1e-2_peak_692328	41	.	3.30115	4.15062	1.37400	41
chr4	41602176	41602545	CGE_VIP_pvalue_1e-2_peak_692329	58	.	4.22833	5.83877	2.47297	46
chr4	41614426	41614787	CGE_VIP_pvalue_1e-2_peak_692332	44	.	3.70261	4.48264	1.44101	314
chr4	41615421	41615641	CGE_VIP_pvalue_1e-2_peak_692333	55	.	4.37222	5.57009	2.27543	159
chr4	41624663	41625060	CGE_VIP_pvalue_1e-2_peak_692337	45	.	3.72273	4.52573	1.48026	33
chr4	41635468	41635541	CGE_VIP_pvalue_1e-2_peak_692340	45	.	3.42495	4.53818	1.48232	66
chr4	41640825	41641199	CGE_VIP_pvalue_1e-2_peak_692342	42	.	3.32116	4.20906	1.37400	60
chr4	41646571	41646680	CGE_VIP_pvalue_1e-2_peak_692344	51	.	4.00577	5.19473	1.99132	58
chr4	41658821	41658894	CGE_VIP_pvalue_1e-2_peak_692346	42	.	3.34141	4.26972	1.37400	41
chr4	41663235	41663746	CGE_VIP_pvalue_1e-2_peak_692347	47	.	3.49040	4.77340	1.66550	56
chr4	41673736	41673864	CGE_VIP_pvalue_1e-2_peak_692356	43	.	2.81505	4.34682	1.37400	63
chr4	41694645	41695216	CGE_VIP_pvalue_1e-2_peak_692376	49	.	3.53544	4.95138	1.80299	516
chr4	41936946	41937468	CGE_VIP_pvalue_1e-2_peak_692451	56	.	3.67782	5.64059	2.32305	231
chr4	41967890	41968009	CGE_VIP_pvalue_1e-2_peak_692471	62	.	3.76284	6.20402	2.72876	67
chr4	41991912	41992661	CGE_VIP_pvalue_1e-2_peak_692481	133	.	8.25287	13.38607	8.51800	594
chr4	42007670	42008334	CGE_VIP_pvalue_1e-2_peak_692488	65	.	4.41930	6.53368	2.98677	69
chr4	42020670	42020775	CGE_VIP_pvalue_1e-2_peak_692501	40	.	2.77701	4.09011	1.33994	51
chr4	42097268	42097506	CGE_VIP_pvalue_1e-2_peak_692547	43	.	2.81505	4.34682	1.37400	72
chr4	42115094	42115353	CGE_VIP_pvalue_1e-2_peak_692555	44	.	2.82213	4.40009	1.37400	212
chr4	42129549	42129634	CGE_VIP_pvalue_1e-2_peak_692565	44	.	2.82213	4.40009	1.37400	41
chr4	42140289	42140374	CGE_VIP_pvalue_1e-2_peak_692569	44	.	2.82213	4.40009	1.37400	41
chr4	42153665	42154594	CGE_VIP_pvalue_1e-2_peak_692575b	66	.	4.97155	6.69746	3.11942	803
chr4	42161250	42161323	CGE_VIP_pvalue_1e-2_peak_692576	43	.	3.38266	4.39837	1.37400	35
chr4	42168617	42169009	CGE_VIP_pvalue_1e-2_peak_692582	42	.	2.79590	4.21192	1.37400	67
chr4	42199963	42200860	CGE_VIP_pvalue_1e-2_peak_692595	49	.	3.91420	4.96371	1.81142	350
chr4	42208505	42208578	CGE_VIP_pvalue_1e-2_peak_692596	46	.	3.46831	4.69117	1.60331	37
chr4	42213712	42213825	CGE_VIP_pvalue_1e-2_peak_692598	43	.	2.81505	4.34682	1.37400	55
chr4	42221127	42221411	CGE_VIP_pvalue_1e-2_peak_692602	44	.	2.82213	4.40009	1.37400	48
chr4	42236999	42237130	CGE_VIP_pvalue_1e-2_peak_692609	44	.	2.82213	4.40009	1.37400	64
chr4	42237900	42238002	CGE_VIP_pvalue_1e-2_peak_692610	44	.	2.82213	4.40009	1.37400	50
chr4	42283786	42284276	CGE_VIP_pvalue_1e-2_peak_692628	54	.	4.10172	5.45601	2.18938	250
chr4	42304501	42304640	CGE_VIP_pvalue_1e-2_peak_692638	57	.	3.70268	5.78921	2.43427	53
chr4	42316715	42317007	CGE_VIP_pvalue_1e-2_peak_692647	43	.	2.81505	4.34682	1.37400	55
chr4	42388052	42388324	CGE_VIP_pvalue_1e-2_peak_692668	44	.	2.82213	4.40009	1.37400	56
chr4	42403187	42403422	CGE_VIP_pvalue_1e-2_peak_692676	53	.	3.62911	5.37785	2.12795	62
chr4	42427732	42428112	CGE_VIP_pvalue_1e-2_peak_692693	44	.	2.82213	4.40009	1.37400	56
chr4	42431059	42431187	CGE_VIP_pvalue_1e-2_peak_692694	44	.	2.82213	4.40009	1.37400	63
chr4	42477017	42477375	CGE_VIP_pvalue_1e-2_peak_692725	62	.	3.76284	6.20402	2.72876	153
chr4	42495188	42495271	CGE_VIP_pvalue_1e-2_peak_692736	43	.	2.81505	4.34682	1.37400	40
chr4	42511775	42511852	CGE_VIP_pvalue_1e-2_peak_692746	40	.	2.77701	4.09011	1.33994	37
chr4	42521343	42521454	CGE_VIP_pvalue_1e-2_peak_692753	44	.	2.82213	4.40009	1.37400	54
chr4	42527070	42527490	CGE_VIP_pvalue_1e-2_peak_692755	42	.	2.79590	4.21192	1.37400	198
chr4	42557547	42557659	CGE_VIP_pvalue_1e-2_peak_692784	43	.	2.81505	4.34682	1.37400	55
chr4	42570646	42570946	CGE_VIP_pvalue_1e-2_peak_692792	74	.	5.10551	7.46124	3.72322	208
chr4	42578753	42579188	CGE_VIP_pvalue_1e-2_peak_692797	53	.	3.62911	5.37785	2.12795	56
chr4	42594575	42594916	CGE_VIP_pvalue_1e-2_peak_692807	42	.	2.79590	4.21192	1.37400	62
chr4	42596663	42596787	CGE_VIP_pvalue_1e-2_peak_692809	40	.	2.77701	4.09011	1.33994	61
chr4	42601448	42601584	CGE_VIP_pvalue_1e-2_peak_692810	44	.	2.82213	4.40009	1.37400	67
chr4	42619069	42619501	CGE_VIP_pvalue_1e-2_peak_692823	47	.	3.49040	4.77340	1.66550	209
chr4	42637966	42638076	CGE_VIP_pvalue_1e-2_peak_692828	50	.	3.95946	5.07586	1.89973	61
chr4	42638333	42638582	CGE_VIP_pvalue_1e-2_peak_692829	64	.	4.75135	6.43718	2.90965	71
chr4	42659049	42659624	CGE_VIP_pvalue_1e-2_peak_692834	175	.	9.78527	17.51898	11.87625	221
chr4	42819673	42820239	CGE_VIP_pvalue_1e-2_peak_692904	63	.	4.36300	6.31016	2.80989	60
chr4	42845884	42846107	CGE_VIP_pvalue_1e-2_peak_692914	53	.	3.62911	5.37785	2.12795	64
chr4	42860383	42860495	CGE_VIP_pvalue_1e-2_peak_692926	43	.	2.81505	4.34682	1.37400	55
chr4	42880199	42880318	CGE_VIP_pvalue_1e-2_peak_692935	56	.	3.67782	5.64059	2.32305	68
chr4	42919339	42920066	CGE_VIP_pvalue_1e-2_peak_692953	64	.	4.39097	6.41891	2.89842	46
chr4	42930026	42930459	CGE_VIP_pvalue_1e-2_peak_692962	43	.	2.81505	4.34682	1.37400	60
chr4	42941579	42942019	CGE_VIP_pvalue_1e-2_peak_692968	40	.	2.77701	4.09011	1.33994	383
chr4	42957821	42958469	CGE_VIP_pvalue_1e-2_peak_692979	62	.	4.67035	6.23671	2.75326	427
chr4	42965729	42965857	CGE_VIP_pvalue_1e-2_peak_692980	40	.	3.28138	4.09424	1.34003	49
chr4	42967363	42967709	CGE_VIP_pvalue_1e-2_peak_692981	56	.	4.17676	5.67691	2.34986	239
chr4	43046371	43046549	CGE_VIP_pvalue_1e-2_peak_693016	43	.	2.81505	4.34682	1.37400	123
chr4	43102052	43102321	CGE_VIP_pvalue_1e-2_peak_693037	44	.	2.82213	4.40009	1.37400	49
chr4	43133797	43134361	CGE_VIP_pvalue_1e-2_peak_693051	63	.	4.36300	6.31016	2.80989	442
chr4	43144482	43144556	CGE_VIP_pvalue_1e-2_peak_693055	44	.	2.82213	4.40009	1.37400	36
chr4	43163698	43163777	CGE_VIP_pvalue_1e-2_peak_693060	44	.	2.82213	4.40009	1.37400	38
chr4	43399600	43399705	CGE_VIP_pvalue_1e-2_peak_693173	44	.	2.82213	4.40009	1.37400	51
chr4	43413065	43413150	CGE_VIP_pvalue_1e-2_peak_693183	44	.	2.82213	4.40009	1.37400	41
chr4	43444423	43444563	CGE_VIP_pvalue_1e-2_peak_693194	44	.	2.82213	4.40009	1.37400	69
chr4	43445496	43445604	CGE_VIP_pvalue_1e-2_peak_693195	44	.	2.82213	4.40009	1.37400	53
chr4	43472938	43473021	CGE_VIP_pvalue_1e-2_peak_693206	44	.	2.82213	4.40009	1.37400	40
chr4	43507296	43507507	CGE_VIP_pvalue_1e-2_peak_693220	44	.	2.82213	4.40009	1.37400	172
chr4	43549516	43550135	CGE_VIP_pvalue_1e-2_peak_693234	42	.	2.79590	4.21192	1.37400	152
chr4	43589253	43589387	CGE_VIP_pvalue_1e-2_peak_693252	43	.	2.81505	4.34682	1.37400	66
chr4	43596754	43597062	CGE_VIP_pvalue_1e-2_peak_693261	42	.	2.79590	4.21192	1.37400	38
chr4	43613192	43613329	CGE_VIP_pvalue_1e-2_peak_693266	44	.	2.82213	4.40009	1.37400	67
chr4	43638363	43639178	CGE_VIP_pvalue_1e-2_peak_693279	77	.	5.51138	7.78420	3.98391	474
chr4	43682506	43683614	CGE_VIP_pvalue_1e-2_peak_693301	70	.	4.53638	7.06887	3.41222	200
chr4	43777463	43777573	CGE_VIP_pvalue_1e-2_peak_693335	43	.	2.81505	4.34682	1.37400	54
chr4	43810013	43810087	CGE_VIP_pvalue_1e-2_peak_693351	44	.	2.82213	4.40009	1.37400	36
chr4	43880512	43880719	CGE_VIP_pvalue_1e-2_peak_693377	40	.	2.77701	4.09011	1.33994	69
chr4	43883025	43883288	CGE_VIP_pvalue_1e-2_peak_693379	43	.	2.81505	4.34682	1.37400	64
chr4	43955155	43955558	CGE_VIP_pvalue_1e-2_peak_693417	42	.	2.79590	4.21192	1.37400	238
chr4	43969583	43969684	CGE_VIP_pvalue_1e-2_peak_693433	44	.	2.82213	4.40009	1.37400	49
chr4	43975371	43975551	CGE_VIP_pvalue_1e-2_peak_693435	62	.	3.76284	6.20402	2.72876	119
chr4	44188311	44188422	CGE_VIP_pvalue_1e-2_peak_693534	44	.	2.82213	4.40009	1.37400	54
chr4	44209128	44209253	CGE_VIP_pvalue_1e-2_peak_693544	44	.	2.82213	4.40009	1.37400	61
chr4	44232551	44232634	CGE_VIP_pvalue_1e-2_peak_693554	60	.	4.28119	6.01457	2.60681	43
chr4	44232838	44233467	CGE_VIP_pvalue_1e-2_peak_693555	46	.	3.44649	4.61288	1.54212	414
chr4	44234212	44234285	CGE_VIP_pvalue_1e-2_peak_693556	45	.	3.42495	4.53818	1.48232	40
chr4	44239900	44239994	CGE_VIP_pvalue_1e-2_peak_693559	40	.	2.77701	4.09011	1.33994	46
chr4	44253027	44253120	CGE_VIP_pvalue_1e-2_peak_693572	40	.	2.77701	4.09011	1.33994	45
chr4	44290887	44290992	CGE_VIP_pvalue_1e-2_peak_693590	44	.	2.82213	4.40009	1.37400	51
chr4	44328363	44328556	CGE_VIP_pvalue_1e-2_peak_693613	43	.	2.81505	4.34682	1.37400	67
chr4	44374910	44375118	CGE_VIP_pvalue_1e-2_peak_693646	59	.	4.25459	5.92478	2.54661	62
chr4	44383315	44383435	CGE_VIP_pvalue_1e-2_peak_693650	44	.	2.82213	4.40009	1.37400	59
chr4	44397584	44397664	CGE_VIP_pvalue_1e-2_peak_693657	40	.	2.77701	4.09011	1.33994	39
chr4	44398143	44398256	CGE_VIP_pvalue_1e-2_peak_693658	40	.	2.77701	4.09011	1.33994	55
chr4	44418025	44418098	CGE_VIP_pvalue_1e-2_peak_693677	46	.	3.46831	4.69117	1.60331	32
chr4	44427819	44427963	CGE_VIP_pvalue_1e-2_peak_693680	44	.	3.40368	4.46677	1.42842	94
chr4	44449550	44450054	CGE_VIP_pvalue_1e-2_peak_693693	54	.	4.35893	5.45487	2.18938	458
chr4	44450722	44451199	CGE_VIP_pvalue_1e-2_peak_693695	78	.	5.65575	7.84397	4.02686	202
chr4	44530893	44530967	CGE_VIP_pvalue_1e-2_peak_693722	44	.	2.82213	4.40009	1.37400	36
chr4	44631355	44631569	CGE_VIP_pvalue_1e-2_peak_693767	73	.	4.59728	7.39833	3.67365	64
chr4	44642451	44642780	CGE_VIP_pvalue_1e-2_peak_693773	44	.	2.82213	4.40009	1.37400	54
chr4	44662586	44662687	CGE_VIP_pvalue_1e-2_peak_693781	61	.	3.75340	6.13275	2.69438	47
chr4	44679846	44680972	CGE_VIP_pvalue_1e-2_peak_693789a	78	.	5.64932	7.81219	3.99714	559
chr4	44679846	44680972	CGE_VIP_pvalue_1e-2_peak_693789b	134	.	8.47398	13.41658	8.54100	646
chr4	44679846	44680972	CGE_VIP_pvalue_1e-2_peak_693789c	64	.	4.91780	6.47559	2.94442	841
chr4	44697724	44697819	CGE_VIP_pvalue_1e-2_peak_693803	55	.	4.12643	5.52700	2.23614	45
chr4	44728001	44729151	CGE_VIP_pvalue_1e-2_peak_693808a	53	.	4.28113	5.38413	2.13054	461
chr4	44728001	44729151	CGE_VIP_pvalue_1e-2_peak_693808b	79	.	5.70817	7.93068	4.09410	601
chr4	44728001	44729151	CGE_VIP_pvalue_1e-2_peak_693808c	107	.	7.17257	10.75800	6.37408	748
chr4	44734375	44735226	CGE_VIP_pvalue_1e-2_peak_693810	59	.	3.72787	5.95225	2.55783	521
chr4	44740114	44740957	CGE_VIP_pvalue_1e-2_peak_693812	77	.	4.65983	7.78896	3.98414	737
chr4	44749361	44749633	CGE_VIP_pvalue_1e-2_peak_693816	44	.	2.82213	4.40009	1.37400	224
chr4	44762293	44762568	CGE_VIP_pvalue_1e-2_peak_693822	52	.	3.60523	5.26053	2.03502	151
chr4	44782604	44782944	CGE_VIP_pvalue_1e-2_peak_693836	40	.	2.77701	4.09011	1.33994	299
chr4	44822047	44822125	CGE_VIP_pvalue_1e-2_peak_693859	44	.	2.82213	4.40009	1.37400	38
chr4	44847011	44847610	CGE_VIP_pvalue_1e-2_peak_693869	67	.	4.47708	6.78418	3.18663	458
chr4	44934012	44934122	CGE_VIP_pvalue_1e-2_peak_693912	44	.	2.82213	4.40009	1.37400	54
chr4	44971184	44971946	CGE_VIP_pvalue_1e-2_peak_693923	43	.	2.81505	4.34682	1.37400	48
chr4	44985894	44985968	CGE_VIP_pvalue_1e-2_peak_693929	43	.	2.81505	4.34682	1.37400	36
chr4	44998137	44998218	CGE_VIP_pvalue_1e-2_peak_693938	44	.	2.82213	4.40009	1.37400	39
chr4	45029284	45029406	CGE_VIP_pvalue_1e-2_peak_693955	44	.	2.82213	4.40009	1.37400	60
chr4	45038111	45038191	CGE_VIP_pvalue_1e-2_peak_693960	44	.	2.82213	4.40009	1.37400	39
chr4	45050496	45050733	CGE_VIP_pvalue_1e-2_peak_693967	42	.	2.79590	4.21192	1.37400	195
chr4	45183675	45183932	CGE_VIP_pvalue_1e-2_peak_694048	46	.	3.44649	4.61288	1.54212	199
chr4	45201914	45202042	CGE_VIP_pvalue_1e-2_peak_694057	44	.	2.82213	4.40009	1.37400	63
chr4	45319409	45319763	CGE_VIP_pvalue_1e-2_peak_694116	71	.	5.01211	7.16245	3.48683	199
chr4	45349041	45349447	CGE_VIP_pvalue_1e-2_peak_694128	63	.	4.72404	6.36848	2.85981	227
chr4	45360767	45361804	CGE_VIP_pvalue_1e-2_peak_694130	50	.	3.95946	5.07586	1.89973	447
chr4	45368912	45369044	CGE_VIP_pvalue_1e-2_peak_694131	44	.	2.82213	4.40009	1.37400	65
chr4	45386890	45387009	CGE_VIP_pvalue_1e-2_peak_694139	44	.	2.82213	4.40009	1.37400	58
chr4	45439056	45439332	CGE_VIP_pvalue_1e-2_peak_694162	59	.	4.25459	5.92478	2.54661	70
chr4	45447056	45447463	CGE_VIP_pvalue_1e-2_peak_694165	43	.	2.81505	4.34682	1.37400	67
chr4	45536508	45536788	CGE_VIP_pvalue_1e-2_peak_694209	42	.	2.79590	4.21192	1.37400	65
chr4	45544564	45544683	CGE_VIP_pvalue_1e-2_peak_694215	44	.	2.82213	4.40009	1.37400	58
chr4	45556295	45557082	CGE_VIP_pvalue_1e-2_peak_694221	40	.	2.77701	4.09011	1.33994	65
chr4	45569125	45569289	CGE_VIP_pvalue_1e-2_peak_694229	44	.	2.82213	4.40009	1.37400	46
chr4	45594900	45595000	CGE_VIP_pvalue_1e-2_peak_694243	44	.	2.82213	4.40009	1.37400	49
chr4	45611934	45612008	CGE_VIP_pvalue_1e-2_peak_694252	44	.	2.82213	4.40009	1.37400	36
chr4	45664913	45665425	CGE_VIP_pvalue_1e-2_peak_694274	50	.	3.55840	5.04815	1.87737	387
chr4	45673310	45673647	CGE_VIP_pvalue_1e-2_peak_694277	62	.	3.76284	6.20402	2.72876	57
chr4	45710615	45710829	CGE_VIP_pvalue_1e-2_peak_694293	44	.	2.82213	4.40009	1.37400	149
chr4	45793053	45793330	CGE_VIP_pvalue_1e-2_peak_694327	42	.	2.79590	4.21192	1.37400	225
chr4	45847713	45847948	CGE_VIP_pvalue_1e-2_peak_694346	44	.	2.82213	4.40009	1.37400	53
chr4	45854130	45854249	CGE_VIP_pvalue_1e-2_peak_694348	44	.	2.82213	4.40009	1.37400	58
chr4	45859187	45859318	CGE_VIP_pvalue_1e-2_peak_694351	43	.	2.81505	4.34682	1.37400	64
chr4	45900399	45900539	CGE_VIP_pvalue_1e-2_peak_694376	40	.	2.77701	4.09011	1.33994	69
chr4	45936865	45936973	CGE_VIP_pvalue_1e-2_peak_694395	61	.	3.75340	6.13275	2.69438	60
chr4	45956743	45957191	CGE_VIP_pvalue_1e-2_peak_694405	43	.	2.81505	4.34682	1.37400	140
chr4	45966265	45966386	CGE_VIP_pvalue_1e-2_peak_694409	44	.	2.82213	4.40009	1.37400	59
chr4	46007572	46007700	CGE_VIP_pvalue_1e-2_peak_694426	44	.	2.82213	4.40009	1.37400	63
chr4	46034514	46034635	CGE_VIP_pvalue_1e-2_peak_694438	44	.	2.82213	4.40009	1.37400	59
chr4	46076019	46076328	CGE_VIP_pvalue_1e-2_peak_694453	44	.	2.82213	4.40009	1.37400	68
chr4	46125975	46126342	CGE_VIP_pvalue_1e-2_peak_694474	95	.	6.40923	9.54279	5.39207	174
chr4	46126759	46127098	CGE_VIP_pvalue_1e-2_peak_694475	65	.	4.80692	6.58071	3.02372	259
chr4	46236204	46236758	CGE_VIP_pvalue_1e-2_peak_694523	42	.	2.79590	4.21192	1.37400	185
chr4	46251111	46251582	CGE_VIP_pvalue_1e-2_peak_694536	40	.	2.77701	4.09011	1.33994	425
chr4	46271633	46271724	CGE_VIP_pvalue_1e-2_peak_694544	44	.	2.82213	4.40009	1.37400	44
chr4	46289855	46289971	CGE_VIP_pvalue_1e-2_peak_694559	40	.	2.77701	4.09011	1.33994	57
chr4	46300203	46300400	CGE_VIP_pvalue_1e-2_peak_694569	44	.	2.82213	4.40009	1.37400	41
chr4	46306282	46306391	CGE_VIP_pvalue_1e-2_peak_694572	43	.	2.81505	4.34682	1.37400	53
chr4	46347831	46347962	CGE_VIP_pvalue_1e-2_peak_694606	44	.	2.82213	4.40009	1.37400	49
chr4	46356771	46357366	CGE_VIP_pvalue_1e-2_peak_694610	43	.	2.81505	4.34682	1.37400	258
chr4	46391489	46392912	CGE_VIP_pvalue_1e-2_peak_694625a	72	.	5.18914	7.25319	3.56257	236
chr4	46391489	46392912	CGE_VIP_pvalue_1e-2_peak_694625b	61	.	4.65261	6.18857	2.72876	528
chr4	46391489	46392912	CGE_VIP_pvalue_1e-2_peak_694625c	105	.	6.72043	10.55330	6.20943	723
chr4	46400408	46400481	CGE_VIP_pvalue_1e-2_peak_694626	43	.	3.38266	4.39837	1.37400	50
chr4	46433994	46434067	CGE_VIP_pvalue_1e-2_peak_694645	43	.	3.36191	4.33276	1.37400	36
chr4	46435105	46435285	CGE_VIP_pvalue_1e-2_peak_694646	57	.	4.20239	5.75623	2.41727	33
chr4	46446354	46446660	CGE_VIP_pvalue_1e-2_peak_694651	55	.	3.65330	5.50407	2.22166	238
chr4	46463351	46463447	CGE_VIP_pvalue_1e-2_peak_694662	44	.	2.82213	4.40009	1.37400	47
chr4	46556919	46557371	CGE_VIP_pvalue_1e-2_peak_694707	43	.	2.81505	4.34682	1.37400	144
chr4	46566562	46566642	CGE_VIP_pvalue_1e-2_peak_694713	44	.	2.82213	4.40009	1.37400	39
chr4	46604280	46604551	CGE_VIP_pvalue_1e-2_peak_694728	44	.	2.82213	4.40009	1.37400	233
chr4	46686211	46686287	CGE_VIP_pvalue_1e-2_peak_694754	42	.	2.79590	4.21192	1.37400	37
chr4	46703753	46703834	CGE_VIP_pvalue_1e-2_peak_694763	42	.	2.79590	4.21192	1.37400	39
chr4	46733812	46733899	CGE_VIP_pvalue_1e-2_peak_694781	44	.	2.82213	4.40009	1.37400	42
chr4	46767917	46768001	CGE_VIP_pvalue_1e-2_peak_694795	44	.	2.82213	4.40009	1.37400	41
chr4	46809386	46809471	CGE_VIP_pvalue_1e-2_peak_694815	43	.	2.81505	4.34682	1.37400	41
chr4	46846184	46846524	CGE_VIP_pvalue_1e-2_peak_694827	44	.	2.82213	4.40009	1.37400	37
chr4	46935555	46935641	CGE_VIP_pvalue_1e-2_peak_694861	40	.	2.77701	4.09011	1.33994	42
chr4	46949005	46949414	CGE_VIP_pvalue_1e-2_peak_694869	47	.	3.80546	4.70840	1.61636	191
chr4	46957722	46958126	CGE_VIP_pvalue_1e-2_peak_694871	51	.	3.98248	5.13441	1.95081	358
chr4	46995174	46996507	CGE_VIP_pvalue_1e-2_peak_694881a	117	.	7.42052	11.70686	7.15477	435
chr4	46995174	46996507	CGE_VIP_pvalue_1e-2_peak_694881b	48	.	4.01238	4.88040	1.75016	583
chr4	47004743	47004938	CGE_VIP_pvalue_1e-2_peak_694883	56	.	3.67782	5.64059	2.32305	63
chr4	47032513	47032586	CGE_VIP_pvalue_1e-2_peak_694905	50	.	4.13052	5.09083	1.91314	35
chr4	47033244	47033697	CGE_VIP_pvalue_1e-2_peak_694906	50	.	4.08942	5.01349	1.85808	13
chr4	47034337	47034959	CGE_VIP_pvalue_1e-2_peak_694907	61	.	4.74737	6.14848	2.70780	501
chr4	47041677	47041750	CGE_VIP_pvalue_1e-2_peak_694908	42	.	3.32116	4.20906	1.37400	31
chr4	47051148	47051513	CGE_VIP_pvalue_1e-2_peak_694911	50	.	3.55840	5.04815	1.87737	66
chr4	47067273	47067539	CGE_VIP_pvalue_1e-2_peak_694916	46	.	3.76364	4.61492	1.54212	46
chr4	47077797	47078054	CGE_VIP_pvalue_1e-2_peak_694919	47	.	3.80546	4.70840	1.61636	211
chr4	47078304	47078409	CGE_VIP_pvalue_1e-2_peak_694920	48	.	3.84823	4.80658	1.69398	43
chr4	47085875	47086354	CGE_VIP_pvalue_1e-2_peak_694921	46	.	3.78444	4.66110	1.58422	157
chr4	47090294	47090399	CGE_VIP_pvalue_1e-2_peak_694923	44	.	3.68270	4.44048	1.41124	50
chr4	47098478	47098561	CGE_VIP_pvalue_1e-2_peak_694926	42	.	2.79590	4.21192	1.37400	40
chr4	47146400	47146492	CGE_VIP_pvalue_1e-2_peak_694957	40	.	2.77701	4.09011	1.33994	45
chr4	47157232	47157330	CGE_VIP_pvalue_1e-2_peak_694964	62	.	4.33539	6.20685	2.72876	46
chr4	47168697	47169628	CGE_VIP_pvalue_1e-2_peak_694966	55	.	4.34909	5.52219	2.23614	247
chr4	47186688	47186824	CGE_VIP_pvalue_1e-2_peak_694977	43	.	2.81505	4.34682	1.37400	67
chr4	47196486	47196579	CGE_VIP_pvalue_1e-2_peak_694985	40	.	2.77701	4.09011	1.33994	45
chr4	47216036	47216196	CGE_VIP_pvalue_1e-2_peak_694998	44	.	3.40368	4.46677	1.42842	18
chr4	47280481	47281036	CGE_VIP_pvalue_1e-2_peak_695035	47	.	3.82673	4.75687	1.66046	134
chr4	47289155	47289232	CGE_VIP_pvalue_1e-2_peak_695038	40	.	2.77701	4.09011	1.33994	37
chr4	47304711	47304810	CGE_VIP_pvalue_1e-2_peak_695044	44	.	2.82213	4.40009	1.37400	48
chr4	47321683	47322015	CGE_VIP_pvalue_1e-2_peak_695058	47	.	3.49040	4.77340	1.66550	47
chr4	47361940	47362013	CGE_VIP_pvalue_1e-2_peak_695088	43	.	3.38266	4.39837	1.37400	57
chr4	47397637	47397754	CGE_VIP_pvalue_1e-2_peak_695107	40	.	2.77701	4.09011	1.33994	57
chr4	47398040	47398425	CGE_VIP_pvalue_1e-2_peak_695108	40	.	2.77701	4.09011	1.33994	57
chr4	47421306	47421404	CGE_VIP_pvalue_1e-2_peak_695126	42	.	2.79590	4.21192	1.37400	48
chr4	47422343	47422420	CGE_VIP_pvalue_1e-2_peak_695127	42	.	2.79590	4.21192	1.37400	37
chr4	47441033	47441153	CGE_VIP_pvalue_1e-2_peak_695141	42	.	2.79590	4.21192	1.37400	59
chr4	47452354	47452785	CGE_VIP_pvalue_1e-2_peak_695144	46	.	3.44649	4.61288	1.54212	216
chr4	47465002	47465220	CGE_VIP_pvalue_1e-2_peak_695146	43	.	3.66300	4.39923	1.37400	60
chr4	47465437	47465918	CGE_VIP_pvalue_1e-2_peak_695147	55	.	4.37222	5.57009	2.27543	62
chr4	47487056	47487710	CGE_VIP_pvalue_1e-2_peak_695153	149	.	9.18014	14.91234	9.75027	323
chr4	47513143	47513437	CGE_VIP_pvalue_1e-2_peak_695166	43	.	2.81505	4.34682	1.37400	71
chr4	47533982	47534350	CGE_VIP_pvalue_1e-2_peak_695182	46	.	3.46831	4.69117	1.60331	33
chr4	47558457	47558545	CGE_VIP_pvalue_1e-2_peak_695195	44	.	2.82213	4.40009	1.37400	43
chr4	47565995	47566125	CGE_VIP_pvalue_1e-2_peak_695198	44	.	2.82213	4.40009	1.37400	64
chr4	47572366	47572439	CGE_VIP_pvalue_1e-2_peak_695200	45	.	3.42495	4.53818	1.48232	38
chr4	47574991	47575254	CGE_VIP_pvalue_1e-2_peak_695201	140	.	8.45666	14.01914	9.03456	205
chr4	47629253	47629339	CGE_VIP_pvalue_1e-2_peak_695222	43	.	2.81505	4.34682	1.37400	42
chr4	47645014	47645932	CGE_VIP_pvalue_1e-2_peak_695233	48	.	3.86997	4.85757	1.73113	178
chr4	47665767	47666442	CGE_VIP_pvalue_1e-2_peak_695242	70	.	4.98173	7.07040	3.41222	532
chr4	47706758	47707052	CGE_VIP_pvalue_1e-2_peak_695264	59	.	3.72787	5.95225	2.55783	165
chr4	47761004	47761224	CGE_VIP_pvalue_1e-2_peak_695285	44	.	2.82213	4.40009	1.37400	64
chr4	47803621	47804393	CGE_VIP_pvalue_1e-2_peak_695303	66	.	4.44800	6.65517	3.08244	161
chr4	47816632	47816942	CGE_VIP_pvalue_1e-2_peak_695310	55	.	3.65330	5.50407	2.22166	268
chr4	47826449	47826740	CGE_VIP_pvalue_1e-2_peak_695316	44	.	2.82213	4.40009	1.37400	68
chr4	47832474	47832598	CGE_VIP_pvalue_1e-2_peak_695320	44	.	2.82213	4.40009	1.37400	61
chr4	47838715	47838988	CGE_VIP_pvalue_1e-2_peak_695321	72	.	5.29821	7.27678	3.57719	52
chr4	47839374	47839780	CGE_VIP_pvalue_1e-2_peak_695322	45	.	3.74308	4.56981	1.51052	264
chr4	47867483	47867563	CGE_VIP_pvalue_1e-2_peak_695335	44	.	2.82213	4.40009	1.37400	39
chr4	47881802	47882183	CGE_VIP_pvalue_1e-2_peak_695341	60	.	4.28119	6.01457	2.60681	345
chr4	47916045	47917112	CGE_VIP_pvalue_1e-2_peak_695356a	107	.	7.17257	10.75800	6.37408	615
chr4	47916045	47917112	CGE_VIP_pvalue_1e-2_peak_695356b	66	.	5.02080	6.68179	3.10410	865
chr4	47928422	47929115	CGE_VIP_pvalue_1e-2_peak_695360	83	.	5.33760	8.34085	4.41712	416
chr4	47935914	47936236	CGE_VIP_pvalue_1e-2_peak_695364	42	.	2.79590	4.21192	1.37400	147
chr4	47954144	47954243	CGE_VIP_pvalue_1e-2_peak_695373	42	.	2.79590	4.21192	1.37400	48
chr4	47955936	47956031	CGE_VIP_pvalue_1e-2_peak_695375	44	.	2.82213	4.40009	1.37400	46
chr4	48018231	48018879	CGE_VIP_pvalue_1e-2_peak_695394	69	.	4.50653	6.92169	3.29372	515
chr4	48027142	48027243	CGE_VIP_pvalue_1e-2_peak_695398	44	.	2.82213	4.40009	1.37400	49
chr4	48040201	48040289	CGE_VIP_pvalue_1e-2_peak_695406	62	.	3.76284	6.20402	2.72876	44
chr4	48083027	48083120	CGE_VIP_pvalue_1e-2_peak_695425	44	.	2.82213	4.40009	1.37400	45
chr4	48096686	48096800	CGE_VIP_pvalue_1e-2_peak_695431	44	.	2.82213	4.40009	1.37400	56
chr4	48114940	48115031	CGE_VIP_pvalue_1e-2_peak_695442	42	.	2.79590	4.21192	1.37400	44
chr4	48131036	48131117	CGE_VIP_pvalue_1e-2_peak_695451	44	.	2.82213	4.40009	1.37400	39
chr4	48197549	48197805	CGE_VIP_pvalue_1e-2_peak_695492	40	.	2.77701	4.09011	1.33994	58
chr4	48212022	48212098	CGE_VIP_pvalue_1e-2_peak_695497	44	.	2.82213	4.40009	1.37400	37
chr4	48256497	48256670	CGE_VIP_pvalue_1e-2_peak_695508	75	.	5.13743	7.56943	3.81020	56
chr4	48271825	48272241	CGE_VIP_pvalue_1e-2_peak_695514	73	.	4.59728	7.39833	3.67365	130
chr4	48281672	48281791	CGE_VIP_pvalue_1e-2_peak_695518	44	.	2.82213	4.40009	1.37400	58
chr4	48291313	48291606	CGE_VIP_pvalue_1e-2_peak_695521	44	.	2.82213	4.40009	1.37400	249
chr4	48342934	48344230	CGE_VIP_pvalue_1e-2_peak_695545a	98	.	6.63850	9.86893	5.65665	467
chr4	48342934	48344230	CGE_VIP_pvalue_1e-2_peak_695545b	151	.	9.05250	15.12019	9.91624	532
chr4	48342934	48344230	CGE_VIP_pvalue_1e-2_peak_695545c	63	.	4.82800	6.31767	2.81670	774
chr4	48359454	48359722	CGE_VIP_pvalue_1e-2_peak_695550	40	.	2.77701	4.09011	1.33994	228
chr4	48389838	48389977	CGE_VIP_pvalue_1e-2_peak_695572	44	.	2.82213	4.40009	1.37400	68
chr4	48393654	48393773	CGE_VIP_pvalue_1e-2_peak_695574	44	.	2.82213	4.40009	1.37400	58
chr4	48405345	48405724	CGE_VIP_pvalue_1e-2_peak_695583	52	.	3.60523	5.26053	2.03502	235
chr4	48414111	48414186	CGE_VIP_pvalue_1e-2_peak_695587	44	.	2.82213	4.40009	1.37400	36
chr4	48449629	48450240	CGE_VIP_pvalue_1e-2_peak_695611	45	.	3.42495	4.53818	1.48232	438
chr4	48464473	48465008	CGE_VIP_pvalue_1e-2_peak_695615	50	.	3.93670	5.01899	1.85995	269
chr4	48472326	48473031	CGE_VIP_pvalue_1e-2_peak_695616	96	.	6.61813	9.67690	5.50007	584
chr4	48484975	48486680	CGE_VIP_pvalue_1e-2_peak_695618	59	.	4.60485	5.94779	2.55783	474
chr4	48511815	48511893	CGE_VIP_pvalue_1e-2_peak_695625	59	.	4.25459	5.92478	2.54661	36
chr4	48533380	48533470	CGE_VIP_pvalue_1e-2_peak_695640	40	.	2.77701	4.09011	1.33994	44
chr4	48566159	48566656	CGE_VIP_pvalue_1e-2_peak_695666	40	.	2.77701	4.09011	1.33994	197
chr4	48580366	48580831	CGE_VIP_pvalue_1e-2_peak_695678	50	.	3.55840	5.04815	1.87737	247
chr4	48587764	48587862	CGE_VIP_pvalue_1e-2_peak_695684	52	.	3.60523	5.26053	2.03502	47
chr4	48612582	48612657	CGE_VIP_pvalue_1e-2_peak_695702	44	.	2.82213	4.40009	1.37400	36
chr4	48651823	48651899	CGE_VIP_pvalue_1e-2_peak_695722	41	.	3.54912	4.16884	1.37400	35
chr4	48655712	48656119	CGE_VIP_pvalue_1e-2_peak_695725	80	.	5.76826	8.05376	4.19069	295
chr4	48700589	48700691	CGE_VIP_pvalue_1e-2_peak_695751	44	.	2.82213	4.40009	1.37400	50
chr4	48704486	48704776	CGE_VIP_pvalue_1e-2_peak_695754	43	.	2.81505	4.34682	1.37400	38
chr4	48751344	48751465	CGE_VIP_pvalue_1e-2_peak_695778	40	.	2.77701	4.09011	1.33994	59
chr4	48781360	48782736	CGE_VIP_pvalue_1e-2_peak_695795a	58	.	4.45104	5.87223	2.50456	45
chr4	48781360	48782736	CGE_VIP_pvalue_1e-2_peak_695795b	58	.	4.43503	5.84723	2.48136	467
chr4	48781360	48782736	CGE_VIP_pvalue_1e-2_peak_695795c	173	.	9.43069	17.38280	11.76053	1025
chr4	48781360	48782736	CGE_VIP_pvalue_1e-2_peak_695795d	89	.	5.93472	8.97544	4.93146	1233
chr4	48806785	48807152	CGE_VIP_pvalue_1e-2_peak_695808	44	.	2.82213	4.40009	1.37400	58
chr4	48812993	48813130	CGE_VIP_pvalue_1e-2_peak_695811	44	.	2.82213	4.40009	1.37400	67
chr4	48816076	48816336	CGE_VIP_pvalue_1e-2_peak_695812	44	.	2.82213	4.40009	1.37400	190
chr4	48832761	48833529	CGE_VIP_pvalue_1e-2_peak_695815a	76	.	5.44874	7.62969	3.85677	201
chr4	48832761	48833529	CGE_VIP_pvalue_1e-2_peak_695815b	105	.	7.00553	10.58141	6.23063	312
chr4	48875240	48875576	CGE_VIP_pvalue_1e-2_peak_695831	44	.	2.82213	4.40009	1.37400	44
chr4	48911781	48911896	CGE_VIP_pvalue_1e-2_peak_695854	57	.	4.52342	5.74098	2.40851	50
chr4	48915261	48915736	CGE_VIP_pvalue_1e-2_peak_695855	96	.	6.59341	9.64155	5.47111	417
chr4	48941789	48942144	CGE_VIP_pvalue_1e-2_peak_695870	65	.	4.41930	6.53368	2.98677	247
chr4	49034608	49034836	CGE_VIP_pvalue_1e-2_peak_695914	55	.	3.65330	5.50407	2.22166	56
chr4	49107223	49107733	CGE_VIP_pvalue_1e-2_peak_695935	49	.	3.53544	4.95138	1.80299	482
chr4	49112739	49112819	CGE_VIP_pvalue_1e-2_peak_695938	43	.	2.81505	4.34682	1.37400	39
chr4	49123009	49123195	CGE_VIP_pvalue_1e-2_peak_695949	43	.	2.81505	4.34682	1.37400	10
chr4	49151217	49151297	CGE_VIP_pvalue_1e-2_peak_695952	110	.	6.89299	11.02150	6.59137	41
chr4	49151790	49151863	CGE_VIP_pvalue_1e-2_peak_695953	43	.	3.38266	4.39837	1.37400	46
chr4	49171371	49171456	CGE_VIP_pvalue_1e-2_peak_695963	44	.	2.82213	4.40009	1.37400	41
chr4	49219381	49219730	CGE_VIP_pvalue_1e-2_peak_695976	51	.	3.58166	5.15094	1.95449	276
chr4	49512178	49512420	CGE_VIP_pvalue_1e-2_peak_696007	53	.	3.62911	5.37785	2.12795	67
chr4	49630119	49630201	CGE_VIP_pvalue_1e-2_peak_696031	44	.	2.82213	4.40009	1.37400	40
chr4	49639612	49639914	CGE_VIP_pvalue_1e-2_peak_696034	42	.	2.79590	4.21192	1.37400	58
chr4	49647227	49647314	CGE_VIP_pvalue_1e-2_peak_696039	43	.	2.81505	4.34682	1.37400	42
chr4	52694717	52694802	CGE_VIP_pvalue_1e-2_peak_696063	44	.	2.82213	4.40009	1.37400	41
chr4	52708891	52709891	CGE_VIP_pvalue_1e-2_peak_696069a	115	.	7.15637	11.59892	7.06579	266
chr4	52708891	52709891	CGE_VIP_pvalue_1e-2_peak_696069b	71	.	5.11169	7.12996	3.46566	484
chr4	52727713	52727815	CGE_VIP_pvalue_1e-2_peak_696077	53	.	3.62911	5.37785	2.12795	55
chr4	52762054	52762434	CGE_VIP_pvalue_1e-2_peak_696107	66	.	4.44800	6.65517	3.08244	112
chr4	52843283	52843464	CGE_VIP_pvalue_1e-2_peak_696148	44	.	2.82213	4.40009	1.37400	45
chr4	52875866	52875948	CGE_VIP_pvalue_1e-2_peak_696163	42	.	2.79590	4.21192	1.37400	40
chr4	52904100	52905333	CGE_VIP_pvalue_1e-2_peak_696179a	92	.	6.40164	9.28307	5.17734	433
chr4	52904100	52905333	CGE_VIP_pvalue_1e-2_peak_696179b	132	.	8.32213	13.27307	8.42252	527
chr4	52917511	52918572	CGE_VIP_pvalue_1e-2_peak_696181	53	.	4.07731	5.38744	2.13054	219
chr4	52925038	52925327	CGE_VIP_pvalue_1e-2_peak_696183	44	.	2.82213	4.40009	1.37400	218
chr4	52942770	52943276	CGE_VIP_pvalue_1e-2_peak_696191	69	.	4.50653	6.92169	3.29372	456
chr4	52969319	52969792	CGE_VIP_pvalue_1e-2_peak_696202	66	.	4.44800	6.65517	3.08244	412
chr4	52989010	52989575	CGE_VIP_pvalue_1e-2_peak_696215	47	.	3.49040	4.77340	1.66550	494
chr4	52993341	52993455	CGE_VIP_pvalue_1e-2_peak_696216	46	.	3.46831	4.69117	1.60331	74
chr4	53011680	53011803	CGE_VIP_pvalue_1e-2_peak_696227	43	.	2.81505	4.34682	1.37400	60
chr4	53016965	53017378	CGE_VIP_pvalue_1e-2_peak_696231	43	.	2.81505	4.34682	1.37400	84
chr4	53039789	53040217	CGE_VIP_pvalue_1e-2_peak_696236	72	.	4.56663	7.22716	3.53889	173
chr4	53050495	53051032	CGE_VIP_pvalue_1e-2_peak_696239	44	.	2.82213	4.40009	1.37400	483
chr4	53063699	53063839	CGE_VIP_pvalue_1e-2_peak_696245	42	.	2.79590	4.21192	1.37400	69
chr4	53064381	53064514	CGE_VIP_pvalue_1e-2_peak_696246	40	.	2.77701	4.09011	1.33994	65
chr4	53090228	53090531	CGE_VIP_pvalue_1e-2_peak_696261	44	.	2.82213	4.40009	1.37400	41
chr4	53098128	53098267	CGE_VIP_pvalue_1e-2_peak_696264	40	.	2.77701	4.09011	1.33994	68
chr4	53100759	53100899	CGE_VIP_pvalue_1e-2_peak_696266	57	.	3.70268	5.78921	2.43427	78
chr4	53110330	53111107	CGE_VIP_pvalue_1e-2_peak_696271	48	.	3.51278	4.85998	1.73113	495
chr4	53116363	53116903	CGE_VIP_pvalue_1e-2_peak_696272	70	.	4.53638	7.06887	3.41222	265
chr4	53156581	53156916	CGE_VIP_pvalue_1e-2_peak_696290	42	.	3.32116	4.20906	1.37400	270
chr4	53165127	53165823	CGE_VIP_pvalue_1e-2_peak_696293	66	.	4.44800	6.65517	3.08244	193
chr4	53242567	53242655	CGE_VIP_pvalue_1e-2_peak_696323	40	.	2.77701	4.09011	1.33994	43
chr4	53294696	53294961	CGE_VIP_pvalue_1e-2_peak_696341	58	.	4.22833	5.83877	2.47297	100
chr4	53448470	53448553	CGE_VIP_pvalue_1e-2_peak_696377	44	.	2.82213	4.40009	1.37400	40
chr4	53451813	53451910	CGE_VIP_pvalue_1e-2_peak_696380	42	.	2.79590	4.21192	1.37400	47
chr4	53492859	53493285	CGE_VIP_pvalue_1e-2_peak_696409	55	.	3.65330	5.50407	2.22166	372
chr4	53501099	53501312	CGE_VIP_pvalue_1e-2_peak_696416	40	.	2.77701	4.09011	1.33994	61
chr4	53513916	53514034	CGE_VIP_pvalue_1e-2_peak_696423	72	.	5.26910	7.21123	3.53011	63
chr4	53524006	53524650	CGE_VIP_pvalue_1e-2_peak_696424	49	.	4.06339	4.96293	1.81142	597
chr4	53525075	53525949	CGE_VIP_pvalue_1e-2_peak_696425	107	.	6.99545	10.71197	6.33704	476
chr4	53543688	53543768	CGE_VIP_pvalue_1e-2_peak_696433	44	.	2.82213	4.40009	1.37400	39
chr4	53561116	53561224	CGE_VIP_pvalue_1e-2_peak_696438	44	.	2.82213	4.40009	1.37400	53
chr4	53578156	53578905	CGE_VIP_pvalue_1e-2_peak_696448a	65	.	4.93675	6.50227	2.97000	76
chr4	53578156	53578905	CGE_VIP_pvalue_1e-2_peak_696448b	87	.	6.11583	8.78147	4.77396	305
chr4	53578156	53578905	CGE_VIP_pvalue_1e-2_peak_696448c	64	.	4.89267	6.42707	2.90393	476
chr4	53579181	53579254	CGE_VIP_pvalue_1e-2_peak_696449	42	.	3.63703	4.22146	1.37400	34
chr4	53587989	53588857	CGE_VIP_pvalue_1e-2_peak_696450a	179	.	10.43773	17.91192	12.19883	631
chr4	53587989	53588857	CGE_VIP_pvalue_1e-2_peak_696450b	69	.	5.21887	6.99745	3.35767	763
chr4	53616777	53616880	CGE_VIP_pvalue_1e-2_peak_696460	43	.	2.81505	4.34682	1.37400	50
chr4	53646520	53647169	CGE_VIP_pvalue_1e-2_peak_696473	49	.	3.53544	4.95138	1.80299	69
chr4	53719659	53719885	CGE_VIP_pvalue_1e-2_peak_696515	57	.	3.70268	5.78921	2.43427	55
chr4	53727805	53728598	CGE_VIP_pvalue_1e-2_peak_696518a	69	.	5.16963	6.90914	3.28777	379
chr4	53727805	53728598	CGE_VIP_pvalue_1e-2_peak_696518b	106	.	7.10824	10.69650	6.32305	622
chr4	53734326	53734708	CGE_VIP_pvalue_1e-2_peak_696519	42	.	3.56761	4.20535	1.37400	49
chr4	53735299	53735850	CGE_VIP_pvalue_1e-2_peak_696520	53	.	4.25894	5.33988	2.10445	91
chr4	53743307	53743566	CGE_VIP_pvalue_1e-2_peak_696521	41	.	3.30115	4.15062	1.37400	153
chr4	53743924	53744112	CGE_VIP_pvalue_1e-2_peak_696522	54	.	4.10172	5.45601	2.18938	28
chr4	53770411	53770484	CGE_VIP_pvalue_1e-2_peak_696534	41	.	3.30115	4.15062	1.37400	48
chr4	53775387	53775525	CGE_VIP_pvalue_1e-2_peak_696535	67	.	4.86381	6.73327	3.14842	51
chr4	53777651	53777867	CGE_VIP_pvalue_1e-2_peak_696536	42	.	3.32116	4.20906	1.37400	157
chr4	53785740	53785813	CGE_VIP_pvalue_1e-2_peak_696537	46	.	3.44649	4.61288	1.54212	35
chr4	53813014	53813319	CGE_VIP_pvalue_1e-2_peak_696550	68	.	4.92207	6.89603	3.27894	177
chr4	53814352	53814425	CGE_VIP_pvalue_1e-2_peak_696551	40	.	3.28138	4.09424	1.34003	53
chr4	53830592	53830706	CGE_VIP_pvalue_1e-2_peak_696562	42	.	2.79590	4.21192	1.37400	56
chr4	53835031	53835171	CGE_VIP_pvalue_1e-2_peak_696564	43	.	2.81505	4.34682	1.37400	69
chr4	53848488	53848570	CGE_VIP_pvalue_1e-2_peak_696572	43	.	3.38266	4.39837	1.37400	39
chr4	53849898	53850063	CGE_VIP_pvalue_1e-2_peak_696573	43	.	3.36191	4.33276	1.37400	39
chr4	53867987	53868130	CGE_VIP_pvalue_1e-2_peak_696581	44	.	2.82213	4.40009	1.37400	70
chr4	54029264	54029442	CGE_VIP_pvalue_1e-2_peak_696665	42	.	2.79590	4.21192	1.37400	63
chr4	54062462	54062811	CGE_VIP_pvalue_1e-2_peak_696675	42	.	2.79590	4.21192	1.37400	306
chr4	54063557	54063731	CGE_VIP_pvalue_1e-2_peak_696676	43	.	2.81505	4.34682	1.37400	64
chr4	54099512	54100117	CGE_VIP_pvalue_1e-2_peak_696697	56	.	3.67782	5.64059	2.32305	246
chr4	54107281	54107570	CGE_VIP_pvalue_1e-2_peak_696703	61	.	3.75340	6.13275	2.69438	66
chr4	54172917	54173329	CGE_VIP_pvalue_1e-2_peak_696715	61	.	3.75340	6.13275	2.69438	248
chr4	54213462	54213642	CGE_VIP_pvalue_1e-2_peak_696727	54	.	4.10172	5.45601	2.18938	66
chr4	54213913	54214156	CGE_VIP_pvalue_1e-2_peak_696728	84	.	5.74241	8.40242	4.46592	181
chr4	54231874	54232503	CGE_VIP_pvalue_1e-2_peak_696733	70	.	4.98173	7.07040	3.41222	413
chr4	54243695	54243846	CGE_VIP_pvalue_1e-2_peak_696735	61	.	4.30812	6.10846	2.68407	63
chr4	54244097	54244170	CGE_VIP_pvalue_1e-2_peak_696736	46	.	3.44649	4.61288	1.54212	33
chr4	54342687	54342841	CGE_VIP_pvalue_1e-2_peak_696792	53	.	3.62911	5.37785	2.12795	41
chr4	54356666	54356787	CGE_VIP_pvalue_1e-2_peak_696802	56	.	3.67782	5.64059	2.32305	59
chr4	54384888	54385243	CGE_VIP_pvalue_1e-2_peak_696822	52	.	3.60523	5.26053	2.03502	296
chr4	54405147	54405457	CGE_VIP_pvalue_1e-2_peak_696835	46	.	3.46831	4.69117	1.60331	48
chr4	54413451	54413539	CGE_VIP_pvalue_1e-2_peak_696844	43	.	2.81505	4.34682	1.37400	43
chr4	54424112	54424629	CGE_VIP_pvalue_1e-2_peak_696846a	106	.	7.07486	10.63612	6.27398	131
chr4	54424112	54424629	CGE_VIP_pvalue_1e-2_peak_696846b	106	.	7.10824	10.69650	6.32305	398
chr4	54430642	54430757	CGE_VIP_pvalue_1e-2_peak_696848	43	.	2.81505	4.34682	1.37400	56
chr4	54467646	54467785	CGE_VIP_pvalue_1e-2_peak_696869	44	.	2.82213	4.40009	1.37400	68
chr4	54554499	54554724	CGE_VIP_pvalue_1e-2_peak_696907	75	.	5.13743	7.56943	3.81020	157
chr4	54568626	54569088	CGE_VIP_pvalue_1e-2_peak_696913	53	.	3.62911	5.37785	2.12795	365
chr4	54660466	54660762	CGE_VIP_pvalue_1e-2_peak_696943	44	.	2.82213	4.40009	1.37400	37
chr4	54739119	54739642	CGE_VIP_pvalue_1e-2_peak_696968	57	.	3.70268	5.78921	2.43427	267
chr4	54771918	54772397	CGE_VIP_pvalue_1e-2_peak_696975	69	.	4.50653	6.92169	3.29372	422
chr4	54774811	54775117	CGE_VIP_pvalue_1e-2_peak_696978	53	.	3.62911	5.37785	2.12795	209
chr4	54801131	54801572	CGE_VIP_pvalue_1e-2_peak_696989	43	.	2.81505	4.34682	1.37400	171
chr4	54815043	54815160	CGE_VIP_pvalue_1e-2_peak_696993	42	.	2.79590	4.21192	1.37400	57
chr4	54930336	54931146	CGE_VIP_pvalue_1e-2_peak_697064	82	.	5.86081	8.24779	4.34305	526
chr4	54951563	54951841	CGE_VIP_pvalue_1e-2_peak_697072	62	.	4.33539	6.20685	2.72876	62
chr4	54957243	54958303	CGE_VIP_pvalue_1e-2_peak_697073	47	.	3.82673	4.75687	1.66046	906
chr4	54975885	54976004	CGE_VIP_pvalue_1e-2_peak_697077	44	.	2.82213	4.40009	1.37400	58
chr4	55038256	55038351	CGE_VIP_pvalue_1e-2_peak_697095	44	.	2.82213	4.40009	1.37400	46
chr4	55051375	55051506	CGE_VIP_pvalue_1e-2_peak_697100	44	.	2.82213	4.40009	1.37400	64
chr4	55074123	55074262	CGE_VIP_pvalue_1e-2_peak_697109	44	.	2.82213	4.40009	1.37400	68
chr4	55084050	55084484	CGE_VIP_pvalue_1e-2_peak_697113	73	.	4.59728	7.39833	3.67365	172
chr4	55099128	55100647	CGE_VIP_pvalue_1e-2_peak_697121	69	.	5.15578	6.96338	3.33107	490
chr4	55153180	55153281	CGE_VIP_pvalue_1e-2_peak_697140	48	.	3.51278	4.85998	1.73113	44
chr4	55163353	55163840	CGE_VIP_pvalue_1e-2_peak_697151	66	.	4.44800	6.65517	3.08244	65
chr4	55174439	55174660	CGE_VIP_pvalue_1e-2_peak_697155	74	.	5.10551	7.46124	3.72322	53
chr4	55188910	55189569	CGE_VIP_pvalue_1e-2_peak_697163	52	.	3.60523	5.26053	2.03502	373
chr4	55216317	55216608	CGE_VIP_pvalue_1e-2_peak_697187	44	.	2.82213	4.40009	1.37400	248
chr4	55250901	55251087	CGE_VIP_pvalue_1e-2_peak_697209	57	.	3.70268	5.78921	2.43427	52
chr4	55266981	55267285	CGE_VIP_pvalue_1e-2_peak_697219	137	.	8.56231	13.71613	8.78456	203
chr4	55313287	55313424	CGE_VIP_pvalue_1e-2_peak_697242	44	.	2.82213	4.40009	1.37400	67
chr4	55348955	55349167	CGE_VIP_pvalue_1e-2_peak_697257	73	.	5.07400	7.35758	3.64197	128
chr4	55376832	55377009	CGE_VIP_pvalue_1e-2_peak_697270	43	.	2.81505	4.34682	1.37400	39
chr4	55378240	55378501	CGE_VIP_pvalue_1e-2_peak_697273	40	.	2.77701	4.09011	1.33994	188
chr4	55384537	55384635	CGE_VIP_pvalue_1e-2_peak_697276	44	.	2.82213	4.40009	1.37400	48
chr4	55405699	55406114	CGE_VIP_pvalue_1e-2_peak_697281	78	.	5.54324	7.86473	4.04318	191
chr4	55442586	55443035	CGE_VIP_pvalue_1e-2_peak_697298	40	.	2.77701	4.09011	1.33994	52
chr4	55463466	55463892	CGE_VIP_pvalue_1e-2_peak_697311	44	.	2.82213	4.40009	1.37400	72
chr4	55473372	55473478	CGE_VIP_pvalue_1e-2_peak_697318	57	.	3.70268	5.78921	2.43427	49
chr4	55498682	55498763	CGE_VIP_pvalue_1e-2_peak_697335	44	.	2.82213	4.40009	1.37400	39
chr4	55523881	55524245	CGE_VIP_pvalue_1e-2_peak_697347	54	.	4.33920	5.42121	2.16293	311
chr4	55524795	55525137	CGE_VIP_pvalue_1e-2_peak_697348a	102	.	6.84974	10.23548	5.94882	70
chr4	55524795	55525137	CGE_VIP_pvalue_1e-2_peak_697348b	89	.	6.22704	8.97441	4.93075	230
chr4	55525762	55525846	CGE_VIP_pvalue_1e-2_peak_697349	44	.	3.77050	4.44540	1.41545	40
chr4	55536179	55536280	CGE_VIP_pvalue_1e-2_peak_697354	42	.	2.79590	4.21192	1.37400	49
chr4	55571378	55571465	CGE_VIP_pvalue_1e-2_peak_697375	40	.	2.77701	4.09011	1.33994	42
chr4	55597745	55597862	CGE_VIP_pvalue_1e-2_peak_697394	43	.	2.81505	4.34682	1.37400	57
chr4	55650116	55650636	CGE_VIP_pvalue_1e-2_peak_697423	103	.	6.92681	10.39163	6.07442	319
chr4	55668694	55668867	CGE_VIP_pvalue_1e-2_peak_697430	42	.	2.79590	4.21192	1.37400	45
chr4	55684777	55685520	CGE_VIP_pvalue_1e-2_peak_697439	44	.	2.82213	4.40009	1.37400	59
chr4	55766186	55766383	CGE_VIP_pvalue_1e-2_peak_697490	49	.	4.04913	4.93869	1.80166	125
chr4	55775128	55775556	CGE_VIP_pvalue_1e-2_peak_697492	59	.	3.72787	5.95225	2.55783	190
chr4	55795810	55796799	CGE_VIP_pvalue_1e-2_peak_697506	59	.	4.54133	5.93590	2.55443	867
chr4	55808200	55808529	CGE_VIP_pvalue_1e-2_peak_697508	48	.	3.84823	4.80658	1.69398	254
chr4	55812622	55812854	CGE_VIP_pvalue_1e-2_peak_697509	50	.	3.95946	5.07586	1.89973	41
chr4	55827258	55827812	CGE_VIP_pvalue_1e-2_peak_697516	95	.	6.55833	9.56699	5.41041	490
chr4	55837685	55837871	CGE_VIP_pvalue_1e-2_peak_697518	90	.	5.47995	9.02903	4.97321	87
chr4	55882121	55882212	CGE_VIP_pvalue_1e-2_peak_697543	44	.	2.82213	4.40009	1.37400	44
chr4	55899605	55899870	CGE_VIP_pvalue_1e-2_peak_697547	44	.	2.82213	4.40009	1.37400	212
chr4	55982891	55982994	CGE_VIP_pvalue_1e-2_peak_697577	44	.	2.82213	4.40009	1.37400	50
chr4	56010821	56010941	CGE_VIP_pvalue_1e-2_peak_697587	44	.	2.82213	4.40009	1.37400	59
chr4	56025617	56025837	CGE_VIP_pvalue_1e-2_peak_697595	67	.	4.47708	6.78418	3.18663	56
chr4	56050682	56050959	CGE_VIP_pvalue_1e-2_peak_697610	59	.	3.72787	5.95225	2.55783	207
chr4	56098579	56098660	CGE_VIP_pvalue_1e-2_peak_697621	44	.	2.82213	4.40009	1.37400	39
chr4	56121419	56121547	CGE_VIP_pvalue_1e-2_peak_697627	44	.	2.82213	4.40009	1.37400	63
chr4	56128567	56128650	CGE_VIP_pvalue_1e-2_peak_697632	43	.	2.81505	4.34682	1.37400	40
chr4	56136458	56137055	CGE_VIP_pvalue_1e-2_peak_697635	68	.	4.89277	6.81329	3.20799	256
chr4	56151793	56151922	CGE_VIP_pvalue_1e-2_peak_697638	44	.	2.82213	4.40009	1.37400	63
chr4	56163202	56163303	CGE_VIP_pvalue_1e-2_peak_697643	44	.	2.82213	4.40009	1.37400	49
chr4	56178267	56178584	CGE_VIP_pvalue_1e-2_peak_697647	44	.	3.40368	4.46677	1.42842	241
chr4	56180560	56180639	CGE_VIP_pvalue_1e-2_peak_697649	43	.	3.36191	4.33276	1.37400	32
chr4	56212362	56212967	CGE_VIP_pvalue_1e-2_peak_697662a	112	.	7.42340	11.28112	6.80447	77
chr4	56212362	56212967	CGE_VIP_pvalue_1e-2_peak_697662b	86	.	6.07369	8.60186	4.63053	397
chr4	56212362	56212967	CGE_VIP_pvalue_1e-2_peak_697662c	73	.	5.39884	7.32807	3.62334	554
chr4	56230283	56230550	CGE_VIP_pvalue_1e-2_peak_697671	43	.	2.81505	4.34682	1.37400	58
chr4	56237357	56237463	CGE_VIP_pvalue_1e-2_peak_697676	43	.	2.81505	4.34682	1.37400	52
chr4	56252398	56252542	CGE_VIP_pvalue_1e-2_peak_697684	44	.	2.82213	4.40009	1.37400	71
chr4	56261600	56262640	CGE_VIP_pvalue_1e-2_peak_697685a	80	.	5.76148	8.03057	4.17617	284
chr4	56261600	56262640	CGE_VIP_pvalue_1e-2_peak_697685b	119	.	7.68197	11.90756	7.31606	540
chr4	56275699	56275908	CGE_VIP_pvalue_1e-2_peak_697689	96	.	6.10820	9.60739	5.44575	127
chr4	56290327	56290400	CGE_VIP_pvalue_1e-2_peak_697697	42	.	3.34141	4.26972	1.37400	37
chr4	56290765	56290838	CGE_VIP_pvalue_1e-2_peak_697698	43	.	3.36191	4.33276	1.37400	35
chr4	56302188	56302261	CGE_VIP_pvalue_1e-2_peak_697701	44	.	3.40368	4.46677	1.42842	35
chr4	56303927	56304000	CGE_VIP_pvalue_1e-2_peak_697702	44	.	3.40368	4.46677	1.42842	29
chr4	56406188	56406298	CGE_VIP_pvalue_1e-2_peak_697756	44	.	2.82213	4.40009	1.37400	54
chr4	56412097	56412925	CGE_VIP_pvalue_1e-2_peak_697757	55	.	4.43965	5.59403	2.29790	83
chr4	56413131	56413475	CGE_VIP_pvalue_1e-2_peak_697758a	104	.	6.94444	10.40266	6.08266	65
chr4	56413131	56413475	CGE_VIP_pvalue_1e-2_peak_697758b	55	.	4.41919	5.55854	2.26641	269
chr4	56420583	56420906	CGE_VIP_pvalue_1e-2_peak_697760	62	.	3.76284	6.20402	2.72876	279
chr4	56502381	56502484	CGE_VIP_pvalue_1e-2_peak_697779	44	.	2.82213	4.40009	1.37400	50
chr4	56533714	56533857	CGE_VIP_pvalue_1e-2_peak_697794	44	.	2.82213	4.40009	1.37400	70
chr4	56608852	56609073	CGE_VIP_pvalue_1e-2_peak_697818	44	.	2.82213	4.40009	1.37400	166
chr4	56648089	56648506	CGE_VIP_pvalue_1e-2_peak_697835	43	.	2.81505	4.34682	1.37400	65
chr4	56660429	56660542	CGE_VIP_pvalue_1e-2_peak_697841	44	.	2.82213	4.40009	1.37400	55
chr4	56683504	56683997	CGE_VIP_pvalue_1e-2_peak_697850	40	.	2.77701	4.09011	1.33994	68
chr4	56688542	56688646	CGE_VIP_pvalue_1e-2_peak_697854	43	.	2.81505	4.34682	1.37400	51
chr4	56697907	56698027	CGE_VIP_pvalue_1e-2_peak_697858	44	.	2.82213	4.40009	1.37400	59
chr4	56719664	56720209	CGE_VIP_pvalue_1e-2_peak_697861	95	.	6.40923	9.54279	5.39207	145
chr4	56750454	56750597	CGE_VIP_pvalue_1e-2_peak_697873	44	.	2.82213	4.40009	1.37400	70
chr4	56756830	56757031	CGE_VIP_pvalue_1e-2_peak_697877	44	.	2.82213	4.40009	1.37400	48
chr4	56770613	56770756	CGE_VIP_pvalue_1e-2_peak_697881	43	.	2.81505	4.34682	1.37400	70
chr4	56776488	56776624	CGE_VIP_pvalue_1e-2_peak_697887	44	.	2.82213	4.40009	1.37400	67
chr4	56814220	56815275	CGE_VIP_pvalue_1e-2_peak_697900a	87	.	6.08874	8.75215	4.74908	739
chr4	56814220	56815275	CGE_VIP_pvalue_1e-2_peak_697900b	164	.	9.89421	16.46249	11.00147	841
chr4	56874359	56874460	CGE_VIP_pvalue_1e-2_peak_697919	44	.	2.82213	4.40009	1.37400	49
chr4	56914861	56916131	CGE_VIP_pvalue_1e-2_peak_697940	143	.	8.90472	14.36491	9.31053	482
chr4	56933669	56933747	CGE_VIP_pvalue_1e-2_peak_697952	43	.	2.81505	4.34682	1.37400	38
chr4	56972435	56973044	CGE_VIP_pvalue_1e-2_peak_697981	52	.	4.02933	5.25693	2.03502	420
chr4	56999240	56999316	CGE_VIP_pvalue_1e-2_peak_697986	45	.	3.42495	4.53818	1.48232	36
chr4	57005798	57006087	CGE_VIP_pvalue_1e-2_peak_697988	45	.	3.42495	4.53818	1.48232	272
chr4	57024048	57024164	CGE_VIP_pvalue_1e-2_peak_697999	44	.	2.82213	4.40009	1.37400	57
chr4	57037647	57037722	CGE_VIP_pvalue_1e-2_peak_698006	42	.	2.79590	4.21192	1.37400	36
chr4	57081940	57082348	CGE_VIP_pvalue_1e-2_peak_698040	60	.	4.59207	6.05171	2.63898	360
chr4	57082646	57082782	CGE_VIP_pvalue_1e-2_peak_698041	47	.	3.80546	4.70840	1.61636	41
chr4	57120300	57120374	CGE_VIP_pvalue_1e-2_peak_698060	46	.	3.46831	4.69117	1.60331	11
chr4	57132756	57132933	CGE_VIP_pvalue_1e-2_peak_698064	77	.	5.51138	7.78420	3.98391	113
chr4	57140126	57140248	CGE_VIP_pvalue_1e-2_peak_698067	49	.	3.91420	4.96371	1.81142	59
chr4	57147953	57148882	CGE_VIP_pvalue_1e-2_peak_698068	116	.	7.61088	11.64299	7.09970	614
chr4	57156305	57156408	CGE_VIP_pvalue_1e-2_peak_698069	61	.	4.30812	6.10846	2.68407	51
chr4	57167439	57167512	CGE_VIP_pvalue_1e-2_peak_698074	46	.	3.46831	4.69117	1.60331	35
chr4	57167798	57167911	CGE_VIP_pvalue_1e-2_peak_698075	46	.	3.46831	4.69117	1.60331	69
chr4	57184550	57184914	CGE_VIP_pvalue_1e-2_peak_698088	60	.	4.28119	6.01457	2.60681	298
chr4	57253277	57254034	CGE_VIP_pvalue_1e-2_peak_698130	128	.	8.19001	12.84796	8.08095	71
chr4	57276536	57276941	CGE_VIP_pvalue_1e-2_peak_698139	61	.	4.64396	6.17345	2.72841	137
chr4	57301190	57302444	CGE_VIP_pvalue_1e-2_peak_698146a	136	.	8.18688	13.65138	8.73542	634
chr4	57301190	57302444	CGE_VIP_pvalue_1e-2_peak_698146b	76	.	5.45792	7.68498	3.90135	772
chr4	57301190	57302444	CGE_VIP_pvalue_1e-2_peak_698146c	76	.	5.45792	7.68498	3.90135	1208
chr4	57333463	57334092	CGE_VIP_pvalue_1e-2_peak_698160	116	.	7.56888	11.61867	7.08012	290
chr4	57371012	57371085	CGE_VIP_pvalue_1e-2_peak_698180	42	.	3.34141	4.26972	1.37400	38
chr4	57371461	57371537	CGE_VIP_pvalue_1e-2_peak_698181	57	.	4.20239	5.75623	2.41727	44
chr4	57396290	57397006	CGE_VIP_pvalue_1e-2_peak_698195	63	.	4.36300	6.31016	2.80989	489
chr4	57410872	57411273	CGE_VIP_pvalue_1e-2_peak_698201	104	.	6.72382	10.45234	6.12748	69
chr4	57442222	57442327	CGE_VIP_pvalue_1e-2_peak_698208	44	.	2.82213	4.40009	1.37400	51
chr4	57497183	57497977	CGE_VIP_pvalue_1e-2_peak_698227	52	.	3.60523	5.26053	2.03502	429
chr4	57504338	57504441	CGE_VIP_pvalue_1e-2_peak_698232	44	.	2.82213	4.40009	1.37400	50
chr4	57521451	57522802	CGE_VIP_pvalue_1e-2_peak_698235	120	.	7.75444	12.03888	7.42011	67
chr4	57550564	57550691	CGE_VIP_pvalue_1e-2_peak_698250	44	.	2.82213	4.40009	1.37400	62
chr4	57666120	57666621	CGE_VIP_pvalue_1e-2_peak_698288	69	.	4.50653	6.92169	3.29372	432
chr4	57685913	57686008	CGE_VIP_pvalue_1e-2_peak_698300	44	.	2.82213	4.40009	1.37400	46
chr4	57774512	57775397	CGE_VIP_pvalue_1e-2_peak_698342	51	.	3.58166	5.15094	1.95449	69
chr4	57821892	57821965	CGE_VIP_pvalue_1e-2_peak_698362	44	.	3.40368	4.46677	1.42842	35
chr4	57824289	57824651	CGE_VIP_pvalue_1e-2_peak_698363	58	.	4.22833	5.83877	2.47297	290
chr4	57843288	57844074	CGE_VIP_pvalue_1e-2_peak_698372	117	.	7.68854	11.79645	7.22520	642
chr4	57844776	57845383	CGE_VIP_pvalue_1e-2_peak_698373	52	.	4.19375	5.21198	2.00639	213
chr4	57885108	57885336	CGE_VIP_pvalue_1e-2_peak_698403	55	.	3.65330	5.50407	2.22166	177
chr4	57965087	57965206	CGE_VIP_pvalue_1e-2_peak_698448	59	.	3.72787	5.95225	2.55783	65
chr4	57997792	57998917	CGE_VIP_pvalue_1e-2_peak_698462	63	.	4.36300	6.31016	2.80989	812
chr4	58023548	58024083	CGE_VIP_pvalue_1e-2_peak_698472	96	.	6.44693	9.64370	5.47111	292
chr4	58029611	58030450	CGE_VIP_pvalue_1e-2_peak_698473	91	.	6.26272	9.16759	5.08695	322
chr4	58048182	58048533	CGE_VIP_pvalue_1e-2_peak_698480	73	.	5.07400	7.35758	3.64197	302
chr4	58099816	58099896	CGE_VIP_pvalue_1e-2_peak_698503	44	.	3.40368	4.46677	1.42842	12
chr4	58115496	58115579	CGE_VIP_pvalue_1e-2_peak_698512	57	.	3.70268	5.78921	2.43427	40
chr4	58117863	58117975	CGE_VIP_pvalue_1e-2_peak_698515	40	.	2.77701	4.09011	1.33994	55
chr4	58136694	58136882	CGE_VIP_pvalue_1e-2_peak_698523	52	.	4.02933	5.25693	2.03502	63
chr4	58146707	58146818	CGE_VIP_pvalue_1e-2_peak_698527	44	.	2.82213	4.40009	1.37400	54
chr4	58155336	58155442	CGE_VIP_pvalue_1e-2_peak_698531	40	.	2.77701	4.09011	1.33994	52
chr4	58157305	58157508	CGE_VIP_pvalue_1e-2_peak_698532	42	.	2.79590	4.21192	1.37400	154
chr4	58180640	58180964	CGE_VIP_pvalue_1e-2_peak_698544	44	.	2.82213	4.40009	1.37400	119
chr4	58247700	58247814	CGE_VIP_pvalue_1e-2_peak_698574	44	.	2.82213	4.40009	1.37400	56
chr4	58290297	58290712	CGE_VIP_pvalue_1e-2_peak_698590	71	.	5.01211	7.16245	3.48683	231
chr4	58302031	58302250	CGE_VIP_pvalue_1e-2_peak_698595	52	.	3.60523	5.26053	2.03502	147
chr4	58311611	58312081	CGE_VIP_pvalue_1e-2_peak_698599	48	.	3.51278	4.85998	1.73113	405
chr4	58370884	58371008	CGE_VIP_pvalue_1e-2_peak_698621	44	.	2.82213	4.40009	1.37400	61
chr4	58416624	58416745	CGE_VIP_pvalue_1e-2_peak_698633	40	.	2.77701	4.09011	1.33994	59
chr4	58427498	58427582	CGE_VIP_pvalue_1e-2_peak_698639	44	.	2.82213	4.40009	1.37400	41
chr4	58507344	58507467	CGE_VIP_pvalue_1e-2_peak_698682	44	.	2.82213	4.40009	1.37400	60
chr4	58539135	58539234	CGE_VIP_pvalue_1e-2_peak_698701	44	.	2.82213	4.40009	1.37400	48
chr4	58625668	58625896	CGE_VIP_pvalue_1e-2_peak_698731	44	.	2.82213	4.40009	1.37400	169
chr4	58688404	58688814	CGE_VIP_pvalue_1e-2_peak_698760	51	.	3.58166	5.15094	1.95449	302
chr4	58735849	58735992	CGE_VIP_pvalue_1e-2_peak_698778	42	.	2.79590	4.21192	1.37400	70
chr4	58759725	58759844	CGE_VIP_pvalue_1e-2_peak_698792	44	.	2.82213	4.40009	1.37400	58
chr4	58773665	58773753	CGE_VIP_pvalue_1e-2_peak_698796	44	.	2.82213	4.40009	1.37400	43
chr4	58835681	58835782	CGE_VIP_pvalue_1e-2_peak_698816	44	.	2.82213	4.40009	1.37400	49
chr4	58847705	58848022	CGE_VIP_pvalue_1e-2_peak_698818	44	.	2.82213	4.40009	1.37400	269
chr4	58906097	58906174	CGE_VIP_pvalue_1e-2_peak_698846	44	.	2.82213	4.40009	1.37400	37
chr4	58919631	58919761	CGE_VIP_pvalue_1e-2_peak_698849	43	.	2.81505	4.34682	1.37400	64
chr4	58925012	58925143	CGE_VIP_pvalue_1e-2_peak_698855	43	.	2.81505	4.34682	1.37400	64
chr4	58961824	58961924	CGE_VIP_pvalue_1e-2_peak_698868	44	.	2.82213	4.40009	1.37400	49
chr4	59010499	59010592	CGE_VIP_pvalue_1e-2_peak_698886	44	.	2.82213	4.40009	1.37400	45
chr4	59023731	59023862	CGE_VIP_pvalue_1e-2_peak_698888	44	.	2.82213	4.40009	1.37400	64
chr4	59027127	59027210	CGE_VIP_pvalue_1e-2_peak_698890	44	.	2.82213	4.40009	1.37400	40
chr4	59054790	59055148	CGE_VIP_pvalue_1e-2_peak_698898	44	.	2.82213	4.40009	1.37400	296
chr4	59063091	59063232	CGE_VIP_pvalue_1e-2_peak_698903	43	.	2.81505	4.34682	1.37400	57
chr4	59076122	59076208	CGE_VIP_pvalue_1e-2_peak_698912	44	.	2.82213	4.40009	1.37400	42
chr4	59078580	59078667	CGE_VIP_pvalue_1e-2_peak_698914	44	.	2.82213	4.40009	1.37400	42
chr4	59093861	59094340	CGE_VIP_pvalue_1e-2_peak_698918	44	.	2.82213	4.40009	1.37400	57
chr4	59164327	59164418	CGE_VIP_pvalue_1e-2_peak_698949	44	.	2.82213	4.40009	1.37400	44
chr4	59215092	59215440	CGE_VIP_pvalue_1e-2_peak_698970	44	.	2.82213	4.40009	1.37400	304
chr4	59228387	59228461	CGE_VIP_pvalue_1e-2_peak_698972	44	.	2.82213	4.40009	1.37400	36
chr4	59272474	59272564	CGE_VIP_pvalue_1e-2_peak_698988	44	.	2.82213	4.40009	1.37400	44
chr4	59382492	59382636	CGE_VIP_pvalue_1e-2_peak_699034	44	.	2.82213	4.40009	1.37400	71
chr4	59432543	59432685	CGE_VIP_pvalue_1e-2_peak_699057	40	.	2.77701	4.09011	1.33994	70
chr4	59440078	59440349	CGE_VIP_pvalue_1e-2_peak_699059	44	.	2.82213	4.40009	1.37400	222
chr4	59454309	59454392	CGE_VIP_pvalue_1e-2_peak_699066	42	.	2.79590	4.21192	1.37400	40
chr4	59456936	59457148	CGE_VIP_pvalue_1e-2_peak_699068	43	.	2.81505	4.34682	1.37400	58
chr4	59524917	59525244	CGE_VIP_pvalue_1e-2_peak_699090	44	.	2.82213	4.40009	1.37400	167
chr4	59534629	59534773	CGE_VIP_pvalue_1e-2_peak_699094	44	.	2.82213	4.40009	1.37400	71
chr4	59547728	59548032	CGE_VIP_pvalue_1e-2_peak_699102	40	.	2.77701	4.09011	1.33994	259
chr4	59626126	59626221	CGE_VIP_pvalue_1e-2_peak_699133	43	.	2.81505	4.34682	1.37400	46
chr4	59627038	59627157	CGE_VIP_pvalue_1e-2_peak_699134	44	.	2.82213	4.40009	1.37400	58
chr4	59659082	59659163	CGE_VIP_pvalue_1e-2_peak_699153	44	.	2.82213	4.40009	1.37400	39
chr4	59690229	59690330	CGE_VIP_pvalue_1e-2_peak_699166	40	.	2.77701	4.09011	1.33994	49
chr4	59691344	59691686	CGE_VIP_pvalue_1e-2_peak_699167	42	.	2.79590	4.21192	1.37400	51
chr4	59692984	59693073	CGE_VIP_pvalue_1e-2_peak_699169	42	.	2.79590	4.21192	1.37400	43
chr4	59708047	59708156	CGE_VIP_pvalue_1e-2_peak_699175	44	.	2.82213	4.40009	1.37400	53
chr4	59829056	59829246	CGE_VIP_pvalue_1e-2_peak_699205	43	.	2.81505	4.34682	1.37400	50
chr4	59857166	59857257	CGE_VIP_pvalue_1e-2_peak_699218	44	.	2.82213	4.40009	1.37400	44
chr4	60087909	60088321	CGE_VIP_pvalue_1e-2_peak_699289	58	.	4.22833	5.83877	2.47297	290
chr4	60111706	60111943	CGE_VIP_pvalue_1e-2_peak_699297	43	.	2.81505	4.34682	1.37400	55
chr4	60112928	60113003	CGE_VIP_pvalue_1e-2_peak_699298	44	.	2.82213	4.40009	1.37400	36
chr4	60151568	60151646	CGE_VIP_pvalue_1e-2_peak_699307	42	.	2.79590	4.21192	1.37400	38
chr4	60160029	60160153	CGE_VIP_pvalue_1e-2_peak_699314	44	.	2.82213	4.40009	1.37400	61
chr4	60234819	60234896	CGE_VIP_pvalue_1e-2_peak_699336	42	.	2.79590	4.21192	1.37400	37
chr4	60278661	60278772	CGE_VIP_pvalue_1e-2_peak_699359	44	.	2.82213	4.40009	1.37400	54
chr4	60363317	60363460	CGE_VIP_pvalue_1e-2_peak_699381	44	.	2.82213	4.40009	1.37400	70
chr4	60403143	60403243	CGE_VIP_pvalue_1e-2_peak_699401	44	.	2.82213	4.40009	1.37400	49
chr4	60405010	60405123	CGE_VIP_pvalue_1e-2_peak_699402	43	.	2.81505	4.34682	1.37400	55
chr4	60586705	60586790	CGE_VIP_pvalue_1e-2_peak_699470	44	.	2.82213	4.40009	1.37400	41
chr4	60638388	60638587	CGE_VIP_pvalue_1e-2_peak_699485	105	.	6.76533	10.58580	6.23141	64
chr4	60678086	60678300	CGE_VIP_pvalue_1e-2_peak_699497	44	.	2.82213	4.40009	1.37400	163
chr4	60705477	60705571	CGE_VIP_pvalue_1e-2_peak_699510	44	.	2.82213	4.40009	1.37400	46
chr4	60730466	60730704	CGE_VIP_pvalue_1e-2_peak_699521	44	.	2.82213	4.40009	1.37400	66
chr4	60735570	60735647	CGE_VIP_pvalue_1e-2_peak_699523	43	.	2.81505	4.34682	1.37400	37
chr4	60797710	60797827	CGE_VIP_pvalue_1e-2_peak_699555	44	.	2.82213	4.40009	1.37400	57
chr4	60860058	60860175	CGE_VIP_pvalue_1e-2_peak_699576	44	.	2.82213	4.40009	1.37400	57
chr4	60865292	60865467	CGE_VIP_pvalue_1e-2_peak_699579	44	.	2.82213	4.40009	1.37400	54
chr4	60922086	60922328	CGE_VIP_pvalue_1e-2_peak_699601	44	.	2.82213	4.40009	1.37400	204
chr4	60944653	60944731	CGE_VIP_pvalue_1e-2_peak_699607	44	.	2.82213	4.40009	1.37400	38
chr4	61048582	61048845	CGE_VIP_pvalue_1e-2_peak_699640	44	.	2.82213	4.40009	1.37400	56
chr4	61086208	61086352	CGE_VIP_pvalue_1e-2_peak_699650	44	.	2.82213	4.40009	1.37400	71
chr4	61091276	61091361	CGE_VIP_pvalue_1e-2_peak_699651	44	.	2.82213	4.40009	1.37400	41
chr4	61144444	61144568	CGE_VIP_pvalue_1e-2_peak_699668	44	.	2.82213	4.40009	1.37400	61
chr4	61157988	61158128	CGE_VIP_pvalue_1e-2_peak_699673	44	.	2.82213	4.40009	1.37400	69
chr4	61206011	61206111	CGE_VIP_pvalue_1e-2_peak_699692	42	.	2.79590	4.21192	1.37400	49
chr4	61249919	61250405	CGE_VIP_pvalue_1e-2_peak_699712	59	.	3.72787	5.95225	2.55783	385
chr4	61352285	61352384	CGE_VIP_pvalue_1e-2_peak_699743	44	.	2.82213	4.40009	1.37400	48
chr4	61370207	61370330	CGE_VIP_pvalue_1e-2_peak_699750	44	.	2.82213	4.40009	1.37400	60
chr4	61396852	61396930	CGE_VIP_pvalue_1e-2_peak_699764	44	.	2.82213	4.40009	1.37400	38
chr4	61411405	61411507	CGE_VIP_pvalue_1e-2_peak_699770	43	.	2.81505	4.34682	1.37400	50
chr4	61411876	61411996	CGE_VIP_pvalue_1e-2_peak_699771	43	.	2.81505	4.34682	1.37400	59
chr4	61514042	61514158	CGE_VIP_pvalue_1e-2_peak_699802	44	.	2.82213	4.40009	1.37400	57
chr4	61550293	61550439	CGE_VIP_pvalue_1e-2_peak_699823	44	.	2.82213	4.40009	1.37400	81
chr4	61577525	61577626	CGE_VIP_pvalue_1e-2_peak_699832	44	.	2.82213	4.40009	1.37400	49
chr4	61722698	61722785	CGE_VIP_pvalue_1e-2_peak_699878	44	.	2.82213	4.40009	1.37400	42
chr4	61730981	61731619	CGE_VIP_pvalue_1e-2_peak_699881	69	.	4.50653	6.92169	3.29372	213
chr4	61756000	61756686	CGE_VIP_pvalue_1e-2_peak_699892	67	.	4.47708	6.78418	3.18663	395
chr4	61769567	61769706	CGE_VIP_pvalue_1e-2_peak_699898	44	.	2.82213	4.40009	1.37400	68
chr4	61793104	61793177	CGE_VIP_pvalue_1e-2_peak_699907	46	.	3.46831	4.69117	1.60331	30
chr4	61855039	61855172	CGE_VIP_pvalue_1e-2_peak_699928	44	.	2.82213	4.40009	1.37400	65
chr4	61890297	61890436	CGE_VIP_pvalue_1e-2_peak_699936	44	.	2.82213	4.40009	1.37400	68
chr4	61913282	61913370	CGE_VIP_pvalue_1e-2_peak_699949	40	.	2.77701	4.09011	1.33994	43
chr4	61922209	61922310	CGE_VIP_pvalue_1e-2_peak_699956	43	.	2.81505	4.34682	1.37400	49
chr4	62043631	62043749	CGE_VIP_pvalue_1e-2_peak_699995	44	.	2.82213	4.40009	1.37400	58
chr4	62065735	62066538	CGE_VIP_pvalue_1e-2_peak_700003a	57	.	4.35667	5.72515	2.39408	64
chr4	62065735	62066538	CGE_VIP_pvalue_1e-2_peak_700003b	77	.	5.34370	7.74946	3.95782	411
chr4	62065735	62066538	CGE_VIP_pvalue_1e-2_peak_700003c	48	.	3.88632	4.81409	1.70142	756
chr4	62068626	62068936	CGE_VIP_pvalue_1e-2_peak_700006	57	.	4.38768	5.77341	2.43127	254
chr4	62164093	62164166	CGE_VIP_pvalue_1e-2_peak_700090	46	.	3.44649	4.61288	1.54212	61
chr4	62175894	62176036	CGE_VIP_pvalue_1e-2_peak_700099	40	.	2.77701	4.09011	1.33994	70
chr4	62241330	62241414	CGE_VIP_pvalue_1e-2_peak_700142	44	.	2.82213	4.40009	1.37400	41
chr4	62253990	62254250	CGE_VIP_pvalue_1e-2_peak_700149	53	.	3.62911	5.37785	2.12795	193
chr4	62311598	62311706	CGE_VIP_pvalue_1e-2_peak_700200	40	.	2.77701	4.09011	1.33994	53
chr4	62367696	62367874	CGE_VIP_pvalue_1e-2_peak_700240	58	.	4.22833	5.83877	2.47297	61
chr4	62385871	62385956	CGE_VIP_pvalue_1e-2_peak_700251	43	.	2.81505	4.34682	1.37400	41
chr4	62397984	62398648	CGE_VIP_pvalue_1e-2_peak_700261	51	.	3.58166	5.15094	1.95449	334
chr4	62411443	62411807	CGE_VIP_pvalue_1e-2_peak_700268	44	.	2.82213	4.40009	1.37400	72
chr4	62512761	62512955	CGE_VIP_pvalue_1e-2_peak_700326	44	.	2.82213	4.40009	1.37400	39
chr4	62513929	62514291	CGE_VIP_pvalue_1e-2_peak_700328	44	.	2.82213	4.40009	1.37400	297
chr4	62526494	62526746	CGE_VIP_pvalue_1e-2_peak_700338	51	.	3.58166	5.15094	1.95449	71
chr4	62558332	62558414	CGE_VIP_pvalue_1e-2_peak_700355	44	.	2.82213	4.40009	1.37400	40
chr4	62561198	62561311	CGE_VIP_pvalue_1e-2_peak_700357	44	.	2.82213	4.40009	1.37400	55
chr4	62578602	62578950	CGE_VIP_pvalue_1e-2_peak_700368	43	.	2.81505	4.34682	1.37400	51
chr4	62605998	62606071	CGE_VIP_pvalue_1e-2_peak_700388	41	.	3.30115	4.15062	1.37400	35
chr4	62607095	62607827	CGE_VIP_pvalue_1e-2_peak_700389	43	.	3.36191	4.33276	1.37400	435
chr4	62639712	62639908	CGE_VIP_pvalue_1e-2_peak_700404	47	.	3.49040	4.77340	1.66550	154
chr4	62645859	62646110	CGE_VIP_pvalue_1e-2_peak_700406	40	.	3.26184	4.03980	1.31766	35
chr4	62725802	62726779	CGE_VIP_pvalue_1e-2_peak_700460	51	.	3.58166	5.15094	1.95449	652
chr4	62786074	62786450	CGE_VIP_pvalue_1e-2_peak_700509	43	.	2.81505	4.34682	1.37400	60
chr4	62835414	62835527	CGE_VIP_pvalue_1e-2_peak_700537	40	.	2.77701	4.09011	1.33994	55
chr4	62847962	62848067	CGE_VIP_pvalue_1e-2_peak_700543	42	.	2.79590	4.21192	1.37400	51
chr4	62893084	62893370	CGE_VIP_pvalue_1e-2_peak_700573	43	.	2.81505	4.34682	1.37400	233
chr4	62968734	62968845	CGE_VIP_pvalue_1e-2_peak_700620	44	.	2.82213	4.40009	1.37400	54
chr4	62996264	62996824	CGE_VIP_pvalue_1e-2_peak_700627	50	.	3.55840	5.04815	1.87737	347
chr4	63007526	63007670	CGE_VIP_pvalue_1e-2_peak_700632	44	.	2.82213	4.40009	1.37400	71
chr4	63047343	63047440	CGE_VIP_pvalue_1e-2_peak_700644	43	.	2.81505	4.34682	1.37400	47
chr4	63065401	63065566	CGE_VIP_pvalue_1e-2_peak_700650	59	.	3.72787	5.95225	2.55783	68
chr4	63065854	63066034	CGE_VIP_pvalue_1e-2_peak_700651	42	.	2.79590	4.21192	1.37400	109
chr4	63078058	63078555	CGE_VIP_pvalue_1e-2_peak_700660	44	.	2.82213	4.40009	1.37400	70
chr4	63098525	63098832	CGE_VIP_pvalue_1e-2_peak_700673	42	.	2.79590	4.21192	1.37400	263
chr4	63105193	63105409	CGE_VIP_pvalue_1e-2_peak_700678	44	.	2.82213	4.40009	1.37400	63
chr4	63122178	63122304	CGE_VIP_pvalue_1e-2_peak_700687	62	.	3.76284	6.20402	2.72876	69
chr4	63150695	63151066	CGE_VIP_pvalue_1e-2_peak_700697	55	.	3.65330	5.50407	2.22166	50
chr4	63189883	63190353	CGE_VIP_pvalue_1e-2_peak_700712	40	.	2.77701	4.09011	1.33994	158
chr4	63245561	63245654	CGE_VIP_pvalue_1e-2_peak_700738	44	.	2.82213	4.40009	1.37400	45
chr4	63291987	63292068	CGE_VIP_pvalue_1e-2_peak_700755	44	.	2.82213	4.40009	1.37400	39
chr4	63334392	63334494	CGE_VIP_pvalue_1e-2_peak_700770	43	.	2.81505	4.34682	1.37400	50
chr4	63383541	63383957	CGE_VIP_pvalue_1e-2_peak_700794	50	.	3.55840	5.04815	1.87737	65
chr4	63453915	63453991	CGE_VIP_pvalue_1e-2_peak_700821	44	.	2.82213	4.40009	1.37400	37
chr4	63457668	63457949	CGE_VIP_pvalue_1e-2_peak_700822	42	.	2.79590	4.21192	1.37400	42
chr4	63516525	63516610	CGE_VIP_pvalue_1e-2_peak_700843	44	.	2.82213	4.40009	1.37400	41
chr4	63575396	63575675	CGE_VIP_pvalue_1e-2_peak_700860	61	.	4.30812	6.10846	2.68407	178
chr4	63630703	63631043	CGE_VIP_pvalue_1e-2_peak_700872	44	.	2.82213	4.40009	1.37400	283
chr4	63636424	63636547	CGE_VIP_pvalue_1e-2_peak_700876	44	.	2.82213	4.40009	1.37400	60
chr4	63654562	63654638	CGE_VIP_pvalue_1e-2_peak_700884	44	.	2.82213	4.40009	1.37400	37
chr4	63688121	63688284	CGE_VIP_pvalue_1e-2_peak_700898	44	.	2.82213	4.40009	1.37400	125
chr4	63701426	63701910	CGE_VIP_pvalue_1e-2_peak_700906	61	.	4.30812	6.10846	2.68407	113
chr4	63712817	63712954	CGE_VIP_pvalue_1e-2_peak_700910	44	.	2.82213	4.40009	1.37400	67
chr4	63796523	63796758	CGE_VIP_pvalue_1e-2_peak_700961	57	.	3.70268	5.78921	2.43427	175
chr4	63799077	63799221	CGE_VIP_pvalue_1e-2_peak_700964	40	.	2.77701	4.09011	1.33994	71
chr4	63815474	63816109	CGE_VIP_pvalue_1e-2_peak_700970	42	.	2.79590	4.21192	1.37400	64
chr4	63825168	63825357	CGE_VIP_pvalue_1e-2_peak_700974	44	.	2.82213	4.40009	1.37400	71
chr4	63825639	63825770	CGE_VIP_pvalue_1e-2_peak_700975	44	.	2.82213	4.40009	1.37400	64
chr4	63869797	63869875	CGE_VIP_pvalue_1e-2_peak_700995	44	.	2.82213	4.40009	1.37400	38
chr4	63883133	63883242	CGE_VIP_pvalue_1e-2_peak_701001	44	.	2.82213	4.40009	1.37400	53
chr4	63976175	63976563	CGE_VIP_pvalue_1e-2_peak_701038	44	.	2.82213	4.40009	1.37400	327
chr4	64020427	64020692	CGE_VIP_pvalue_1e-2_peak_701062	42	.	2.79590	4.21192	1.37400	212
chr4	64050811	64050947	CGE_VIP_pvalue_1e-2_peak_701082	44	.	2.82213	4.40009	1.37400	67
chr4	64056314	64056430	CGE_VIP_pvalue_1e-2_peak_701084	44	.	2.82213	4.40009	1.37400	57
chr4	64064978	64065075	CGE_VIP_pvalue_1e-2_peak_701089	44	.	2.82213	4.40009	1.37400	47
chr4	64158986	64159228	CGE_VIP_pvalue_1e-2_peak_701131	40	.	2.77701	4.09011	1.33994	202
chr4	64176393	64176822	CGE_VIP_pvalue_1e-2_peak_701139	43	.	2.81505	4.34682	1.37400	60
chr4	64295887	64296858	CGE_VIP_pvalue_1e-2_peak_701187	48	.	3.51278	4.85998	1.73113	260
chr4	64341786	64342163	CGE_VIP_pvalue_1e-2_peak_701208	65	.	4.77897	6.50788	2.97151	260
chr4	64407159	64407472	CGE_VIP_pvalue_1e-2_peak_701233	43	.	2.81505	4.34682	1.37400	72
chr4	64443280	64443405	CGE_VIP_pvalue_1e-2_peak_701250	44	.	2.82213	4.40009	1.37400	61
chr4	64485058	64485381	CGE_VIP_pvalue_1e-2_peak_701262	54	.	4.10172	5.45601	2.18938	66
chr4	64486053	64486331	CGE_VIP_pvalue_1e-2_peak_701263	41	.	3.30115	4.15062	1.37400	48
chr4	64544925	64545051	CGE_VIP_pvalue_1e-2_peak_701287	44	.	2.82213	4.40009	1.37400	62
chr4	64555552	64555885	CGE_VIP_pvalue_1e-2_peak_701291	42	.	2.79590	4.21192	1.37400	72
chr4	64637866	64638226	CGE_VIP_pvalue_1e-2_peak_701329	42	.	2.79590	4.21192	1.37400	308
chr4	64645794	64646081	CGE_VIP_pvalue_1e-2_peak_701337	40	.	2.77701	4.09011	1.33994	233
chr4	64651670	64652217	CGE_VIP_pvalue_1e-2_peak_701339	55	.	4.12643	5.52700	2.23614	107
chr4	64665740	64665991	CGE_VIP_pvalue_1e-2_peak_701344	69	.	4.50653	6.92169	3.29372	71
chr4	64736173	64736268	CGE_VIP_pvalue_1e-2_peak_701378	44	.	2.82213	4.40009	1.37400	46
chr4	64754949	64755030	CGE_VIP_pvalue_1e-2_peak_701390	43	.	2.81505	4.34682	1.37400	39
chr4	64759919	64760317	CGE_VIP_pvalue_1e-2_peak_701396	40	.	2.77701	4.09011	1.33994	328
chr4	64766737	64767030	CGE_VIP_pvalue_1e-2_peak_701401	43	.	2.81505	4.34682	1.37400	248
chr4	64774718	64774854	CGE_VIP_pvalue_1e-2_peak_701405	44	.	2.82213	4.40009	1.37400	67
chr4	64801853	64801958	CGE_VIP_pvalue_1e-2_peak_701413	44	.	2.82213	4.40009	1.37400	51
chr4	64864003	64864372	CGE_VIP_pvalue_1e-2_peak_701435	45	.	3.42495	4.53818	1.48232	197
chr4	64873493	64873590	CGE_VIP_pvalue_1e-2_peak_701441	42	.	2.79590	4.21192	1.37400	47
chr4	64877493	64877569	CGE_VIP_pvalue_1e-2_peak_701443	44	.	2.82213	4.40009	1.37400	37
chr4	64939360	64939466	CGE_VIP_pvalue_1e-2_peak_701468	44	.	2.82213	4.40009	1.37400	52
chr4	64964894	64965036	CGE_VIP_pvalue_1e-2_peak_701482	44	.	2.82213	4.40009	1.37400	70
chr4	64972713	64972844	CGE_VIP_pvalue_1e-2_peak_701485	44	.	2.82213	4.40009	1.37400	74
chr4	64979457	64979829	CGE_VIP_pvalue_1e-2_peak_701490	44	.	2.82213	4.40009	1.37400	186
chr4	64998799	64998886	CGE_VIP_pvalue_1e-2_peak_701494	44	.	2.82213	4.40009	1.37400	42
chr4	65010252	65010375	CGE_VIP_pvalue_1e-2_peak_701500	44	.	2.82213	4.40009	1.37400	60
chr4	65026153	65026283	CGE_VIP_pvalue_1e-2_peak_701511	40	.	2.77701	4.09011	1.33994	64
chr4	65048273	65048611	CGE_VIP_pvalue_1e-2_peak_701522	44	.	2.82213	4.40009	1.37400	137
chr4	65073268	65073694	CGE_VIP_pvalue_1e-2_peak_701531	59	.	3.72787	5.95225	2.55783	339
chr4	65113651	65114297	CGE_VIP_pvalue_1e-2_peak_701552	46	.	3.46831	4.69117	1.60331	486
chr4	65148084	65148223	CGE_VIP_pvalue_1e-2_peak_701580	42	.	2.79590	4.21192	1.37400	68
chr4	65191997	65192580	CGE_VIP_pvalue_1e-2_peak_701607	83	.	5.70823	8.30550	4.39254	397
chr4	65205748	65206313	CGE_VIP_pvalue_1e-2_peak_701608	72	.	5.29821	7.27678	3.57719	122
chr4	65207539	65207719	CGE_VIP_pvalue_1e-2_peak_701609	71	.	5.24031	7.14717	3.47751	60
chr4	65239531	65239658	CGE_VIP_pvalue_1e-2_peak_701625	42	.	2.79590	4.21192	1.37400	62
chr4	65282957	65283963	CGE_VIP_pvalue_1e-2_peak_701647	76	.	5.16974	7.68256	3.89948	934
chr4	65307126	65307201	CGE_VIP_pvalue_1e-2_peak_701659	44	.	2.82213	4.40009	1.37400	36
chr4	65327433	65327572	CGE_VIP_pvalue_1e-2_peak_701670	44	.	2.82213	4.40009	1.37400	68
chr4	65400338	65400720	CGE_VIP_pvalue_1e-2_peak_701696	51	.	4.00577	5.19473	1.99132	69
chr4	65404926	65405245	CGE_VIP_pvalue_1e-2_peak_701697	107	.	7.08606	10.78148	6.39144	267
chr4	65429162	65429615	CGE_VIP_pvalue_1e-2_peak_701707	42	.	2.79590	4.21192	1.37400	116
chr4	65449130	65449244	CGE_VIP_pvalue_1e-2_peak_701715	44	.	2.82213	4.40009	1.37400	56
chr4	65468829	65468967	CGE_VIP_pvalue_1e-2_peak_701726	43	.	2.81505	4.34682	1.37400	68
chr4	65515465	65515560	CGE_VIP_pvalue_1e-2_peak_701761	44	.	2.82213	4.40009	1.37400	46
chr4	65527295	65527640	CGE_VIP_pvalue_1e-2_peak_701768	44	.	2.82213	4.40009	1.37400	307
chr4	65536184	65536755	CGE_VIP_pvalue_1e-2_peak_701769	77	.	5.51138	7.78420	3.98391	358
chr4	65537108	65537229	CGE_VIP_pvalue_1e-2_peak_701770	50	.	3.93670	5.01899	1.85995	59
chr4	65553783	65554145	CGE_VIP_pvalue_1e-2_peak_701780	40	.	2.77701	4.09011	1.33994	311
chr4	65583878	65584137	CGE_VIP_pvalue_1e-2_peak_701793	57	.	3.70268	5.78921	2.43427	59
chr4	65602607	65603285	CGE_VIP_pvalue_1e-2_peak_701804	42	.	3.32116	4.20906	1.37400	530
chr4	65654687	65655082	CGE_VIP_pvalue_1e-2_peak_701835	42	.	2.79590	4.21192	1.37400	325
chr4	65665559	65665682	CGE_VIP_pvalue_1e-2_peak_701840	44	.	2.82213	4.40009	1.37400	60
chr4	65713499	65713574	CGE_VIP_pvalue_1e-2_peak_701860	44	.	2.82213	4.40009	1.37400	36
chr4	65756726	65756857	CGE_VIP_pvalue_1e-2_peak_701877	44	.	2.82213	4.40009	1.37400	64
chr4	65769117	65769389	CGE_VIP_pvalue_1e-2_peak_701881	44	.	2.82213	4.40009	1.37400	226
chr4	65848029	65848216	CGE_VIP_pvalue_1e-2_peak_701917	43	.	2.81505	4.34682	1.37400	71
chr4	65911877	65912214	CGE_VIP_pvalue_1e-2_peak_701950	44	.	2.82213	4.40009	1.37400	295
chr4	66039902	66039995	CGE_VIP_pvalue_1e-2_peak_702007	62	.	3.76284	6.20402	2.72876	45
chr4	66092216	66092329	CGE_VIP_pvalue_1e-2_peak_702027	44	.	2.82213	4.40009	1.37400	55
chr4	66125058	66125158	CGE_VIP_pvalue_1e-2_peak_702049	43	.	2.81505	4.34682	1.37400	49
chr4	66149655	66149778	CGE_VIP_pvalue_1e-2_peak_702059	44	.	2.82213	4.40009	1.37400	60
chr4	66179801	66179918	CGE_VIP_pvalue_1e-2_peak_702071	44	.	2.82213	4.40009	1.37400	57
chr4	66232976	66233655	CGE_VIP_pvalue_1e-2_peak_702103	49	.	3.53544	4.95138	1.80299	267
chr4	66264909	66265257	CGE_VIP_pvalue_1e-2_peak_702124	88	.	5.88334	8.82639	4.81330	53
chr4	66276083	66276303	CGE_VIP_pvalue_1e-2_peak_702130	40	.	2.77701	4.09011	1.33994	154
chr4	66282229	66283275	CGE_VIP_pvalue_1e-2_peak_702134	50	.	3.55840	5.04815	1.87737	599
chr4	66293088	66293216	CGE_VIP_pvalue_1e-2_peak_702142	40	.	2.77701	4.09011	1.33994	63
chr4	66357183	66357560	CGE_VIP_pvalue_1e-2_peak_702195	44	.	2.82213	4.40009	1.37400	182
chr4	66389472	66389550	CGE_VIP_pvalue_1e-2_peak_702211	43	.	2.81505	4.34682	1.37400	38
chr4	66429350	66429486	CGE_VIP_pvalue_1e-2_peak_702232	44	.	2.82213	4.40009	1.37400	67
chr4	66440846	66441100	CGE_VIP_pvalue_1e-2_peak_702236	44	.	2.82213	4.40009	1.37400	41
chr4	66452594	66453093	CGE_VIP_pvalue_1e-2_peak_702243	67	.	4.47708	6.78418	3.18663	69
chr4	66533957	66534165	CGE_VIP_pvalue_1e-2_peak_702305	76	.	5.26896	7.63099	3.85804	139
chr4	66534720	66534978	CGE_VIP_pvalue_1e-2_peak_702306	47	.	3.81862	4.71021	1.61814	199
chr4	66535264	66535545	CGE_VIP_pvalue_1e-2_peak_702307	46	.	3.77911	4.64975	1.57544	250
chr4	66536136	66536476	CGE_VIP_pvalue_1e-2_peak_702308	73	.	5.10820	7.37677	3.65962	154
chr4	66551356	66551748	CGE_VIP_pvalue_1e-2_peak_702315	43	.	2.81505	4.34682	1.37400	66
chr4	66562367	66562509	CGE_VIP_pvalue_1e-2_peak_702323	44	.	2.82213	4.40009	1.37400	70
chr4	66631490	66632171	CGE_VIP_pvalue_1e-2_peak_702348	59	.	3.72787	5.95225	2.55783	48
chr4	66638801	66639038	CGE_VIP_pvalue_1e-2_peak_702351	44	.	2.82213	4.40009	1.37400	125
chr4	66657128	66657319	CGE_VIP_pvalue_1e-2_peak_702357	43	.	2.81505	4.34682	1.37400	146
chr4	66707067	66707386	CGE_VIP_pvalue_1e-2_peak_702376	43	.	2.81505	4.34682	1.37400	181
chr4	66734885	66735282	CGE_VIP_pvalue_1e-2_peak_702392	43	.	2.81505	4.34682	1.37400	333
chr4	66752335	66752477	CGE_VIP_pvalue_1e-2_peak_702402	40	.	2.77701	4.09011	1.33994	70
chr4	66757915	66758284	CGE_VIP_pvalue_1e-2_peak_702406	44	.	2.82213	4.40009	1.37400	298
chr4	66782975	66783642	CGE_VIP_pvalue_1e-2_peak_702413	50	.	3.93670	5.01899	1.85995	377
chr4	66815817	66815902	CGE_VIP_pvalue_1e-2_peak_702432	44	.	2.82213	4.40009	1.37400	41
chr4	66817767	66817864	CGE_VIP_pvalue_1e-2_peak_702434	43	.	2.81505	4.34682	1.37400	47
chr4	66826503	66826645	CGE_VIP_pvalue_1e-2_peak_702438	44	.	2.82213	4.40009	1.37400	70
chr4	66836153	66836408	CGE_VIP_pvalue_1e-2_peak_702446	66	.	4.44800	6.65517	3.08244	64
chr4	66867172	66867301	CGE_VIP_pvalue_1e-2_peak_702458	44	.	2.82213	4.40009	1.37400	63
chr4	66899044	66899280	CGE_VIP_pvalue_1e-2_peak_702464	44	.	2.82213	4.40009	1.37400	179
chr4	66924643	66925024	CGE_VIP_pvalue_1e-2_peak_702475	40	.	2.77701	4.09011	1.33994	319
chr4	66987207	66987469	CGE_VIP_pvalue_1e-2_peak_702495	44	.	2.82213	4.40009	1.37400	63
chr4	67056278	67056370	CGE_VIP_pvalue_1e-2_peak_702522	44	.	2.82213	4.40009	1.37400	45
chr4	67077817	67078710	CGE_VIP_pvalue_1e-2_peak_702533	50	.	3.55840	5.04815	1.87737	658
chr4	67086200	67086321	CGE_VIP_pvalue_1e-2_peak_702541	47	.	3.49040	4.77340	1.66550	49
chr4	67097260	67097338	CGE_VIP_pvalue_1e-2_peak_702547	44	.	2.82213	4.40009	1.37400	38
chr4	67140292	67140365	CGE_VIP_pvalue_1e-2_peak_702566	46	.	3.46831	4.69117	1.60331	44
chr4	67140815	67141784	CGE_VIP_pvalue_1e-2_peak_702567	49	.	3.53544	4.95138	1.80299	808
chr4	67142591	67142709	CGE_VIP_pvalue_1e-2_peak_702568	49	.	3.53544	4.95138	1.80299	68
chr4	67185801	67186059	CGE_VIP_pvalue_1e-2_peak_702594	44	.	2.82213	4.40009	1.37400	45
chr4	67223043	67223496	CGE_VIP_pvalue_1e-2_peak_702616	62	.	4.33539	6.20685	2.72876	404
chr4	67238516	67238772	CGE_VIP_pvalue_1e-2_peak_702628	44	.	2.82213	4.40009	1.37400	135
chr4	67357454	67357589	CGE_VIP_pvalue_1e-2_peak_702667	44	.	2.82213	4.40009	1.37400	66
chr4	67367592	67368293	CGE_VIP_pvalue_1e-2_peak_702671	56	.	3.67782	5.64059	2.32305	219
chr4	67429953	67430036	CGE_VIP_pvalue_1e-2_peak_702701	44	.	2.82213	4.40009	1.37400	40
chr4	67445665	67446508	CGE_VIP_pvalue_1e-2_peak_702710	60	.	4.59207	6.05171	2.63898	493
chr4	67460425	67460662	CGE_VIP_pvalue_1e-2_peak_702718	42	.	2.79590	4.21192	1.37400	70
chr4	67501868	67502589	CGE_VIP_pvalue_1e-2_peak_702737	91	.	6.35548	9.14931	5.07319	398
chr4	67521402	67521531	CGE_VIP_pvalue_1e-2_peak_702743	44	.	2.82213	4.40009	1.37400	63
chr4	67562620	67562791	CGE_VIP_pvalue_1e-2_peak_702763	44	.	2.82213	4.40009	1.37400	124
chr4	67589379	67589517	CGE_VIP_pvalue_1e-2_peak_702770	44	.	2.82213	4.40009	1.37400	68
chr4	67596536	67596624	CGE_VIP_pvalue_1e-2_peak_702775	52	.	3.60523	5.26053	2.03502	44
chr4	67602130	67602911	CGE_VIP_pvalue_1e-2_peak_702777	47	.	3.49040	4.77340	1.66550	78
chr4	67711245	67711439	CGE_VIP_pvalue_1e-2_peak_702819	40	.	2.77701	4.09011	1.33994	49
chr4	67735349	67735574	CGE_VIP_pvalue_1e-2_peak_702832	44	.	2.82213	4.40009	1.37400	40
chr4	67751902	67751996	CGE_VIP_pvalue_1e-2_peak_702839	43	.	2.81505	4.34682	1.37400	46
chr4	67764295	67764371	CGE_VIP_pvalue_1e-2_peak_702849	43	.	2.81505	4.34682	1.37400	37
chr4	67788150	67788270	CGE_VIP_pvalue_1e-2_peak_702857	44	.	2.82213	4.40009	1.37400	59
chr4	67812586	67813071	CGE_VIP_pvalue_1e-2_peak_702875	63	.	4.36300	6.31016	2.80989	153
chr4	67863623	67863714	CGE_VIP_pvalue_1e-2_peak_702896	44	.	2.82213	4.40009	1.37400	44
chr4	67921129	67921431	CGE_VIP_pvalue_1e-2_peak_702920	62	.	3.76284	6.20402	2.72876	231
chr4	67938006	67938090	CGE_VIP_pvalue_1e-2_peak_702929	43	.	2.81505	4.34682	1.37400	41
chr4	67956509	67956719	CGE_VIP_pvalue_1e-2_peak_702937	44	.	2.82213	4.40009	1.37400	171
chr4	67967016	67967300	CGE_VIP_pvalue_1e-2_peak_702941	79	.	5.23560	7.92549	4.09134	217
chr4	67969199	67969272	CGE_VIP_pvalue_1e-2_peak_702942	40	.	3.28138	4.09424	1.34003	33
chr4	67972799	67972913	CGE_VIP_pvalue_1e-2_peak_702943	76	.	5.16974	7.68256	3.89948	52
chr4	68007268	68007672	CGE_VIP_pvalue_1e-2_peak_702959	65	.	4.41930	6.53368	2.98677	183
chr4	68023228	68023302	CGE_VIP_pvalue_1e-2_peak_702968	44	.	3.40368	4.46677	1.42842	34
chr4	68075787	68075865	CGE_VIP_pvalue_1e-2_peak_702988	44	.	2.82213	4.40009	1.37400	38
chr4	68088531	68088967	CGE_VIP_pvalue_1e-2_peak_702995	42	.	2.79590	4.21192	1.37400	154
chr4	68093393	68093717	CGE_VIP_pvalue_1e-2_peak_702997	40	.	2.77701	4.09011	1.33994	72
chr4	68124129	68124727	CGE_VIP_pvalue_1e-2_peak_703008	44	.	2.82213	4.40009	1.37400	319
chr4	68168368	68168483	CGE_VIP_pvalue_1e-2_peak_703029	43	.	2.81505	4.34682	1.37400	56
chr4	68192923	68193320	CGE_VIP_pvalue_1e-2_peak_703045	44	.	2.82213	4.40009	1.37400	278
chr4	68206561	68206684	CGE_VIP_pvalue_1e-2_peak_703052	55	.	3.65330	5.50407	2.22166	54
chr4	68208464	68209119	CGE_VIP_pvalue_1e-2_peak_703055	56	.	3.67782	5.64059	2.32305	612
chr4	68228760	68229059	CGE_VIP_pvalue_1e-2_peak_703064	42	.	2.79590	4.21192	1.37400	63
chr4	68265486	68266690	CGE_VIP_pvalue_1e-2_peak_703092a	63	.	4.86787	6.37804	2.86696	150
chr4	68265486	68266690	CGE_VIP_pvalue_1e-2_peak_703092b	64	.	4.89271	6.42638	2.90393	465
chr4	68265486	68266690	CGE_VIP_pvalue_1e-2_peak_703092c	64	.	4.91780	6.47559	2.94442	1022
chr4	68296304	68296434	CGE_VIP_pvalue_1e-2_peak_703105	42	.	2.79590	4.21192	1.37400	64
chr4	68327205	68327285	CGE_VIP_pvalue_1e-2_peak_703125	44	.	2.82213	4.40009	1.37400	39
chr4	68366958	68367093	CGE_VIP_pvalue_1e-2_peak_703160	40	.	2.77701	4.09011	1.33994	66
chr4	68397520	68397594	CGE_VIP_pvalue_1e-2_peak_703182	42	.	2.79590	4.21192	1.37400	36
chr4	68411026	68411561	CGE_VIP_pvalue_1e-2_peak_703189a	73	.	5.39884	7.32807	3.62334	52
chr4	68411026	68411561	CGE_VIP_pvalue_1e-2_peak_703189b	141	.	8.77311	14.11108	9.10550	331
chr4	68421771	68422053	CGE_VIP_pvalue_1e-2_peak_703193	43	.	2.81505	4.34682	1.37400	220
chr4	68459805	68459890	CGE_VIP_pvalue_1e-2_peak_703210	62	.	3.76284	6.20402	2.72876	41
chr4	68475256	68475339	CGE_VIP_pvalue_1e-2_peak_703221	44	.	2.82213	4.40009	1.37400	40
chr4	68483053	68483324	CGE_VIP_pvalue_1e-2_peak_703225	42	.	2.79590	4.21192	1.37400	232
chr4	68501119	68501598	CGE_VIP_pvalue_1e-2_peak_703241	42	.	2.79590	4.21192	1.37400	163
chr4	68529246	68529374	CGE_VIP_pvalue_1e-2_peak_703253	44	.	2.82213	4.40009	1.37400	63
chr4	68547021	68547416	CGE_VIP_pvalue_1e-2_peak_703262	42	.	2.79590	4.21192	1.37400	341
chr4	68566416	68567189	CGE_VIP_pvalue_1e-2_peak_703270a	118	.	7.64623	11.84323	7.26344	299
chr4	68566416	68567189	CGE_VIP_pvalue_1e-2_peak_703270b	119	.	7.71803	11.97277	7.36752	576
chr4	68612508	68612745	CGE_VIP_pvalue_1e-2_peak_703304	42	.	2.79590	4.21192	1.37400	165
chr4	68618830	68619186	CGE_VIP_pvalue_1e-2_peak_703305	44	.	2.82213	4.40009	1.37400	63
chr4	68652938	68653562	CGE_VIP_pvalue_1e-2_peak_703320	75	.	4.62834	7.58464	3.81915	362
chr4	68670876	68670980	CGE_VIP_pvalue_1e-2_peak_703325	44	.	2.82213	4.40009	1.37400	51
chr4	68675574	68675809	CGE_VIP_pvalue_1e-2_peak_703327	44	.	2.82213	4.40009	1.37400	25
chr4	68719783	68719900	CGE_VIP_pvalue_1e-2_peak_703347	44	.	2.82213	4.40009	1.37400	57
chr4	68724182	68724316	CGE_VIP_pvalue_1e-2_peak_703350	43	.	2.81505	4.34682	1.37400	66
chr4	68728153	68728286	CGE_VIP_pvalue_1e-2_peak_703352	44	.	2.82213	4.40009	1.37400	65
chr4	68737745	68737887	CGE_VIP_pvalue_1e-2_peak_703358	44	.	2.82213	4.40009	1.37400	70
chr4	68746970	68747076	CGE_VIP_pvalue_1e-2_peak_703362	44	.	2.82213	4.40009	1.37400	52
chr4	68747484	68747608	CGE_VIP_pvalue_1e-2_peak_703363	43	.	2.81505	4.34682	1.37400	61
chr4	68830554	68830639	CGE_VIP_pvalue_1e-2_peak_703402	44	.	2.82213	4.40009	1.37400	41
chr4	68840870	68840997	CGE_VIP_pvalue_1e-2_peak_703404	44	.	2.82213	4.40009	1.37400	62
chr4	68854158	68854486	CGE_VIP_pvalue_1e-2_peak_703410	44	.	2.82213	4.40009	1.37400	150
chr4	68879309	68879433	CGE_VIP_pvalue_1e-2_peak_703423	43	.	2.81505	4.34682	1.37400	61
chr4	69010609	69011380	CGE_VIP_pvalue_1e-2_peak_703473	73	.	5.32765	7.34391	3.63412	422
chr4	69041225	69041602	CGE_VIP_pvalue_1e-2_peak_703485	52	.	3.60523	5.26053	2.03502	293
chr4	69046327	69046940	CGE_VIP_pvalue_1e-2_peak_703486	80	.	5.26917	8.05644	4.19069	275
chr4	69073439	69073547	CGE_VIP_pvalue_1e-2_peak_703495	44	.	2.82213	4.40009	1.37400	53
chr4	69112388	69112476	CGE_VIP_pvalue_1e-2_peak_703516	42	.	2.79590	4.21192	1.37400	43
chr4	69114840	69114969	CGE_VIP_pvalue_1e-2_peak_703517	42	.	2.79590	4.21192	1.37400	63
chr4	69137138	69137222	CGE_VIP_pvalue_1e-2_peak_703529	40	.	2.77701	4.09011	1.33994	41
chr4	69175677	69176055	CGE_VIP_pvalue_1e-2_peak_703547	40	.	2.77701	4.09011	1.33994	72
chr4	69215086	69216042	CGE_VIP_pvalue_1e-2_peak_703577a	64	.	4.89271	6.42638	2.90393	243
chr4	69215086	69216042	CGE_VIP_pvalue_1e-2_peak_703577b	64	.	4.89271	6.42638	2.90393	550
chr4	69215086	69216042	CGE_VIP_pvalue_1e-2_peak_703577c	103	.	6.98959	10.38778	6.07442	680
chr4	69238824	69239675	CGE_VIP_pvalue_1e-2_peak_703583	100	.	6.77456	10.03915	5.79384	650
chr4	69263890	69263981	CGE_VIP_pvalue_1e-2_peak_703595	44	.	2.82213	4.40009	1.37400	44
chr4	69345792	69345915	CGE_VIP_pvalue_1e-2_peak_703634	44	.	2.82213	4.40009	1.37400	60
chr4	69352320	69352396	CGE_VIP_pvalue_1e-2_peak_703637	44	.	2.82213	4.40009	1.37400	37
chr4	69352789	69352909	CGE_VIP_pvalue_1e-2_peak_703638	43	.	2.81505	4.34682	1.37400	59
chr4	69355539	69355653	CGE_VIP_pvalue_1e-2_peak_703639	40	.	2.77701	4.09011	1.33994	56
chr4	69364368	69364462	CGE_VIP_pvalue_1e-2_peak_703648	50	.	3.55840	5.04815	1.87737	45
chr4	69465029	69465169	CGE_VIP_pvalue_1e-2_peak_703677	44	.	2.82213	4.40009	1.37400	69
chr4	69466496	69466635	CGE_VIP_pvalue_1e-2_peak_703679	42	.	2.79590	4.21192	1.37400	68
chr4	69495570	69495694	CGE_VIP_pvalue_1e-2_peak_703691	40	.	2.77701	4.09011	1.33994	61
chr4	69533036	69533322	CGE_VIP_pvalue_1e-2_peak_703707	43	.	2.81505	4.34682	1.37400	51
chr4	69630513	69630928	CGE_VIP_pvalue_1e-2_peak_703753	40	.	2.77701	4.09011	1.33994	378
chr4	69698994	69699273	CGE_VIP_pvalue_1e-2_peak_703785	57	.	3.70268	5.78921	2.43427	60
chr4	69713674	69714525	CGE_VIP_pvalue_1e-2_peak_703794	72	.	5.29821	7.27678	3.57719	418
chr4	69732764	69732887	CGE_VIP_pvalue_1e-2_peak_703803	44	.	2.82213	4.40009	1.37400	60
chr4	69756088	69756172	CGE_VIP_pvalue_1e-2_peak_703812	42	.	2.79590	4.21192	1.37400	41
chr4	69762111	69762205	CGE_VIP_pvalue_1e-2_peak_703819	43	.	2.81505	4.34682	1.37400	46
chr4	69841575	69841694	CGE_VIP_pvalue_1e-2_peak_703857	44	.	2.82213	4.40009	1.37400	58
chr4	69923422	69924069	CGE_VIP_pvalue_1e-2_peak_703899	47	.	3.49040	4.77340	1.66550	55
chr4	69957631	69958227	CGE_VIP_pvalue_1e-2_peak_703910	70	.	4.53638	7.06887	3.41222	528
chr4	69970687	69971387	CGE_VIP_pvalue_1e-2_peak_703919	55	.	3.65330	5.50407	2.22166	646
chr4	70036190	70036829	CGE_VIP_pvalue_1e-2_peak_703959	66	.	4.44800	6.65517	3.08244	316
chr4	70067429	70067562	CGE_VIP_pvalue_1e-2_peak_703973	44	.	2.82213	4.40009	1.37400	65
chr4	70183610	70184005	CGE_VIP_pvalue_1e-2_peak_704012	56	.	3.67782	5.64059	2.32305	61
chr4	70187595	70187738	CGE_VIP_pvalue_1e-2_peak_704013	40	.	2.77701	4.09011	1.33994	70
chr4	70261617	70261702	CGE_VIP_pvalue_1e-2_peak_704037	44	.	2.82213	4.40009	1.37400	41
chr4	70296654	70296820	CGE_VIP_pvalue_1e-2_peak_704051	59	.	3.72787	5.95225	2.55783	79
chr4	70331973	70332079	CGE_VIP_pvalue_1e-2_peak_704067	44	.	2.82213	4.40009	1.37400	52
chr4	70387222	70387337	CGE_VIP_pvalue_1e-2_peak_704083	44	.	2.82213	4.40009	1.37400	56
chr4	70406151	70406225	CGE_VIP_pvalue_1e-2_peak_704091	44	.	2.82213	4.40009	1.37400	36
chr4	70415751	70416464	CGE_VIP_pvalue_1e-2_peak_704093	80	.	5.60808	8.03297	4.17617	254
chr4	70427484	70427595	CGE_VIP_pvalue_1e-2_peak_704095	44	.	2.82213	4.40009	1.37400	54
chr4	70446411	70446494	CGE_VIP_pvalue_1e-2_peak_704100	44	.	2.82213	4.40009	1.37400	40
chr4	70453890	70453995	CGE_VIP_pvalue_1e-2_peak_704104	44	.	2.82213	4.40009	1.37400	51
chr4	70482941	70483295	CGE_VIP_pvalue_1e-2_peak_704113	42	.	2.79590	4.21192	1.37400	72
chr4	70507051	70507160	CGE_VIP_pvalue_1e-2_peak_704128	44	.	2.82213	4.40009	1.37400	53
chr4	70555431	70555578	CGE_VIP_pvalue_1e-2_peak_704149	72	.	4.56663	7.22716	3.53889	53
chr4	70556979	70557232	CGE_VIP_pvalue_1e-2_peak_704150	40	.	2.77701	4.09011	1.33994	59
chr4	70613467	70613666	CGE_VIP_pvalue_1e-2_peak_704170	43	.	2.81505	4.34682	1.37400	62
chr4	70652419	70652554	CGE_VIP_pvalue_1e-2_peak_704192	42	.	2.79590	4.21192	1.37400	66
chr4	70664038	70664134	CGE_VIP_pvalue_1e-2_peak_704198	44	.	2.82213	4.40009	1.37400	47
chr4	70668944	70669019	CGE_VIP_pvalue_1e-2_peak_704201	44	.	2.82213	4.40009	1.37400	36
chr4	70746865	70747245	CGE_VIP_pvalue_1e-2_peak_704224	75	.	4.62834	7.58464	3.81915	231
chr4	70770111	70770439	CGE_VIP_pvalue_1e-2_peak_704233	44	.	2.82213	4.40009	1.37400	59
chr4	70780727	70780810	CGE_VIP_pvalue_1e-2_peak_704237	44	.	2.82213	4.40009	1.37400	40
chr4	70790687	70791020	CGE_VIP_pvalue_1e-2_peak_704244	42	.	2.79590	4.21192	1.37400	72
chr4	70813632	70813724	CGE_VIP_pvalue_1e-2_peak_704257	44	.	2.82213	4.40009	1.37400	45
chr4	70849984	70850490	CGE_VIP_pvalue_1e-2_peak_704275	69	.	4.50653	6.92169	3.29372	121
chr4	70876973	70877076	CGE_VIP_pvalue_1e-2_peak_704286	40	.	2.77701	4.09011	1.33994	50
chr4	70892147	70892260	CGE_VIP_pvalue_1e-2_peak_704292	44	.	2.82213	4.40009	1.37400	55
chr4	70899482	70899620	CGE_VIP_pvalue_1e-2_peak_704294	44	.	2.82213	4.40009	1.37400	68
chr4	71105776	71106244	CGE_VIP_pvalue_1e-2_peak_704369	93	.	6.03136	9.32317	5.21275	337
chr4	71128397	71128540	CGE_VIP_pvalue_1e-2_peak_704378	44	.	2.82213	4.40009	1.37400	70
chr4	71205935	71206055	CGE_VIP_pvalue_1e-2_peak_704402	44	.	2.82213	4.40009	1.37400	59
chr4	71263232	71263342	CGE_VIP_pvalue_1e-2_peak_704434	44	.	2.82213	4.40009	1.37400	54
chr4	71371060	71371160	CGE_VIP_pvalue_1e-2_peak_704480	62	.	3.76284	6.20402	2.72876	49
chr4	71377138	71377672	CGE_VIP_pvalue_1e-2_peak_704483	56	.	3.67782	5.64059	2.32305	206
chr4	71391556	71391816	CGE_VIP_pvalue_1e-2_peak_704494	43	.	2.81505	4.34682	1.37400	52
chr4	71474265	71474429	CGE_VIP_pvalue_1e-2_peak_704519	59	.	3.72787	5.95225	2.55783	91
chr4	71503381	71504026	CGE_VIP_pvalue_1e-2_peak_704530	44	.	2.82213	4.40009	1.37400	47
chr4	71517599	71517906	CGE_VIP_pvalue_1e-2_peak_704538	62	.	3.76284	6.20402	2.72876	250
chr4	71553650	71554480	CGE_VIP_pvalue_1e-2_peak_704548a	63	.	4.84937	6.35369	2.84978	132
chr4	71553650	71554480	CGE_VIP_pvalue_1e-2_peak_704548b	151	.	9.09256	15.19001	9.97800	321
chr4	71553650	71554480	CGE_VIP_pvalue_1e-2_peak_704548c	151	.	9.09256	15.19001	9.97800	445
chr4	71570305	71571623	CGE_VIP_pvalue_1e-2_peak_704555a	50	.	4.09812	5.01948	1.86018	225
chr4	71570305	71571623	CGE_VIP_pvalue_1e-2_peak_704555b	61	.	4.70367	6.11022	2.68407	540
chr4	71570305	71571623	CGE_VIP_pvalue_1e-2_peak_704555c	84	.	5.90493	8.42236	4.48523	796
chr4	71587517	71587873	CGE_VIP_pvalue_1e-2_peak_704561	162	.	9.78542	16.23638	10.82101	139
chr4	71689557	71689657	CGE_VIP_pvalue_1e-2_peak_704629	43	.	2.81505	4.34682	1.37400	49
chr4	71695948	71696062	CGE_VIP_pvalue_1e-2_peak_704636	57	.	3.70268	5.78921	2.43427	56
chr4	71704847	71705799	CGE_VIP_pvalue_1e-2_peak_704638	116	.	7.54100	11.65529	7.10791	847
chr4	71755150	71755259	CGE_VIP_pvalue_1e-2_peak_704661	44	.	2.82213	4.40009	1.37400	53
chr4	71761622	71762197	CGE_VIP_pvalue_1e-2_peak_704665	63	.	4.36300	6.31016	2.80989	284
chr4	71767301	71768541	CGE_VIP_pvalue_1e-2_peak_704666a	55	.	4.43965	5.59403	2.29790	630
chr4	71767301	71768541	CGE_VIP_pvalue_1e-2_peak_704666b	117	.	7.61083	11.77975	7.21117	820
chr4	71775526	71775632	CGE_VIP_pvalue_1e-2_peak_704668	43	.	2.81505	4.34682	1.37400	52
chr4	71801300	71801596	CGE_VIP_pvalue_1e-2_peak_704687	42	.	2.79590	4.21192	1.37400	61
chr4	71840087	71840202	CGE_VIP_pvalue_1e-2_peak_704712	44	.	2.82213	4.40009	1.37400	56
chr4	71858609	71859803	CGE_VIP_pvalue_1e-2_peak_704723a	86	.	6.07369	8.60186	4.63053	454
chr4	71858609	71859803	CGE_VIP_pvalue_1e-2_peak_704723b	61	.	4.72398	6.10482	2.68407	664
chr4	71889088	71889598	CGE_VIP_pvalue_1e-2_peak_704740	52	.	3.60523	5.26053	2.03502	69
chr4	71897785	71898229	CGE_VIP_pvalue_1e-2_peak_704747	40	.	2.77701	4.09011	1.33994	397
chr4	71906729	71906807	CGE_VIP_pvalue_1e-2_peak_704752	42	.	2.79590	4.21192	1.37400	38
chr4	71926306	71926439	CGE_VIP_pvalue_1e-2_peak_704760	44	.	2.82213	4.40009	1.37400	65
chr4	71946751	71947589	CGE_VIP_pvalue_1e-2_peak_704769	79	.	5.23560	7.92549	4.09134	408
chr4	71997146	71997812	CGE_VIP_pvalue_1e-2_peak_704782	65	.	4.77897	6.50788	2.97151	398
chr4	72008580	72008670	CGE_VIP_pvalue_1e-2_peak_704786	44	.	2.82213	4.40009	1.37400	44
chr4	72031373	72031458	CGE_VIP_pvalue_1e-2_peak_704792	44	.	2.82213	4.40009	1.37400	41
chr4	72052314	72053493	CGE_VIP_pvalue_1e-2_peak_704800	67	.	5.07393	6.79101	3.19115	48
chr4	72095446	72095833	CGE_VIP_pvalue_1e-2_peak_704822	87	.	6.08874	8.75215	4.74908	303
chr4	72096138	72096343	CGE_VIP_pvalue_1e-2_peak_704823	43	.	3.64352	4.35885	1.37400	53
chr4	72101154	72101355	CGE_VIP_pvalue_1e-2_peak_704824	61	.	4.74737	6.14848	2.70780	49
chr4	72101665	72101889	CGE_VIP_pvalue_1e-2_peak_704825	62	.	4.81895	6.28387	2.79608	155
chr4	72125135	72125299	CGE_VIP_pvalue_1e-2_peak_704844	60	.	4.28119	6.01457	2.60681	124
chr4	72147196	72147288	CGE_VIP_pvalue_1e-2_peak_704862	42	.	2.79590	4.21192	1.37400	45
chr4	72173705	72173968	CGE_VIP_pvalue_1e-2_peak_704881	40	.	2.77701	4.09011	1.33994	191
chr4	72223583	72223661	CGE_VIP_pvalue_1e-2_peak_704913	46	.	3.46831	4.69117	1.60331	34
chr4	72232440	72233237	CGE_VIP_pvalue_1e-2_peak_704915	65	.	4.77897	6.50788	2.97151	187
chr4	72239696	72239956	CGE_VIP_pvalue_1e-2_peak_704918	50	.	3.55840	5.04815	1.87737	190
chr4	72246621	72246891	CGE_VIP_pvalue_1e-2_peak_704921	59	.	4.25459	5.92478	2.54661	71
chr4	72291626	72291737	CGE_VIP_pvalue_1e-2_peak_704946	44	.	2.82213	4.40009	1.37400	54
chr4	72296361	72296446	CGE_VIP_pvalue_1e-2_peak_704949	43	.	2.81505	4.34682	1.37400	41
chr4	72322495	72322927	CGE_VIP_pvalue_1e-2_peak_704964	58	.	4.49169	5.82547	2.46590	100
chr4	72328210	72328325	CGE_VIP_pvalue_1e-2_peak_704965	42	.	2.79590	4.21192	1.37400	56
chr4	72364536	72364740	CGE_VIP_pvalue_1e-2_peak_704992	44	.	2.82213	4.40009	1.37400	58
chr4	72367619	72367761	CGE_VIP_pvalue_1e-2_peak_704993	44	.	2.82213	4.40009	1.37400	70
chr4	72410436	72410555	CGE_VIP_pvalue_1e-2_peak_705016	55	.	3.65330	5.50407	2.22166	67
chr4	72419310	72419680	CGE_VIP_pvalue_1e-2_peak_705023	52	.	3.60523	5.26053	2.03502	299
chr4	72449376	72449495	CGE_VIP_pvalue_1e-2_peak_705036	44	.	2.82213	4.40009	1.37400	58
chr4	72500990	72501137	CGE_VIP_pvalue_1e-2_peak_705053	102	.	6.26791	10.27468	5.98203	57
chr4	72529510	72529731	CGE_VIP_pvalue_1e-2_peak_705066	40	.	2.77701	4.09011	1.33994	62
chr4	72579554	72579693	CGE_VIP_pvalue_1e-2_peak_705081	44	.	2.82213	4.40009	1.37400	76
chr4	72598453	72598728	CGE_VIP_pvalue_1e-2_peak_705089	44	.	2.82213	4.40009	1.37400	233
chr4	72607104	72607270	CGE_VIP_pvalue_1e-2_peak_705094	40	.	2.77701	4.09011	1.33994	116
chr4	72623495	72623706	CGE_VIP_pvalue_1e-2_peak_705102	44	.	2.82213	4.40009	1.37400	53
chr4	72631506	72631762	CGE_VIP_pvalue_1e-2_peak_705108	43	.	2.81505	4.34682	1.37400	56
chr4	72687205	72687286	CGE_VIP_pvalue_1e-2_peak_705131	44	.	2.82213	4.40009	1.37400	39
chr4	72780893	72781306	CGE_VIP_pvalue_1e-2_peak_705169	44	.	2.82213	4.40009	1.37400	271
chr4	73036348	73036490	CGE_VIP_pvalue_1e-2_peak_705277	44	.	2.82213	4.40009	1.37400	70
chr4	73084335	73084420	CGE_VIP_pvalue_1e-2_peak_705305	43	.	2.81505	4.34682	1.37400	41
chr4	73111443	73111691	CGE_VIP_pvalue_1e-2_peak_705320	43	.	2.81505	4.34682	1.37400	201
chr4	73112762	73112889	CGE_VIP_pvalue_1e-2_peak_705321	44	.	2.82213	4.40009	1.37400	62
chr4	73152101	73152194	CGE_VIP_pvalue_1e-2_peak_705340	53	.	3.62911	5.37785	2.12795	45
chr4	73182275	73182348	CGE_VIP_pvalue_1e-2_peak_705362	45	.	3.42495	4.53818	1.48232	41
chr4	73192648	73192748	CGE_VIP_pvalue_1e-2_peak_705371	53	.	3.62911	5.37785	2.12795	51
chr4	73207043	73207497	CGE_VIP_pvalue_1e-2_peak_705384	51	.	3.58166	5.15094	1.95449	60
chr4	73227448	73227579	CGE_VIP_pvalue_1e-2_peak_705392	40	.	2.77701	4.09011	1.33994	64
chr4	73235095	73235226	CGE_VIP_pvalue_1e-2_peak_705397	42	.	2.79590	4.21192	1.37400	64
chr4	73288128	73288519	CGE_VIP_pvalue_1e-2_peak_705422	54	.	4.10172	5.45601	2.18938	221
chr4	73303246	73303387	CGE_VIP_pvalue_1e-2_peak_705429	44	.	2.82213	4.40009	1.37400	64
chr4	73307699	73307774	CGE_VIP_pvalue_1e-2_peak_705433	40	.	2.77701	4.09011	1.33994	36
chr4	73316595	73317190	CGE_VIP_pvalue_1e-2_peak_705439	56	.	3.67782	5.64059	2.32305	263
chr4	73391568	73392331	CGE_VIP_pvalue_1e-2_peak_705463	132	.	8.20345	13.24171	8.40221	279
chr4	73408672	73408787	CGE_VIP_pvalue_1e-2_peak_705471	43	.	2.81505	4.34682	1.37400	56
chr4	73417671	73417849	CGE_VIP_pvalue_1e-2_peak_705481	42	.	2.79590	4.21192	1.37400	117
chr4	73418093	73418176	CGE_VIP_pvalue_1e-2_peak_705482	43	.	2.81505	4.34682	1.37400	40
chr4	73433673	73433764	CGE_VIP_pvalue_1e-2_peak_705486	45	.	3.42495	4.53818	1.48232	53
chr4	73433965	73434104	CGE_VIP_pvalue_1e-2_peak_705487	44	.	3.40368	4.46677	1.42842	70
chr4	73434755	73435075	CGE_VIP_pvalue_1e-2_peak_705488	59	.	4.25459	5.92478	2.54661	260
chr4	73446685	73446798	CGE_VIP_pvalue_1e-2_peak_705494	44	.	2.82213	4.40009	1.37400	55
chr4	73449065	73449371	CGE_VIP_pvalue_1e-2_peak_705496	42	.	2.79590	4.21192	1.37400	66
chr4	73457564	73457888	CGE_VIP_pvalue_1e-2_peak_705502	44	.	2.82213	4.40009	1.37400	278
chr4	73572303	73572447	CGE_VIP_pvalue_1e-2_peak_705535	42	.	2.79590	4.21192	1.37400	71
chr4	73579626	73579755	CGE_VIP_pvalue_1e-2_peak_705539	44	.	2.82213	4.40009	1.37400	63
chr4	73603913	73604307	CGE_VIP_pvalue_1e-2_peak_705548	44	.	2.82213	4.40009	1.37400	63
chr4	73634034	73634258	CGE_VIP_pvalue_1e-2_peak_705570	40	.	2.77701	4.09011	1.33994	151
chr4	73693181	73693317	CGE_VIP_pvalue_1e-2_peak_705586	44	.	2.82213	4.40009	1.37400	67
chr4	73737190	73737310	CGE_VIP_pvalue_1e-2_peak_705610	44	.	2.82213	4.40009	1.37400	59
chr4	73882987	73883063	CGE_VIP_pvalue_1e-2_peak_705668	43	.	2.81505	4.34682	1.37400	37
chr4	73935160	73935732	CGE_VIP_pvalue_1e-2_peak_705697a	60	.	4.70083	6.06186	2.64757	54
chr4	73935160	73935732	CGE_VIP_pvalue_1e-2_peak_705697b	85	.	6.04392	8.54592	4.58240	321
chr4	73935160	73935732	CGE_VIP_pvalue_1e-2_peak_705697c	72	.	5.37237	7.27863	3.57732	490
chr4	73963864	73964008	CGE_VIP_pvalue_1e-2_peak_705715	40	.	2.77701	4.09011	1.33994	71
chr4	73984886	73985019	CGE_VIP_pvalue_1e-2_peak_705730	43	.	2.81505	4.34682	1.37400	65
chr4	73988034	73988147	CGE_VIP_pvalue_1e-2_peak_705732	42	.	2.79590	4.21192	1.37400	55
chr4	74005899	74006202	CGE_VIP_pvalue_1e-2_peak_705747	48	.	3.51278	4.85998	1.73113	105
chr4	74034199	74034281	CGE_VIP_pvalue_1e-2_peak_705767	40	.	2.77701	4.09011	1.33994	40
chr4	74059955	74060043	CGE_VIP_pvalue_1e-2_peak_705782	44	.	2.82213	4.40009	1.37400	43
chr4	74088243	74088987	CGE_VIP_pvalue_1e-2_peak_705802	81	.	5.64107	8.12096	4.24025	612
chr4	74123808	74125270	CGE_VIP_pvalue_1e-2_peak_705821a	72	.	5.33745	7.29906	3.59663	575
chr4	74123808	74125270	CGE_VIP_pvalue_1e-2_peak_705821b	176	.	10.08184	17.61257	11.94982	850
chr4	74123808	74125270	CGE_VIP_pvalue_1e-2_peak_705821c	61	.	4.74440	6.17777	2.72876	1244
chr4	74149168	74149598	CGE_VIP_pvalue_1e-2_peak_705836	40	.	2.77701	4.09011	1.33994	169
chr4	74174162	74174473	CGE_VIP_pvalue_1e-2_peak_705848	49	.	3.53544	4.95138	1.80299	79
chr4	74207153	74207372	CGE_VIP_pvalue_1e-2_peak_705857	80	.	4.69175	8.01511	4.16484	157
chr4	74236610	74236845	CGE_VIP_pvalue_1e-2_peak_705867	43	.	2.81505	4.34682	1.37400	59
chr4	74451042	74451166	CGE_VIP_pvalue_1e-2_peak_705954	44	.	2.82213	4.40009	1.37400	61
chr4	74493992	74494110	CGE_VIP_pvalue_1e-2_peak_705975	44	.	2.82213	4.40009	1.37400	58
chr4	74519501	74519772	CGE_VIP_pvalue_1e-2_peak_705981	67	.	4.47708	6.78418	3.18663	62
chr4	74533131	74533240	CGE_VIP_pvalue_1e-2_peak_705991	40	.	2.77701	4.09011	1.33994	53
chr4	74547646	74547805	CGE_VIP_pvalue_1e-2_peak_705995	44	.	2.82213	4.40009	1.37400	120
chr4	74563527	74563652	CGE_VIP_pvalue_1e-2_peak_706004	44	.	2.82213	4.40009	1.37400	61
chr4	74595483	74595616	CGE_VIP_pvalue_1e-2_peak_706026	67	.	4.47708	6.78418	3.18663	51
chr4	74637602	74637712	CGE_VIP_pvalue_1e-2_peak_706044	44	.	2.82213	4.40009	1.37400	54
chr4	74643511	74643785	CGE_VIP_pvalue_1e-2_peak_706048	40	.	2.77701	4.09011	1.33994	60
chr4	74682351	74682748	CGE_VIP_pvalue_1e-2_peak_706059	88	.	5.88334	8.82639	4.81330	150
chr4	74702296	74702797	CGE_VIP_pvalue_1e-2_peak_706069	43	.	2.81505	4.34682	1.37400	249
chr4	74733679	74733820	CGE_VIP_pvalue_1e-2_peak_706092	42	.	2.79590	4.21192	1.37400	69
chr4	74788137	74788246	CGE_VIP_pvalue_1e-2_peak_706128	44	.	2.82213	4.40009	1.37400	53
chr4	74792487	74792593	CGE_VIP_pvalue_1e-2_peak_706130	44	.	2.82213	4.40009	1.37400	52
chr4	74817914	74817988	CGE_VIP_pvalue_1e-2_peak_706135	44	.	2.82213	4.40009	1.37400	36
chr4	74864197	74864285	CGE_VIP_pvalue_1e-2_peak_706153	59	.	4.25459	5.92478	2.54661	44
chr4	74864633	74864745	CGE_VIP_pvalue_1e-2_peak_706154	59	.	4.25459	5.92478	2.54661	46
chr4	74882539	74882782	CGE_VIP_pvalue_1e-2_peak_706167	40	.	2.77701	4.09011	1.33994	22
chr4	74897995	74898089	CGE_VIP_pvalue_1e-2_peak_706178	44	.	2.82213	4.40009	1.37400	46
chr4	74903703	74904623	CGE_VIP_pvalue_1e-2_peak_706183	50	.	3.55840	5.04815	1.87737	423
chr4	74936490	74936618	CGE_VIP_pvalue_1e-2_peak_706191	44	.	2.82213	4.40009	1.37400	63
chr4	74949541	74949660	CGE_VIP_pvalue_1e-2_peak_706195	43	.	2.81505	4.34682	1.37400	58
chr4	74974985	74975109	CGE_VIP_pvalue_1e-2_peak_706208	44	.	2.82213	4.40009	1.37400	61
chr4	74982597	74982997	CGE_VIP_pvalue_1e-2_peak_706211	73	.	4.59728	7.39833	3.67365	62
chr4	75000064	75000215	CGE_VIP_pvalue_1e-2_peak_706218	44	.	2.82213	4.40009	1.37400	107
chr4	75018421	75018526	CGE_VIP_pvalue_1e-2_peak_706232	48	.	3.51278	4.85998	1.73113	64
chr4	75023525	75024706	CGE_VIP_pvalue_1e-2_peak_706233a	108	.	7.05550	10.81359	6.42203	194
chr4	75023525	75024706	CGE_VIP_pvalue_1e-2_peak_706233b	134	.	8.26690	13.44645	8.56894	276
chr4	75034882	75035222	CGE_VIP_pvalue_1e-2_peak_706234	47	.	3.49040	4.77340	1.66550	45
chr4	75044464	75044543	CGE_VIP_pvalue_1e-2_peak_706241	40	.	2.77701	4.09011	1.33994	38
chr4	75055069	75055199	CGE_VIP_pvalue_1e-2_peak_706248	44	.	2.82213	4.40009	1.37400	64
chr4	75067851	75067979	CGE_VIP_pvalue_1e-2_peak_706254	43	.	2.81505	4.34682	1.37400	63
chr4	75073166	75073414	CGE_VIP_pvalue_1e-2_peak_706259	43	.	2.81505	4.34682	1.37400	175
chr4	75073837	75073927	CGE_VIP_pvalue_1e-2_peak_706260	44	.	2.82213	4.40009	1.37400	44
chr4	75089650	75089894	CGE_VIP_pvalue_1e-2_peak_706269	43	.	2.81505	4.34682	1.37400	46
chr4	75108359	75108593	CGE_VIP_pvalue_1e-2_peak_706279	42	.	2.79590	4.21192	1.37400	33
chr4	75126790	75126904	CGE_VIP_pvalue_1e-2_peak_706291	43	.	2.81505	4.34682	1.37400	56
chr4	75193707	75194146	CGE_VIP_pvalue_1e-2_peak_706334	67	.	4.86381	6.73327	3.14842	216
chr4	75230947	75231170	CGE_VIP_pvalue_1e-2_peak_706350	50	.	3.55840	5.04815	1.87737	171
chr4	75236661	75236901	CGE_VIP_pvalue_1e-2_peak_706352	49	.	3.53544	4.95138	1.80299	181
chr4	75242274	75242965	CGE_VIP_pvalue_1e-2_peak_706353	70	.	4.53638	7.06887	3.41222	631
chr4	75252620	75252754	CGE_VIP_pvalue_1e-2_peak_706359	44	.	2.82213	4.40009	1.37400	66
chr4	75260947	75261032	CGE_VIP_pvalue_1e-2_peak_706363	44	.	2.82213	4.40009	1.37400	41
chr4	75338974	75340147	CGE_VIP_pvalue_1e-2_peak_706380	49	.	3.53544	4.95138	1.80299	131
chr4	75349426	75350208	CGE_VIP_pvalue_1e-2_peak_706383	52	.	4.21526	5.25383	2.03502	230
chr4	75382324	75382457	CGE_VIP_pvalue_1e-2_peak_706402	44	.	2.82213	4.40009	1.37400	65
chr4	75396886	75397000	CGE_VIP_pvalue_1e-2_peak_706410	42	.	2.79590	4.21192	1.37400	56
chr4	75409942	75410033	CGE_VIP_pvalue_1e-2_peak_706420	40	.	2.77701	4.09011	1.33994	44
chr4	75507511	75507652	CGE_VIP_pvalue_1e-2_peak_706438	44	.	2.82213	4.40009	1.37400	62
chr4	75515193	75516111	CGE_VIP_pvalue_1e-2_peak_706440	42	.	2.79590	4.21192	1.37400	865
chr4	75548145	75548518	CGE_VIP_pvalue_1e-2_peak_706458	42	.	2.79590	4.21192	1.37400	68
chr4	75585328	75585759	CGE_VIP_pvalue_1e-2_peak_706476	40	.	2.77701	4.09011	1.33994	179
chr4	75590565	75590849	CGE_VIP_pvalue_1e-2_peak_706481	40	.	2.77701	4.09011	1.33994	215
chr4	75620000	75620088	CGE_VIP_pvalue_1e-2_peak_706494	44	.	2.82213	4.40009	1.37400	43
chr4	75639533	75639722	CGE_VIP_pvalue_1e-2_peak_706504	44	.	2.82213	4.40009	1.37400	51
chr4	75650679	75650793	CGE_VIP_pvalue_1e-2_peak_706507	44	.	2.82213	4.40009	1.37400	56
chr4	75683443	75684285	CGE_VIP_pvalue_1e-2_peak_706527	58	.	4.49169	5.82547	2.46590	475
chr4	75709545	75710330	CGE_VIP_pvalue_1e-2_peak_706543	42	.	2.79590	4.21192	1.37400	64
chr4	75719087	75720101	CGE_VIP_pvalue_1e-2_peak_706547	62	.	4.67035	6.23671	2.75326	126
chr4	75799911	75800248	CGE_VIP_pvalue_1e-2_peak_706586	75	.	4.62834	7.58464	3.81915	295
chr4	75858162	75858840	CGE_VIP_pvalue_1e-2_peak_706612	157	.	9.20969	15.73931	10.41580	112
chr4	75895428	75895593	CGE_VIP_pvalue_1e-2_peak_706637	44	.	3.40368	4.46677	1.42842	41
chr4	75896421	75896494	CGE_VIP_pvalue_1e-2_peak_706638	43	.	3.38266	4.39837	1.37400	70
chr4	75915573	75915788	CGE_VIP_pvalue_1e-2_peak_706644	78	.	5.54324	7.86473	4.04318	153
chr4	75927106	75927303	CGE_VIP_pvalue_1e-2_peak_706646	41	.	3.58938	4.14312	1.37400	42
chr4	75972154	75972391	CGE_VIP_pvalue_1e-2_peak_706674	42	.	3.34141	4.26972	1.37400	22
chr4	75991077	75991559	CGE_VIP_pvalue_1e-2_peak_706687	70	.	4.53638	7.06887	3.41222	69
chr4	76032767	76033405	CGE_VIP_pvalue_1e-2_peak_706707	56	.	3.67782	5.64059	2.32305	315
chr4	76058410	76058737	CGE_VIP_pvalue_1e-2_peak_706717	44	.	2.82213	4.40009	1.37400	71
chr4	76100701	76100833	CGE_VIP_pvalue_1e-2_peak_706744	44	.	2.82213	4.40009	1.37400	65
chr4	76101919	76102044	CGE_VIP_pvalue_1e-2_peak_706745	44	.	2.82213	4.40009	1.37400	61
chr4	76114548	76115978	CGE_VIP_pvalue_1e-2_peak_706750	47	.	3.49040	4.77340	1.66550	914
chr4	76180573	76180710	CGE_VIP_pvalue_1e-2_peak_706783	44	.	2.82213	4.40009	1.37400	67
chr4	76189842	76189921	CGE_VIP_pvalue_1e-2_peak_706785	44	.	2.82213	4.40009	1.37400	38
chr4	76213491	76213600	CGE_VIP_pvalue_1e-2_peak_706792	43	.	3.38266	4.39837	1.37400	61
chr4	76232608	76233269	CGE_VIP_pvalue_1e-2_peak_706799	40	.	2.77701	4.09011	1.33994	66
chr4	76250354	76251102	CGE_VIP_pvalue_1e-2_peak_706804a	55	.	4.43965	5.59403	2.29790	57
chr4	76250354	76251102	CGE_VIP_pvalue_1e-2_peak_706804b	79	.	5.70812	7.93602	4.09795	304
chr4	76250354	76251102	CGE_VIP_pvalue_1e-2_peak_706804c	117	.	7.61083	11.77975	7.21117	427
chr4	76272774	76273052	CGE_VIP_pvalue_1e-2_peak_706816	43	.	2.81505	4.34682	1.37400	211
chr4	76351417	76352167	CGE_VIP_pvalue_1e-2_peak_706852	54	.	4.32620	5.47526	2.20652	401
chr4	76367413	76367549	CGE_VIP_pvalue_1e-2_peak_706859	44	.	2.82213	4.40009	1.37400	67
chr4	76382351	76382481	CGE_VIP_pvalue_1e-2_peak_706863	44	.	2.82213	4.40009	1.37400	64
chr4	76418252	76418449	CGE_VIP_pvalue_1e-2_peak_706892	50	.	3.55840	5.04815	1.87737	60
chr4	76439418	76440192	CGE_VIP_pvalue_1e-2_peak_706906a	71	.	5.32021	7.18204	3.50474	73
chr4	76439418	76440192	CGE_VIP_pvalue_1e-2_peak_706906b	84	.	5.98524	8.43663	4.49677	246
chr4	76439418	76440192	CGE_VIP_pvalue_1e-2_peak_706906c	84	.	5.98524	8.43663	4.49677	546
chr4	76490444	76490560	CGE_VIP_pvalue_1e-2_peak_706933	44	.	2.82213	4.40009	1.37400	57
chr4	76498782	76499174	CGE_VIP_pvalue_1e-2_peak_706936	55	.	3.65330	5.50407	2.22166	70
chr4	76534402	76534488	CGE_VIP_pvalue_1e-2_peak_706961	44	.	2.82213	4.40009	1.37400	42
chr4	76555449	76556431	CGE_VIP_pvalue_1e-2_peak_706965a	58	.	4.49169	5.82547	2.46590	56
chr4	76555449	76556431	CGE_VIP_pvalue_1e-2_peak_706965b	70	.	5.21182	7.08455	3.42264	342
chr4	76597784	76598952	CGE_VIP_pvalue_1e-2_peak_706988a	110	.	7.27995	11.01162	6.58371	839
chr4	76597784	76598952	CGE_VIP_pvalue_1e-2_peak_706988b	96	.	6.61813	9.67690	5.50007	965
chr4	76604313	76604411	CGE_VIP_pvalue_1e-2_peak_706989	46	.	3.46831	4.69117	1.60331	58
chr4	76628549	76628658	CGE_VIP_pvalue_1e-2_peak_707012	44	.	2.82213	4.40009	1.37400	53
chr4	76640403	76640849	CGE_VIP_pvalue_1e-2_peak_707016	73	.	5.07400	7.35758	3.64197	40
chr4	76649352	76650130	CGE_VIP_pvalue_1e-2_peak_707017a	180	.	10.35071	18.08161	12.33803	405
chr4	76649352	76650130	CGE_VIP_pvalue_1e-2_peak_707017b	52	.	4.26206	5.29078	2.06442	618
chr4	76656449	76656573	CGE_VIP_pvalue_1e-2_peak_707019	40	.	2.77701	4.09011	1.33994	61
chr4	76677535	76677677	CGE_VIP_pvalue_1e-2_peak_707032	40	.	2.77701	4.09011	1.33994	40
chr4	76682059	76682338	CGE_VIP_pvalue_1e-2_peak_707033	40	.	2.77701	4.09011	1.33994	44
chr4	76769388	76769679	CGE_VIP_pvalue_1e-2_peak_707095	77	.	4.65983	7.78896	3.98414	219
chr4	76789705	76789783	CGE_VIP_pvalue_1e-2_peak_707098	44	.	2.82213	4.40009	1.37400	38
chr4	76837216	76837438	CGE_VIP_pvalue_1e-2_peak_707124	77	.	5.47988	7.70589	3.91583	168
chr4	76861039	76862392	CGE_VIP_pvalue_1e-2_peak_707133a	58	.	4.61042	5.89659	2.52493	70
chr4	76861039	76862392	CGE_VIP_pvalue_1e-2_peak_707133b	58	.	4.61042	5.89659	2.52493	1115
chr4	76868419	76869099	CGE_VIP_pvalue_1e-2_peak_707134	67	.	4.47708	6.78418	3.18663	482
chr4	76911720	76912328	CGE_VIP_pvalue_1e-2_peak_707153	119	.	7.51817	11.98455	7.37685	211
chr4	76921865	76922156	CGE_VIP_pvalue_1e-2_peak_707154	44	.	2.82213	4.40009	1.37400	38
chr4	76930917	76930995	CGE_VIP_pvalue_1e-2_peak_707156	44	.	2.82213	4.40009	1.37400	38
chr4	76973588	76973681	CGE_VIP_pvalue_1e-2_peak_707174	44	.	2.82213	4.40009	1.37400	45
chr4	76990512	76990638	CGE_VIP_pvalue_1e-2_peak_707179	44	.	2.82213	4.40009	1.37400	62
chr4	77008106	77008664	CGE_VIP_pvalue_1e-2_peak_707191	53	.	4.07731	5.38744	2.13054	218
chr4	77026638	77027101	CGE_VIP_pvalue_1e-2_peak_707197	40	.	2.77701	4.09011	1.33994	247
chr4	77069166	77069843	CGE_VIP_pvalue_1e-2_peak_707210	78	.	5.54324	7.86473	4.04318	214
chr4	77134525	77135277	CGE_VIP_pvalue_1e-2_peak_707233a	98	.	6.60939	9.81903	5.61472	299
chr4	77134525	77135277	CGE_VIP_pvalue_1e-2_peak_707233b	85	.	6.00853	8.59772	4.63053	538
chr4	77134525	77135277	CGE_VIP_pvalue_1e-2_peak_707233c	85	.	6.00853	8.59772	4.63053	679
chr4	77172664	77173041	CGE_VIP_pvalue_1e-2_peak_707246	79	.	5.57547	7.94761	4.10500	172
chr4	77202733	77203221	CGE_VIP_pvalue_1e-2_peak_707258	50	.	3.55840	5.04815	1.87737	331
chr4	77217230	77217328	CGE_VIP_pvalue_1e-2_peak_707266	44	.	2.82213	4.40009	1.37400	48
chr4	77227050	77227996	CGE_VIP_pvalue_1e-2_peak_707269	66	.	4.99465	6.62877	3.06822	230
chr4	77363613	77363788	CGE_VIP_pvalue_1e-2_peak_707319	61	.	3.75340	6.13275	2.69438	51
chr4	77371062	77371426	CGE_VIP_pvalue_1e-2_peak_707325	40	.	2.77701	4.09011	1.33994	304
chr4	77444835	77445147	CGE_VIP_pvalue_1e-2_peak_707369	40	.	2.77701	4.09011	1.33994	54
chr4	77468109	77468512	CGE_VIP_pvalue_1e-2_peak_707377	42	.	2.79590	4.21192	1.37400	360
chr4	77520753	77520879	CGE_VIP_pvalue_1e-2_peak_707408	44	.	2.82213	4.40009	1.37400	62
chr4	77561808	77561986	CGE_VIP_pvalue_1e-2_peak_707421	42	.	2.79590	4.21192	1.37400	127
chr4	77609805	77610294	CGE_VIP_pvalue_1e-2_peak_707441	43	.	2.81505	4.34682	1.37400	301
chr4	77673681	77673825	CGE_VIP_pvalue_1e-2_peak_707470	44	.	2.82213	4.40009	1.37400	71
chr4	77715745	77715877	CGE_VIP_pvalue_1e-2_peak_707489	44	.	2.82213	4.40009	1.37400	65
chr4	77724431	77724836	CGE_VIP_pvalue_1e-2_peak_707493	49	.	3.53544	4.95138	1.80299	309
chr4	77735663	77735806	CGE_VIP_pvalue_1e-2_peak_707502	44	.	2.82213	4.40009	1.37400	70
chr4	77743206	77743295	CGE_VIP_pvalue_1e-2_peak_707504	44	.	2.82213	4.40009	1.37400	43
chr4	77757265	77757870	CGE_VIP_pvalue_1e-2_peak_707514	70	.	4.53638	7.06887	3.41222	57
chr4	77818102	77818569	CGE_VIP_pvalue_1e-2_peak_707537	43	.	3.38266	4.39837	1.37400	67
chr4	77827348	77827491	CGE_VIP_pvalue_1e-2_peak_707541	44	.	2.82213	4.40009	1.37400	70
chr4	77869771	77871242	CGE_VIP_pvalue_1e-2_peak_707560b	64	.	4.83507	6.47824	2.94676	1074
chr4	77915406	77915859	CGE_VIP_pvalue_1e-2_peak_707593	52	.	4.23699	5.29645	2.06878	348
chr4	77918638	77919156	CGE_VIP_pvalue_1e-2_peak_707594	65	.	4.96877	6.57675	3.02372	210
chr4	77996909	77997866	CGE_VIP_pvalue_1e-2_peak_707621a	88	.	6.14326	8.82881	4.81330	412
chr4	77996909	77997866	CGE_VIP_pvalue_1e-2_peak_707621b	64	.	4.89267	6.42707	2.90393	625
chr4	78016523	78016777	CGE_VIP_pvalue_1e-2_peak_707629	87	.	5.84746	8.71442	4.72009	197
chr4	78017158	78017231	CGE_VIP_pvalue_1e-2_peak_707630	42	.	3.34141	4.26972	1.37400	35
chr4	78028703	78029077	CGE_VIP_pvalue_1e-2_peak_707634	57	.	4.46728	5.77213	2.43003	183
chr4	78042196	78042405	CGE_VIP_pvalue_1e-2_peak_707642	40	.	3.26184	4.03980	1.31766	37
chr4	78049067	78049742	CGE_VIP_pvalue_1e-2_peak_707645	45	.	3.72273	4.52573	1.48026	187
chr4	78077854	78079570	CGE_VIP_pvalue_1e-2_peak_707665a	56	.	4.28103	5.60765	2.30618	124
chr4	78077854	78079570	CGE_VIP_pvalue_1e-2_peak_707665b	65	.	4.77327	6.59606	3.03902	604
chr4	78108516	78108746	CGE_VIP_pvalue_1e-2_peak_707669	61	.	4.74737	6.14848	2.70780	179
chr4	78109789	78110391	CGE_VIP_pvalue_1e-2_peak_707670	49	.	4.06918	4.97578	1.82203	14
chr4	78119420	78119896	CGE_VIP_pvalue_1e-2_peak_707672	43	.	2.81505	4.34682	1.37400	174
chr4	78124885	78125045	CGE_VIP_pvalue_1e-2_peak_707676	72	.	4.56663	7.22716	3.53889	93
chr4	78132288	78132375	CGE_VIP_pvalue_1e-2_peak_707682	43	.	2.81505	4.34682	1.37400	42
chr4	78136545	78136633	CGE_VIP_pvalue_1e-2_peak_707684	42	.	2.79590	4.21192	1.37400	43
chr4	78146451	78146987	CGE_VIP_pvalue_1e-2_peak_707689	57	.	3.70268	5.78921	2.43427	204
chr4	78198433	78198981	CGE_VIP_pvalue_1e-2_peak_707720	42	.	2.79590	4.21192	1.37400	68
chr4	78252762	78253166	CGE_VIP_pvalue_1e-2_peak_707742	44	.	2.82213	4.40009	1.37400	337
chr4	78271052	78271233	CGE_VIP_pvalue_1e-2_peak_707749	55	.	4.12643	5.52700	2.23614	116
chr4	78271510	78271583	CGE_VIP_pvalue_1e-2_peak_707750	41	.	3.30115	4.15062	1.37400	52
chr4	78316149	78316273	CGE_VIP_pvalue_1e-2_peak_707773	40	.	2.77701	4.09011	1.33994	74
chr4	78339411	78340219	CGE_VIP_pvalue_1e-2_peak_707788	40	.	2.77701	4.09011	1.33994	243
chr4	78354791	78354864	CGE_VIP_pvalue_1e-2_peak_707792	45	.	3.42495	4.53818	1.48232	35
chr4	78355526	78355705	CGE_VIP_pvalue_1e-2_peak_707793	45	.	3.42495	4.53818	1.48232	36
chr4	78368844	78369029	CGE_VIP_pvalue_1e-2_peak_707801	44	.	2.82213	4.40009	1.37400	39
chr4	78375302	78375416	CGE_VIP_pvalue_1e-2_peak_707803	44	.	2.82213	4.40009	1.37400	56
chr4	78378256	78378596	CGE_VIP_pvalue_1e-2_peak_707804	44	.	2.82213	4.40009	1.37400	301
chr4	78507026	78507177	CGE_VIP_pvalue_1e-2_peak_707845	44	.	2.82213	4.40009	1.37400	81
chr4	78515327	78515405	CGE_VIP_pvalue_1e-2_peak_707849	44	.	2.82213	4.40009	1.37400	38
chr4	78540497	78541010	CGE_VIP_pvalue_1e-2_peak_707859	60	.	4.59207	6.05171	2.63898	67
chr4	78603175	78603392	CGE_VIP_pvalue_1e-2_peak_707879	44	.	2.82213	4.40009	1.37400	58
chr4	78620917	78621113	CGE_VIP_pvalue_1e-2_peak_707887	51	.	4.00577	5.19473	1.99132	105
chr4	78663240	78663681	CGE_VIP_pvalue_1e-2_peak_707908	44	.	2.82213	4.40009	1.37400	72
chr4	78664922	78665060	CGE_VIP_pvalue_1e-2_peak_707909	42	.	2.79590	4.21192	1.37400	68
chr4	78678418	78678536	CGE_VIP_pvalue_1e-2_peak_707919	55	.	3.65330	5.50407	2.22166	56
chr4	78739451	78739552	CGE_VIP_pvalue_1e-2_peak_707957	44	.	3.74592	4.45837	1.42816	72
chr4	78739960	78741608	CGE_VIP_pvalue_1e-2_peak_707958	97	.	6.42158	9.76129	5.56613	1552
chr4	78783441	78784129	CGE_VIP_pvalue_1e-2_peak_707972a	75	.	5.50737	7.53408	3.78673	224
chr4	78783441	78784129	CGE_VIP_pvalue_1e-2_peak_707972b	101	.	6.88421	10.18100	5.90857	430
chr4	78792933	78793075	CGE_VIP_pvalue_1e-2_peak_707974	44	.	2.82213	4.40009	1.37400	70
chr4	78802589	78802727	CGE_VIP_pvalue_1e-2_peak_707979	44	.	2.82213	4.40009	1.37400	68
chr4	78851306	78851503	CGE_VIP_pvalue_1e-2_peak_708005	44	.	2.82213	4.40009	1.37400	37
chr4	78886942	78887027	CGE_VIP_pvalue_1e-2_peak_708029	42	.	2.79590	4.21192	1.37400	41
chr4	78915403	78915623	CGE_VIP_pvalue_1e-2_peak_708039	57	.	3.70268	5.78921	2.43427	156
chr4	78918898	78919212	CGE_VIP_pvalue_1e-2_peak_708041	43	.	2.81505	4.34682	1.37400	58
chr4	78926239	78926812	CGE_VIP_pvalue_1e-2_peak_708043	44	.	2.82213	4.40009	1.37400	242
chr4	78953398	78954143	CGE_VIP_pvalue_1e-2_peak_708053	80	.	5.26917	8.05644	4.19069	372
chr4	78977904	78978690	CGE_VIP_pvalue_1e-2_peak_708066	48	.	4.01238	4.88040	1.75016	325
chr4	78980878	78980973	CGE_VIP_pvalue_1e-2_peak_708069	57	.	4.49161	5.76404	2.42477	38
chr4	78997075	78997481	CGE_VIP_pvalue_1e-2_peak_708078	64	.	4.39097	6.41891	2.89842	150
chr4	79003064	79003525	CGE_VIP_pvalue_1e-2_peak_708081	42	.	2.79590	4.21192	1.37400	68
chr4	79016420	79016793	CGE_VIP_pvalue_1e-2_peak_708087	57	.	3.70268	5.78921	2.43427	185
chr4	79024937	79025384	CGE_VIP_pvalue_1e-2_peak_708093	42	.	2.79590	4.21192	1.37400	147
chr4	79076247	79076654	CGE_VIP_pvalue_1e-2_peak_708120	52	.	3.60523	5.26053	2.03502	215
chr4	79081983	79082363	CGE_VIP_pvalue_1e-2_peak_708124	44	.	2.82213	4.40009	1.37400	324
chr4	79095140	79095332	CGE_VIP_pvalue_1e-2_peak_708135	47	.	3.49040	4.77340	1.66550	123
chr4	79116734	79116827	CGE_VIP_pvalue_1e-2_peak_708143	44	.	2.82213	4.40009	1.37400	45
chr4	79137223	79137378	CGE_VIP_pvalue_1e-2_peak_708159	62	.	4.33539	6.20685	2.72876	107
chr4	79151508	79151593	CGE_VIP_pvalue_1e-2_peak_708168	40	.	2.77701	4.09011	1.33994	41
chr4	79211923	79212669	CGE_VIP_pvalue_1e-2_peak_708214	47	.	3.49040	4.77340	1.66550	459
chr4	79228349	79228493	CGE_VIP_pvalue_1e-2_peak_708221	44	.	2.82213	4.40009	1.37400	71
chr4	79264239	79264321	CGE_VIP_pvalue_1e-2_peak_708242	61	.	3.75340	6.13275	2.69438	39
chr4	79284409	79284646	CGE_VIP_pvalue_1e-2_peak_708249	43	.	3.38266	4.39837	1.37400	68
chr4	79290583	79291299	CGE_VIP_pvalue_1e-2_peak_708252	53	.	4.05318	5.32112	2.08866	247
chr4	79301017	79301485	CGE_VIP_pvalue_1e-2_peak_708253	61	.	4.30812	6.10846	2.68407	247
chr4	79331940	79332018	CGE_VIP_pvalue_1e-2_peak_708271	44	.	2.82213	4.40009	1.37400	38
chr4	79362875	79363296	CGE_VIP_pvalue_1e-2_peak_708291	83	.	5.70823	8.30550	4.39254	362
chr4	79417357	79417486	CGE_VIP_pvalue_1e-2_peak_708314	43	.	2.81505	4.34682	1.37400	63
chr4	79424936	79425331	CGE_VIP_pvalue_1e-2_peak_708318	44	.	2.82213	4.40009	1.37400	64
chr4	79430121	79430195	CGE_VIP_pvalue_1e-2_peak_708322	43	.	2.81505	4.34682	1.37400	36
chr4	79449640	79449725	CGE_VIP_pvalue_1e-2_peak_708336	44	.	2.82213	4.40009	1.37400	41
chr4	79472729	79472998	CGE_VIP_pvalue_1e-2_peak_708351	44	.	2.82213	4.40009	1.37400	199
chr4	79490822	79491043	CGE_VIP_pvalue_1e-2_peak_708357	44	.	2.82213	4.40009	1.37400	183
chr4	79502731	79502858	CGE_VIP_pvalue_1e-2_peak_708365	43	.	2.81505	4.34682	1.37400	62
chr4	79566054	79566170	CGE_VIP_pvalue_1e-2_peak_708400	61	.	3.75340	6.13275	2.69438	66
chr4	79573665	79573978	CGE_VIP_pvalue_1e-2_peak_708405	44	.	2.82213	4.40009	1.37400	45
chr4	79605427	79605620	CGE_VIP_pvalue_1e-2_peak_708423	43	.	2.81505	4.34682	1.37400	68
chr4	79616300	79616423	CGE_VIP_pvalue_1e-2_peak_708429	42	.	2.79590	4.21192	1.37400	60
chr4	79696760	79697617	CGE_VIP_pvalue_1e-2_peak_708456a	68	.	5.14536	6.86593	3.25467	377
chr4	79696760	79697617	CGE_VIP_pvalue_1e-2_peak_708456b	68	.	5.12131	6.82331	3.21686	510
chr4	79696760	79697617	CGE_VIP_pvalue_1e-2_peak_708456c	92	.	6.40164	9.28307	5.17734	717
chr4	79705614	79705773	CGE_VIP_pvalue_1e-2_peak_708458	43	.	3.36191	4.33276	1.37400	43
chr4	79745225	79745310	CGE_VIP_pvalue_1e-2_peak_708475	44	.	2.82213	4.40009	1.37400	41
chr4	79752510	79752640	CGE_VIP_pvalue_1e-2_peak_708481	42	.	2.79590	4.21192	1.37400	64
chr4	79763205	79763372	CGE_VIP_pvalue_1e-2_peak_708487	44	.	2.82213	4.40009	1.37400	55
chr4	79769803	79770013	CGE_VIP_pvalue_1e-2_peak_708489	44	.	2.82213	4.40009	1.37400	65
chr4	79784968	79785697	CGE_VIP_pvalue_1e-2_peak_708500	56	.	3.67782	5.64059	2.32305	668
chr4	79833428	79833501	CGE_VIP_pvalue_1e-2_peak_708521	40	.	3.28138	4.09424	1.34003	41
chr4	79860179	79860773	CGE_VIP_pvalue_1e-2_peak_708538a	72	.	5.26910	7.21123	3.53011	50
chr4	79860179	79860773	CGE_VIP_pvalue_1e-2_peak_708538b	58	.	4.51637	5.88004	2.50976	400
chr4	79865669	79865798	CGE_VIP_pvalue_1e-2_peak_708539	43	.	2.81505	4.34682	1.37400	63
chr4	79885624	79885707	CGE_VIP_pvalue_1e-2_peak_708554	44	.	2.82213	4.40009	1.37400	40
chr4	79897102	79897563	CGE_VIP_pvalue_1e-2_peak_708557	44	.	2.82213	4.40009	1.37400	286
chr4	79905161	79905253	CGE_VIP_pvalue_1e-2_peak_708558	44	.	2.82213	4.40009	1.37400	45
chr4	79971583	79972025	CGE_VIP_pvalue_1e-2_peak_708596a	54	.	4.32620	5.47526	2.20652	55
chr4	79971583	79972025	CGE_VIP_pvalue_1e-2_peak_708596b	123	.	7.97333	12.37950	7.70300	267
chr4	80069042	80069122	CGE_VIP_pvalue_1e-2_peak_708628	44	.	2.82213	4.40009	1.37400	39
chr4	80095589	80095917	CGE_VIP_pvalue_1e-2_peak_708639	43	.	2.81505	4.34682	1.37400	141
chr4	80112269	80112361	CGE_VIP_pvalue_1e-2_peak_708647	44	.	2.82213	4.40009	1.37400	45
chr4	80120464	80120731	CGE_VIP_pvalue_1e-2_peak_708648	65	.	4.80692	6.58071	3.02372	213
chr4	80121062	80121295	CGE_VIP_pvalue_1e-2_peak_708649	51	.	4.00577	5.19473	1.99132	25
chr4	80132560	80133001	CGE_VIP_pvalue_1e-2_peak_708654	42	.	2.79590	4.21192	1.37400	182
chr4	80158194	80158478	CGE_VIP_pvalue_1e-2_peak_708660	44	.	2.82213	4.40009	1.37400	97
chr4	80179787	80180073	CGE_VIP_pvalue_1e-2_peak_708675	44	.	2.82213	4.40009	1.37400	223
chr4	80195256	80195398	CGE_VIP_pvalue_1e-2_peak_708684	44	.	2.82213	4.40009	1.37400	70
chr4	80200742	80200849	CGE_VIP_pvalue_1e-2_peak_708687	44	.	2.82213	4.40009	1.37400	52
chr4	80211343	80211669	CGE_VIP_pvalue_1e-2_peak_708697	52	.	3.60523	5.26053	2.03502	267
chr4	80247168	80247263	CGE_VIP_pvalue_1e-2_peak_708709	44	.	2.82213	4.40009	1.37400	46
chr4	80273766	80273933	CGE_VIP_pvalue_1e-2_peak_708719	44	.	2.82213	4.40009	1.37400	123
chr4	80280346	80280462	CGE_VIP_pvalue_1e-2_peak_708723	44	.	2.82213	4.40009	1.37400	57
chr4	80427216	80427318	CGE_VIP_pvalue_1e-2_peak_708800	44	.	2.82213	4.40009	1.37400	50
chr4	80485747	80486055	CGE_VIP_pvalue_1e-2_peak_708819	43	.	2.81505	4.34682	1.37400	45
chr4	80497587	80498015	CGE_VIP_pvalue_1e-2_peak_708830	83	.	5.33760	8.34085	4.41712	222
chr4	80584099	80584589	CGE_VIP_pvalue_1e-2_peak_708877	44	.	2.82213	4.40009	1.37400	302
chr4	80603988	80604471	CGE_VIP_pvalue_1e-2_peak_708884	63	.	4.69704	6.30170	2.80980	261
chr4	80621606	80621745	CGE_VIP_pvalue_1e-2_peak_708893	44	.	2.82213	4.40009	1.37400	68
chr4	80644634	80645013	CGE_VIP_pvalue_1e-2_peak_708896	44	.	2.82213	4.40009	1.37400	307
chr4	80735738	80735878	CGE_VIP_pvalue_1e-2_peak_708927	44	.	2.82213	4.40009	1.37400	95
chr4	80748873	80748953	CGE_VIP_pvalue_1e-2_peak_708932	44	.	2.82213	4.40009	1.37400	39
chr4	80796702	80797159	CGE_VIP_pvalue_1e-2_peak_708954	44	.	2.82213	4.40009	1.37400	60
chr4	80855287	80855856	CGE_VIP_pvalue_1e-2_peak_708988	44	.	2.82213	4.40009	1.37400	68
chr4	80901832	80901961	CGE_VIP_pvalue_1e-2_peak_709011	57	.	3.70268	5.78921	2.43427	70
chr4	80912610	80913173	CGE_VIP_pvalue_1e-2_peak_709018	74	.	5.35742	7.41268	3.68423	297
chr4	80932350	80933097	CGE_VIP_pvalue_1e-2_peak_709028	75	.	4.62834	7.58464	3.81915	487
chr4	80941287	80941407	CGE_VIP_pvalue_1e-2_peak_709032	44	.	2.82213	4.40009	1.37400	59
chr4	80942917	80943506	CGE_VIP_pvalue_1e-2_peak_709033	44	.	2.82213	4.40009	1.37400	543
chr4	80993507	80994091	CGE_VIP_pvalue_1e-2_peak_709049	64	.	4.39097	6.41891	2.89842	431
chr4	81024763	81025276	CGE_VIP_pvalue_1e-2_peak_709063	56	.	3.67782	5.64059	2.32305	227
chr4	81055335	81055419	CGE_VIP_pvalue_1e-2_peak_709076	42	.	2.79590	4.21192	1.37400	41
chr4	81060316	81060396	CGE_VIP_pvalue_1e-2_peak_709079	44	.	2.82213	4.40009	1.37400	39
chr4	81104440	81105186	CGE_VIP_pvalue_1e-2_peak_709104	43	.	3.66300	4.39923	1.37400	123
chr4	81118584	81118822	CGE_VIP_pvalue_1e-2_peak_709111	46	.	3.44649	4.61288	1.54212	57
chr4	81146229	81146354	CGE_VIP_pvalue_1e-2_peak_709128	44	.	2.82213	4.40009	1.37400	61
chr4	81187710	81188180	CGE_VIP_pvalue_1e-2_peak_709146	46	.	3.46831	4.69117	1.60331	20
chr4	81204524	81204604	CGE_VIP_pvalue_1e-2_peak_709153	43	.	2.81505	4.34682	1.37400	39
chr4	81244082	81244159	CGE_VIP_pvalue_1e-2_peak_709167	44	.	2.82213	4.40009	1.37400	37
chr4	81287087	81287373	CGE_VIP_pvalue_1e-2_peak_709189	73	.	4.59728	7.39833	3.67365	218
chr4	81344784	81345303	CGE_VIP_pvalue_1e-2_peak_709216	51	.	4.00577	5.19473	1.99132	69
chr4	81346650	81347084	CGE_VIP_pvalue_1e-2_peak_709217	51	.	3.98248	5.13441	1.95081	258
chr4	81371354	81371447	CGE_VIP_pvalue_1e-2_peak_709227	44	.	2.82213	4.40009	1.37400	45
chr4	81443047	81443172	CGE_VIP_pvalue_1e-2_peak_709267	44	.	2.82213	4.40009	1.37400	61
chr4	81449563	81449806	CGE_VIP_pvalue_1e-2_peak_709269	44	.	2.82213	4.40009	1.37400	61
chr4	81473646	81473772	CGE_VIP_pvalue_1e-2_peak_709280	44	.	2.82213	4.40009	1.37400	62
chr4	81510849	81510965	CGE_VIP_pvalue_1e-2_peak_709293	44	.	2.82213	4.40009	1.37400	57
chr4	81540658	81541071	CGE_VIP_pvalue_1e-2_peak_709307	42	.	2.79590	4.21192	1.37400	72
chr4	81644846	81644947	CGE_VIP_pvalue_1e-2_peak_709345	44	.	2.82213	4.40009	1.37400	49
chr4	81647783	81647887	CGE_VIP_pvalue_1e-2_peak_709346	44	.	2.82213	4.40009	1.37400	51
chr4	81703004	81703485	CGE_VIP_pvalue_1e-2_peak_709359	78	.	5.20246	7.80107	3.98871	67
chr4	81722046	81722134	CGE_VIP_pvalue_1e-2_peak_709370	42	.	2.79590	4.21192	1.37400	43
chr4	81729880	81730324	CGE_VIP_pvalue_1e-2_peak_709376	53	.	3.62911	5.37785	2.12795	391
chr4	81730531	81730815	CGE_VIP_pvalue_1e-2_peak_709377	53	.	3.62911	5.37785	2.12795	224
chr4	81937448	81937758	CGE_VIP_pvalue_1e-2_peak_709466	44	.	2.82213	4.40009	1.37400	61
chr4	81951788	81951922	CGE_VIP_pvalue_1e-2_peak_709472	52	.	4.02933	5.25693	2.03502	50
chr4	81971309	81971388	CGE_VIP_pvalue_1e-2_peak_709484	40	.	2.77701	4.09011	1.33994	38
chr4	81984432	81984712	CGE_VIP_pvalue_1e-2_peak_709494	43	.	2.81505	4.34682	1.37400	64
chr4	81990927	81991226	CGE_VIP_pvalue_1e-2_peak_709499	52	.	3.60523	5.26053	2.03502	179
chr4	82005790	82006073	CGE_VIP_pvalue_1e-2_peak_709505	45	.	3.42495	4.53818	1.48232	45
chr4	82015797	82015897	CGE_VIP_pvalue_1e-2_peak_709510	43	.	2.81505	4.34682	1.37400	49
chr4	82057706	82057842	CGE_VIP_pvalue_1e-2_peak_709531	44	.	2.82213	4.40009	1.37400	67
chr4	82121581	82121696	CGE_VIP_pvalue_1e-2_peak_709559	53	.	3.62911	5.37785	2.12795	48
chr4	82135576	82136163	CGE_VIP_pvalue_1e-2_peak_709566	55	.	4.12643	5.52700	2.23614	433
chr4	82136390	82136479	CGE_VIP_pvalue_1e-2_peak_709567	41	.	3.30115	4.15062	1.37400	70
chr4	82157524	82157794	CGE_VIP_pvalue_1e-2_peak_709572	44	.	2.82213	4.40009	1.37400	215
chr4	82213383	82213669	CGE_VIP_pvalue_1e-2_peak_709591	44	.	2.82213	4.40009	1.37400	59
chr4	82217098	82217220	CGE_VIP_pvalue_1e-2_peak_709592	44	.	2.82213	4.40009	1.37400	60
chr4	82222522	82222604	CGE_VIP_pvalue_1e-2_peak_709595	44	.	2.82213	4.40009	1.37400	40
chr4	82235757	82236299	CGE_VIP_pvalue_1e-2_peak_709605	43	.	2.81505	4.34682	1.37400	496
chr4	82247649	82247771	CGE_VIP_pvalue_1e-2_peak_709612	40	.	2.77701	4.09011	1.33994	60
chr4	82257540	82257613	CGE_VIP_pvalue_1e-2_peak_709621	46	.	3.46831	4.69117	1.60331	33
chr4	82273397	82273521	CGE_VIP_pvalue_1e-2_peak_709632	40	.	2.77701	4.09011	1.33994	61
chr4	82284536	82284878	CGE_VIP_pvalue_1e-2_peak_709637	43	.	2.81505	4.34682	1.37400	172
chr4	82326955	82327641	CGE_VIP_pvalue_1e-2_peak_709657	86	.	5.40784	8.66157	4.67720	281
chr4	82380582	82380679	CGE_VIP_pvalue_1e-2_peak_709685	44	.	2.82213	4.40009	1.37400	47
chr4	82392768	82392882	CGE_VIP_pvalue_1e-2_peak_709692	51	.	3.98248	5.13441	1.95081	54
chr4	82393093	82393302	CGE_VIP_pvalue_1e-2_peak_709693	80	.	5.60808	8.03297	4.17617	85
chr4	82462162	82462300	CGE_VIP_pvalue_1e-2_peak_709720	44	.	2.82213	4.40009	1.37400	68
chr4	82502529	82502664	CGE_VIP_pvalue_1e-2_peak_709748	44	.	2.82213	4.40009	1.37400	66
chr4	82587800	82587911	CGE_VIP_pvalue_1e-2_peak_709798	56	.	3.67782	5.64059	2.32305	57
chr4	82606731	82606814	CGE_VIP_pvalue_1e-2_peak_709813	44	.	2.82213	4.40009	1.37400	40
chr4	82640979	82641280	CGE_VIP_pvalue_1e-2_peak_709834	42	.	2.79590	4.21192	1.37400	259
chr4	82668676	82668780	CGE_VIP_pvalue_1e-2_peak_709847	44	.	2.82213	4.40009	1.37400	51
chr4	82711372	82711498	CGE_VIP_pvalue_1e-2_peak_709873	42	.	2.79590	4.21192	1.37400	62
chr4	82736026	82736470	CGE_VIP_pvalue_1e-2_peak_709885	53	.	3.62911	5.37785	2.12795	335
chr4	82750261	82750755	CGE_VIP_pvalue_1e-2_peak_709890	47	.	3.49040	4.77340	1.66550	55
chr4	82750989	82751082	CGE_VIP_pvalue_1e-2_peak_709891	47	.	3.49040	4.77340	1.66550	49
chr4	82782180	82782263	CGE_VIP_pvalue_1e-2_peak_709906	62	.	3.76284	6.20402	2.72876	39
chr4	82815032	82815134	CGE_VIP_pvalue_1e-2_peak_709922	43	.	2.81505	4.34682	1.37400	50
chr4	82829445	82829806	CGE_VIP_pvalue_1e-2_peak_709932	40	.	2.77701	4.09011	1.33994	315
chr4	82843200	82843658	CGE_VIP_pvalue_1e-2_peak_709941	44	.	3.40368	4.46677	1.42842	231
chr4	82893275	82893397	CGE_VIP_pvalue_1e-2_peak_709955	44	.	2.82213	4.40009	1.37400	60
chr4	82938925	82939009	CGE_VIP_pvalue_1e-2_peak_709981	43	.	2.81505	4.34682	1.37400	41
chr4	82957738	82957820	CGE_VIP_pvalue_1e-2_peak_709993	42	.	2.79590	4.21192	1.37400	40
chr4	82965338	82965923	CGE_VIP_pvalue_1e-2_peak_709997	63	.	4.36300	6.31016	2.80989	121
chr4	83029334	83029470	CGE_VIP_pvalue_1e-2_peak_710026	44	.	2.82213	4.40009	1.37400	67
chr4	83039765	83039869	CGE_VIP_pvalue_1e-2_peak_710028	44	.	2.82213	4.40009	1.37400	51
chr4	83041204	83041479	CGE_VIP_pvalue_1e-2_peak_710029	44	.	2.82213	4.40009	1.37400	49
chr4	83090653	83090773	CGE_VIP_pvalue_1e-2_peak_710049	44	.	2.82213	4.40009	1.37400	59
chr4	83129940	83130042	CGE_VIP_pvalue_1e-2_peak_710065	44	.	2.82213	4.40009	1.37400	50
chr4	83139593	83139773	CGE_VIP_pvalue_1e-2_peak_710071	44	.	2.82213	4.40009	1.37400	132
chr4	83189696	83190076	CGE_VIP_pvalue_1e-2_peak_710096	84	.	5.37249	8.49611	4.54496	255
chr4	83205756	83206514	CGE_VIP_pvalue_1e-2_peak_710101a	133	.	8.36120	13.34394	8.48339	370
chr4	83205756	83206514	CGE_VIP_pvalue_1e-2_peak_710101b	119	.	7.71803	11.97277	7.36752	489
chr4	83273457	83273573	CGE_VIP_pvalue_1e-2_peak_710128	55	.	3.65330	5.50407	2.22166	50
chr4	83285345	83285456	CGE_VIP_pvalue_1e-2_peak_710136	42	.	2.79590	4.21192	1.37400	54
chr4	83294782	83295830	CGE_VIP_pvalue_1e-2_peak_710140a	89	.	6.22704	8.97441	4.93075	562
chr4	83294782	83295830	CGE_VIP_pvalue_1e-2_peak_710140b	54	.	4.35893	5.45487	2.18938	743
chr4	83301580	83301964	CGE_VIP_pvalue_1e-2_peak_710141	45	.	3.42495	4.53818	1.48232	280
chr4	83312806	83313274	CGE_VIP_pvalue_1e-2_peak_710143	50	.	3.93670	5.01899	1.85995	225
chr4	83331251	83331508	CGE_VIP_pvalue_1e-2_peak_710152	44	.	2.82213	4.40009	1.37400	211
chr4	83338854	83338981	CGE_VIP_pvalue_1e-2_peak_710155	43	.	2.81505	4.34682	1.37400	62
chr4	83350113	83350331	CGE_VIP_pvalue_1e-2_peak_710161	59	.	4.51626	5.97423	2.57960	157
chr4	83350552	83352057	CGE_VIP_pvalue_1e-2_peak_710162a	80	.	5.54017	8.06197	4.19613	121
chr4	83350552	83352057	CGE_VIP_pvalue_1e-2_peak_710162b	60	.	4.53286	6.00025	2.60023	287
chr4	83350552	83352057	CGE_VIP_pvalue_1e-2_peak_710162c	69	.	5.01806	6.98158	3.34343	1104
chr4	83367776	83367881	CGE_VIP_pvalue_1e-2_peak_710170	44	.	2.82213	4.40009	1.37400	51
chr4	83391982	83392323	CGE_VIP_pvalue_1e-2_peak_710184	44	.	2.82213	4.40009	1.37400	289
chr4	83412110	83412521	CGE_VIP_pvalue_1e-2_peak_710193	44	.	2.82213	4.40009	1.37400	235
chr4	83430206	83430455	CGE_VIP_pvalue_1e-2_peak_710201	53	.	3.62911	5.37785	2.12795	70
chr4	83453971	83454111	CGE_VIP_pvalue_1e-2_peak_710222	44	.	2.82213	4.40009	1.37400	69
chr4	83482920	83483431	CGE_VIP_pvalue_1e-2_peak_710238	61	.	4.30812	6.10846	2.68407	283
chr4	83529938	83530253	CGE_VIP_pvalue_1e-2_peak_710261	43	.	2.81505	4.34682	1.37400	249
chr4	83541228	83541580	CGE_VIP_pvalue_1e-2_peak_710273	40	.	2.77701	4.09011	1.33994	293
chr4	83565158	83565329	CGE_VIP_pvalue_1e-2_peak_710284	43	.	2.81505	4.34682	1.37400	49
chr4	83617505	83617944	CGE_VIP_pvalue_1e-2_peak_710322	50	.	3.55840	5.04815	1.87737	254
chr4	83623982	83624481	CGE_VIP_pvalue_1e-2_peak_710325	52	.	3.60523	5.26053	2.03502	252
chr4	83629268	83629642	CGE_VIP_pvalue_1e-2_peak_710331	40	.	2.77701	4.09011	1.33994	311
chr4	83642971	83643313	CGE_VIP_pvalue_1e-2_peak_710339	52	.	3.60523	5.26053	2.03502	270
chr4	83651819	83652622	CGE_VIP_pvalue_1e-2_peak_710341	63	.	4.72404	6.36848	2.85981	399
chr4	83691863	83692179	CGE_VIP_pvalue_1e-2_peak_710353	52	.	4.02933	5.25693	2.03502	44
chr4	83719551	83720213	CGE_VIP_pvalue_1e-2_peak_710358	99	.	6.74855	9.92096	5.69873	488
chr4	83771834	83771951	CGE_VIP_pvalue_1e-2_peak_710394	43	.	2.81505	4.34682	1.37400	57
chr4	83802896	83803296	CGE_VIP_pvalue_1e-2_peak_710411	43	.	2.81505	4.34682	1.37400	202
chr4	83811926	83812646	CGE_VIP_pvalue_1e-2_peak_710414a	63	.	4.72404	6.36848	2.85981	439
chr4	83811926	83812646	CGE_VIP_pvalue_1e-2_peak_710414b	77	.	5.51138	7.78420	3.98391	582
chr4	83821521	83822471	CGE_VIP_pvalue_1e-2_peak_710415a	142	.	8.86041	14.27894	9.24137	251
chr4	83821521	83822471	CGE_VIP_pvalue_1e-2_peak_710415b	61	.	4.77099	6.19286	2.72876	642
chr4	83835000	83835141	CGE_VIP_pvalue_1e-2_peak_710420	44	.	2.82213	4.40009	1.37400	69
chr4	83842346	83842705	CGE_VIP_pvalue_1e-2_peak_710422	44	.	2.82213	4.40009	1.37400	306
chr4	83849206	83849330	CGE_VIP_pvalue_1e-2_peak_710425	44	.	2.82213	4.40009	1.37400	61
chr4	83931703	83932044	CGE_VIP_pvalue_1e-2_peak_710463	46	.	3.89820	4.69782	1.60886	235
chr4	83933365	83934438	CGE_VIP_pvalue_1e-2_peak_710464b	179	.	10.02395	17.91988	12.20567	804
chr4	83946690	83946800	CGE_VIP_pvalue_1e-2_peak_710471	44	.	2.82213	4.40009	1.37400	54
chr4	83955639	83956685	CGE_VIP_pvalue_1e-2_peak_710473a	53	.	4.31965	5.38798	2.13054	160
chr4	83955639	83956685	CGE_VIP_pvalue_1e-2_peak_710473b	101	.	6.81875	10.18116	5.90857	435
chr4	83955639	83956685	CGE_VIP_pvalue_1e-2_peak_710473c	114	.	7.40512	11.41575	6.91729	616
chr4	83966680	83966777	CGE_VIP_pvalue_1e-2_peak_710476	44	.	2.82213	4.40009	1.37400	47
chr4	83984064	83984331	CGE_VIP_pvalue_1e-2_peak_710486	52	.	3.60523	5.26053	2.03502	61
chr4	83995076	83995470	CGE_VIP_pvalue_1e-2_peak_710494	61	.	3.75340	6.13275	2.69438	64
chr4	84031326	84031871	CGE_VIP_pvalue_1e-2_peak_710507	59	.	3.72787	5.95225	2.55783	487
chr4	84063223	84063366	CGE_VIP_pvalue_1e-2_peak_710519	44	.	2.82213	4.40009	1.37400	70
chr4	84180884	84181239	CGE_VIP_pvalue_1e-2_peak_710565	40	.	2.77701	4.09011	1.33994	46
chr4	84205471	84206129	CGE_VIP_pvalue_1e-2_peak_710582a	61	.	4.74737	6.14848	2.70780	44
chr4	84205471	84206129	CGE_VIP_pvalue_1e-2_peak_710582b	113	.	7.46016	11.35116	6.85843	273
chr4	84205471	84206129	CGE_VIP_pvalue_1e-2_peak_710582c	99	.	6.78196	9.98440	5.74505	515
chr4	84212988	84213102	CGE_VIP_pvalue_1e-2_peak_710585	61	.	3.75340	6.13275	2.69438	61
chr4	84235417	84235503	CGE_VIP_pvalue_1e-2_peak_710600	44	.	2.82213	4.40009	1.37400	42
chr4	84250354	84250456	CGE_VIP_pvalue_1e-2_peak_710613	48	.	3.51278	4.85998	1.73113	49
chr4	84255914	84256263	CGE_VIP_pvalue_1e-2_peak_710614	52	.	4.02933	5.25693	2.03502	282
chr4	84282672	84283318	CGE_VIP_pvalue_1e-2_peak_710630	102	.	6.84984	10.21116	5.92788	367
chr4	84283732	84283918	CGE_VIP_pvalue_1e-2_peak_710631	46	.	3.78444	4.66110	1.58422	115
chr4	84310521	84310779	CGE_VIP_pvalue_1e-2_peak_710653	55	.	3.65330	5.50407	2.22166	124
chr4	84319525	84319610	CGE_VIP_pvalue_1e-2_peak_710658	44	.	2.82213	4.40009	1.37400	41
chr4	84376563	84377334	CGE_VIP_pvalue_1e-2_peak_710690a	69	.	5.15578	6.96338	3.33107	253
chr4	84376563	84377334	CGE_VIP_pvalue_1e-2_peak_710690b	56	.	4.41924	5.66894	2.34789	474
chr4	84376563	84377334	CGE_VIP_pvalue_1e-2_peak_710690c	141	.	8.83848	14.18136	9.16715	644
chr4	84386740	84386868	CGE_VIP_pvalue_1e-2_peak_710693	42	.	2.79590	4.21192	1.37400	63
chr4	84395705	84395834	CGE_VIP_pvalue_1e-2_peak_710700	42	.	2.79590	4.21192	1.37400	63
chr4	84406018	84406785	CGE_VIP_pvalue_1e-2_peak_710705a	99	.	6.74855	9.92096	5.69873	91
chr4	84406018	84406785	CGE_VIP_pvalue_1e-2_peak_710705b	141	.	8.77311	14.11108	9.10550	304
chr4	84406018	84406785	CGE_VIP_pvalue_1e-2_peak_710705c	73	.	5.39884	7.32807	3.62334	489
chr4	84412658	84412772	CGE_VIP_pvalue_1e-2_peak_710706	44	.	2.82213	4.40009	1.37400	56
chr4	84430985	84431107	CGE_VIP_pvalue_1e-2_peak_710716	44	.	2.82213	4.40009	1.37400	60
chr4	84456730	84457767	CGE_VIP_pvalue_1e-2_peak_710729	58	.	4.51637	5.88004	2.50976	438
chr4	84479866	84480005	CGE_VIP_pvalue_1e-2_peak_710741	44	.	2.82213	4.40009	1.37400	68
chr4	84511525	84511628	CGE_VIP_pvalue_1e-2_peak_710762	40	.	2.77701	4.09011	1.33994	50
chr4	84547387	84547470	CGE_VIP_pvalue_1e-2_peak_710780	40	.	2.77701	4.09011	1.33994	40
chr4	84579998	84580138	CGE_VIP_pvalue_1e-2_peak_710798	44	.	2.82213	4.40009	1.37400	69
chr4	84580927	84581037	CGE_VIP_pvalue_1e-2_peak_710799	44	.	2.82213	4.40009	1.37400	54
chr4	84594456	84594812	CGE_VIP_pvalue_1e-2_peak_710801	43	.	2.81505	4.34682	1.37400	70
chr4	84598970	84599069	CGE_VIP_pvalue_1e-2_peak_710806	43	.	2.81505	4.34682	1.37400	48
chr4	84605135	84605507	CGE_VIP_pvalue_1e-2_peak_710808	44	.	2.82213	4.40009	1.37400	68
chr4	84630703	84631168	CGE_VIP_pvalue_1e-2_peak_710819	69	.	4.50653	6.92169	3.29372	361
chr4	84642141	84642472	CGE_VIP_pvalue_1e-2_peak_710825	42	.	2.79590	4.21192	1.37400	286
chr4	84646666	84646958	CGE_VIP_pvalue_1e-2_peak_710829	40	.	2.77701	4.09011	1.33994	224
chr4	84751729	84752064	CGE_VIP_pvalue_1e-2_peak_710875	87	.	5.84746	8.71442	4.72009	132
chr4	84814799	84814895	CGE_VIP_pvalue_1e-2_peak_710899	44	.	2.82213	4.40009	1.37400	47
chr4	84816106	84816195	CGE_VIP_pvalue_1e-2_peak_710900	44	.	2.82213	4.40009	1.37400	43
chr4	84854086	84854337	CGE_VIP_pvalue_1e-2_peak_710909	44	.	2.82213	4.40009	1.37400	208
chr4	84858387	84858465	CGE_VIP_pvalue_1e-2_peak_710910	44	.	2.82213	4.40009	1.37400	38
chr4	84929342	84929473	CGE_VIP_pvalue_1e-2_peak_710936	44	.	2.82213	4.40009	1.37400	64
chr4	84944407	84944543	CGE_VIP_pvalue_1e-2_peak_710942	40	.	2.77701	4.09011	1.33994	67
chr4	84945683	84945938	CGE_VIP_pvalue_1e-2_peak_710943	56	.	3.67782	5.64059	2.32305	41
chr4	85013536	85013852	CGE_VIP_pvalue_1e-2_peak_710971	44	.	2.82213	4.40009	1.37400	42
chr4	85067420	85067743	CGE_VIP_pvalue_1e-2_peak_710988	56	.	3.67782	5.64059	2.32305	256
chr4	85078809	85079162	CGE_VIP_pvalue_1e-2_peak_710992	44	.	2.82213	4.40009	1.37400	63
chr4	85088305	85088525	CGE_VIP_pvalue_1e-2_peak_710996	44	.	2.82213	4.40009	1.37400	154
chr4	85127592	85128085	CGE_VIP_pvalue_1e-2_peak_711012	44	.	2.82213	4.40009	1.37400	423
chr4	85277418	85277520	CGE_VIP_pvalue_1e-2_peak_711073	44	.	2.82213	4.40009	1.37400	50
chr4	85287441	85287520	CGE_VIP_pvalue_1e-2_peak_711078	44	.	2.82213	4.40009	1.37400	38
chr4	85324858	85325156	CGE_VIP_pvalue_1e-2_peak_711093	43	.	2.81505	4.34682	1.37400	243
chr4	85328706	85329121	CGE_VIP_pvalue_1e-2_peak_711094	44	.	2.82213	4.40009	1.37400	263
chr4	85397660	85397735	CGE_VIP_pvalue_1e-2_peak_711114	44	.	2.82213	4.40009	1.37400	36
chr4	85401118	85401198	CGE_VIP_pvalue_1e-2_peak_711116	43	.	2.81505	4.34682	1.37400	39
chr4	85424474	85425333	CGE_VIP_pvalue_1e-2_peak_711126	50	.	3.55840	5.04815	1.87737	247
chr4	85487103	85487234	CGE_VIP_pvalue_1e-2_peak_711143	42	.	2.79590	4.21192	1.37400	64
chr4	85489655	85489915	CGE_VIP_pvalue_1e-2_peak_711145	40	.	2.77701	4.09011	1.33994	207
chr4	85550901	85551241	CGE_VIP_pvalue_1e-2_peak_711177	43	.	2.81505	4.34682	1.37400	270
chr4	85598278	85598351	CGE_VIP_pvalue_1e-2_peak_711210	42	.	3.32116	4.20906	1.37400	32
chr4	85600135	85600208	CGE_VIP_pvalue_1e-2_peak_711211	43	.	3.36191	4.33276	1.37400	42
chr4	85605716	85605820	CGE_VIP_pvalue_1e-2_peak_711212	42	.	2.79590	4.21192	1.37400	51
chr4	85612151	85612637	CGE_VIP_pvalue_1e-2_peak_711217	40	.	2.77701	4.09011	1.33994	345
chr4	85619503	85619590	CGE_VIP_pvalue_1e-2_peak_711221	40	.	2.77701	4.09011	1.33994	42
chr4	85619982	85620206	CGE_VIP_pvalue_1e-2_peak_711222	40	.	2.77701	4.09011	1.33994	52
chr4	85625081	85625194	CGE_VIP_pvalue_1e-2_peak_711225	44	.	2.82213	4.40009	1.37400	55
chr4	85637564	85637671	CGE_VIP_pvalue_1e-2_peak_711231	42	.	2.79590	4.21192	1.37400	52
chr4	85644709	85644799	CGE_VIP_pvalue_1e-2_peak_711238	49	.	3.53544	4.95138	1.80299	44
chr4	85693466	85693550	CGE_VIP_pvalue_1e-2_peak_711275	43	.	2.81505	4.34682	1.37400	41
chr4	85713497	85713915	CGE_VIP_pvalue_1e-2_peak_711293	40	.	2.77701	4.09011	1.33994	381
chr4	85725442	85725637	CGE_VIP_pvalue_1e-2_peak_711297	71	.	5.01211	7.16245	3.48683	120
chr4	85735698	85735906	CGE_VIP_pvalue_1e-2_peak_711300	67	.	4.86381	6.73327	3.14842	82
chr4	85746090	85746333	CGE_VIP_pvalue_1e-2_peak_711304	43	.	2.81505	4.34682	1.37400	171
chr4	85768133	85768338	CGE_VIP_pvalue_1e-2_peak_711323	57	.	4.20239	5.75623	2.41727	58
chr4	85768549	85768622	CGE_VIP_pvalue_1e-2_peak_711324	42	.	3.34141	4.26972	1.37400	30
chr4	85777076	85777255	CGE_VIP_pvalue_1e-2_peak_711325	51	.	4.00577	5.19473	1.99132	87
chr4	85794464	85794586	CGE_VIP_pvalue_1e-2_peak_711335	44	.	2.82213	4.40009	1.37400	60
chr4	85799804	85799905	CGE_VIP_pvalue_1e-2_peak_711338	62	.	3.76284	6.20402	2.72876	53
chr4	85830996	85831081	CGE_VIP_pvalue_1e-2_peak_711360	44	.	2.82213	4.40009	1.37400	41
chr4	85859418	85859648	CGE_VIP_pvalue_1e-2_peak_711381	52	.	3.60523	5.26053	2.03502	43
chr4	85887068	85888277	CGE_VIP_pvalue_1e-2_peak_711398a	65	.	4.95909	6.54059	2.99246	238
chr4	85887068	85888277	CGE_VIP_pvalue_1e-2_peak_711398b	101	.	6.78803	10.12752	5.85972	833
chr4	85887068	85888277	CGE_VIP_pvalue_1e-2_peak_711398c	53	.	4.31965	5.38798	2.13054	1000
chr4	85887068	85888277	CGE_VIP_pvalue_1e-2_peak_711398d	64	.	4.91461	6.46443	2.93551	1134
chr4	85915505	85915854	CGE_VIP_pvalue_1e-2_peak_711408	52	.	3.60523	5.26053	2.03502	297
chr4	85947044	85947142	CGE_VIP_pvalue_1e-2_peak_711423	42	.	3.32116	4.20906	1.37400	46
chr4	85983714	85983787	CGE_VIP_pvalue_1e-2_peak_711433	44	.	3.40368	4.46677	1.42842	51
chr4	85984112	85984448	CGE_VIP_pvalue_1e-2_peak_711434	44	.	3.40368	4.46677	1.42842	22
chr4	85992731	85992854	CGE_VIP_pvalue_1e-2_peak_711436	40	.	2.77701	4.09011	1.33994	60
chr4	85997553	85997641	CGE_VIP_pvalue_1e-2_peak_711438	44	.	2.82213	4.40009	1.37400	43
chr4	86030789	86030874	CGE_VIP_pvalue_1e-2_peak_711447	44	.	2.82213	4.40009	1.37400	41
chr4	86040998	86041073	CGE_VIP_pvalue_1e-2_peak_711453	44	.	2.82213	4.40009	1.37400	36
chr4	86048434	86048567	CGE_VIP_pvalue_1e-2_peak_711456	44	.	2.82213	4.40009	1.37400	85
chr4	86223580	86223823	CGE_VIP_pvalue_1e-2_peak_711529	40	.	2.77701	4.09011	1.33994	142
chr4	86267238	86267467	CGE_VIP_pvalue_1e-2_peak_711548	42	.	2.79590	4.21192	1.37400	168
chr4	86270378	86270463	CGE_VIP_pvalue_1e-2_peak_711550	44	.	2.82213	4.40009	1.37400	41
chr4	86291821	86291903	CGE_VIP_pvalue_1e-2_peak_711566	42	.	2.79590	4.21192	1.37400	40
chr4	86325717	86326368	CGE_VIP_pvalue_1e-2_peak_711587	43	.	2.81505	4.34682	1.37400	70
chr4	86347818	86348120	CGE_VIP_pvalue_1e-2_peak_711604	40	.	2.77701	4.09011	1.33994	42
chr4	86358150	86358234	CGE_VIP_pvalue_1e-2_peak_711610	42	.	2.79590	4.21192	1.37400	41
chr4	86375443	86375564	CGE_VIP_pvalue_1e-2_peak_711619	40	.	2.77701	4.09011	1.33994	59
chr4	86442040	86442167	CGE_VIP_pvalue_1e-2_peak_711660	44	.	2.82213	4.40009	1.37400	62
chr4	86467226	86467438	CGE_VIP_pvalue_1e-2_peak_711670	44	.	2.82213	4.40009	1.37400	160
chr4	86477579	86477741	CGE_VIP_pvalue_1e-2_peak_711674	44	.	2.82213	4.40009	1.37400	99
chr4	86494538	86494943	CGE_VIP_pvalue_1e-2_peak_711683	43	.	2.81505	4.34682	1.37400	184
chr4	86527858	86528646	CGE_VIP_pvalue_1e-2_peak_711694	55	.	3.65330	5.50407	2.22166	484
chr4	86570420	86570640	CGE_VIP_pvalue_1e-2_peak_711706	42	.	2.79590	4.21192	1.37400	50
chr4	86596205	86596590	CGE_VIP_pvalue_1e-2_peak_711716	61	.	4.30812	6.10846	2.68407	357
chr4	86639122	86639241	CGE_VIP_pvalue_1e-2_peak_711734	44	.	2.82213	4.40009	1.37400	58
chr4	86655798	86655973	CGE_VIP_pvalue_1e-2_peak_711745	48	.	3.51278	4.85998	1.73113	124
chr4	86663068	86663586	CGE_VIP_pvalue_1e-2_peak_711749	40	.	2.77701	4.09011	1.33994	336
chr4	86680707	86680794	CGE_VIP_pvalue_1e-2_peak_711759	44	.	2.82213	4.40009	1.37400	42
chr4	86711842	86712129	CGE_VIP_pvalue_1e-2_peak_711769	44	.	2.82213	4.40009	1.37400	215
chr4	86717647	86718179	CGE_VIP_pvalue_1e-2_peak_711770	76	.	5.16974	7.68256	3.89948	388
chr4	86731373	86731669	CGE_VIP_pvalue_1e-2_peak_711776	44	.	2.82213	4.40009	1.37400	252
chr4	86748695	86749427	CGE_VIP_pvalue_1e-2_peak_711783	58	.	4.49169	5.82547	2.46590	426
chr4	86763615	86764077	CGE_VIP_pvalue_1e-2_peak_711786	53	.	4.05318	5.32112	2.08866	283
chr4	86769365	86769508	CGE_VIP_pvalue_1e-2_peak_711788	43	.	2.81505	4.34682	1.37400	70
chr4	86780972	86781107	CGE_VIP_pvalue_1e-2_peak_711792	45	.	3.42495	4.53818	1.48232	23
chr4	86781464	86781537	CGE_VIP_pvalue_1e-2_peak_711793	45	.	3.42495	4.53818	1.48232	66
chr4	86832157	86832241	CGE_VIP_pvalue_1e-2_peak_711821	40	.	2.77701	4.09011	1.33994	41
chr4	86832453	86832544	CGE_VIP_pvalue_1e-2_peak_711822	40	.	2.77701	4.09011	1.33994	44
chr4	86840770	86841014	CGE_VIP_pvalue_1e-2_peak_711826	55	.	3.65330	5.50407	2.22166	173
chr4	86890274	86890416	CGE_VIP_pvalue_1e-2_peak_711855	103	.	6.68282	10.32403	6.01724	60
chr4	86917681	86917789	CGE_VIP_pvalue_1e-2_peak_711865	44	.	2.82213	4.40009	1.37400	53
chr4	86927587	86927797	CGE_VIP_pvalue_1e-2_peak_711869	42	.	3.32116	4.20906	1.37400	152
chr4	86944470	86944715	CGE_VIP_pvalue_1e-2_peak_711880	47	.	3.49040	4.77340	1.66550	187
chr4	86947523	86948249	CGE_VIP_pvalue_1e-2_peak_711883	50	.	3.55840	5.04815	1.87737	654
chr4	86953841	86954746	CGE_VIP_pvalue_1e-2_peak_711884	50	.	3.93670	5.01899	1.85995	549
chr4	86965132	86965654	CGE_VIP_pvalue_1e-2_peak_711886	59	.	4.54133	5.93590	2.55443	208
chr4	86975258	86975677	CGE_VIP_pvalue_1e-2_peak_711888	55	.	4.12643	5.52700	2.23614	355
chr4	86976054	86976127	CGE_VIP_pvalue_1e-2_peak_711889	41	.	3.30115	4.15062	1.37400	48
chr4	86990093	86990677	CGE_VIP_pvalue_1e-2_peak_711896	44	.	2.82213	4.40009	1.37400	523
chr4	86999544	86999672	CGE_VIP_pvalue_1e-2_peak_711901	44	.	2.82213	4.40009	1.37400	63
chr4	87015327	87015532	CGE_VIP_pvalue_1e-2_peak_711909	43	.	2.81505	4.34682	1.37400	141
chr4	87016819	87016899	CGE_VIP_pvalue_1e-2_peak_711911	44	.	2.82213	4.40009	1.37400	39
chr4	87021866	87022243	CGE_VIP_pvalue_1e-2_peak_711913	61	.	3.75340	6.13275	2.69438	60
chr4	87029813	87029909	CGE_VIP_pvalue_1e-2_peak_711921	42	.	2.79590	4.21192	1.37400	47
chr4	87040500	87040581	CGE_VIP_pvalue_1e-2_peak_711927	44	.	2.82213	4.40009	1.37400	39
chr4	87063085	87063191	CGE_VIP_pvalue_1e-2_peak_711938	44	.	2.82213	4.40009	1.37400	52
chr4	87071062	87071137	CGE_VIP_pvalue_1e-2_peak_711942	44	.	2.82213	4.40009	1.37400	36
chr4	87077813	87077936	CGE_VIP_pvalue_1e-2_peak_711948	43	.	2.81505	4.34682	1.37400	60
chr4	87096897	87097151	CGE_VIP_pvalue_1e-2_peak_711952	44	.	2.82213	4.40009	1.37400	204
chr4	87158187	87158270	CGE_VIP_pvalue_1e-2_peak_711993	42	.	2.79590	4.21192	1.37400	40
chr4	87176214	87176335	CGE_VIP_pvalue_1e-2_peak_712004	44	.	2.82213	4.40009	1.37400	59
chr4	87223336	87223876	CGE_VIP_pvalue_1e-2_peak_712037	82	.	5.67445	8.21174	4.31263	266
chr4	87234743	87235206	CGE_VIP_pvalue_1e-2_peak_712040	52	.	4.02933	5.25693	2.03502	286
chr4	87255251	87255552	CGE_VIP_pvalue_1e-2_peak_712049	42	.	2.79590	4.21192	1.37400	69
chr4	87262300	87262557	CGE_VIP_pvalue_1e-2_peak_712057	49	.	3.53544	4.95138	1.80299	66
chr4	87280749	87280944	CGE_VIP_pvalue_1e-2_peak_712063	46	.	3.89560	4.66210	1.58438	133
chr4	87281200	87281446	CGE_VIP_pvalue_1e-2_peak_712064	69	.	5.19413	6.95298	3.32319	78
chr4	87290747	87290882	CGE_VIP_pvalue_1e-2_peak_712068	44	.	2.82213	4.40009	1.37400	66
chr4	87343125	87343203	CGE_VIP_pvalue_1e-2_peak_712094	44	.	2.82213	4.40009	1.37400	38
chr4	87354818	87354919	CGE_VIP_pvalue_1e-2_peak_712101	44	.	2.82213	4.40009	1.37400	49
chr4	87357436	87357514	CGE_VIP_pvalue_1e-2_peak_712103	44	.	2.82213	4.40009	1.37400	38
chr4	87363151	87363312	CGE_VIP_pvalue_1e-2_peak_712105	44	.	2.82213	4.40009	1.37400	39
chr4	87402488	87402562	CGE_VIP_pvalue_1e-2_peak_712125	44	.	2.82213	4.40009	1.37400	36
chr4	87409953	87410322	CGE_VIP_pvalue_1e-2_peak_712132	53	.	3.62911	5.37785	2.12795	317
chr4	87416886	87417023	CGE_VIP_pvalue_1e-2_peak_712136	43	.	2.81505	4.34682	1.37400	67
chr4	87417497	87417588	CGE_VIP_pvalue_1e-2_peak_712137	44	.	2.82213	4.40009	1.37400	44
chr4	87443693	87444064	CGE_VIP_pvalue_1e-2_peak_712149	44	.	2.82213	4.40009	1.37400	65
chr4	87462664	87462940	CGE_VIP_pvalue_1e-2_peak_712160	44	.	2.82213	4.40009	1.37400	203
chr4	87515149	87515746	CGE_VIP_pvalue_1e-2_peak_712193	148	.	9.13311	14.84457	9.69666	250
chr4	87565443	87565541	CGE_VIP_pvalue_1e-2_peak_712208	44	.	2.82213	4.40009	1.37400	48
chr4	87594742	87594843	CGE_VIP_pvalue_1e-2_peak_712220	42	.	2.79590	4.21192	1.37400	49
chr4	87598654	87598787	CGE_VIP_pvalue_1e-2_peak_712224	42	.	2.79590	4.21192	1.37400	65
chr4	87603434	87603562	CGE_VIP_pvalue_1e-2_peak_712226	44	.	2.82213	4.40009	1.37400	63
chr4	87655585	87655664	CGE_VIP_pvalue_1e-2_peak_712251	43	.	2.81505	4.34682	1.37400	38
chr4	87711929	87712023	CGE_VIP_pvalue_1e-2_peak_712271	44	.	2.82213	4.40009	1.37400	46
chr4	87729010	87729370	CGE_VIP_pvalue_1e-2_peak_712275	44	.	2.82213	4.40009	1.37400	50
chr4	87737254	87738323	CGE_VIP_pvalue_1e-2_peak_712277	71	.	5.01211	7.16245	3.48683	587
chr4	87769999	87771197	CGE_VIP_pvalue_1e-2_peak_712283	49	.	3.53544	4.95138	1.80299	284
chr4	87777349	87777490	CGE_VIP_pvalue_1e-2_peak_712287	44	.	2.82213	4.40009	1.37400	69
chr4	87813034	87813957	CGE_VIP_pvalue_1e-2_peak_712299a	128	.	8.17884	12.83335	8.07359	129
chr4	87813034	87813957	CGE_VIP_pvalue_1e-2_peak_712299b	61	.	4.77099	6.19286	2.72876	344
chr4	87825175	87825660	CGE_VIP_pvalue_1e-2_peak_712304	40	.	2.77701	4.09011	1.33994	60
chr4	87843567	87843862	CGE_VIP_pvalue_1e-2_peak_712312	92	.	5.51673	9.23489	5.13960	231
chr4	87848737	87848840	CGE_VIP_pvalue_1e-2_peak_712315	42	.	2.79590	4.21192	1.37400	50
chr4	87856074	87856198	CGE_VIP_pvalue_1e-2_peak_712319	74	.	5.10551	7.46124	3.72322	51
chr4	87875227	87875324	CGE_VIP_pvalue_1e-2_peak_712329	44	.	2.82213	4.40009	1.37400	47
chr4	87901591	87901674	CGE_VIP_pvalue_1e-2_peak_712342	44	.	2.82213	4.40009	1.37400	40
chr4	87927240	87927452	CGE_VIP_pvalue_1e-2_peak_712350	43	.	3.71932	4.35869	1.37400	38
chr4	87927771	87928560	CGE_VIP_pvalue_1e-2_peak_712351a	88	.	6.17093	8.87674	4.85129	74
chr4	87927771	87928560	CGE_VIP_pvalue_1e-2_peak_712351b	87	.	6.11583	8.78147	4.77396	291
chr4	87927771	87928560	CGE_VIP_pvalue_1e-2_peak_712351c	100	.	6.72742	10.02220	5.78020	615
chr4	87945912	87946448	CGE_VIP_pvalue_1e-2_peak_712362	52	.	3.60523	5.26053	2.03502	484
chr4	87952005	87952416	CGE_VIP_pvalue_1e-2_peak_712363	59	.	4.25459	5.92478	2.54661	248
chr4	87960160	87960287	CGE_VIP_pvalue_1e-2_peak_712364	45	.	3.42495	4.53818	1.48232	65
chr4	87968616	87968730	CGE_VIP_pvalue_1e-2_peak_712368	44	.	2.82213	4.40009	1.37400	56
chr4	87997989	87998103	CGE_VIP_pvalue_1e-2_peak_712384	43	.	2.81505	4.34682	1.37400	56
chr4	88000632	88000717	CGE_VIP_pvalue_1e-2_peak_712387	44	.	2.82213	4.40009	1.37400	41
chr4	88006599	88006949	CGE_VIP_pvalue_1e-2_peak_712390	42	.	2.79590	4.21192	1.37400	291
chr4	88008465	88008575	CGE_VIP_pvalue_1e-2_peak_712392	43	.	2.81505	4.34682	1.37400	54
chr4	88029351	88029669	CGE_VIP_pvalue_1e-2_peak_712403	40	.	2.77701	4.09011	1.33994	44
chr4	88030395	88030485	CGE_VIP_pvalue_1e-2_peak_712404	42	.	2.79590	4.21192	1.37400	44
chr4	88050297	88050529	CGE_VIP_pvalue_1e-2_peak_712418	59	.	3.72787	5.95225	2.55783	42
chr4	88106332	88106476	CGE_VIP_pvalue_1e-2_peak_712449	40	.	2.77701	4.09011	1.33994	48
chr4	88141329	88142116	CGE_VIP_pvalue_1e-2_peak_712470	98	.	6.71547	9.85852	5.64795	463
chr4	88148706	88148818	CGE_VIP_pvalue_1e-2_peak_712472	44	.	2.82213	4.40009	1.37400	55
chr4	88156918	88157158	CGE_VIP_pvalue_1e-2_peak_712477	43	.	2.81505	4.34682	1.37400	61
chr4	88172407	88172636	CGE_VIP_pvalue_1e-2_peak_712483	42	.	2.79590	4.21192	1.37400	83
chr4	88178404	88178592	CGE_VIP_pvalue_1e-2_peak_712487	42	.	2.79590	4.21192	1.37400	141
chr4	88189090	88189221	CGE_VIP_pvalue_1e-2_peak_712495	44	.	2.82213	4.40009	1.37400	64
chr4	88202080	88202388	CGE_VIP_pvalue_1e-2_peak_712499	44	.	2.82213	4.40009	1.37400	57
chr4	88252488	88252632	CGE_VIP_pvalue_1e-2_peak_712525	44	.	2.82213	4.40009	1.37400	42
chr4	88285800	88285953	CGE_VIP_pvalue_1e-2_peak_712535	44	.	2.82213	4.40009	1.37400	37
chr4	88311990	88312647	CGE_VIP_pvalue_1e-2_peak_712548	65	.	4.77897	6.50788	2.97151	562
chr4	88343284	88344142	CGE_VIP_pvalue_1e-2_peak_712558a	70	.	5.21182	7.08455	3.42264	231
chr4	88343284	88344142	CGE_VIP_pvalue_1e-2_peak_712558b	128	.	8.19001	12.84796	8.08095	450
chr4	88386801	88386926	CGE_VIP_pvalue_1e-2_peak_712592	52	.	3.60523	5.26053	2.03502	71
chr4	88413527	88414280	CGE_VIP_pvalue_1e-2_peak_712608	66	.	4.44800	6.65517	3.08244	638
chr4	88423181	88423321	CGE_VIP_pvalue_1e-2_peak_712617	59	.	3.72787	5.95225	2.55783	70
chr4	88423867	88423998	CGE_VIP_pvalue_1e-2_peak_712618	42	.	2.79590	4.21192	1.37400	64
chr4	88436099	88436181	CGE_VIP_pvalue_1e-2_peak_712626	56	.	3.67782	5.64059	2.32305	40
chr4	88461781	88462201	CGE_VIP_pvalue_1e-2_peak_712639	50	.	3.95946	5.07586	1.89973	317
chr4	88476910	88477775	CGE_VIP_pvalue_1e-2_peak_712643	97	.	6.66469	9.79542	5.59451	486
chr4	88488300	88488400	CGE_VIP_pvalue_1e-2_peak_712647	44	.	2.82213	4.40009	1.37400	49
chr4	88493690	88494078	CGE_VIP_pvalue_1e-2_peak_712652	57	.	3.70268	5.78921	2.43427	69
chr4	88497585	88497722	CGE_VIP_pvalue_1e-2_peak_712653	40	.	2.77701	4.09011	1.33994	67
chr4	88510531	88511432	CGE_VIP_pvalue_1e-2_peak_712664	69	.	4.50653	6.92169	3.29372	367
chr4	88541457	88542014	CGE_VIP_pvalue_1e-2_peak_712675	69	.	4.50653	6.92169	3.29372	483
chr4	88605978	88606106	CGE_VIP_pvalue_1e-2_peak_712710	43	.	2.81505	4.34682	1.37400	63
chr4	88699992	88700117	CGE_VIP_pvalue_1e-2_peak_712738	44	.	2.82213	4.40009	1.37400	61
chr4	88742799	88742884	CGE_VIP_pvalue_1e-2_peak_712752	44	.	2.82213	4.40009	1.37400	41
chr4	88777074	88777171	CGE_VIP_pvalue_1e-2_peak_712765	40	.	2.77701	4.09011	1.33994	47
chr4	88796085	88796434	CGE_VIP_pvalue_1e-2_peak_712774	42	.	2.79590	4.21192	1.37400	228
chr4	88881313	88881418	CGE_VIP_pvalue_1e-2_peak_712813	40	.	2.77701	4.09011	1.33994	51
chr4	88928387	88928946	CGE_VIP_pvalue_1e-2_peak_712843	60	.	4.67789	6.01958	2.61058	381
chr4	88929286	88929747	CGE_VIP_pvalue_1e-2_peak_712844	84	.	6.01443	8.49085	4.54380	48
chr4	88957439	88957545	CGE_VIP_pvalue_1e-2_peak_712858	43	.	2.81505	4.34682	1.37400	52
chr4	89079415	89079691	CGE_VIP_pvalue_1e-2_peak_712905	44	.	2.82213	4.40009	1.37400	42
chr4	89079994	89080086	CGE_VIP_pvalue_1e-2_peak_712906	44	.	2.82213	4.40009	1.37400	45
chr4	89095795	89095923	CGE_VIP_pvalue_1e-2_peak_712911	44	.	2.82213	4.40009	1.37400	63
chr4	89130981	89131099	CGE_VIP_pvalue_1e-2_peak_712919	44	.	2.82213	4.40009	1.37400	58
chr4	89133264	89133365	CGE_VIP_pvalue_1e-2_peak_712920	62	.	3.76284	6.20402	2.72876	44
chr4	89140140	89140525	CGE_VIP_pvalue_1e-2_peak_712923	97	.	6.14736	9.76055	5.56589	333
chr4	89145107	89145474	CGE_VIP_pvalue_1e-2_peak_712926	43	.	2.81505	4.34682	1.37400	307
chr4	89163177	89163350	CGE_VIP_pvalue_1e-2_peak_712932	44	.	2.82213	4.40009	1.37400	119
chr4	89204860	89206514	CGE_VIP_pvalue_1e-2_peak_712958a	58	.	4.54752	5.85447	2.48824	35
chr4	89204860	89206514	CGE_VIP_pvalue_1e-2_peak_712958b	69	.	5.13728	6.96717	3.33445	522
chr4	89204860	89206514	CGE_VIP_pvalue_1e-2_peak_712958c	80	.	5.70809	8.09415	4.22603	897
chr4	89204860	89206514	CGE_VIP_pvalue_1e-2_peak_712958d	58	.	4.56647	5.88525	2.51466	1131
chr4	89212161	89212562	CGE_VIP_pvalue_1e-2_peak_712959	56	.	4.17676	5.67691	2.34986	354
chr4	89262472	89262764	CGE_VIP_pvalue_1e-2_peak_712978	77	.	4.65983	7.78896	3.98414	54
chr4	89299916	89300538	CGE_VIP_pvalue_1e-2_peak_712993	156	.	9.44808	15.61024	10.31320	287
chr4	89331254	89331397	CGE_VIP_pvalue_1e-2_peak_713007	44	.	2.82213	4.40009	1.37400	70
chr4	89364727	89364948	CGE_VIP_pvalue_1e-2_peak_713023	42	.	2.79590	4.21192	1.37400	52
chr4	89377505	89377631	CGE_VIP_pvalue_1e-2_peak_713029	42	.	2.79590	4.21192	1.37400	62
chr4	89403664	89403873	CGE_VIP_pvalue_1e-2_peak_713041	44	.	2.82213	4.40009	1.37400	71
chr4	89436534	89437443	CGE_VIP_pvalue_1e-2_peak_713051	64	.	4.39097	6.41891	2.89842	449
chr4	89444459	89445610	CGE_VIP_pvalue_1e-2_peak_713052	109	.	7.14754	10.97031	6.55204	469
chr4	89462347	89462486	CGE_VIP_pvalue_1e-2_peak_713058	44	.	2.82213	4.40009	1.37400	68
chr4	89513046	89514489	CGE_VIP_pvalue_1e-2_peak_713075a	47	.	3.91411	4.72310	1.63080	141
chr4	89513046	89514489	CGE_VIP_pvalue_1e-2_peak_713075b	139	.	8.38739	13.98582	9.00405	499
chr4	89513046	89514489	CGE_VIP_pvalue_1e-2_peak_713075c	67	.	5.03243	6.79606	3.19586	842
chr4	89513046	89514489	CGE_VIP_pvalue_1e-2_peak_713075d	79	.	5.59159	7.90261	4.07474	1358
chr4	89580453	89580780	CGE_VIP_pvalue_1e-2_peak_713106	107	.	6.80735	10.72482	6.34620	262
chr4	89618370	89619189	CGE_VIP_pvalue_1e-2_peak_713130	109	.	7.24848	10.91615	6.50467	624
chr4	89627613	89627885	CGE_VIP_pvalue_1e-2_peak_713131	46	.	3.44649	4.61288	1.54212	228
chr4	89628115	89628188	CGE_VIP_pvalue_1e-2_peak_713132	46	.	3.46831	4.69117	1.60331	35
chr4	89643781	89644266	CGE_VIP_pvalue_1e-2_peak_713136	40	.	3.28138	4.09424	1.34003	417
chr4	89675510	89675641	CGE_VIP_pvalue_1e-2_peak_713144	46	.	3.91415	4.69486	1.60611	111
chr4	89679545	89680264	CGE_VIP_pvalue_1e-2_peak_713145	45	.	3.84098	4.56661	1.50981	538
chr4	89680527	89680702	CGE_VIP_pvalue_1e-2_peak_713146	73	.	5.39884	7.32807	3.62334	60
chr4	89686786	89687138	CGE_VIP_pvalue_1e-2_peak_713148	58	.	4.22833	5.83877	2.47297	297
chr4	89712037	89712338	CGE_VIP_pvalue_1e-2_peak_713163	42	.	2.79590	4.21192	1.37400	71
chr4	89732374	89732838	CGE_VIP_pvalue_1e-2_peak_713172	43	.	2.81505	4.34682	1.37400	415
chr4	89741617	89742017	CGE_VIP_pvalue_1e-2_peak_713174	42	.	3.34141	4.26972	1.37400	300
chr4	89744400	89744612	CGE_VIP_pvalue_1e-2_peak_713175	41	.	3.30115	4.15062	1.37400	127
chr4	89859210	89859602	CGE_VIP_pvalue_1e-2_peak_713203	57	.	3.70268	5.78921	2.43427	276
chr4	89870969	89871143	CGE_VIP_pvalue_1e-2_peak_713208	44	.	2.82213	4.40009	1.37400	56
chr4	89879625	89879765	CGE_VIP_pvalue_1e-2_peak_713209	44	.	2.82213	4.40009	1.37400	69
chr4	89899789	89900070	CGE_VIP_pvalue_1e-2_peak_713220	44	.	2.82213	4.40009	1.37400	219
chr4	89945196	89945562	CGE_VIP_pvalue_1e-2_peak_713238	40	.	2.77701	4.09011	1.33994	254
chr4	90032181	90033105	CGE_VIP_pvalue_1e-2_peak_713277a	125	.	7.91525	12.55147	7.84255	432
chr4	90032181	90033105	CGE_VIP_pvalue_1e-2_peak_713277b	87	.	6.08865	8.73470	4.73671	608
chr4	90043048	90043133	CGE_VIP_pvalue_1e-2_peak_713280	44	.	2.82213	4.40009	1.37400	41
chr4	90092022	90092639	CGE_VIP_pvalue_1e-2_peak_713309	49	.	3.89196	4.90993	1.77456	443
chr4	90124412	90125285	CGE_VIP_pvalue_1e-2_peak_713319	48	.	3.51278	4.85998	1.73113	549
chr4	90125873	90126024	CGE_VIP_pvalue_1e-2_peak_713320	45	.	3.42495	4.53818	1.48232	73
chr4	90148269	90148414	CGE_VIP_pvalue_1e-2_peak_713334	55	.	3.65330	5.50407	2.22166	59
chr4	90180643	90180809	CGE_VIP_pvalue_1e-2_peak_713357	49	.	3.89196	4.90993	1.77456	53
chr4	90228510	90229721	CGE_VIP_pvalue_1e-2_peak_713385	51	.	4.20597	5.19712	1.99325	694
chr4	90293149	90293269	CGE_VIP_pvalue_1e-2_peak_713409	62	.	3.76284	6.20402	2.72876	69
chr4	90341434	90342091	CGE_VIP_pvalue_1e-2_peak_713428	70	.	4.53638	7.06887	3.41222	363
chr4	90355692	90355829	CGE_VIP_pvalue_1e-2_peak_713437	94	.	6.06954	9.46183	5.32232	53
chr4	90449724	90449798	CGE_VIP_pvalue_1e-2_peak_713471	44	.	2.82213	4.40009	1.37400	36
chr4	90462797	90462901	CGE_VIP_pvalue_1e-2_peak_713474	44	.	2.82213	4.40009	1.37400	51
chr4	90484738	90484866	CGE_VIP_pvalue_1e-2_peak_713483	43	.	2.81505	4.34682	1.37400	63
chr4	90487140	90487225	CGE_VIP_pvalue_1e-2_peak_713485	43	.	2.81505	4.34682	1.37400	41
chr4	90497917	90498021	CGE_VIP_pvalue_1e-2_peak_713491	42	.	2.79590	4.21192	1.37400	51
chr4	90517456	90517530	CGE_VIP_pvalue_1e-2_peak_713498	44	.	2.82213	4.40009	1.37400	36
chr4	90547234	90547316	CGE_VIP_pvalue_1e-2_peak_713511	44	.	2.82213	4.40009	1.37400	40
chr4	90629257	90629447	CGE_VIP_pvalue_1e-2_peak_713549	40	.	2.77701	4.09011	1.33994	113
chr4	90630095	90630169	CGE_VIP_pvalue_1e-2_peak_713550	40	.	2.77701	4.09011	1.33994	36
chr4	90659167	90659412	CGE_VIP_pvalue_1e-2_peak_713569	75	.	5.13743	7.56943	3.81020	120
chr4	90674010	90674688	CGE_VIP_pvalue_1e-2_peak_713571	44	.	3.70261	4.48264	1.44101	170
chr4	90686891	90687406	CGE_VIP_pvalue_1e-2_peak_713575	43	.	3.38266	4.39837	1.37400	457
chr4	90722071	90722162	CGE_VIP_pvalue_1e-2_peak_713601	53	.	3.62911	5.37785	2.12795	44
chr4	90757848	90758855	CGE_VIP_pvalue_1e-2_peak_713629	80	.	5.76826	8.05376	4.19069	601
chr4	90801047	90801272	CGE_VIP_pvalue_1e-2_peak_713642	42	.	2.79590	4.21192	1.37400	157
chr4	90822861	90823275	CGE_VIP_pvalue_1e-2_peak_713651	78	.	5.20246	7.80107	3.98871	343
chr4	90828017	90828409	CGE_VIP_pvalue_1e-2_peak_713652	84	.	5.37249	8.49611	4.54496	214
chr4	90844354	90844473	CGE_VIP_pvalue_1e-2_peak_713658	44	.	2.82213	4.40009	1.37400	58
chr4	90869182	90869297	CGE_VIP_pvalue_1e-2_peak_713670	44	.	2.82213	4.40009	1.37400	56
chr4	90946542	90946664	CGE_VIP_pvalue_1e-2_peak_713697	44	.	2.82213	4.40009	1.37400	60
chr4	90992659	90992877	CGE_VIP_pvalue_1e-2_peak_713727	42	.	2.79590	4.21192	1.37400	159
chr4	90995246	90995515	CGE_VIP_pvalue_1e-2_peak_713730	42	.	2.79590	4.21192	1.37400	201
chr4	91011463	91011597	CGE_VIP_pvalue_1e-2_peak_713739	44	.	2.82213	4.40009	1.37400	66
chr4	91015536	91015647	CGE_VIP_pvalue_1e-2_peak_713741	44	.	2.82213	4.40009	1.37400	54
chr4	91033929	91034133	CGE_VIP_pvalue_1e-2_peak_713747	44	.	2.82213	4.40009	1.37400	142
chr4	91047973	91048847	CGE_VIP_pvalue_1e-2_peak_713752	93	.	6.30517	9.30570	5.19855	590
chr4	91049091	91049910	CGE_VIP_pvalue_1e-2_peak_713753	49	.	4.02924	4.90761	1.77456	139
chr4	91065134	91065207	CGE_VIP_pvalue_1e-2_peak_713759	44	.	3.40368	4.46677	1.42842	46
chr4	91066685	91066758	CGE_VIP_pvalue_1e-2_peak_713760	45	.	3.42495	4.53818	1.48232	35
chr4	91093650	91093964	CGE_VIP_pvalue_1e-2_peak_713772	42	.	2.79590	4.21192	1.37400	44
chr4	91146214	91146349	CGE_VIP_pvalue_1e-2_peak_713813	44	.	2.82213	4.40009	1.37400	66
chr4	91156209	91156435	CGE_VIP_pvalue_1e-2_peak_713816	70	.	4.98173	7.07040	3.41222	49
chr4	91175746	91175868	CGE_VIP_pvalue_1e-2_peak_713825	43	.	2.81505	4.34682	1.37400	60
chr4	91183465	91183600	CGE_VIP_pvalue_1e-2_peak_713831	44	.	2.82213	4.40009	1.37400	66
chr4	91197738	91197838	CGE_VIP_pvalue_1e-2_peak_713839	43	.	2.81505	4.34682	1.37400	49
chr4	91236484	91236557	CGE_VIP_pvalue_1e-2_peak_713865	46	.	3.46831	4.69117	1.60331	29
chr4	91340177	91340250	CGE_VIP_pvalue_1e-2_peak_713910	43	.	3.38266	4.39837	1.37400	41
chr4	91372901	91373036	CGE_VIP_pvalue_1e-2_peak_713923	44	.	2.82213	4.40009	1.37400	66
chr4	91383992	91384179	CGE_VIP_pvalue_1e-2_peak_713929	42	.	2.79590	4.21192	1.37400	53
chr4	91390233	91390366	CGE_VIP_pvalue_1e-2_peak_713934	44	.	2.82213	4.40009	1.37400	65
chr4	91396154	91396867	CGE_VIP_pvalue_1e-2_peak_713937	40	.	2.77701	4.09011	1.33994	67
chr4	91413426	91413618	CGE_VIP_pvalue_1e-2_peak_713944	44	.	2.82213	4.40009	1.37400	153
chr4	91428052	91428186	CGE_VIP_pvalue_1e-2_peak_713948	44	.	2.82213	4.40009	1.37400	66
chr4	91435018	91435155	CGE_VIP_pvalue_1e-2_peak_713950	44	.	2.82213	4.40009	1.37400	67
chr4	91442393	91442467	CGE_VIP_pvalue_1e-2_peak_713957	43	.	2.81505	4.34682	1.37400	36
chr4	91463375	91463752	CGE_VIP_pvalue_1e-2_peak_713969	48	.	3.51278	4.85998	1.73113	122
chr4	91518305	91518397	CGE_VIP_pvalue_1e-2_peak_714000	42	.	2.79590	4.21192	1.37400	45
chr4	91558453	91558593	CGE_VIP_pvalue_1e-2_peak_714022	44	.	2.82213	4.40009	1.37400	69
chr4	91573888	91574123	CGE_VIP_pvalue_1e-2_peak_714027	44	.	2.82213	4.40009	1.37400	59
chr4	91584978	91585118	CGE_VIP_pvalue_1e-2_peak_714036	43	.	2.81505	4.34682	1.37400	69
chr4	91662115	91662235	CGE_VIP_pvalue_1e-2_peak_714063	44	.	2.82213	4.40009	1.37400	59
chr4	91676275	91676659	CGE_VIP_pvalue_1e-2_peak_714069	42	.	2.79590	4.21192	1.37400	45
chr4	91684146	91684472	CGE_VIP_pvalue_1e-2_peak_714077	42	.	2.79590	4.21192	1.37400	43
chr4	91699828	91699968	CGE_VIP_pvalue_1e-2_peak_714085	44	.	2.82213	4.40009	1.37400	69
chr4	91773395	91773804	CGE_VIP_pvalue_1e-2_peak_714126	88	.	6.12276	8.83110	4.81330	275
chr4	91783247	91783536	CGE_VIP_pvalue_1e-2_peak_714129	44	.	2.82213	4.40009	1.37400	14
chr4	91815607	91815737	CGE_VIP_pvalue_1e-2_peak_714144	44	.	2.82213	4.40009	1.37400	64
chr4	91925686	91925819	CGE_VIP_pvalue_1e-2_peak_714191	40	.	2.77701	4.09011	1.33994	65
chr4	91956744	91956818	CGE_VIP_pvalue_1e-2_peak_714216	44	.	2.82213	4.40009	1.37400	36
chr4	91968322	91968434	CGE_VIP_pvalue_1e-2_peak_714218	44	.	2.82213	4.40009	1.37400	55
chr4	91977411	91977509	CGE_VIP_pvalue_1e-2_peak_714223	44	.	2.82213	4.40009	1.37400	48
chr4	91985708	91985847	CGE_VIP_pvalue_1e-2_peak_714226	44	.	2.82213	4.40009	1.37400	68
chr4	92022788	92023109	CGE_VIP_pvalue_1e-2_peak_714250	40	.	2.77701	4.09011	1.33994	254
chr4	92027258	92027669	CGE_VIP_pvalue_1e-2_peak_714253	40	.	2.77701	4.09011	1.33994	43
chr4	92054854	92054959	CGE_VIP_pvalue_1e-2_peak_714274	44	.	2.82213	4.40009	1.37400	51
chr4	92062025	92062154	CGE_VIP_pvalue_1e-2_peak_714275	44	.	2.82213	4.40009	1.37400	63
chr4	92113818	92113953	CGE_VIP_pvalue_1e-2_peak_714292	42	.	2.79590	4.21192	1.37400	66
chr4	92155579	92155690	CGE_VIP_pvalue_1e-2_peak_714322	43	.	2.81505	4.34682	1.37400	54
chr4	92156727	92157111	CGE_VIP_pvalue_1e-2_peak_714323	43	.	2.81505	4.34682	1.37400	150
chr4	92163978	92164973	CGE_VIP_pvalue_1e-2_peak_714326	65	.	4.41930	6.53368	2.98677	357
chr4	92246835	92246921	CGE_VIP_pvalue_1e-2_peak_714372	44	.	2.82213	4.40009	1.37400	42
chr4	92261213	92261637	CGE_VIP_pvalue_1e-2_peak_714378	57	.	3.70268	5.78921	2.43427	72
chr4	92266998	92267086	CGE_VIP_pvalue_1e-2_peak_714382	44	.	2.82213	4.40009	1.37400	43
chr4	92305838	92306229	CGE_VIP_pvalue_1e-2_peak_714403	62	.	3.76284	6.20402	2.72876	318
chr4	92390856	92391129	CGE_VIP_pvalue_1e-2_peak_714436	44	.	2.82213	4.40009	1.37400	70
chr4	92438937	92439012	CGE_VIP_pvalue_1e-2_peak_714459	43	.	2.81505	4.34682	1.37400	36
chr4	92705865	92705974	CGE_VIP_pvalue_1e-2_peak_714564	44	.	2.82213	4.40009	1.37400	53
chr4	92713194	92713291	CGE_VIP_pvalue_1e-2_peak_714567	44	.	2.82213	4.40009	1.37400	47
chr4	92727976	92728245	CGE_VIP_pvalue_1e-2_peak_714578	73	.	4.59728	7.39833	3.67365	202
chr4	92734506	92734876	CGE_VIP_pvalue_1e-2_peak_714581	44	.	2.82213	4.40009	1.37400	188
chr4	92830844	92830962	CGE_VIP_pvalue_1e-2_peak_714610	44	.	2.82213	4.40009	1.37400	58
chr4	92891486	92891610	CGE_VIP_pvalue_1e-2_peak_714636	44	.	2.82213	4.40009	1.37400	61
chr4	92898720	92898798	CGE_VIP_pvalue_1e-2_peak_714639	44	.	2.82213	4.40009	1.37400	38
chr4	92929740	92929872	CGE_VIP_pvalue_1e-2_peak_714647	44	.	2.82213	4.40009	1.37400	65
chr4	92992299	92992646	CGE_VIP_pvalue_1e-2_peak_714673	43	.	2.81505	4.34682	1.37400	39
chr4	93016470	93016955	CGE_VIP_pvalue_1e-2_peak_714680	55	.	4.12643	5.52700	2.23614	182
chr4	93022173	93022415	CGE_VIP_pvalue_1e-2_peak_714681	69	.	4.95172	6.98166	3.34343	170
chr4	93156896	93157244	CGE_VIP_pvalue_1e-2_peak_714718	56	.	4.17676	5.67691	2.34986	57
chr4	93157917	93158078	CGE_VIP_pvalue_1e-2_peak_714719	42	.	3.34141	4.26972	1.37400	36
chr4	93165913	93166019	CGE_VIP_pvalue_1e-2_peak_714720	44	.	2.82213	4.40009	1.37400	52
chr4	93198819	93198957	CGE_VIP_pvalue_1e-2_peak_714731	44	.	2.82213	4.40009	1.37400	68
chr4	93224831	93225141	CGE_VIP_pvalue_1e-2_peak_714739	47	.	3.93016	4.74863	1.65515	118
chr4	93226432	93227032	CGE_VIP_pvalue_1e-2_peak_714741	56	.	4.43705	5.67635	2.34986	41
chr4	93244788	93245056	CGE_VIP_pvalue_1e-2_peak_714749	43	.	2.81505	4.34682	1.37400	72
chr4	93255815	93256105	CGE_VIP_pvalue_1e-2_peak_714759	56	.	3.67782	5.64059	2.32305	233
chr4	93269040	93269184	CGE_VIP_pvalue_1e-2_peak_714766	42	.	2.79590	4.21192	1.37400	71
chr4	93293177	93293261	CGE_VIP_pvalue_1e-2_peak_714784	44	.	2.82213	4.40009	1.37400	41
chr4	93353797	93354527	CGE_VIP_pvalue_1e-2_peak_714807	44	.	2.82213	4.40009	1.37400	477
chr4	93361827	93361944	CGE_VIP_pvalue_1e-2_peak_714809	44	.	2.82213	4.40009	1.37400	57
chr4	93393511	93393598	CGE_VIP_pvalue_1e-2_peak_714831	43	.	2.81505	4.34682	1.37400	42
chr4	93394275	93394378	CGE_VIP_pvalue_1e-2_peak_714832	42	.	2.79590	4.21192	1.37400	50
chr4	93408094	93408219	CGE_VIP_pvalue_1e-2_peak_714845	42	.	2.79590	4.21192	1.37400	61
chr4	93421863	93422432	CGE_VIP_pvalue_1e-2_peak_714853	40	.	2.77701	4.09011	1.33994	96
chr4	93448604	93448680	CGE_VIP_pvalue_1e-2_peak_714871	44	.	2.82213	4.40009	1.37400	37
chr4	93492057	93492135	CGE_VIP_pvalue_1e-2_peak_714893	43	.	2.81505	4.34682	1.37400	38
chr4	93572955	93573028	CGE_VIP_pvalue_1e-2_peak_714941	43	.	3.38266	4.39837	1.37400	35
chr4	93642247	93642369	CGE_VIP_pvalue_1e-2_peak_714974	44	.	2.82213	4.40009	1.37400	60
chr4	93654565	93654900	CGE_VIP_pvalue_1e-2_peak_714980	42	.	2.79590	4.21192	1.37400	292
chr4	93716944	93717045	CGE_VIP_pvalue_1e-2_peak_715007	44	.	2.82213	4.40009	1.37400	49
chr4	93727357	93727442	CGE_VIP_pvalue_1e-2_peak_715010	62	.	3.76284	6.20402	2.72876	40
chr4	93762470	93762907	CGE_VIP_pvalue_1e-2_peak_715027	43	.	2.81505	4.34682	1.37400	205
chr4	93783852	93783971	CGE_VIP_pvalue_1e-2_peak_715038	61	.	3.75340	6.13275	2.69438	56
chr4	93806997	93807070	CGE_VIP_pvalue_1e-2_peak_715048	43	.	3.36191	4.33276	1.37400	70
chr4	93842787	93843324	CGE_VIP_pvalue_1e-2_peak_715061	44	.	2.82213	4.40009	1.37400	47
chr4	93866926	93867068	CGE_VIP_pvalue_1e-2_peak_715068	44	.	2.82213	4.40009	1.37400	70
chr4	93875253	93875379	CGE_VIP_pvalue_1e-2_peak_715076	57	.	3.70268	5.78921	2.43427	58
chr4	93902431	93902918	CGE_VIP_pvalue_1e-2_peak_715091	40	.	2.77701	4.09011	1.33994	432
chr4	93995060	93995193	CGE_VIP_pvalue_1e-2_peak_715135	42	.	2.79590	4.21192	1.37400	65
chr4	94012364	94012696	CGE_VIP_pvalue_1e-2_peak_715144	44	.	2.82213	4.40009	1.37400	276
chr4	94027602	94027732	CGE_VIP_pvalue_1e-2_peak_715150	44	.	2.82213	4.40009	1.37400	64
chr4	94046980	94047122	CGE_VIP_pvalue_1e-2_peak_715161	43	.	2.81505	4.34682	1.37400	70
chr4	94078410	94078539	CGE_VIP_pvalue_1e-2_peak_715181	44	.	2.82213	4.40009	1.37400	63
chr4	94086543	94086760	CGE_VIP_pvalue_1e-2_peak_715186	44	.	2.82213	4.40009	1.37400	150
chr4	94120857	94121095	CGE_VIP_pvalue_1e-2_peak_715203	53	.	3.62911	5.37785	2.12795	64
chr4	94139316	94139457	CGE_VIP_pvalue_1e-2_peak_715218	42	.	2.79590	4.21192	1.37400	69
chr4	94199983	94200092	CGE_VIP_pvalue_1e-2_peak_715248	44	.	2.82213	4.40009	1.37400	53
chr4	94212393	94212582	CGE_VIP_pvalue_1e-2_peak_715256	44	.	2.82213	4.40009	1.37400	43
chr4	94234432	94234507	CGE_VIP_pvalue_1e-2_peak_715266	43	.	2.81505	4.34682	1.37400	36
chr4	94300079	94300153	CGE_VIP_pvalue_1e-2_peak_715303	43	.	2.81505	4.34682	1.37400	36
chr4	94367250	94367699	CGE_VIP_pvalue_1e-2_peak_715333	55	.	3.65330	5.50407	2.22166	69
chr4	94377511	94377646	CGE_VIP_pvalue_1e-2_peak_715341	40	.	2.77701	4.09011	1.33994	66
chr4	94433808	94433942	CGE_VIP_pvalue_1e-2_peak_715368	44	.	2.82213	4.40009	1.37400	66
chr4	94444205	94445586	CGE_VIP_pvalue_1e-2_peak_715374	64	.	4.39097	6.41891	2.89842	973
chr4	94453243	94454133	CGE_VIP_pvalue_1e-2_peak_715377	88	.	5.44366	8.83864	4.81510	668
chr4	94472466	94472599	CGE_VIP_pvalue_1e-2_peak_715381	44	.	2.82213	4.40009	1.37400	65
chr4	94543942	94544074	CGE_VIP_pvalue_1e-2_peak_715411	44	.	2.82213	4.40009	1.37400	65
chr4	94582994	94583069	CGE_VIP_pvalue_1e-2_peak_715420	42	.	2.79590	4.21192	1.37400	36
chr4	94583387	94583492	CGE_VIP_pvalue_1e-2_peak_715421	43	.	2.81505	4.34682	1.37400	51
chr4	94622219	94622315	CGE_VIP_pvalue_1e-2_peak_715439	44	.	2.82213	4.40009	1.37400	47
chr4	94622650	94622724	CGE_VIP_pvalue_1e-2_peak_715440	44	.	2.82213	4.40009	1.37400	36
chr4	94631437	94631535	CGE_VIP_pvalue_1e-2_peak_715444	44	.	2.82213	4.40009	1.37400	48
chr4	94666455	94666687	CGE_VIP_pvalue_1e-2_peak_715459	43	.	2.81505	4.34682	1.37400	180
chr4	94678498	94678694	CGE_VIP_pvalue_1e-2_peak_715467	44	.	2.82213	4.40009	1.37400	60
chr4	94697667	94697962	CGE_VIP_pvalue_1e-2_peak_715476	50	.	3.55840	5.04815	1.87737	123
chr4	94709996	94710077	CGE_VIP_pvalue_1e-2_peak_715487	42	.	2.79590	4.21192	1.37400	39
chr4	94912243	94912330	CGE_VIP_pvalue_1e-2_peak_715556	44	.	2.82213	4.40009	1.37400	42
chr4	95011393	95011469	CGE_VIP_pvalue_1e-2_peak_715580	44	.	2.82213	4.40009	1.37400	37
chr4	95037394	95037718	CGE_VIP_pvalue_1e-2_peak_715585	44	.	2.82213	4.40009	1.37400	67
chr4	95128672	95129319	CGE_VIP_pvalue_1e-2_peak_715623a	86	.	6.05510	8.67509	4.68708	96
chr4	95128672	95129319	CGE_VIP_pvalue_1e-2_peak_715623b	59	.	4.54133	5.93590	2.55443	448
chr4	95148580	95148721	CGE_VIP_pvalue_1e-2_peak_715630	44	.	2.82213	4.40009	1.37400	69
chr4	95187058	95187336	CGE_VIP_pvalue_1e-2_peak_715662	40	.	2.77701	4.09011	1.33994	68
chr4	95192295	95192429	CGE_VIP_pvalue_1e-2_peak_715666	40	.	2.77701	4.09011	1.33994	66
chr4	95200173	95200514	CGE_VIP_pvalue_1e-2_peak_715672	44	.	2.82213	4.40009	1.37400	61
chr4	95221608	95221704	CGE_VIP_pvalue_1e-2_peak_715686	40	.	2.77701	4.09011	1.33994	47
chr4	95229864	95230006	CGE_VIP_pvalue_1e-2_peak_715695	40	.	2.77701	4.09011	1.33994	70
chr4	95268916	95269196	CGE_VIP_pvalue_1e-2_peak_715709	61	.	4.30812	6.10846	2.68407	223
chr4	95289856	95289997	CGE_VIP_pvalue_1e-2_peak_715717	43	.	2.81505	4.34682	1.37400	69
chr4	95300295	95300370	CGE_VIP_pvalue_1e-2_peak_715725	44	.	2.82213	4.40009	1.37400	36
chr4	95324804	95325280	CGE_VIP_pvalue_1e-2_peak_715734	52	.	3.60523	5.26053	2.03502	191
chr4	95372744	95373268	CGE_VIP_pvalue_1e-2_peak_715757	139	.	8.66074	13.96182	8.98607	279
chr4	95393650	95393774	CGE_VIP_pvalue_1e-2_peak_715763	44	.	2.82213	4.40009	1.37400	61
chr4	95400131	95400208	CGE_VIP_pvalue_1e-2_peak_715767	44	.	2.82213	4.40009	1.37400	37
chr4	95428336	95428894	CGE_VIP_pvalue_1e-2_peak_715782	44	.	2.82213	4.40009	1.37400	402
chr4	95498154	95498572	CGE_VIP_pvalue_1e-2_peak_715819	43	.	3.38266	4.39837	1.37400	49
chr4	95542566	95543205	CGE_VIP_pvalue_1e-2_peak_715851	43	.	2.81505	4.34682	1.37400	569
chr4	95548134	95548276	CGE_VIP_pvalue_1e-2_peak_715852	44	.	2.82213	4.40009	1.37400	70
chr4	95565818	95565952	CGE_VIP_pvalue_1e-2_peak_715856	44	.	2.82213	4.40009	1.37400	66
chr4	95652185	95652374	CGE_VIP_pvalue_1e-2_peak_715901	42	.	2.79590	4.21192	1.37400	49
chr4	95707436	95707535	CGE_VIP_pvalue_1e-2_peak_715933	43	.	2.81505	4.34682	1.37400	48
chr4	95740682	95740769	CGE_VIP_pvalue_1e-2_peak_715949	44	.	2.82213	4.40009	1.37400	42
chr4	95823065	95823278	CGE_VIP_pvalue_1e-2_peak_715980	44	.	2.82213	4.40009	1.37400	160
chr4	95881851	95881991	CGE_VIP_pvalue_1e-2_peak_716001	44	.	2.82213	4.40009	1.37400	69
chr4	95892045	95892128	CGE_VIP_pvalue_1e-2_peak_716004	44	.	2.82213	4.40009	1.37400	40
chr4	95916814	95917083	CGE_VIP_pvalue_1e-2_peak_716013	44	.	2.82213	4.40009	1.37400	213
chr4	95923235	95924015	CGE_VIP_pvalue_1e-2_peak_716016	67	.	4.47708	6.78418	3.18663	107
chr4	95944704	95944833	CGE_VIP_pvalue_1e-2_peak_716025	44	.	2.82213	4.40009	1.37400	63
chr4	95947188	95947324	CGE_VIP_pvalue_1e-2_peak_716027	43	.	2.81505	4.34682	1.37400	67
chr4	95960129	95960213	CGE_VIP_pvalue_1e-2_peak_716037	49	.	3.53544	4.95138	1.80299	39
chr4	95965357	95965923	CGE_VIP_pvalue_1e-2_peak_716038	65	.	4.80692	6.58071	3.02372	490
chr4	96048677	96048796	CGE_VIP_pvalue_1e-2_peak_716086	44	.	2.82213	4.40009	1.37400	58
chr4	96101964	96102331	CGE_VIP_pvalue_1e-2_peak_716114	40	.	2.77701	4.09011	1.33994	310
chr4	96114329	96115475	CGE_VIP_pvalue_1e-2_peak_716120	112	.	7.40521	11.25228	6.77991	598
chr4	96125603	96125688	CGE_VIP_pvalue_1e-2_peak_716122	40	.	3.28138	4.09424	1.34003	12
chr4	96134500	96135233	CGE_VIP_pvalue_1e-2_peak_716124	58	.	4.51637	5.88004	2.50976	670
chr4	96140241	96140672	CGE_VIP_pvalue_1e-2_peak_716125	85	.	6.02183	8.59982	4.63053	251
chr4	96153739	96154397	CGE_VIP_pvalue_1e-2_peak_716129	63	.	4.36300	6.31016	2.80989	234
chr4	96198536	96198616	CGE_VIP_pvalue_1e-2_peak_716163	43	.	2.81505	4.34682	1.37400	39
chr4	96204493	96204862	CGE_VIP_pvalue_1e-2_peak_716166	43	.	3.36191	4.33276	1.37400	335
chr4	96205150	96205398	CGE_VIP_pvalue_1e-2_peak_716167	43	.	3.36191	4.33276	1.37400	71
chr4	96238124	96238438	CGE_VIP_pvalue_1e-2_peak_716189	53	.	4.07731	5.38744	2.13054	271
chr4	96301332	96301459	CGE_VIP_pvalue_1e-2_peak_716225	43	.	2.81505	4.34682	1.37400	62
chr4	96311284	96311369	CGE_VIP_pvalue_1e-2_peak_716236	40	.	2.77701	4.09011	1.33994	41
chr4	96372606	96372827	CGE_VIP_pvalue_1e-2_peak_716281	43	.	2.81505	4.34682	1.37400	175
chr4	96386742	96386884	CGE_VIP_pvalue_1e-2_peak_716292	40	.	2.77701	4.09011	1.33994	70
chr4	96420792	96420921	CGE_VIP_pvalue_1e-2_peak_716309	44	.	2.82213	4.40009	1.37400	63
chr4	96428297	96428636	CGE_VIP_pvalue_1e-2_peak_716314	63	.	4.36300	6.31016	2.80989	272
chr4	96431569	96431652	CGE_VIP_pvalue_1e-2_peak_716315	46	.	3.44649	4.61288	1.54212	44
chr4	96449742	96450132	CGE_VIP_pvalue_1e-2_peak_716328	51	.	3.58166	5.15094	1.95449	62
chr4	96459777	96459879	CGE_VIP_pvalue_1e-2_peak_716332	42	.	2.79590	4.21192	1.37400	50
chr4	96468965	96469624	CGE_VIP_pvalue_1e-2_peak_716335a	74	.	4.96648	7.43225	3.70069	131
chr4	96468965	96469624	CGE_VIP_pvalue_1e-2_peak_716335b	47	.	3.72486	4.74938	1.65589	364
chr4	96469958	96470934	CGE_VIP_pvalue_1e-2_peak_716336a	93	.	5.75942	9.34045	5.22746	406
chr4	96469958	96470934	CGE_VIP_pvalue_1e-2_peak_716336b	56	.	4.15127	5.62406	2.31998	594
chr4	96525119	96525223	CGE_VIP_pvalue_1e-2_peak_716360	42	.	2.79590	4.21192	1.37400	51
chr4	96536752	96537078	CGE_VIP_pvalue_1e-2_peak_716366	43	.	2.81505	4.34682	1.37400	49
chr4	96598578	96598687	CGE_VIP_pvalue_1e-2_peak_716393	43	.	2.81505	4.34682	1.37400	53
chr4	96602393	96602818	CGE_VIP_pvalue_1e-2_peak_716394	44	.	2.82213	4.40009	1.37400	37
chr4	96609855	96610460	CGE_VIP_pvalue_1e-2_peak_716396	62	.	3.76284	6.20402	2.72876	554
chr4	96619507	96619890	CGE_VIP_pvalue_1e-2_peak_716400	40	.	2.77701	4.09011	1.33994	70
chr4	96663363	96663596	CGE_VIP_pvalue_1e-2_peak_716420	44	.	2.82213	4.40009	1.37400	169
chr4	96685127	96685358	CGE_VIP_pvalue_1e-2_peak_716431	44	.	2.82213	4.40009	1.37400	163
chr4	96742255	96742851	CGE_VIP_pvalue_1e-2_peak_716452	43	.	2.81505	4.34682	1.37400	71
chr4	96750768	96751255	CGE_VIP_pvalue_1e-2_peak_716454	43	.	2.81505	4.34682	1.37400	321
chr4	96809073	96809446	CGE_VIP_pvalue_1e-2_peak_716478	44	.	2.82213	4.40009	1.37400	309
chr4	96931231	96931349	CGE_VIP_pvalue_1e-2_peak_716522	44	.	2.82213	4.40009	1.37400	58
chr4	96949140	96949255	CGE_VIP_pvalue_1e-2_peak_716532	43	.	2.81505	4.34682	1.37400	56
chr4	96952395	96952480	CGE_VIP_pvalue_1e-2_peak_716535	44	.	2.82213	4.40009	1.37400	41
chr4	96960286	96961048	CGE_VIP_pvalue_1e-2_peak_716538	64	.	4.39097	6.41891	2.89842	373
chr4	96965978	96966303	CGE_VIP_pvalue_1e-2_peak_716539	43	.	2.81505	4.34682	1.37400	55
chr4	96987045	96987176	CGE_VIP_pvalue_1e-2_peak_716546	44	.	2.82213	4.40009	1.37400	64
chr4	97055098	97055347	CGE_VIP_pvalue_1e-2_peak_716569	40	.	2.77701	4.09011	1.33994	200
chr4	97055553	97055663	CGE_VIP_pvalue_1e-2_peak_716570	40	.	2.77701	4.09011	1.33994	54
chr4	97086131	97086214	CGE_VIP_pvalue_1e-2_peak_716587	44	.	2.82213	4.40009	1.37400	40
chr4	97127587	97127661	CGE_VIP_pvalue_1e-2_peak_716609	44	.	2.82213	4.40009	1.37400	36
chr4	97143480	97143619	CGE_VIP_pvalue_1e-2_peak_716616	42	.	2.79590	4.21192	1.37400	68
chr4	97156455	97156828	CGE_VIP_pvalue_1e-2_peak_716620	44	.	2.82213	4.40009	1.37400	315
chr4	97216464	97216898	CGE_VIP_pvalue_1e-2_peak_716648	44	.	2.82213	4.40009	1.37400	363
chr4	97237710	97237969	CGE_VIP_pvalue_1e-2_peak_716662	40	.	2.77701	4.09011	1.33994	47
chr4	97240620	97240698	CGE_VIP_pvalue_1e-2_peak_716665	42	.	2.79590	4.21192	1.37400	38
chr4	97265846	97266071	CGE_VIP_pvalue_1e-2_peak_716676	42	.	2.79590	4.21192	1.37400	53
chr4	97300831	97301270	CGE_VIP_pvalue_1e-2_peak_716694	44	.	2.82213	4.40009	1.37400	195
chr4	97309782	97310063	CGE_VIP_pvalue_1e-2_peak_716698	43	.	2.81505	4.34682	1.37400	43
chr4	97317051	97317185	CGE_VIP_pvalue_1e-2_peak_716703	44	.	2.82213	4.40009	1.37400	66
chr4	97328575	97328648	CGE_VIP_pvalue_1e-2_peak_716707	42	.	3.34141	4.26972	1.37400	57
chr4	97328859	97329439	CGE_VIP_pvalue_1e-2_peak_716708	56	.	4.17676	5.67691	2.34986	222
chr4	97364802	97365229	CGE_VIP_pvalue_1e-2_peak_716722	43	.	2.81505	4.34682	1.37400	217
chr4	97383776	97383919	CGE_VIP_pvalue_1e-2_peak_716731	44	.	2.82213	4.40009	1.37400	70
chr4	97493598	97493705	CGE_VIP_pvalue_1e-2_peak_716773	44	.	2.82213	4.40009	1.37400	52
chr4	97557176	97557287	CGE_VIP_pvalue_1e-2_peak_716808	44	.	2.82213	4.40009	1.37400	54
chr4	97591364	97591727	CGE_VIP_pvalue_1e-2_peak_716817	44	.	2.82213	4.40009	1.37400	49
chr4	97651955	97652053	CGE_VIP_pvalue_1e-2_peak_716840	44	.	2.82213	4.40009	1.37400	48
chr4	97704675	97704826	CGE_VIP_pvalue_1e-2_peak_716867	40	.	2.77701	4.09011	1.33994	70
chr4	97738600	97739650	CGE_VIP_pvalue_1e-2_peak_716885	50	.	3.55840	5.04815	1.87737	537
chr4	97774820	97775038	CGE_VIP_pvalue_1e-2_peak_716901	43	.	2.81505	4.34682	1.37400	145
chr4	97802509	97802612	CGE_VIP_pvalue_1e-2_peak_716914	51	.	3.58166	5.15094	1.95449	50
chr4	97815680	97816098	CGE_VIP_pvalue_1e-2_peak_716927	66	.	4.44800	6.65517	3.08244	234
chr4	97825759	97825873	CGE_VIP_pvalue_1e-2_peak_716931	44	.	2.82213	4.40009	1.37400	56
chr4	97835045	97835356	CGE_VIP_pvalue_1e-2_peak_716935	89	.	5.91966	8.94285	4.90407	57
chr4	97873940	97874362	CGE_VIP_pvalue_1e-2_peak_716954	46	.	3.44649	4.61288	1.54212	380
chr4	97911245	97911431	CGE_VIP_pvalue_1e-2_peak_716968	44	.	2.82213	4.40009	1.37400	55
chr4	97927980	97928069	CGE_VIP_pvalue_1e-2_peak_716980	44	.	2.82213	4.40009	1.37400	43
chr4	97968115	97968455	CGE_VIP_pvalue_1e-2_peak_717002	42	.	2.79590	4.21192	1.37400	26
chr4	98003360	98003444	CGE_VIP_pvalue_1e-2_peak_717029	45	.	3.42495	4.53818	1.48232	34
chr4	98010038	98010303	CGE_VIP_pvalue_1e-2_peak_717032	42	.	2.79590	4.21192	1.37400	195
chr4	98017718	98017799	CGE_VIP_pvalue_1e-2_peak_717038	44	.	2.82213	4.40009	1.37400	39
chr4	98026698	98026976	CGE_VIP_pvalue_1e-2_peak_717043	44	.	2.82213	4.40009	1.37400	42
chr4	98048512	98048635	CGE_VIP_pvalue_1e-2_peak_717056	44	.	2.82213	4.40009	1.37400	60
chr4	98071573	98071880	CGE_VIP_pvalue_1e-2_peak_717070	48	.	3.51278	4.85998	1.73113	48
chr4	98091712	98092087	CGE_VIP_pvalue_1e-2_peak_717083	43	.	2.81505	4.34682	1.37400	83
chr4	98118452	98118530	CGE_VIP_pvalue_1e-2_peak_717095	62	.	4.33539	6.20685	2.72876	37
chr4	98119022	98119284	CGE_VIP_pvalue_1e-2_peak_717096	78	.	5.20246	7.80107	3.98871	69
chr4	98132633	98132712	CGE_VIP_pvalue_1e-2_peak_717103	40	.	2.77701	4.09011	1.33994	38
chr4	98132963	98133072	CGE_VIP_pvalue_1e-2_peak_717104	40	.	2.77701	4.09011	1.33994	53
chr4	98136480	98136725	CGE_VIP_pvalue_1e-2_peak_717106	56	.	3.67782	5.64059	2.32305	181
chr4	98156736	98157253	CGE_VIP_pvalue_1e-2_peak_717115	72	.	4.56663	7.22716	3.53889	322
chr4	98174995	98175587	CGE_VIP_pvalue_1e-2_peak_717122	76	.	5.16974	7.68256	3.89948	48
chr4	98190591	98190787	CGE_VIP_pvalue_1e-2_peak_717130	62	.	3.76284	6.20402	2.72876	66
chr4	98225961	98226411	CGE_VIP_pvalue_1e-2_peak_717139	45	.	3.42495	4.53818	1.48232	139
chr4	98244889	98245147	CGE_VIP_pvalue_1e-2_peak_717151	44	.	2.82213	4.40009	1.37400	197
chr4	98270261	98270866	CGE_VIP_pvalue_1e-2_peak_717159	62	.	4.67035	6.23671	2.75326	465
chr4	98286882	98286975	CGE_VIP_pvalue_1e-2_peak_717163	43	.	2.81505	4.34682	1.37400	45
chr4	98287810	98287894	CGE_VIP_pvalue_1e-2_peak_717164	43	.	2.81505	4.34682	1.37400	41
chr4	98312746	98313233	CGE_VIP_pvalue_1e-2_peak_717184	50	.	3.55840	5.04815	1.87737	223
chr4	98331372	98331447	CGE_VIP_pvalue_1e-2_peak_717195	44	.	2.82213	4.40009	1.37400	36
chr4	98331733	98331851	CGE_VIP_pvalue_1e-2_peak_717196	44	.	2.82213	4.40009	1.37400	58
chr4	98359402	98360392	CGE_VIP_pvalue_1e-2_peak_717206	67	.	4.47708	6.78418	3.18663	474
chr4	98413148	98413470	CGE_VIP_pvalue_1e-2_peak_717231	44	.	2.82213	4.40009	1.37400	67
chr4	98430890	98431028	CGE_VIP_pvalue_1e-2_peak_717239	44	.	2.82213	4.40009	1.37400	68
chr4	98473878	98474011	CGE_VIP_pvalue_1e-2_peak_717257	42	.	2.79590	4.21192	1.37400	65
chr4	98474309	98474613	CGE_VIP_pvalue_1e-2_peak_717258	40	.	2.77701	4.09011	1.33994	253
chr4	98511002	98511126	CGE_VIP_pvalue_1e-2_peak_717283	42	.	2.79590	4.21192	1.37400	61
chr4	98521077	98521182	CGE_VIP_pvalue_1e-2_peak_717289	44	.	2.82213	4.40009	1.37400	51
chr4	98531689	98531806	CGE_VIP_pvalue_1e-2_peak_717296	43	.	2.81505	4.34682	1.37400	57
chr4	98551087	98551216	CGE_VIP_pvalue_1e-2_peak_717307	44	.	2.82213	4.40009	1.37400	63
chr4	98595654	98596678	CGE_VIP_pvalue_1e-2_peak_717325	57	.	3.70268	5.78921	2.43427	886
chr4	98642005	98642198	CGE_VIP_pvalue_1e-2_peak_717338	91	.	5.99366	9.19080	5.10296	121
chr4	98642416	98642489	CGE_VIP_pvalue_1e-2_peak_717339	45	.	3.42495	4.53818	1.48232	46
chr4	98648604	98649112	CGE_VIP_pvalue_1e-2_peak_717341	42	.	2.79590	4.21192	1.37400	440
chr4	98730445	98730744	CGE_VIP_pvalue_1e-2_peak_717373	42	.	2.79590	4.21192	1.37400	249
chr4	98744335	98744409	CGE_VIP_pvalue_1e-2_peak_717379	44	.	2.82213	4.40009	1.37400	36
chr4	98774215	98774293	CGE_VIP_pvalue_1e-2_peak_717389	43	.	2.81505	4.34682	1.37400	38
chr4	98822614	98823196	CGE_VIP_pvalue_1e-2_peak_717417	44	.	2.82213	4.40009	1.37400	280
chr4	98922184	98922578	CGE_VIP_pvalue_1e-2_peak_717461	44	.	2.82213	4.40009	1.37400	284
chr4	98977100	98977220	CGE_VIP_pvalue_1e-2_peak_717474	44	.	2.82213	4.40009	1.37400	59
chr4	99013566	99013678	CGE_VIP_pvalue_1e-2_peak_717482	44	.	2.82213	4.40009	1.37400	55
chr4	99015461	99015553	CGE_VIP_pvalue_1e-2_peak_717485	44	.	2.82213	4.40009	1.37400	45
chr4	99033733	99034470	CGE_VIP_pvalue_1e-2_peak_717491	57	.	3.70268	5.78921	2.43427	684
chr4	99034798	99035095	CGE_VIP_pvalue_1e-2_peak_717492	42	.	2.79590	4.21192	1.37400	227
chr4	99064048	99064930	CGE_VIP_pvalue_1e-2_peak_717504a	63	.	4.86787	6.37804	2.86696	452
chr4	99064048	99064930	CGE_VIP_pvalue_1e-2_peak_717504b	117	.	7.64951	11.71906	7.15477	645
chr4	99126318	99126394	CGE_VIP_pvalue_1e-2_peak_717531	43	.	2.81505	4.34682	1.37400	37
chr4	99134885	99135087	CGE_VIP_pvalue_1e-2_peak_717534	44	.	2.82213	4.40009	1.37400	31
chr4	99181411	99183159	CGE_VIP_pvalue_1e-2_peak_717546a	98	.	6.27080	9.82756	5.62290	717
chr4	99181411	99183159	CGE_VIP_pvalue_1e-2_peak_717546b	109	.	6.75317	10.94541	6.53045	955
chr4	99181411	99183159	CGE_VIP_pvalue_1e-2_peak_717546c	66	.	4.82369	6.67523	3.10002	1697
chr4	99252341	99252638	CGE_VIP_pvalue_1e-2_peak_717577	44	.	2.82213	4.40009	1.37400	56
chr4	99262561	99262792	CGE_VIP_pvalue_1e-2_peak_717582	40	.	2.77701	4.09011	1.33994	173
chr4	99283004	99283127	CGE_VIP_pvalue_1e-2_peak_717599	42	.	2.79590	4.21192	1.37400	60
chr4	99312356	99312452	CGE_VIP_pvalue_1e-2_peak_717616	44	.	2.82213	4.40009	1.37400	47
chr4	99388671	99388975	CGE_VIP_pvalue_1e-2_peak_717652	62	.	4.33539	6.20685	2.72876	244
chr4	99468118	99468222	CGE_VIP_pvalue_1e-2_peak_717701	60	.	4.28119	6.01457	2.60681	53
chr4	99468516	99468636	CGE_VIP_pvalue_1e-2_peak_717702	45	.	3.42495	4.53818	1.48232	58
chr4	99486841	99487172	CGE_VIP_pvalue_1e-2_peak_717713	42	.	3.60516	4.28055	1.37400	272
chr4	99487386	99488204	CGE_VIP_pvalue_1e-2_peak_717714	54	.	4.32620	5.47526	2.20652	394
chr4	99500943	99501298	CGE_VIP_pvalue_1e-2_peak_717723	66	.	4.44800	6.65517	3.08244	294
chr4	99524860	99525681	CGE_VIP_pvalue_1e-2_peak_717729	85	.	5.98892	8.52626	4.56505	400
chr4	99540115	99540188	CGE_VIP_pvalue_1e-2_peak_717732	43	.	3.36191	4.33276	1.37400	36
chr4	99546551	99546624	CGE_VIP_pvalue_1e-2_peak_717733	41	.	3.30115	4.15062	1.37400	57
chr4	99567815	99567888	CGE_VIP_pvalue_1e-2_peak_717746	46	.	3.44649	4.61288	1.54212	47
chr4	99578542	99578968	CGE_VIP_pvalue_1e-2_peak_717748	42	.	3.60509	4.24044	1.37400	315
chr4	99579437	99580057	CGE_VIP_pvalue_1e-2_peak_717749a	82	.	5.66514	8.26184	4.35625	155
chr4	99579437	99580057	CGE_VIP_pvalue_1e-2_peak_717749b	127	.	7.66754	12.79624	8.04571	405
chr4	99619267	99619345	CGE_VIP_pvalue_1e-2_peak_717774	43	.	2.81505	4.34682	1.37400	38
chr4	99642121	99642807	CGE_VIP_pvalue_1e-2_peak_717784	43	.	2.81505	4.34682	1.37400	52
chr4	99649767	99649982	CGE_VIP_pvalue_1e-2_peak_717789	43	.	2.81505	4.34682	1.37400	124
chr4	99676103	99676204	CGE_VIP_pvalue_1e-2_peak_717802	44	.	2.82213	4.40009	1.37400	49
chr4	99700711	99701510	CGE_VIP_pvalue_1e-2_peak_717811	63	.	4.36300	6.31016	2.80989	731
chr4	99724096	99724865	CGE_VIP_pvalue_1e-2_peak_717824	57	.	4.46728	5.77213	2.43003	41
chr4	99738537	99738657	CGE_VIP_pvalue_1e-2_peak_717829	44	.	2.82213	4.40009	1.37400	59
chr4	99828223	99828481	CGE_VIP_pvalue_1e-2_peak_717876	42	.	2.79590	4.21192	1.37400	199
chr4	99849398	99849550	CGE_VIP_pvalue_1e-2_peak_717889	55	.	4.39892	5.52352	2.23614	77
chr4	99849850	99850371	CGE_VIP_pvalue_1e-2_peak_717890	90	.	6.28417	9.07460	5.01178	55
chr4	99850626	99850996	CGE_VIP_pvalue_1e-2_peak_717891	54	.	4.37883	5.48897	2.21942	54
chr4	99884242	99884319	CGE_VIP_pvalue_1e-2_peak_717907	44	.	2.82213	4.40009	1.37400	37
chr4	99916232	99917214	CGE_VIP_pvalue_1e-2_peak_717919a	63	.	4.84937	6.35369	2.84978	450
chr4	99916232	99917214	CGE_VIP_pvalue_1e-2_peak_717919b	124	.	7.88022	12.49061	7.78982	654
chr4	99940333	99940733	CGE_VIP_pvalue_1e-2_peak_717930	55	.	3.65330	5.50407	2.22166	72
chr4	99961676	99961792	CGE_VIP_pvalue_1e-2_peak_717948	43	.	2.81505	4.34682	1.37400	57
chr4	99962873	99963016	CGE_VIP_pvalue_1e-2_peak_717949	43	.	2.81505	4.34682	1.37400	70
chr4	99963579	99963672	CGE_VIP_pvalue_1e-2_peak_717950	43	.	2.81505	4.34682	1.37400	45
chr4	100119893	100120035	CGE_VIP_pvalue_1e-2_peak_718012	42	.	2.79590	4.21192	1.37400	70
chr4	100122831	100122954	CGE_VIP_pvalue_1e-2_peak_718015	43	.	2.81505	4.34682	1.37400	60
chr4	100131845	100131964	CGE_VIP_pvalue_1e-2_peak_718019	44	.	2.82213	4.40009	1.37400	58
chr4	100222680	100223001	CGE_VIP_pvalue_1e-2_peak_718044	43	.	2.81505	4.34682	1.37400	57
chr4	100266272	100266389	CGE_VIP_pvalue_1e-2_peak_718072	44	.	2.82213	4.40009	1.37400	57
chr4	100297143	100297383	CGE_VIP_pvalue_1e-2_peak_718086	44	.	2.82213	4.40009	1.37400	42
chr4	100331578	100332122	CGE_VIP_pvalue_1e-2_peak_718103	40	.	2.77701	4.09011	1.33994	472
chr4	100352203	100352281	CGE_VIP_pvalue_1e-2_peak_718113	44	.	2.82213	4.40009	1.37400	38
chr4	100376811	100377544	CGE_VIP_pvalue_1e-2_peak_718127	40	.	2.77701	4.09011	1.33994	40
chr4	100383974	100384561	CGE_VIP_pvalue_1e-2_peak_718130	59	.	3.72787	5.95225	2.55783	278
chr4	100405596	100406103	CGE_VIP_pvalue_1e-2_peak_718139	73	.	5.07400	7.35758	3.64197	213
chr4	100423202	100423334	CGE_VIP_pvalue_1e-2_peak_718144	40	.	2.77701	4.09011	1.33994	65
chr4	100447056	100447417	CGE_VIP_pvalue_1e-2_peak_718164	44	.	2.82213	4.40009	1.37400	66
chr4	100484449	100485378	CGE_VIP_pvalue_1e-2_peak_718177a	110	.	7.27995	11.01162	6.58371	478
chr4	100484449	100485378	CGE_VIP_pvalue_1e-2_peak_718177b	71	.	5.32021	7.18204	3.50474	810
chr4	100495390	100495496	CGE_VIP_pvalue_1e-2_peak_718179	44	.	2.82213	4.40009	1.37400	52
chr4	100495777	100495855	CGE_VIP_pvalue_1e-2_peak_718180	44	.	2.82213	4.40009	1.37400	38
chr4	100507674	100507797	CGE_VIP_pvalue_1e-2_peak_718187	40	.	2.77701	4.09011	1.33994	60
chr4	100515377	100515545	CGE_VIP_pvalue_1e-2_peak_718191	42	.	2.79590	4.21192	1.37400	56
chr4	100520644	100520729	CGE_VIP_pvalue_1e-2_peak_718195	43	.	2.81505	4.34682	1.37400	41
chr4	100543593	100543731	CGE_VIP_pvalue_1e-2_peak_718203	44	.	2.82213	4.40009	1.37400	68
chr4	100544807	100544907	CGE_VIP_pvalue_1e-2_peak_718204	44	.	2.82213	4.40009	1.37400	49
chr4	100573991	100574380	CGE_VIP_pvalue_1e-2_peak_718220	46	.	3.44649	4.61288	1.54212	246
chr4	100635082	100635311	CGE_VIP_pvalue_1e-2_peak_718242	44	.	2.82213	4.40009	1.37400	183
chr4	100650569	100650791	CGE_VIP_pvalue_1e-2_peak_718252	44	.	2.82213	4.40009	1.37400	183
chr4	100684697	100685320	CGE_VIP_pvalue_1e-2_peak_718266	80	.	5.26917	8.05644	4.19069	196
chr4	100712242	100712341	CGE_VIP_pvalue_1e-2_peak_718276	44	.	2.82213	4.40009	1.37400	48
chr4	100754441	100754560	CGE_VIP_pvalue_1e-2_peak_718298	51	.	3.58166	5.15094	1.95449	68
chr4	100754989	100755262	CGE_VIP_pvalue_1e-2_peak_718299	52	.	3.60523	5.26053	2.03502	66
chr4	100761513	100761593	CGE_VIP_pvalue_1e-2_peak_718303	43	.	2.81505	4.34682	1.37400	39
chr4	100815277	100815934	CGE_VIP_pvalue_1e-2_peak_718331a	73	.	5.32765	7.34391	3.63412	144
chr4	100815277	100815934	CGE_VIP_pvalue_1e-2_peak_718331b	118	.	7.65345	11.81495	7.23860	363
chr4	100823755	100824342	CGE_VIP_pvalue_1e-2_peak_718334	42	.	2.79590	4.21192	1.37400	530
chr4	100867231	100867953	CGE_VIP_pvalue_1e-2_peak_718358a	49	.	3.82897	4.90973	1.77456	232
chr4	100867231	100867953	CGE_VIP_pvalue_1e-2_peak_718358b	66	.	4.65097	6.65528	3.08244	674
chr4	100870257	100870450	CGE_VIP_pvalue_1e-2_peak_718359a	49	.	3.84090	4.92810	1.79263	37
chr4	100870257	100870450	CGE_VIP_pvalue_1e-2_peak_718359b	58	.	4.26767	5.80581	2.45054	145
chr4	100871437	100871808	CGE_VIP_pvalue_1e-2_peak_718361a	86	.	5.53074	8.64063	4.66418	61
chr4	100871437	100871808	CGE_VIP_pvalue_1e-2_peak_718361b	118	.	6.82827	11.81814	7.24177	244
chr4	100917782	100918118	CGE_VIP_pvalue_1e-2_peak_718380	48	.	3.51278	4.85998	1.73113	70
chr4	100919129	100920243	CGE_VIP_pvalue_1e-2_peak_718381	64	.	4.39097	6.41891	2.89842	499
chr4	100929749	100929833	CGE_VIP_pvalue_1e-2_peak_718385	44	.	2.82213	4.40009	1.37400	41
chr4	100944006	100944348	CGE_VIP_pvalue_1e-2_peak_718392	55	.	4.37222	5.57009	2.27543	73
chr4	100945183	100945644	CGE_VIP_pvalue_1e-2_peak_718393	81	.	5.82963	8.18180	4.29298	78
chr4	100951783	100952767	CGE_VIP_pvalue_1e-2_peak_718396	49	.	3.53544	4.95138	1.80299	57
chr4	100984697	100985070	CGE_VIP_pvalue_1e-2_peak_718411	43	.	2.81505	4.34682	1.37400	102
chr4	101005244	101005473	CGE_VIP_pvalue_1e-2_peak_718422	42	.	2.79590	4.21192	1.37400	182
chr4	101014299	101014872	CGE_VIP_pvalue_1e-2_peak_718425	67	.	4.86381	6.73327	3.14842	511
chr4	101068038	101068345	CGE_VIP_pvalue_1e-2_peak_718459	54	.	4.30354	5.42925	2.16877	51
chr4	101073273	101073829	CGE_VIP_pvalue_1e-2_peak_718460	42	.	3.58629	4.24258	1.37400	464
chr4	101087064	101087240	CGE_VIP_pvalue_1e-2_peak_718463	53	.	4.07731	5.38744	2.13054	22
chr4	101096020	101096679	CGE_VIP_pvalue_1e-2_peak_718464	63	.	4.69704	6.30170	2.80980	127
chr4	101111697	101111993	CGE_VIP_pvalue_1e-2_peak_718466	46	.	3.91415	4.69486	1.60611	236
chr4	101124935	101125061	CGE_VIP_pvalue_1e-2_peak_718474	40	.	2.77701	4.09011	1.33994	62
chr4	101128228	101128350	CGE_VIP_pvalue_1e-2_peak_718476	44	.	2.82213	4.40009	1.37400	60
chr4	101179360	101180035	CGE_VIP_pvalue_1e-2_peak_718505	82	.	5.86081	8.24779	4.34305	537
chr4	101203431	101203763	CGE_VIP_pvalue_1e-2_peak_718515	49	.	3.91420	4.96371	1.81142	287
chr4	101205469	101205816	CGE_VIP_pvalue_1e-2_peak_718516	65	.	4.77897	6.50788	2.97151	46
chr4	101233622	101234503	CGE_VIP_pvalue_1e-2_peak_718528	57	.	4.44313	5.71997	2.38894	330
chr4	101250739	101250812	CGE_VIP_pvalue_1e-2_peak_718534	43	.	3.36191	4.33276	1.37400	34
chr4	101262166	101262493	CGE_VIP_pvalue_1e-2_peak_718542	48	.	3.86997	4.85757	1.73113	24
chr4	101266653	101267136	CGE_VIP_pvalue_1e-2_peak_718543	74	.	5.38752	7.48318	3.73904	243
chr4	101271894	101272008	CGE_VIP_pvalue_1e-2_peak_718544	49	.	3.53544	4.95138	1.80299	63
chr4	101284531	101285041	CGE_VIP_pvalue_1e-2_peak_718554	64	.	4.39097	6.41891	2.89842	326
chr4	101307063	101307162	CGE_VIP_pvalue_1e-2_peak_718562	44	.	2.82213	4.40009	1.37400	48
chr4	101332177	101332277	CGE_VIP_pvalue_1e-2_peak_718577	44	.	2.82213	4.40009	1.37400	49
chr4	101342797	101342879	CGE_VIP_pvalue_1e-2_peak_718581	44	.	3.40368	4.46677	1.42842	13
chr4	101482529	101482608	CGE_VIP_pvalue_1e-2_peak_718645	44	.	2.82213	4.40009	1.37400	38
chr4	101502697	101502900	CGE_VIP_pvalue_1e-2_peak_718656	69	.	4.50653	6.92169	3.29372	138
chr4	101519780	101519993	CGE_VIP_pvalue_1e-2_peak_718667	42	.	2.79590	4.21192	1.37400	57
chr4	101522855	101522985	CGE_VIP_pvalue_1e-2_peak_718670	44	.	2.82213	4.40009	1.37400	64
chr4	101529403	101529481	CGE_VIP_pvalue_1e-2_peak_718671	44	.	2.82213	4.40009	1.37400	38
chr4	101657682	101657785	CGE_VIP_pvalue_1e-2_peak_718735	46	.	3.46831	4.69117	1.60331	65
chr4	101658038	101658175	CGE_VIP_pvalue_1e-2_peak_718736	46	.	3.46831	4.69117	1.60331	38
chr4	101713560	101713638	CGE_VIP_pvalue_1e-2_peak_718758	44	.	2.82213	4.40009	1.37400	38
chr4	101726140	101726496	CGE_VIP_pvalue_1e-2_peak_718761	40	.	2.77701	4.09011	1.33994	259
chr4	101764622	101764764	CGE_VIP_pvalue_1e-2_peak_718783	44	.	2.82213	4.40009	1.37400	70
chr4	101772057	101772178	CGE_VIP_pvalue_1e-2_peak_718790	40	.	2.77701	4.09011	1.33994	59
chr4	101790879	101791206	CGE_VIP_pvalue_1e-2_peak_718797	44	.	2.82213	4.40009	1.37400	254
chr4	101797748	101797829	CGE_VIP_pvalue_1e-2_peak_718799	44	.	2.82213	4.40009	1.37400	39
chr4	101830832	101830942	CGE_VIP_pvalue_1e-2_peak_718816	44	.	2.82213	4.40009	1.37400	54
chr4	101875105	101875217	CGE_VIP_pvalue_1e-2_peak_718829	44	.	2.82213	4.40009	1.37400	55
chr4	101906728	101906839	CGE_VIP_pvalue_1e-2_peak_718847	44	.	2.82213	4.40009	1.37400	54
chr4	101908962	101909092	CGE_VIP_pvalue_1e-2_peak_718848	43	.	2.81505	4.34682	1.37400	64
chr4	101915826	101915962	CGE_VIP_pvalue_1e-2_peak_718854	43	.	2.81505	4.34682	1.37400	67
chr4	101940427	101940767	CGE_VIP_pvalue_1e-2_peak_718861	42	.	2.79590	4.21192	1.37400	67
chr4	101985797	101986544	CGE_VIP_pvalue_1e-2_peak_718899	64	.	4.39097	6.41891	2.89842	343
chr4	101995434	101995838	CGE_VIP_pvalue_1e-2_peak_718904	94	.	6.06954	9.46183	5.32232	333
chr4	102023692	102023765	CGE_VIP_pvalue_1e-2_peak_718917	40	.	3.26184	4.03980	1.31766	55
chr4	102024659	102024777	CGE_VIP_pvalue_1e-2_peak_718919	66	.	4.83520	6.65579	3.08244	50
chr4	102079457	102079559	CGE_VIP_pvalue_1e-2_peak_718961	70	.	4.98173	7.07040	3.41222	49
chr4	102082664	102082762	CGE_VIP_pvalue_1e-2_peak_718962	58	.	4.22833	5.83877	2.47297	47
chr4	102112453	102112558	CGE_VIP_pvalue_1e-2_peak_718975	41	.	3.30115	4.15062	1.37400	40
chr4	102113057	102113130	CGE_VIP_pvalue_1e-2_peak_718976	40	.	3.28138	4.09424	1.34003	34
chr4	102126876	102127166	CGE_VIP_pvalue_1e-2_peak_718982	43	.	2.81505	4.34682	1.37400	40
chr4	102138170	102138307	CGE_VIP_pvalue_1e-2_peak_718990	44	.	2.82213	4.40009	1.37400	67
chr4	102139685	102139929	CGE_VIP_pvalue_1e-2_peak_718991	44	.	2.82213	4.40009	1.37400	72
chr4	102200759	102200916	CGE_VIP_pvalue_1e-2_peak_719032	46	.	3.46831	4.69117	1.60331	38
chr4	102212482	102212556	CGE_VIP_pvalue_1e-2_peak_719041	43	.	2.81505	4.34682	1.37400	36
chr4	102221853	102221978	CGE_VIP_pvalue_1e-2_peak_719047	42	.	2.79590	4.21192	1.37400	61
chr4	102248041	102248161	CGE_VIP_pvalue_1e-2_peak_719067	40	.	2.77701	4.09011	1.33994	59
chr4	102256832	102256957	CGE_VIP_pvalue_1e-2_peak_719075	40	.	2.77701	4.09011	1.33994	61
chr4	102267888	102269587	CGE_VIP_pvalue_1e-2_peak_719081a	54	.	4.16532	5.42844	2.16877	592
chr4	102267888	102269587	CGE_VIP_pvalue_1e-2_peak_719081b	105	.	6.47938	10.50362	6.16622	834
chr4	102267888	102269587	CGE_VIP_pvalue_1e-2_peak_719081c	116	.	6.94219	11.61723	7.08012	936
chr4	102267888	102269587	CGE_VIP_pvalue_1e-2_peak_719081d	83	.	5.55376	8.36746	4.44318	1082
chr4	102314130	102314959	CGE_VIP_pvalue_1e-2_peak_719100	65	.	4.41930	6.53368	2.98677	537
chr4	102320222	102320307	CGE_VIP_pvalue_1e-2_peak_719104	44	.	2.82213	4.40009	1.37400	41
chr4	102340558	102341089	CGE_VIP_pvalue_1e-2_peak_719114	66	.	4.44800	6.65517	3.08244	335
chr4	102360062	102360382	CGE_VIP_pvalue_1e-2_peak_719121	42	.	2.79590	4.21192	1.37400	62
chr4	102362931	102363404	CGE_VIP_pvalue_1e-2_peak_719124	42	.	2.79590	4.21192	1.37400	41
chr4	102393892	102393975	CGE_VIP_pvalue_1e-2_peak_719131	40	.	2.77701	4.09011	1.33994	40
chr4	102440498	102440755	CGE_VIP_pvalue_1e-2_peak_719146	44	.	2.82213	4.40009	1.37400	208
chr4	102480843	102480949	CGE_VIP_pvalue_1e-2_peak_719163	44	.	2.82213	4.40009	1.37400	52
chr4	102552464	102552589	CGE_VIP_pvalue_1e-2_peak_719184	44	.	2.82213	4.40009	1.37400	61
chr4	102559780	102559888	CGE_VIP_pvalue_1e-2_peak_719185	44	.	2.82213	4.40009	1.37400	53
chr4	102565714	102566342	CGE_VIP_pvalue_1e-2_peak_719187	65	.	4.77897	6.50788	2.97151	316
chr4	102604188	102604343	CGE_VIP_pvalue_1e-2_peak_719206	43	.	2.81505	4.34682	1.37400	104
chr4	102613522	102613647	CGE_VIP_pvalue_1e-2_peak_719211	44	.	2.82213	4.40009	1.37400	61
chr4	102666367	102666508	CGE_VIP_pvalue_1e-2_peak_719229	44	.	2.82213	4.40009	1.37400	69
chr4	102680044	102680118	CGE_VIP_pvalue_1e-2_peak_719235	44	.	2.82213	4.40009	1.37400	36
chr4	102768086	102768190	CGE_VIP_pvalue_1e-2_peak_719266	42	.	2.79590	4.21192	1.37400	51
chr4	102789806	102789913	CGE_VIP_pvalue_1e-2_peak_719282	44	.	2.82213	4.40009	1.37400	52
chr4	102800612	102800697	CGE_VIP_pvalue_1e-2_peak_719288	44	.	2.82213	4.40009	1.37400	41
chr4	102809918	102810011	CGE_VIP_pvalue_1e-2_peak_719292	40	.	2.77701	4.09011	1.33994	45
chr4	102814100	102814644	CGE_VIP_pvalue_1e-2_peak_719293	56	.	3.67782	5.64059	2.32305	333
chr4	102833097	102833386	CGE_VIP_pvalue_1e-2_peak_719304	44	.	2.82213	4.40009	1.37400	233
chr4	102874644	102875024	CGE_VIP_pvalue_1e-2_peak_719324	43	.	2.81505	4.34682	1.37400	322
chr4	103001208	103001303	CGE_VIP_pvalue_1e-2_peak_719388	44	.	2.82213	4.40009	1.37400	46
chr4	103015875	103015985	CGE_VIP_pvalue_1e-2_peak_719392	44	.	2.82213	4.40009	1.37400	54
chr4	103064255	103064388	CGE_VIP_pvalue_1e-2_peak_719410	43	.	2.81505	4.34682	1.37400	65
chr4	103109994	103110116	CGE_VIP_pvalue_1e-2_peak_719432	44	.	2.82213	4.40009	1.37400	60
chr4	103110594	103110704	CGE_VIP_pvalue_1e-2_peak_719433	44	.	2.82213	4.40009	1.37400	54
chr4	103168480	103168569	CGE_VIP_pvalue_1e-2_peak_719447	44	.	2.82213	4.40009	1.37400	43
chr4	103169328	103169468	CGE_VIP_pvalue_1e-2_peak_719448	44	.	2.82213	4.40009	1.37400	69
chr4	103184014	103184556	CGE_VIP_pvalue_1e-2_peak_719455	56	.	3.67782	5.64059	2.32305	469
chr4	103213976	103214096	CGE_VIP_pvalue_1e-2_peak_719473	44	.	2.82213	4.40009	1.37400	59
chr4	103247523	103247661	CGE_VIP_pvalue_1e-2_peak_719498	44	.	2.82213	4.40009	1.37400	68
chr4	103342162	103342302	CGE_VIP_pvalue_1e-2_peak_719537	43	.	2.81505	4.34682	1.37400	69
chr4	103351525	103351958	CGE_VIP_pvalue_1e-2_peak_719541	45	.	3.74308	4.56981	1.51052	376
chr4	103352345	103352847	CGE_VIP_pvalue_1e-2_peak_719542a	101	.	6.81199	10.12414	5.85757	153
chr4	103352345	103352847	CGE_VIP_pvalue_1e-2_peak_719542b	73	.	5.32765	7.34391	3.63412	420
chr4	103371073	103371175	CGE_VIP_pvalue_1e-2_peak_719555	61	.	3.75340	6.13275	2.69438	53
chr4	103421797	103422415	CGE_VIP_pvalue_1e-2_peak_719573	62	.	4.68799	6.24447	2.75953	72
chr4	103422685	103423609	CGE_VIP_pvalue_1e-2_peak_719574a	52	.	4.16710	5.24916	2.03502	133
chr4	103422685	103423609	CGE_VIP_pvalue_1e-2_peak_719574b	52	.	4.16710	5.24916	2.03502	373
chr4	103422685	103423609	CGE_VIP_pvalue_1e-2_peak_719574c	43	.	3.64621	4.30377	1.37400	766
chr4	103422685	103423609	CGE_VIP_pvalue_1e-2_peak_719574d	62	.	4.70588	6.27279	2.78694	880
chr4	103456665	103456803	CGE_VIP_pvalue_1e-2_peak_719597	47	.	3.49040	4.77340	1.66550	64
chr4	103475837	103475960	CGE_VIP_pvalue_1e-2_peak_719614	51	.	3.58166	5.15094	1.95449	50
chr4	103498406	103498519	CGE_VIP_pvalue_1e-2_peak_719633	44	.	2.82213	4.40009	1.37400	55
chr4	103500127	103500241	CGE_VIP_pvalue_1e-2_peak_719635	43	.	2.81505	4.34682	1.37400	56
chr4	103537878	103538108	CGE_VIP_pvalue_1e-2_peak_719662	60	.	4.59207	6.05171	2.63898	165
chr4	103541640	103542038	CGE_VIP_pvalue_1e-2_peak_719663	85	.	6.02183	8.59982	4.63053	340
chr4	103554498	103554571	CGE_VIP_pvalue_1e-2_peak_719668	43	.	3.38266	4.39837	1.37400	71
chr4	103565056	103565544	CGE_VIP_pvalue_1e-2_peak_719670	48	.	3.51278	4.85998	1.73113	415
chr4	103633592	103633880	CGE_VIP_pvalue_1e-2_peak_719714	44	.	2.82213	4.40009	1.37400	233
chr4	103681612	103682681	CGE_VIP_pvalue_1e-2_peak_719737a	80	.	5.76148	8.03057	4.17617	386
chr4	103681612	103682681	CGE_VIP_pvalue_1e-2_peak_719737b	118	.	7.64623	11.84323	7.26344	651
chr4	103697477	103697591	CGE_VIP_pvalue_1e-2_peak_719743	44	.	2.82213	4.40009	1.37400	56
chr4	103748072	103749450	CGE_VIP_pvalue_1e-2_peak_719781a	72	.	5.16956	7.22199	3.53889	52
chr4	103748072	103749450	CGE_VIP_pvalue_1e-2_peak_719781b	52	.	4.13565	5.20002	1.99594	351
chr4	103748072	103749450	CGE_VIP_pvalue_1e-2_peak_719781c	62	.	4.67023	6.21640	2.73740	955
chr4	103748072	103749450	CGE_VIP_pvalue_1e-2_peak_719781d	72	.	5.20888	7.28466	3.58306	1278
chr4	103789830	103790658	CGE_VIP_pvalue_1e-2_peak_719797a	75	.	5.50737	7.53408	3.78673	296
chr4	103789830	103790658	CGE_VIP_pvalue_1e-2_peak_719797b	115	.	7.57263	11.56821	7.04119	397
chr4	103802069	103802145	CGE_VIP_pvalue_1e-2_peak_719801	44	.	2.82213	4.40009	1.37400	37
chr4	103837785	103837865	CGE_VIP_pvalue_1e-2_peak_719816	44	.	2.82213	4.40009	1.37400	39
chr4	103930027	103930580	CGE_VIP_pvalue_1e-2_peak_719845	113	.	6.47968	11.39992	6.90332	461
chr4	103987693	103987816	CGE_VIP_pvalue_1e-2_peak_719888	59	.	3.72787	5.95225	2.55783	71
chr4	103997296	103998208	CGE_VIP_pvalue_1e-2_peak_719892a	96	.	6.61813	9.67690	5.50007	275
chr4	103997296	103998208	CGE_VIP_pvalue_1e-2_peak_719892b	83	.	5.92768	8.33063	4.41208	498
chr4	104012564	104013089	CGE_VIP_pvalue_1e-2_peak_719898	50	.	3.55840	5.04815	1.87737	472
chr4	104020166	104020269	CGE_VIP_pvalue_1e-2_peak_719903	47	.	3.49040	4.77340	1.66550	60
chr4	104020995	104021199	CGE_VIP_pvalue_1e-2_peak_719904	45	.	3.42495	4.53818	1.48232	178
chr4	104119543	104119779	CGE_VIP_pvalue_1e-2_peak_719948	70	.	4.98173	7.07040	3.41222	89
chr4	104125292	104125590	CGE_VIP_pvalue_1e-2_peak_719949	56	.	3.67782	5.64059	2.32305	246
chr4	104159425	104159567	CGE_VIP_pvalue_1e-2_peak_719969	43	.	2.81505	4.34682	1.37400	50
chr4	104193800	104193876	CGE_VIP_pvalue_1e-2_peak_719984	44	.	2.82213	4.40009	1.37400	37
chr4	104228786	104228898	CGE_VIP_pvalue_1e-2_peak_720000	44	.	2.82213	4.40009	1.37400	55
chr4	104299849	104299990	CGE_VIP_pvalue_1e-2_peak_720029	44	.	2.82213	4.40009	1.37400	69
chr4	104300573	104300653	CGE_VIP_pvalue_1e-2_peak_720030	43	.	2.81505	4.34682	1.37400	39
chr4	104325034	104325172	CGE_VIP_pvalue_1e-2_peak_720040	44	.	2.82213	4.40009	1.37400	68
chr4	104349768	104350007	CGE_VIP_pvalue_1e-2_peak_720055	44	.	2.82213	4.40009	1.37400	50
chr4	104364578	104364838	CGE_VIP_pvalue_1e-2_peak_720065	61	.	3.75340	6.13275	2.69438	195
chr4	104395582	104396190	CGE_VIP_pvalue_1e-2_peak_720072	67	.	4.47708	6.78418	3.18663	516
chr4	104405836	104406183	CGE_VIP_pvalue_1e-2_peak_720080	40	.	2.77701	4.09011	1.33994	47
chr4	104466658	104466795	CGE_VIP_pvalue_1e-2_peak_720103	44	.	2.82213	4.40009	1.37400	67
chr4	104498207	104498343	CGE_VIP_pvalue_1e-2_peak_720116	44	.	2.82213	4.40009	1.37400	67
chr4	104550108	104550238	CGE_VIP_pvalue_1e-2_peak_720138	44	.	2.82213	4.40009	1.37400	64
chr4	104639222	104639334	CGE_VIP_pvalue_1e-2_peak_720164	40	.	2.77701	4.09011	1.33994	55
chr4	104640537	104640611	CGE_VIP_pvalue_1e-2_peak_720167	43	.	2.81505	4.34682	1.37400	36
chr4	104695513	104695896	CGE_VIP_pvalue_1e-2_peak_720191	44	.	2.82213	4.40009	1.37400	68
chr4	104762214	104762323	CGE_VIP_pvalue_1e-2_peak_720210	44	.	2.82213	4.40009	1.37400	53
chr4	104813315	104814286	CGE_VIP_pvalue_1e-2_peak_720227	69	.	4.50653	6.92169	3.29372	607
chr4	104844738	104844821	CGE_VIP_pvalue_1e-2_peak_720243	44	.	2.82213	4.40009	1.37400	40
chr4	104891709	104891851	CGE_VIP_pvalue_1e-2_peak_720271	44	.	2.82213	4.40009	1.37400	70
chr4	104917367	104917666	CGE_VIP_pvalue_1e-2_peak_720284	88	.	5.44366	8.83864	4.81510	59
chr4	104974834	104974953	CGE_VIP_pvalue_1e-2_peak_720319	44	.	2.82213	4.40009	1.37400	58
chr4	104986293	104986488	CGE_VIP_pvalue_1e-2_peak_720326	65	.	4.41930	6.53368	2.98677	116
chr4	105028939	105029376	CGE_VIP_pvalue_1e-2_peak_720341	42	.	2.79590	4.21192	1.37400	69
chr4	105059370	105059679	CGE_VIP_pvalue_1e-2_peak_720357	78	.	5.20246	7.80107	3.98871	116
chr4	105248623	105248736	CGE_VIP_pvalue_1e-2_peak_720424	44	.	2.82213	4.40009	1.37400	55
chr4	105264231	105264339	CGE_VIP_pvalue_1e-2_peak_720432	40	.	2.77701	4.09011	1.33994	53
chr4	105315339	105316489	CGE_VIP_pvalue_1e-2_peak_720454	66	.	4.44800	6.65517	3.08244	573
chr4	105346460	105346533	CGE_VIP_pvalue_1e-2_peak_720470	42	.	3.32116	4.20906	1.37400	35
chr4	105382407	105382821	CGE_VIP_pvalue_1e-2_peak_720491	46	.	3.46831	4.69117	1.60331	56
chr4	105412488	105413029	CGE_VIP_pvalue_1e-2_peak_720510	49	.	3.97081	4.94422	1.80299	242
chr4	105415942	105416168	CGE_VIP_pvalue_1e-2_peak_720512	62	.	4.67023	6.21640	2.73740	181
chr4	105416419	105416522	CGE_VIP_pvalue_1e-2_peak_720513	53	.	4.23146	5.35009	2.11448	43
chr4	105426693	105426788	CGE_VIP_pvalue_1e-2_peak_720516	42	.	2.79590	4.21192	1.37400	46
chr4	105428225	105428363	CGE_VIP_pvalue_1e-2_peak_720517	44	.	2.82213	4.40009	1.37400	68
chr4	105430936	105431057	CGE_VIP_pvalue_1e-2_peak_720520	42	.	2.79590	4.21192	1.37400	59
chr4	105463135	105463302	CGE_VIP_pvalue_1e-2_peak_720535	43	.	2.81505	4.34682	1.37400	114
chr4	105505112	105505206	CGE_VIP_pvalue_1e-2_peak_720562	44	.	2.82213	4.40009	1.37400	46
chr4	105526319	105526463	CGE_VIP_pvalue_1e-2_peak_720578	42	.	2.79590	4.21192	1.37400	59
chr4	105527663	105527833	CGE_VIP_pvalue_1e-2_peak_720579	42	.	2.79590	4.21192	1.37400	123
chr4	105667059	105667208	CGE_VIP_pvalue_1e-2_peak_720637	44	.	2.82213	4.40009	1.37400	72
chr4	105686431	105686587	CGE_VIP_pvalue_1e-2_peak_720644	43	.	2.81505	4.34682	1.37400	59
chr4	105691965	105692803	CGE_VIP_pvalue_1e-2_peak_720647	48	.	3.51278	4.85998	1.73113	783
chr4	105716920	105717122	CGE_VIP_pvalue_1e-2_peak_720661	44	.	2.82213	4.40009	1.37400	37
chr4	105781613	105781950	CGE_VIP_pvalue_1e-2_peak_720688	69	.	4.95172	6.98166	3.34343	265
chr4	105822675	105822984	CGE_VIP_pvalue_1e-2_peak_720708	54	.	4.10172	5.45601	2.18938	269
chr4	105827602	105827755	CGE_VIP_pvalue_1e-2_peak_720710	40	.	3.28138	4.09424	1.34003	54
chr4	105860501	105860593	CGE_VIP_pvalue_1e-2_peak_720722	43	.	2.81505	4.34682	1.37400	45
chr4	105917379	105917686	CGE_VIP_pvalue_1e-2_peak_720747	44	.	2.82213	4.40009	1.37400	248
chr4	105925885	105926025	CGE_VIP_pvalue_1e-2_peak_720748	44	.	2.82213	4.40009	1.37400	69
chr4	105943044	105943120	CGE_VIP_pvalue_1e-2_peak_720753	44	.	2.82213	4.40009	1.37400	37
chr4	105952265	105952811	CGE_VIP_pvalue_1e-2_peak_720757	44	.	2.82213	4.40009	1.37400	315
chr4	106009391	106009704	CGE_VIP_pvalue_1e-2_peak_720776	44	.	2.82213	4.40009	1.37400	198
chr4	106015917	106016002	CGE_VIP_pvalue_1e-2_peak_720778	42	.	2.79590	4.21192	1.37400	41
chr4	106067328	106068394	CGE_VIP_pvalue_1e-2_peak_720794a	91	.	6.22700	9.17590	5.09411	331
chr4	106067328	106068394	CGE_VIP_pvalue_1e-2_peak_720794b	128	.	7.92528	12.86742	8.09517	554
chr4	106067328	106068394	CGE_VIP_pvalue_1e-2_peak_720794c	68	.	5.09482	6.89767	3.28006	692
chr4	106124837	106124929	CGE_VIP_pvalue_1e-2_peak_720834	42	.	2.79590	4.21192	1.37400	45
chr4	106145415	106145714	CGE_VIP_pvalue_1e-2_peak_720846	83	.	5.70823	8.30550	4.39254	177
chr4	106151231	106151347	CGE_VIP_pvalue_1e-2_peak_720848	49	.	3.53544	4.95138	1.80299	67
chr4	106162571	106162970	CGE_VIP_pvalue_1e-2_peak_720852	70	.	4.98173	7.07040	3.41222	244
chr4	106266597	106266718	CGE_VIP_pvalue_1e-2_peak_720910	42	.	2.79590	4.21192	1.37400	59
chr4	106289751	106289975	CGE_VIP_pvalue_1e-2_peak_720922	44	.	2.82213	4.40009	1.37400	49
chr4	106344563	106344842	CGE_VIP_pvalue_1e-2_peak_720952	43	.	2.81505	4.34682	1.37400	18
chr4	106364900	106364998	CGE_VIP_pvalue_1e-2_peak_720966	44	.	2.82213	4.40009	1.37400	48
chr4	106381524	106381818	CGE_VIP_pvalue_1e-2_peak_720974	44	.	2.82213	4.40009	1.37400	247
chr4	106394547	106395455	CGE_VIP_pvalue_1e-2_peak_720979a	69	.	5.11596	6.93224	3.30376	192
chr4	106394547	106395455	CGE_VIP_pvalue_1e-2_peak_720979b	80	.	5.68440	8.05505	4.19069	632
chr4	106399394	106399477	CGE_VIP_pvalue_1e-2_peak_720980	43	.	3.73622	4.38721	1.37400	38
chr4	106431626	106431768	CGE_VIP_pvalue_1e-2_peak_720992	44	.	2.82213	4.40009	1.37400	70
chr4	106441983	106443380	CGE_VIP_pvalue_1e-2_peak_720997	52	.	3.60523	5.26053	2.03502	297
chr4	106465775	106466344	CGE_VIP_pvalue_1e-2_peak_721007	52	.	3.60523	5.26053	2.03502	313
chr4	106506505	106506590	CGE_VIP_pvalue_1e-2_peak_721025	42	.	2.79590	4.21192	1.37400	41
chr4	106509858	106509974	CGE_VIP_pvalue_1e-2_peak_721026	43	.	2.81505	4.34682	1.37400	57
chr4	106534592	106534685	CGE_VIP_pvalue_1e-2_peak_721034	43	.	2.81505	4.34682	1.37400	45
chr4	106558481	106558910	CGE_VIP_pvalue_1e-2_peak_721053	62	.	4.33539	6.20685	2.72876	240
chr4	106574862	106575082	CGE_VIP_pvalue_1e-2_peak_721062	42	.	2.79590	4.21192	1.37400	52
chr4	106629401	106630251	CGE_VIP_pvalue_1e-2_peak_721090	114	.	7.48615	11.43136	6.92590	490
chr4	106637035	106637558	CGE_VIP_pvalue_1e-2_peak_721094	52	.	3.60523	5.26053	2.03502	51
chr4	106685712	106685980	CGE_VIP_pvalue_1e-2_peak_721118	42	.	2.79590	4.21192	1.37400	54
chr4	106728423	106728662	CGE_VIP_pvalue_1e-2_peak_721141	40	.	3.49479	4.06336	1.33994	193
chr4	106729642	106730158	CGE_VIP_pvalue_1e-2_peak_721142	41	.	3.53082	4.13302	1.37400	263
chr4	106741184	106741555	CGE_VIP_pvalue_1e-2_peak_721147	48	.	3.51278	4.85998	1.73113	304
chr4	106761107	106761187	CGE_VIP_pvalue_1e-2_peak_721159	44	.	2.82213	4.40009	1.37400	39
chr4	106779613	106779749	CGE_VIP_pvalue_1e-2_peak_721169	44	.	2.82213	4.40009	1.37400	67
chr4	106784523	106784651	CGE_VIP_pvalue_1e-2_peak_721172	44	.	2.82213	4.40009	1.37400	63
chr4	106792934	106793060	CGE_VIP_pvalue_1e-2_peak_721174	44	.	2.82213	4.40009	1.37400	62
chr4	106816531	106816952	CGE_VIP_pvalue_1e-2_peak_721180	42	.	2.79590	4.21192	1.37400	184
chr4	106881902	106882202	CGE_VIP_pvalue_1e-2_peak_721214	44	.	2.82213	4.40009	1.37400	245
chr4	106891784	106891884	CGE_VIP_pvalue_1e-2_peak_721218	44	.	2.82213	4.40009	1.37400	49
chr4	106911589	106912750	CGE_VIP_pvalue_1e-2_peak_721230	48	.	3.51278	4.85998	1.73113	70
chr4	106954131	106954640	CGE_VIP_pvalue_1e-2_peak_721254	69	.	4.50653	6.92169	3.29372	123
chr4	106969742	106969831	CGE_VIP_pvalue_1e-2_peak_721262	74	.	5.10551	7.46124	3.72322	41
chr4	106987321	106987840	CGE_VIP_pvalue_1e-2_peak_721270	56	.	3.67782	5.64059	2.32305	171
chr4	107025443	107025586	CGE_VIP_pvalue_1e-2_peak_721288	44	.	2.82213	4.40009	1.37400	70
chr4	107070692	107070806	CGE_VIP_pvalue_1e-2_peak_721310	44	.	2.82213	4.40009	1.37400	56
chr4	107122480	107122921	CGE_VIP_pvalue_1e-2_peak_721340	44	.	2.82213	4.40009	1.37400	383
chr4	107156572	107156645	CGE_VIP_pvalue_1e-2_peak_721353	40	.	3.26184	4.03980	1.31766	56
chr4	107157560	107157748	CGE_VIP_pvalue_1e-2_peak_721355	63	.	4.72404	6.36848	2.85981	57
chr4	107237129	107237858	CGE_VIP_pvalue_1e-2_peak_721401a	127	.	8.13835	12.75547	8.00961	298
chr4	107237129	107237858	CGE_VIP_pvalue_1e-2_peak_721401b	127	.	8.13835	12.75547	8.00961	398
chr4	107237129	107237858	CGE_VIP_pvalue_1e-2_peak_721401c	113	.	7.46016	11.35116	6.85843	646
chr4	107250204	107250519	CGE_VIP_pvalue_1e-2_peak_721405	55	.	3.65330	5.50407	2.22166	244
chr4	107264869	107264958	CGE_VIP_pvalue_1e-2_peak_721415	40	.	2.77701	4.09011	1.33994	43
chr4	107265839	107266196	CGE_VIP_pvalue_1e-2_peak_721417	40	.	2.77701	4.09011	1.33994	296
chr4	107273594	107273829	CGE_VIP_pvalue_1e-2_peak_721421	42	.	3.32116	4.20906	1.37400	58
chr4	107290567	107290884	CGE_VIP_pvalue_1e-2_peak_721431	59	.	3.72787	5.95225	2.55783	69
chr4	107321125	107321522	CGE_VIP_pvalue_1e-2_peak_721442	44	.	2.82213	4.40009	1.37400	38
chr4	107407428	107407502	CGE_VIP_pvalue_1e-2_peak_721474	44	.	2.82213	4.40009	1.37400	36
chr4	107485386	107486017	CGE_VIP_pvalue_1e-2_peak_721491	44	.	2.82213	4.40009	1.37400	558
chr4	107526027	107526161	CGE_VIP_pvalue_1e-2_peak_721502	44	.	2.82213	4.40009	1.37400	78
chr4	107540987	107541407	CGE_VIP_pvalue_1e-2_peak_721512	44	.	2.82213	4.40009	1.37400	49
chr4	107562544	107562636	CGE_VIP_pvalue_1e-2_peak_721519	44	.	2.82213	4.40009	1.37400	45
chr4	107574129	107574211	CGE_VIP_pvalue_1e-2_peak_721523	44	.	2.82213	4.40009	1.37400	40
chr4	107644147	107644253	CGE_VIP_pvalue_1e-2_peak_721558	44	.	2.82213	4.40009	1.37400	52
chr4	107712934	107713805	CGE_VIP_pvalue_1e-2_peak_721581	57	.	3.70268	5.78921	2.43427	553
chr4	107744261	107744533	CGE_VIP_pvalue_1e-2_peak_721593	44	.	2.82213	4.40009	1.37400	64
chr4	107844660	107845241	CGE_VIP_pvalue_1e-2_peak_721628	43	.	2.81505	4.34682	1.37400	542
chr4	107851139	107851248	CGE_VIP_pvalue_1e-2_peak_721632	44	.	2.82213	4.40009	1.37400	53
chr4	107907612	107908120	CGE_VIP_pvalue_1e-2_peak_721653	50	.	3.55840	5.04815	1.87737	303
chr4	107932454	107932569	CGE_VIP_pvalue_1e-2_peak_721666	40	.	2.77701	4.09011	1.33994	56
chr4	107955564	107956127	CGE_VIP_pvalue_1e-2_peak_721675	50	.	3.93670	5.01899	1.85995	296
chr4	107956512	107956605	CGE_VIP_pvalue_1e-2_peak_721676	63	.	4.72404	6.36848	2.85981	47
chr4	107971912	107972008	CGE_VIP_pvalue_1e-2_peak_721678	42	.	2.79590	4.21192	1.37400	47
chr4	107972599	107972778	CGE_VIP_pvalue_1e-2_peak_721679	42	.	2.79590	4.21192	1.37400	67
chr4	108016265	108016350	CGE_VIP_pvalue_1e-2_peak_721703	44	.	2.82213	4.40009	1.37400	41
chr4	108164508	108164967	CGE_VIP_pvalue_1e-2_peak_721762	60	.	4.28119	6.01457	2.60681	192
chr4	108234267	108234345	CGE_VIP_pvalue_1e-2_peak_721799	44	.	2.82213	4.40009	1.37400	38
chr4	108316967	108317209	CGE_VIP_pvalue_1e-2_peak_721828	65	.	4.41930	6.53368	2.98677	57
chr4	108344591	108344684	CGE_VIP_pvalue_1e-2_peak_721841	55	.	3.65330	5.50407	2.22166	48
chr4	108360437	108360664	CGE_VIP_pvalue_1e-2_peak_721849	57	.	4.20239	5.75623	2.41727	63
chr4	108423362	108423468	CGE_VIP_pvalue_1e-2_peak_721877	44	.	2.82213	4.40009	1.37400	52
chr4	108463046	108463187	CGE_VIP_pvalue_1e-2_peak_721889	44	.	2.82213	4.40009	1.37400	69
chr4	108485022	108485930	CGE_VIP_pvalue_1e-2_peak_721903	50	.	3.55840	5.04815	1.87737	680
chr4	108516308	108516434	CGE_VIP_pvalue_1e-2_peak_721914	44	.	2.82213	4.40009	1.37400	62
chr4	108546182	108546488	CGE_VIP_pvalue_1e-2_peak_721932	43	.	2.81505	4.34682	1.37400	19
chr4	108593954	108594035	CGE_VIP_pvalue_1e-2_peak_721971	44	.	2.82213	4.40009	1.37400	39
chr4	108611443	108611730	CGE_VIP_pvalue_1e-2_peak_721985	55	.	3.65330	5.50407	2.22166	216
chr4	108630947	108631043	CGE_VIP_pvalue_1e-2_peak_722003	44	.	2.82213	4.40009	1.37400	47
chr4	108641001	108641904	CGE_VIP_pvalue_1e-2_peak_722005a	186	.	10.44871	18.64215	12.80943	465
chr4	108641001	108641904	CGE_VIP_pvalue_1e-2_peak_722005b	145	.	8.74432	14.58915	9.48624	594
chr4	108661638	108661759	CGE_VIP_pvalue_1e-2_peak_722014	43	.	3.38266	4.39837	1.37400	68
chr4	108662230	108662685	CGE_VIP_pvalue_1e-2_peak_722015	58	.	4.22833	5.83877	2.47297	125
chr4	108675168	108675282	CGE_VIP_pvalue_1e-2_peak_722019	43	.	2.81505	4.34682	1.37400	56
chr4	108742966	108743352	CGE_VIP_pvalue_1e-2_peak_722053	41	.	3.53082	4.13302	1.37400	49
chr4	108745827	108746518	CGE_VIP_pvalue_1e-2_peak_722055	65	.	4.96877	6.57675	3.02372	195
chr4	108746718	108746964	CGE_VIP_pvalue_1e-2_peak_722056	42	.	3.56761	4.20535	1.37400	212
chr4	108776043	108776187	CGE_VIP_pvalue_1e-2_peak_722073	44	.	2.82213	4.40009	1.37400	71
chr4	108795312	108795426	CGE_VIP_pvalue_1e-2_peak_722085	51	.	3.58166	5.15094	1.95449	63
chr4	108803742	108803955	CGE_VIP_pvalue_1e-2_peak_722094	44	.	2.82213	4.40009	1.37400	61
chr4	108815422	108815722	CGE_VIP_pvalue_1e-2_peak_722097	55	.	3.65330	5.50407	2.22166	49
chr4	108834603	108834720	CGE_VIP_pvalue_1e-2_peak_722112	53	.	3.62911	5.37785	2.12795	59
chr4	108852100	108853057	CGE_VIP_pvalue_1e-2_peak_722120	132	.	8.32213	13.27307	8.42252	673
chr4	108867837	108867941	CGE_VIP_pvalue_1e-2_peak_722128	48	.	3.51278	4.85998	1.73113	46
chr4	108875374	108875478	CGE_VIP_pvalue_1e-2_peak_722137	42	.	2.79590	4.21192	1.37400	51
chr4	108910469	108911194	CGE_VIP_pvalue_1e-2_peak_722152	236	.	12.56281	23.61725	17.14923	493
chr4	108918210	108918885	CGE_VIP_pvalue_1e-2_peak_722153a	56	.	4.39560	5.61900	2.31518	499
chr4	108918210	108918885	CGE_VIP_pvalue_1e-2_peak_722153b	70	.	5.21182	7.08455	3.42264	623
chr4	108939906	108940066	CGE_VIP_pvalue_1e-2_peak_722164	50	.	3.93670	5.01899	1.85995	47
chr4	108945763	108946402	CGE_VIP_pvalue_1e-2_peak_722166	62	.	4.67035	6.23671	2.75326	292
chr4	108981402	108981608	CGE_VIP_pvalue_1e-2_peak_722196	76	.	5.16974	7.68256	3.89948	138
chr4	108986647	108986738	CGE_VIP_pvalue_1e-2_peak_722199	44	.	2.82213	4.40009	1.37400	44
chr4	109074317	109074410	CGE_VIP_pvalue_1e-2_peak_722237	44	.	2.82213	4.40009	1.37400	45
chr4	109083006	109083198	CGE_VIP_pvalue_1e-2_peak_722241	44	.	2.82213	4.40009	1.37400	63
chr4	109139134	109139317	CGE_VIP_pvalue_1e-2_peak_722267	44	.	2.82213	4.40009	1.37400	59
chr4	109200695	109200810	CGE_VIP_pvalue_1e-2_peak_722291	44	.	2.82213	4.40009	1.37400	56
chr4	109230690	109230815	CGE_VIP_pvalue_1e-2_peak_722306	44	.	2.82213	4.40009	1.37400	61
chr4	109250429	109250569	CGE_VIP_pvalue_1e-2_peak_722314	44	.	2.82213	4.40009	1.37400	69
chr4	109282172	109282666	CGE_VIP_pvalue_1e-2_peak_722337	80	.	5.26917	8.05644	4.19069	66
chr4	109297785	109298328	CGE_VIP_pvalue_1e-2_peak_722345	44	.	2.82213	4.40009	1.37400	505
chr4	109334164	109334405	CGE_VIP_pvalue_1e-2_peak_722363	43	.	2.81505	4.34682	1.37400	192
chr4	109396784	109397105	CGE_VIP_pvalue_1e-2_peak_722390	44	.	2.82213	4.40009	1.37400	52
chr4	109423647	109423770	CGE_VIP_pvalue_1e-2_peak_722398	44	.	2.82213	4.40009	1.37400	60
chr4	109450233	109450307	CGE_VIP_pvalue_1e-2_peak_722411	44	.	2.82213	4.40009	1.37400	36
chr4	109541170	109542042	CGE_VIP_pvalue_1e-2_peak_722463a	63	.	4.86787	6.37804	2.86696	218
chr4	109541170	109542042	CGE_VIP_pvalue_1e-2_peak_722463b	223	.	12.45416	22.31370	15.95583	468
chr4	109571446	109572109	CGE_VIP_pvalue_1e-2_peak_722486	78	.	5.54324	7.86473	4.04318	64
chr4	109617319	109617432	CGE_VIP_pvalue_1e-2_peak_722508	40	.	2.77701	4.09011	1.33994	55
chr4	109639025	109639352	CGE_VIP_pvalue_1e-2_peak_722523	43	.	2.81505	4.34682	1.37400	156
chr4	109641427	109641503	CGE_VIP_pvalue_1e-2_peak_722524	43	.	2.81505	4.34682	1.37400	37
chr4	109652376	109652500	CGE_VIP_pvalue_1e-2_peak_722532	45	.	3.42495	4.53818	1.48232	59
chr4	109664209	109664724	CGE_VIP_pvalue_1e-2_peak_722536	49	.	3.53544	4.95138	1.80299	45
chr4	109683759	109684443	CGE_VIP_pvalue_1e-2_peak_722546	67	.	4.47708	6.78418	3.18663	184
chr4	109695988	109696390	CGE_VIP_pvalue_1e-2_peak_722558	55	.	3.65330	5.50407	2.22166	242
chr4	109709947	109710086	CGE_VIP_pvalue_1e-2_peak_722568	40	.	2.77701	4.09011	1.33994	68
chr4	109722402	109722523	CGE_VIP_pvalue_1e-2_peak_722574	44	.	2.82213	4.40009	1.37400	59
chr4	109754381	109754557	CGE_VIP_pvalue_1e-2_peak_722596	47	.	3.49040	4.77340	1.66550	53
chr4	109755949	109756293	CGE_VIP_pvalue_1e-2_peak_722598	66	.	4.44800	6.65517	3.08244	236
chr4	109821331	109821484	CGE_VIP_pvalue_1e-2_peak_722631	48	.	3.51278	4.85998	1.73113	89
chr4	109828322	109828818	CGE_VIP_pvalue_1e-2_peak_722637	40	.	2.77701	4.09011	1.33994	206
chr4	109840252	109840378	CGE_VIP_pvalue_1e-2_peak_722641	44	.	2.82213	4.40009	1.37400	62
chr4	109861610	109862178	CGE_VIP_pvalue_1e-2_peak_722662	49	.	3.53544	4.95138	1.80299	67
chr4	109872180	109872286	CGE_VIP_pvalue_1e-2_peak_722669	44	.	2.82213	4.40009	1.37400	52
chr4	109901741	109902187	CGE_VIP_pvalue_1e-2_peak_722684	51	.	3.58166	5.15094	1.95449	71
chr4	109946529	109947022	CGE_VIP_pvalue_1e-2_peak_722708	70	.	4.98173	7.07040	3.41222	320
chr4	109974048	109974197	CGE_VIP_pvalue_1e-2_peak_722724	73	.	4.59728	7.39833	3.67365	83
chr4	110039173	110039296	CGE_VIP_pvalue_1e-2_peak_722756	44	.	2.82213	4.40009	1.37400	60
chr4	110048716	110049227	CGE_VIP_pvalue_1e-2_peak_722762	44	.	2.82213	4.40009	1.37400	324
chr4	110062136	110062602	CGE_VIP_pvalue_1e-2_peak_722768	44	.	2.82213	4.40009	1.37400	39
chr4	110083624	110083724	CGE_VIP_pvalue_1e-2_peak_722776	44	.	2.82213	4.40009	1.37400	49
chr4	110098614	110099117	CGE_VIP_pvalue_1e-2_peak_722784	63	.	4.36300	6.31016	2.80989	227
chr4	110131819	110131898	CGE_VIP_pvalue_1e-2_peak_722805	43	.	2.81505	4.34682	1.37400	38
chr4	110133489	110133565	CGE_VIP_pvalue_1e-2_peak_722806	44	.	2.82213	4.40009	1.37400	37
chr4	110180270	110180364	CGE_VIP_pvalue_1e-2_peak_722839	42	.	2.79590	4.21192	1.37400	46
chr4	110228569	110228686	CGE_VIP_pvalue_1e-2_peak_722863	42	.	2.79590	4.21192	1.37400	57
chr4	110269132	110269435	CGE_VIP_pvalue_1e-2_peak_722879	44	.	2.82213	4.40009	1.37400	260
chr4	110299095	110299213	CGE_VIP_pvalue_1e-2_peak_722887	44	.	2.82213	4.40009	1.37400	58
chr4	110310461	110310921	CGE_VIP_pvalue_1e-2_peak_722890	66	.	4.83520	6.65579	3.08244	293
chr4	110311218	110311590	CGE_VIP_pvalue_1e-2_peak_722891	67	.	4.86381	6.73327	3.14842	63
chr4	110327750	110327838	CGE_VIP_pvalue_1e-2_peak_722897	43	.	2.81505	4.34682	1.37400	43
chr4	110343485	110343828	CGE_VIP_pvalue_1e-2_peak_722911	44	.	2.82213	4.40009	1.37400	289
chr4	110348856	110349103	CGE_VIP_pvalue_1e-2_peak_722915	102	.	6.26791	10.27468	5.98203	60
chr4	110354530	110355435	CGE_VIP_pvalue_1e-2_peak_722916a	79	.	5.70812	7.93602	4.09795	200
chr4	110354530	110355435	CGE_VIP_pvalue_1e-2_peak_722916b	117	.	7.61083	11.77975	7.21117	499
chr4	110386366	110386597	CGE_VIP_pvalue_1e-2_peak_722935	70	.	4.98173	7.07040	3.41222	62
chr4	110403188	110403464	CGE_VIP_pvalue_1e-2_peak_722942	43	.	3.38266	4.39837	1.37400	140
chr4	110423900	110423981	CGE_VIP_pvalue_1e-2_peak_722957	42	.	2.79590	4.21192	1.37400	39
chr4	110464187	110464545	CGE_VIP_pvalue_1e-2_peak_722988	40	.	2.77701	4.09011	1.33994	42
chr4	110481053	110482250	CGE_VIP_pvalue_1e-2_peak_722994	105	.	7.06165	10.53180	6.18850	375
chr4	110483814	110484283	CGE_VIP_pvalue_1e-2_peak_722995	40	.	3.51272	4.09787	1.34260	442
chr4	110489692	110489772	CGE_VIP_pvalue_1e-2_peak_722998	44	.	2.82213	4.40009	1.37400	39
chr4	110497655	110497969	CGE_VIP_pvalue_1e-2_peak_723003	52	.	3.60523	5.26053	2.03502	170
chr4	110532920	110533164	CGE_VIP_pvalue_1e-2_peak_723018	40	.	2.77701	4.09011	1.33994	99
chr4	110583899	110584434	CGE_VIP_pvalue_1e-2_peak_723042a	100	.	6.77456	10.03915	5.79384	219
chr4	110583899	110584434	CGE_VIP_pvalue_1e-2_peak_723042b	46	.	3.78444	4.66110	1.58422	423
chr4	110606341	110606738	CGE_VIP_pvalue_1e-2_peak_723052	53	.	3.62911	5.37785	2.12795	18
chr4	110624026	110624839	CGE_VIP_pvalue_1e-2_peak_723056	68	.	5.10093	6.84728	3.23767	663
chr4	110650681	110651919	CGE_VIP_pvalue_1e-2_peak_723069	59	.	4.54133	5.93590	2.55443	684
chr4	110736570	110737171	CGE_VIP_pvalue_1e-2_peak_723096	85	.	5.77701	8.50271	4.54654	103
chr4	110747800	110748201	CGE_VIP_pvalue_1e-2_peak_723101	67	.	4.47708	6.78418	3.18663	263
chr4	110775519	110776116	CGE_VIP_pvalue_1e-2_peak_723114	50	.	3.55840	5.04815	1.87737	474
chr4	110784863	110785137	CGE_VIP_pvalue_1e-2_peak_723119	43	.	2.81505	4.34682	1.37400	232
chr4	110800310	110800779	CGE_VIP_pvalue_1e-2_peak_723127	76	.	5.44874	7.62969	3.85677	76
chr4	110837370	110837443	CGE_VIP_pvalue_1e-2_peak_723136	41	.	3.30115	4.15062	1.37400	35
chr4	110842852	110843131	CGE_VIP_pvalue_1e-2_peak_723140	40	.	2.77701	4.09011	1.33994	37
chr4	110864932	110865210	CGE_VIP_pvalue_1e-2_peak_723152	51	.	3.98248	5.13441	1.95081	215
chr4	110868847	110869445	CGE_VIP_pvalue_1e-2_peak_723153	77	.	5.51138	7.78420	3.98391	505
chr4	110882879	110883686	CGE_VIP_pvalue_1e-2_peak_723159	42	.	2.79590	4.21192	1.37400	305
chr4	110899013	110899679	CGE_VIP_pvalue_1e-2_peak_723168	86	.	5.40784	8.66157	4.67720	296
chr4	110940711	110940915	CGE_VIP_pvalue_1e-2_peak_723189	40	.	2.77701	4.09011	1.33994	47
chr4	110946437	110946529	CGE_VIP_pvalue_1e-2_peak_723192	43	.	3.38266	4.39837	1.37400	44
chr4	110946991	110947087	CGE_VIP_pvalue_1e-2_peak_723193	44	.	3.40368	4.46677	1.42842	35
chr4	110967825	110968276	CGE_VIP_pvalue_1e-2_peak_723203	46	.	3.87722	4.62981	1.55587	236
chr4	110976794	110976956	CGE_VIP_pvalue_1e-2_peak_723206	44	.	3.40368	4.46677	1.42842	41
chr4	111025871	111026314	CGE_VIP_pvalue_1e-2_peak_723236	102	.	6.84984	10.21116	5.92788	236
chr4	111115073	111115295	CGE_VIP_pvalue_1e-2_peak_723282	45	.	3.72769	4.57120	1.51186	53
chr4	111117569	111118261	CGE_VIP_pvalue_1e-2_peak_723283	53	.	4.13736	5.38522	2.13054	43
chr4	111118792	111119053	CGE_VIP_pvalue_1e-2_peak_723284	45	.	3.71506	4.55192	1.49582	19
chr4	111119690	111119912	CGE_VIP_pvalue_1e-2_peak_723286	107	.	6.63633	10.75676	6.37408	88
chr4	111227453	111227791	CGE_VIP_pvalue_1e-2_peak_723331	78	.	5.20246	7.80107	3.98871	54
chr4	111286034	111286544	CGE_VIP_pvalue_1e-2_peak_723355	72	.	4.56663	7.22716	3.53889	458
chr4	111292479	111292560	CGE_VIP_pvalue_1e-2_peak_723357	44	.	2.82213	4.40009	1.37400	39
chr4	111311079	111311157	CGE_VIP_pvalue_1e-2_peak_723363	44	.	2.82213	4.40009	1.37400	38
chr4	111335168	111335664	CGE_VIP_pvalue_1e-2_peak_723373	63	.	4.36300	6.31016	2.80989	254
chr4	111343695	111343802	CGE_VIP_pvalue_1e-2_peak_723377	44	.	2.82213	4.40009	1.37400	52
chr4	111397230	111397303	CGE_VIP_pvalue_1e-2_peak_723399	46	.	3.44649	4.61288	1.54212	34
chr4	111401217	111401628	CGE_VIP_pvalue_1e-2_peak_723400	43	.	3.36191	4.33276	1.37400	36
chr4	111415737	111415859	CGE_VIP_pvalue_1e-2_peak_723408	44	.	2.82213	4.40009	1.37400	60
chr4	111424235	111424581	CGE_VIP_pvalue_1e-2_peak_723413	40	.	2.77701	4.09011	1.33994	65
chr4	111432240	111432462	CGE_VIP_pvalue_1e-2_peak_723418	48	.	3.51278	4.85998	1.73113	150
chr4	111437656	111437901	CGE_VIP_pvalue_1e-2_peak_723421	43	.	2.81505	4.34682	1.37400	62
chr4	111451788	111451883	CGE_VIP_pvalue_1e-2_peak_723427	44	.	2.82213	4.40009	1.37400	46
chr4	111460006	111460137	CGE_VIP_pvalue_1e-2_peak_723431	44	.	2.82213	4.40009	1.37400	64
chr4	111507386	111507892	CGE_VIP_pvalue_1e-2_peak_723449	42	.	2.79590	4.21192	1.37400	45
chr4	111513899	111513974	CGE_VIP_pvalue_1e-2_peak_723454	40	.	2.77701	4.09011	1.33994	36
chr4	111531719	111531844	CGE_VIP_pvalue_1e-2_peak_723463	44	.	2.82213	4.40009	1.37400	61
chr4	111552999	111553257	CGE_VIP_pvalue_1e-2_peak_723469	46	.	3.46831	4.69117	1.60331	46
chr4	111596580	111596665	CGE_VIP_pvalue_1e-2_peak_723491	44	.	2.82213	4.40009	1.37400	41
chr4	111650543	111651111	CGE_VIP_pvalue_1e-2_peak_723518	42	.	2.79590	4.21192	1.37400	496
chr4	111699586	111699666	CGE_VIP_pvalue_1e-2_peak_723539	44	.	2.82213	4.40009	1.37400	39
chr4	111715211	111715685	CGE_VIP_pvalue_1e-2_peak_723550	44	.	2.82213	4.40009	1.37400	306
chr4	111747868	111747998	CGE_VIP_pvalue_1e-2_peak_723568	42	.	2.79590	4.21192	1.37400	80
chr4	111755915	111756001	CGE_VIP_pvalue_1e-2_peak_723571	44	.	2.82213	4.40009	1.37400	42
chr4	111772385	111772804	CGE_VIP_pvalue_1e-2_peak_723581	40	.	3.28138	4.09424	1.34003	155
chr4	111789491	111789654	CGE_VIP_pvalue_1e-2_peak_723587	44	.	2.82213	4.40009	1.37400	42
chr4	111812897	111812987	CGE_VIP_pvalue_1e-2_peak_723597	43	.	2.81505	4.34682	1.37400	44
chr4	111836086	111836182	CGE_VIP_pvalue_1e-2_peak_723613	42	.	2.79590	4.21192	1.37400	47
chr4	111882361	111882488	CGE_VIP_pvalue_1e-2_peak_723638	44	.	2.82213	4.40009	1.37400	62
chr4	111897166	111897258	CGE_VIP_pvalue_1e-2_peak_723644	44	.	2.82213	4.40009	1.37400	45
chr4	111916138	111916539	CGE_VIP_pvalue_1e-2_peak_723652	53	.	3.62911	5.37785	2.12795	55
chr4	112035286	112035415	CGE_VIP_pvalue_1e-2_peak_723696	44	.	2.82213	4.40009	1.37400	63
chr4	112041571	112041731	CGE_VIP_pvalue_1e-2_peak_723698	44	.	2.82213	4.40009	1.37400	108
chr4	112046679	112047642	CGE_VIP_pvalue_1e-2_peak_723701	63	.	4.36300	6.31016	2.80989	313
chr4	112063168	112063278	CGE_VIP_pvalue_1e-2_peak_723711	44	.	2.82213	4.40009	1.37400	54
chr4	112074614	112075332	CGE_VIP_pvalue_1e-2_peak_723715	75	.	5.41796	7.55548	3.80231	340
chr4	112096157	112097166	CGE_VIP_pvalue_1e-2_peak_723723	61	.	4.61787	6.11180	2.68407	741
chr4	112157648	112157771	CGE_VIP_pvalue_1e-2_peak_723752	44	.	2.82213	4.40009	1.37400	60
chr4	112176900	112177043	CGE_VIP_pvalue_1e-2_peak_723762	44	.	2.82213	4.40009	1.37400	70
chr4	112189760	112190336	CGE_VIP_pvalue_1e-2_peak_723769	82	.	5.67445	8.21174	4.31263	155
chr4	112221611	112221747	CGE_VIP_pvalue_1e-2_peak_723777	44	.	2.82213	4.40009	1.37400	67
chr4	112228055	112228343	CGE_VIP_pvalue_1e-2_peak_723781	61	.	3.75340	6.13275	2.69438	228
chr4	112267170	112267521	CGE_VIP_pvalue_1e-2_peak_723792	44	.	2.82213	4.40009	1.37400	56
chr4	112274991	112275114	CGE_VIP_pvalue_1e-2_peak_723797	44	.	2.82213	4.40009	1.37400	60
chr4	112321900	112322422	CGE_VIP_pvalue_1e-2_peak_723817	65	.	4.77897	6.50788	2.97151	141
chr4	112349450	112349542	CGE_VIP_pvalue_1e-2_peak_723827	44	.	2.82213	4.40009	1.37400	45
chr4	112468060	112468354	CGE_VIP_pvalue_1e-2_peak_723887	40	.	2.77701	4.09011	1.33994	146
chr4	112513872	112513984	CGE_VIP_pvalue_1e-2_peak_723907	44	.	2.82213	4.40009	1.37400	55
chr4	112519411	112519516	CGE_VIP_pvalue_1e-2_peak_723911	44	.	2.82213	4.40009	1.37400	51
chr4	112551896	112552136	CGE_VIP_pvalue_1e-2_peak_723931	44	.	2.82213	4.40009	1.37400	199
chr4	112561671	112561808	CGE_VIP_pvalue_1e-2_peak_723934	42	.	2.79590	4.21192	1.37400	67
chr4	112563254	112563540	CGE_VIP_pvalue_1e-2_peak_723936	42	.	2.79590	4.21192	1.37400	233
chr4	112611565	112611684	CGE_VIP_pvalue_1e-2_peak_723955	44	.	2.82213	4.40009	1.37400	58
chr4	112618416	112618800	CGE_VIP_pvalue_1e-2_peak_723960	44	.	2.82213	4.40009	1.37400	311
chr4	112746668	112746993	CGE_VIP_pvalue_1e-2_peak_724008	44	.	2.82213	4.40009	1.37400	54
chr4	112773230	112773562	CGE_VIP_pvalue_1e-2_peak_724015	42	.	2.79590	4.21192	1.37400	65
chr4	112775545	112775647	CGE_VIP_pvalue_1e-2_peak_724017	40	.	2.77701	4.09011	1.33994	50
chr4	112775849	112776020	CGE_VIP_pvalue_1e-2_peak_724018	40	.	2.77701	4.09011	1.33994	54
chr4	112800906	112801050	CGE_VIP_pvalue_1e-2_peak_724025	43	.	2.81505	4.34682	1.37400	63
chr4	112836212	112836331	CGE_VIP_pvalue_1e-2_peak_724032	44	.	2.82213	4.40009	1.37400	58
chr4	112904230	112904345	CGE_VIP_pvalue_1e-2_peak_724054	44	.	2.82213	4.40009	1.37400	56
chr4	112932591	112932703	CGE_VIP_pvalue_1e-2_peak_724066	44	.	2.82213	4.40009	1.37400	55
chr4	112952829	112953179	CGE_VIP_pvalue_1e-2_peak_724077	56	.	3.67782	5.64059	2.32305	299
chr4	113021013	113021100	CGE_VIP_pvalue_1e-2_peak_724111	44	.	2.82213	4.40009	1.37400	42
chr4	113033892	113033993	CGE_VIP_pvalue_1e-2_peak_724119	44	.	2.82213	4.40009	1.37400	49
chr4	113043762	113043847	CGE_VIP_pvalue_1e-2_peak_724124	40	.	2.77701	4.09011	1.33994	41
chr4	113046797	113047009	CGE_VIP_pvalue_1e-2_peak_724127	42	.	2.79590	4.21192	1.37400	173
chr4	113066417	113067057	CGE_VIP_pvalue_1e-2_peak_724132	125	.	7.96495	12.58663	7.87225	152
chr4	113074791	113074876	CGE_VIP_pvalue_1e-2_peak_724135	44	.	2.82213	4.40009	1.37400	41
chr4	113152255	113153753	CGE_VIP_pvalue_1e-2_peak_724162a	100	.	6.60211	10.05685	5.80780	357
chr4	113152255	113153753	CGE_VIP_pvalue_1e-2_peak_724162b	163	.	9.35299	16.37282	10.93116	682
chr4	113152255	113153753	CGE_VIP_pvalue_1e-2_peak_724162c	89	.	6.07634	8.92777	4.89312	1155
chr4	113206999	113207202	CGE_VIP_pvalue_1e-2_peak_724198	60	.	4.70083	6.06186	2.64757	62
chr4	113230718	113230820	CGE_VIP_pvalue_1e-2_peak_724206	59	.	3.72787	5.95225	2.55783	44
chr4	113246866	113246972	CGE_VIP_pvalue_1e-2_peak_724210	42	.	2.79590	4.21192	1.37400	52
chr4	113269673	113270140	CGE_VIP_pvalue_1e-2_peak_724223	83	.	5.33760	8.34085	4.41712	147
chr4	113327036	113327157	CGE_VIP_pvalue_1e-2_peak_724246	40	.	2.77701	4.09011	1.33994	59
chr4	113353701	113353825	CGE_VIP_pvalue_1e-2_peak_724258	42	.	2.79590	4.21192	1.37400	61
chr4	113372129	113372236	CGE_VIP_pvalue_1e-2_peak_724264	44	.	2.82213	4.40009	1.37400	52
chr4	113388715	113388850	CGE_VIP_pvalue_1e-2_peak_724271	44	.	2.82213	4.40009	1.37400	66
chr4	113436917	113437397	CGE_VIP_pvalue_1e-2_peak_724280	68	.	4.92207	6.89603	3.27894	257
chr4	113525336	113526079	CGE_VIP_pvalue_1e-2_peak_724307	66	.	4.44800	6.65517	3.08244	635
chr4	113538246	113538802	CGE_VIP_pvalue_1e-2_peak_724316	44	.	2.82213	4.40009	1.37400	231
chr4	113546384	113546752	CGE_VIP_pvalue_1e-2_peak_724319	43	.	2.81505	4.34682	1.37400	70
chr4	113558146	113558807	CGE_VIP_pvalue_1e-2_peak_724324a	100	.	6.81570	10.04886	5.80036	136
chr4	113558146	113558807	CGE_VIP_pvalue_1e-2_peak_724324b	62	.	4.79485	6.23798	2.75326	472
chr4	113627140	113627649	CGE_VIP_pvalue_1e-2_peak_724350	52	.	4.02933	5.25693	2.03502	45
chr4	113627945	113628039	CGE_VIP_pvalue_1e-2_peak_724351	52	.	4.02933	5.25693	2.03502	47
chr4	113681086	113681173	CGE_VIP_pvalue_1e-2_peak_724387	40	.	2.77701	4.09011	1.33994	42
chr4	113691992	113692116	CGE_VIP_pvalue_1e-2_peak_724392	44	.	2.82213	4.40009	1.37400	61
chr4	113723939	113724248	CGE_VIP_pvalue_1e-2_peak_724409	42	.	2.79590	4.21192	1.37400	247
chr4	113729303	113729412	CGE_VIP_pvalue_1e-2_peak_724413	43	.	2.81505	4.34682	1.37400	53
chr4	113738964	113739628	CGE_VIP_pvalue_1e-2_peak_724415	61	.	4.74737	6.14848	2.70780	257
chr4	113739846	113739927	CGE_VIP_pvalue_1e-2_peak_724416	50	.	4.13052	5.09083	1.91314	45
chr4	113778289	113778866	CGE_VIP_pvalue_1e-2_peak_724436	46	.	3.46831	4.69117	1.60331	71
chr4	113809903	113810219	CGE_VIP_pvalue_1e-2_peak_724457	92	.	6.29872	9.25743	5.15711	62
chr4	113831401	113831884	CGE_VIP_pvalue_1e-2_peak_724470	58	.	4.22833	5.83877	2.47297	388
chr4	113859445	113859990	CGE_VIP_pvalue_1e-2_peak_724481	73	.	4.59728	7.39833	3.67365	373
chr4	113874777	113874883	CGE_VIP_pvalue_1e-2_peak_724492	42	.	2.79590	4.21192	1.37400	52
chr4	113894255	113895271	CGE_VIP_pvalue_1e-2_peak_724505	53	.	3.62911	5.37785	2.12795	565
chr4	113901226	113901358	CGE_VIP_pvalue_1e-2_peak_724509	44	.	2.82213	4.40009	1.37400	65
chr4	113922967	113923079	CGE_VIP_pvalue_1e-2_peak_724520	44	.	2.82213	4.40009	1.37400	55
chr4	113934098	113934292	CGE_VIP_pvalue_1e-2_peak_724524	45	.	3.42495	4.53818	1.48232	158
chr4	113942052	113942513	CGE_VIP_pvalue_1e-2_peak_724527	45	.	3.42495	4.53818	1.48232	271
chr4	113970597	113971291	CGE_VIP_pvalue_1e-2_peak_724541	81	.	5.79878	8.11714	4.24025	243
chr4	113977604	113977747	CGE_VIP_pvalue_1e-2_peak_724542	40	.	3.26184	4.03980	1.31766	71
chr4	113980209	113980457	CGE_VIP_pvalue_1e-2_peak_724543	41	.	3.30115	4.15062	1.37400	42
chr4	113990383	113990503	CGE_VIP_pvalue_1e-2_peak_724549	42	.	2.79590	4.21192	1.37400	59
chr4	113998892	113999167	CGE_VIP_pvalue_1e-2_peak_724551	41	.	3.30115	4.15062	1.37400	163
chr4	114005315	114005573	CGE_VIP_pvalue_1e-2_peak_724552	43	.	3.38266	4.39837	1.37400	41
chr4	114037558	114038023	CGE_VIP_pvalue_1e-2_peak_724571	60	.	4.67789	6.01958	2.61058	351
chr4	114038667	114038997	CGE_VIP_pvalue_1e-2_peak_724573	60	.	4.70083	6.06186	2.64757	50
chr4	114056756	114057528	CGE_VIP_pvalue_1e-2_peak_724584	54	.	4.10172	5.45601	2.18938	463
chr4	114066566	114067131	CGE_VIP_pvalue_1e-2_peak_724585	46	.	3.76364	4.61492	1.54212	177
chr4	114129829	114129954	CGE_VIP_pvalue_1e-2_peak_724634	50	.	3.55840	5.04815	1.87737	55
chr4	114213655	114214243	CGE_VIP_pvalue_1e-2_peak_724695	46	.	3.78444	4.66110	1.58422	513
chr4	114237686	114237956	CGE_VIP_pvalue_1e-2_peak_724703	75	.	5.13743	7.56943	3.81020	227
chr4	114238196	114238297	CGE_VIP_pvalue_1e-2_peak_724704	60	.	4.28119	6.01457	2.60681	39
chr4	114265122	114265487	CGE_VIP_pvalue_1e-2_peak_724719	57	.	4.20239	5.75623	2.41727	220
chr4	114299985	114300347	CGE_VIP_pvalue_1e-2_peak_724738	47	.	3.82673	4.75687	1.66046	232
chr4	114316014	114316198	CGE_VIP_pvalue_1e-2_peak_724742	51	.	3.58166	5.15094	1.95449	72
chr4	114356963	114357377	CGE_VIP_pvalue_1e-2_peak_724762	65	.	4.41930	6.53368	2.98677	342
chr4	114378412	114378733	CGE_VIP_pvalue_1e-2_peak_724779	52	.	3.60523	5.26053	2.03502	250
chr4	114419797	114419912	CGE_VIP_pvalue_1e-2_peak_724802	44	.	2.82213	4.40009	1.37400	56
chr4	114436011	114436098	CGE_VIP_pvalue_1e-2_peak_724807	42	.	2.79590	4.21192	1.37400	42
chr4	114436832	114436930	CGE_VIP_pvalue_1e-2_peak_724809	44	.	2.82213	4.40009	1.37400	48
chr4	114444139	114444217	CGE_VIP_pvalue_1e-2_peak_724814	40	.	2.77701	4.09011	1.33994	38
chr4	114458921	114459182	CGE_VIP_pvalue_1e-2_peak_724825	44	.	3.40368	4.46677	1.42842	24
chr4	114489378	114489515	CGE_VIP_pvalue_1e-2_peak_724848	42	.	2.79590	4.21192	1.37400	67
chr4	114573901	114573998	CGE_VIP_pvalue_1e-2_peak_724892	55	.	3.65330	5.50407	2.22166	47
chr4	114579117	114579228	CGE_VIP_pvalue_1e-2_peak_724895	43	.	2.81505	4.34682	1.37400	54
chr4	114624019	114624735	CGE_VIP_pvalue_1e-2_peak_724927	51	.	3.58166	5.15094	1.95449	596
chr4	114655780	114655861	CGE_VIP_pvalue_1e-2_peak_724944	44	.	2.82213	4.40009	1.37400	39
chr4	114682702	114684115	CGE_VIP_pvalue_1e-2_peak_724959a	57	.	4.34132	5.70129	2.37403	118
chr4	114682702	114684115	CGE_VIP_pvalue_1e-2_peak_724959b	87	.	5.78843	8.74153	4.74326	330
chr4	114682702	114684115	CGE_VIP_pvalue_1e-2_peak_724959c	87	.	5.78843	8.74153	4.74326	456
chr4	114682702	114684115	CGE_VIP_pvalue_1e-2_peak_724959d	57	.	4.34132	5.70129	2.37403	978
chr4	114682702	114684115	CGE_VIP_pvalue_1e-2_peak_724959e	66	.	4.82369	6.67523	3.10002	1200
chr4	114702805	114703007	CGE_VIP_pvalue_1e-2_peak_724965	62	.	3.76284	6.20402	2.72876	70
chr4	114712065	114712194	CGE_VIP_pvalue_1e-2_peak_724971	44	.	2.82213	4.40009	1.37400	63
chr4	114747786	114748000	CGE_VIP_pvalue_1e-2_peak_724987	52	.	3.60523	5.26053	2.03502	149
chr4	114770709	114771164	CGE_VIP_pvalue_1e-2_peak_725003	48	.	3.51278	4.85998	1.73113	307
chr4	114783478	114783592	CGE_VIP_pvalue_1e-2_peak_725005	44	.	2.82213	4.40009	1.37400	56
chr4	114783974	114784081	CGE_VIP_pvalue_1e-2_peak_725006	44	.	2.82213	4.40009	1.37400	52
chr4	114791143	114791223	CGE_VIP_pvalue_1e-2_peak_725008	44	.	2.82213	4.40009	1.37400	39
chr4	114795160	114795396	CGE_VIP_pvalue_1e-2_peak_725010	44	.	2.82213	4.40009	1.37400	187
chr4	114821167	114821269	CGE_VIP_pvalue_1e-2_peak_725023	44	.	2.82213	4.40009	1.37400	50
chr4	114846894	114846982	CGE_VIP_pvalue_1e-2_peak_725036	43	.	2.81505	4.34682	1.37400	43
chr4	114858103	114858234	CGE_VIP_pvalue_1e-2_peak_725041	44	.	2.82213	4.40009	1.37400	53
chr4	114871172	114871656	CGE_VIP_pvalue_1e-2_peak_725045	43	.	2.81505	4.34682	1.37400	393
chr4	114900577	114901139	CGE_VIP_pvalue_1e-2_peak_725067	64	.	4.39097	6.41891	2.89842	244
chr4	114939065	114939185	CGE_VIP_pvalue_1e-2_peak_725089	44	.	2.82213	4.40009	1.37400	59
chr4	114998126	114999495	CGE_VIP_pvalue_1e-2_peak_725111	49	.	3.53544	4.95138	1.80299	826
chr4	115057246	115057727	CGE_VIP_pvalue_1e-2_peak_725139	40	.	2.77701	4.09011	1.33994	93
chr4	115078588	115078914	CGE_VIP_pvalue_1e-2_peak_725146	44	.	2.82213	4.40009	1.37400	41
chr4	115117921	115118316	CGE_VIP_pvalue_1e-2_peak_725170	44	.	2.82213	4.40009	1.37400	268
chr4	115138647	115138894	CGE_VIP_pvalue_1e-2_peak_725180	41	.	3.30115	4.15062	1.37400	36
chr4	115139106	115139351	CGE_VIP_pvalue_1e-2_peak_725181	42	.	3.32116	4.20906	1.37400	120
chr4	115144302	115145020	CGE_VIP_pvalue_1e-2_peak_725182	50	.	3.55840	5.04815	1.87737	526
chr4	115195842	115195927	CGE_VIP_pvalue_1e-2_peak_725203	44	.	2.82213	4.40009	1.37400	41
chr4	115296135	115296256	CGE_VIP_pvalue_1e-2_peak_725244	42	.	2.79590	4.21192	1.37400	59
chr4	115307979	115308117	CGE_VIP_pvalue_1e-2_peak_725251	72	.	4.56663	7.22716	3.53889	74
chr4	115313631	115313728	CGE_VIP_pvalue_1e-2_peak_725253	44	.	2.82213	4.40009	1.37400	47
chr4	115334201	115334289	CGE_VIP_pvalue_1e-2_peak_725271	43	.	2.81505	4.34682	1.37400	43
chr4	115519434	115520012	CGE_VIP_pvalue_1e-2_peak_725353	76	.	5.44874	7.62969	3.85677	378
chr4	115557175	115557952	CGE_VIP_pvalue_1e-2_peak_725369	53	.	3.62911	5.37785	2.12795	412
chr4	115563508	115563785	CGE_VIP_pvalue_1e-2_peak_725372	52	.	3.60523	5.26053	2.03502	58
chr4	115580710	115580876	CGE_VIP_pvalue_1e-2_peak_725385	96	.	6.10820	9.60739	5.44575	51
chr4	115612260	115612403	CGE_VIP_pvalue_1e-2_peak_725402	44	.	2.82213	4.40009	1.37400	70
chr4	115624473	115624565	CGE_VIP_pvalue_1e-2_peak_725408	42	.	2.79590	4.21192	1.37400	45
chr4	115630416	115630505	CGE_VIP_pvalue_1e-2_peak_725412	56	.	3.67782	5.64059	2.32305	42
chr4	115651151	115651592	CGE_VIP_pvalue_1e-2_peak_725421	53	.	3.62911	5.37785	2.12795	190
chr4	115679889	115680361	CGE_VIP_pvalue_1e-2_peak_725437	44	.	2.82213	4.40009	1.37400	168
chr4	115744674	115744766	CGE_VIP_pvalue_1e-2_peak_725473	42	.	2.79590	4.21192	1.37400	45
chr4	115749096	115749256	CGE_VIP_pvalue_1e-2_peak_725476	40	.	2.77701	4.09011	1.33994	47
chr4	115759652	115760050	CGE_VIP_pvalue_1e-2_peak_725482	40	.	2.77701	4.09011	1.33994	343
chr4	115768707	115768792	CGE_VIP_pvalue_1e-2_peak_725487	62	.	3.76284	6.20402	2.72876	40
chr4	115806073	115806607	CGE_VIP_pvalue_1e-2_peak_725506	64	.	4.75135	6.43718	2.90965	221
chr4	115831619	115832227	CGE_VIP_pvalue_1e-2_peak_725515	58	.	4.22833	5.83877	2.47297	542
chr4	115848653	115848770	CGE_VIP_pvalue_1e-2_peak_725525	40	.	2.77701	4.09011	1.33994	57
chr4	115861718	115861823	CGE_VIP_pvalue_1e-2_peak_725533	44	.	2.82213	4.40009	1.37400	51
chr4	116031832	116032327	CGE_VIP_pvalue_1e-2_peak_725639	40	.	3.51272	4.09787	1.34260	431
chr4	116034619	116035099	CGE_VIP_pvalue_1e-2_peak_725640	44	.	3.70261	4.48264	1.44101	361
chr4	116108595	116108956	CGE_VIP_pvalue_1e-2_peak_725675	43	.	2.81505	4.34682	1.37400	46
chr4	116125441	116125578	CGE_VIP_pvalue_1e-2_peak_725682	44	.	2.82213	4.40009	1.37400	67
chr4	116125878	116126017	CGE_VIP_pvalue_1e-2_peak_725683	44	.	2.82213	4.40009	1.37400	68
chr4	116176875	116177016	CGE_VIP_pvalue_1e-2_peak_725711	44	.	2.82213	4.40009	1.37400	69
chr4	116231813	116232312	CGE_VIP_pvalue_1e-2_peak_725735	85	.	5.77701	8.50271	4.54654	454
chr4	116245194	116245326	CGE_VIP_pvalue_1e-2_peak_725742	44	.	2.82213	4.40009	1.37400	65
chr4	116261075	116261538	CGE_VIP_pvalue_1e-2_peak_725750	56	.	3.67782	5.64059	2.32305	421
chr4	116281454	116282151	CGE_VIP_pvalue_1e-2_peak_725762	40	.	2.77701	4.09011	1.33994	337
chr4	116360457	116360531	CGE_VIP_pvalue_1e-2_peak_725799	44	.	2.82213	4.40009	1.37400	36
chr4	116411503	116411620	CGE_VIP_pvalue_1e-2_peak_725836	42	.	2.79590	4.21192	1.37400	57
chr4	116488899	116489611	CGE_VIP_pvalue_1e-2_peak_725872	64	.	4.39097	6.41891	2.89842	411
chr4	116524335	116524539	CGE_VIP_pvalue_1e-2_peak_725889	44	.	2.82213	4.40009	1.37400	39
chr4	116533117	116533205	CGE_VIP_pvalue_1e-2_peak_725893	44	.	2.82213	4.40009	1.37400	43
chr4	116610284	116610377	CGE_VIP_pvalue_1e-2_peak_725945	44	.	2.82213	4.40009	1.37400	45
chr4	116695097	116695460	CGE_VIP_pvalue_1e-2_peak_725992	40	.	2.77701	4.09011	1.33994	37
chr4	116731119	116731247	CGE_VIP_pvalue_1e-2_peak_726009	44	.	2.82213	4.40009	1.37400	63
chr4	116736843	116736947	CGE_VIP_pvalue_1e-2_peak_726011	44	.	2.82213	4.40009	1.37400	51
chr4	116739505	116739592	CGE_VIP_pvalue_1e-2_peak_726013	44	.	2.82213	4.40009	1.37400	42
chr4	116747450	116747550	CGE_VIP_pvalue_1e-2_peak_726019	53	.	3.62911	5.37785	2.12795	54
chr4	116763249	116763387	CGE_VIP_pvalue_1e-2_peak_726030	42	.	2.79590	4.21192	1.37400	68
chr4	116782040	116782157	CGE_VIP_pvalue_1e-2_peak_726041	42	.	2.79590	4.21192	1.37400	57
chr4	116787995	116788086	CGE_VIP_pvalue_1e-2_peak_726047	62	.	3.76284	6.20402	2.72876	45
chr4	116822842	116822984	CGE_VIP_pvalue_1e-2_peak_726062	44	.	2.82213	4.40009	1.37400	70
chr4	116825588	116825711	CGE_VIP_pvalue_1e-2_peak_726063	62	.	3.76284	6.20402	2.72876	53
chr4	116850601	116850743	CGE_VIP_pvalue_1e-2_peak_726075	44	.	2.82213	4.40009	1.37400	70
chr4	116866038	116866519	CGE_VIP_pvalue_1e-2_peak_726081	40	.	2.77701	4.09011	1.33994	412
chr4	116867083	116867207	CGE_VIP_pvalue_1e-2_peak_726082	40	.	2.77701	4.09011	1.33994	61
chr4	116917149	116917267	CGE_VIP_pvalue_1e-2_peak_726104	44	.	2.82213	4.40009	1.37400	58
chr4	116972853	116972985	CGE_VIP_pvalue_1e-2_peak_726131	42	.	2.79590	4.21192	1.37400	65
chr4	116980434	116980538	CGE_VIP_pvalue_1e-2_peak_726136	44	.	2.82213	4.40009	1.37400	51
chr4	117041889	117042137	CGE_VIP_pvalue_1e-2_peak_726164	59	.	3.72787	5.95225	2.55783	59
chr4	117101357	117101906	CGE_VIP_pvalue_1e-2_peak_726189	115	.	7.02556	11.52241	7.00357	105
chr4	117162516	117162736	CGE_VIP_pvalue_1e-2_peak_726219	44	.	2.82213	4.40009	1.37400	53
chr4	117206320	117206650	CGE_VIP_pvalue_1e-2_peak_726231	44	.	2.82213	4.40009	1.37400	70
chr4	117259066	117259143	CGE_VIP_pvalue_1e-2_peak_726251	44	.	2.82213	4.40009	1.37400	37
chr4	117283143	117283506	CGE_VIP_pvalue_1e-2_peak_726260	59	.	3.72787	5.95225	2.55783	308
chr4	117319983	117320115	CGE_VIP_pvalue_1e-2_peak_726277	44	.	2.82213	4.40009	1.37400	65
chr4	117359856	117360009	CGE_VIP_pvalue_1e-2_peak_726286	44	.	2.82213	4.40009	1.37400	108
chr4	117399789	117399878	CGE_VIP_pvalue_1e-2_peak_726305	44	.	2.82213	4.40009	1.37400	43
chr4	117408564	117408645	CGE_VIP_pvalue_1e-2_peak_726311	44	.	2.82213	4.40009	1.37400	39
chr4	117551809	117552071	CGE_VIP_pvalue_1e-2_peak_726371	42	.	2.79590	4.21192	1.37400	68
chr4	117585480	117585863	CGE_VIP_pvalue_1e-2_peak_726394	61	.	3.75340	6.13275	2.69438	337
chr4	117607442	117607527	CGE_VIP_pvalue_1e-2_peak_726402	44	.	2.82213	4.40009	1.37400	41
chr4	117626151	117626251	CGE_VIP_pvalue_1e-2_peak_726408	44	.	2.82213	4.40009	1.37400	49
chr4	117626913	117627014	CGE_VIP_pvalue_1e-2_peak_726409	44	.	2.82213	4.40009	1.37400	49
chr4	117636820	117636957	CGE_VIP_pvalue_1e-2_peak_726416	42	.	2.79590	4.21192	1.37400	67
chr4	117673361	117673481	CGE_VIP_pvalue_1e-2_peak_726430	44	.	2.82213	4.40009	1.37400	59
chr4	117676162	117676496	CGE_VIP_pvalue_1e-2_peak_726433	44	.	2.82213	4.40009	1.37400	295
chr4	117770145	117770268	CGE_VIP_pvalue_1e-2_peak_726464	44	.	2.82213	4.40009	1.37400	60
chr4	117819666	117819747	CGE_VIP_pvalue_1e-2_peak_726485	43	.	2.81505	4.34682	1.37400	39
chr4	117821114	117821212	CGE_VIP_pvalue_1e-2_peak_726486	44	.	2.82213	4.40009	1.37400	48
chr4	117896522	117896639	CGE_VIP_pvalue_1e-2_peak_726525	44	.	2.82213	4.40009	1.37400	57
chr4	117916270	117916370	CGE_VIP_pvalue_1e-2_peak_726533	44	.	2.82213	4.40009	1.37400	49
chr4	117919425	117919548	CGE_VIP_pvalue_1e-2_peak_726536	43	.	2.81505	4.34682	1.37400	60
chr4	117956990	117957086	CGE_VIP_pvalue_1e-2_peak_726549	44	.	2.82213	4.40009	1.37400	47
chr4	117977080	117977162	CGE_VIP_pvalue_1e-2_peak_726556	44	.	2.82213	4.40009	1.37400	40
chr4	118006217	118006889	CGE_VIP_pvalue_1e-2_peak_726569	71	.	5.01211	7.16245	3.48683	423
chr4	118045050	118045197	CGE_VIP_pvalue_1e-2_peak_726580	40	.	2.77701	4.09011	1.33994	105
chr4	118046007	118046134	CGE_VIP_pvalue_1e-2_peak_726581	42	.	2.79590	4.21192	1.37400	62
chr4	118046395	118046529	CGE_VIP_pvalue_1e-2_peak_726582	42	.	2.79590	4.21192	1.37400	66
chr4	118055618	118056008	CGE_VIP_pvalue_1e-2_peak_726588	70	.	4.53638	7.06887	3.41222	136
chr4	118090522	118090600	CGE_VIP_pvalue_1e-2_peak_726604	44	.	2.82213	4.40009	1.37400	38
chr4	118093805	118094159	CGE_VIP_pvalue_1e-2_peak_726606	40	.	2.77701	4.09011	1.33994	59
chr4	118136172	118136279	CGE_VIP_pvalue_1e-2_peak_726631	42	.	2.79590	4.21192	1.37400	52
chr4	118145075	118145208	CGE_VIP_pvalue_1e-2_peak_726635	44	.	2.82213	4.40009	1.37400	65
chr4	118150774	118150849	CGE_VIP_pvalue_1e-2_peak_726637	44	.	2.82213	4.40009	1.37400	36
chr4	118188394	118188527	CGE_VIP_pvalue_1e-2_peak_726654	44	.	2.82213	4.40009	1.37400	65
chr4	118189090	118189203	CGE_VIP_pvalue_1e-2_peak_726655	44	.	2.82213	4.40009	1.37400	55
chr4	118223408	118223993	CGE_VIP_pvalue_1e-2_peak_726669	42	.	2.79590	4.21192	1.37400	39
chr4	118249708	118249852	CGE_VIP_pvalue_1e-2_peak_726687	44	.	2.82213	4.40009	1.37400	71
chr4	118259862	118260014	CGE_VIP_pvalue_1e-2_peak_726692	44	.	2.82213	4.40009	1.37400	106
chr4	118304564	118304986	CGE_VIP_pvalue_1e-2_peak_726720	59	.	4.56656	5.99310	2.59318	232
chr4	118332283	118332480	CGE_VIP_pvalue_1e-2_peak_726734	40	.	2.77701	4.09011	1.33994	137
chr4	118342690	118343078	CGE_VIP_pvalue_1e-2_peak_726739	49	.	4.04913	4.93869	1.80166	223
chr4	118347113	118347465	CGE_VIP_pvalue_1e-2_peak_726740	43	.	3.73622	4.38721	1.37400	21
chr4	118360677	118360928	CGE_VIP_pvalue_1e-2_peak_726750	42	.	2.79590	4.21192	1.37400	191
chr4	118398286	118398784	CGE_VIP_pvalue_1e-2_peak_726778	40	.	2.77701	4.09011	1.33994	65
chr4	118404762	118404962	CGE_VIP_pvalue_1e-2_peak_726783	42	.	2.79590	4.21192	1.37400	154
chr4	118420992	118421105	CGE_VIP_pvalue_1e-2_peak_726789	43	.	2.81505	4.34682	1.37400	55
chr4	118426524	118426864	CGE_VIP_pvalue_1e-2_peak_726792	40	.	2.77701	4.09011	1.33994	290
chr4	118433788	118433890	CGE_VIP_pvalue_1e-2_peak_726795	61	.	3.75340	6.13275	2.69438	48
chr4	118466246	118466560	CGE_VIP_pvalue_1e-2_peak_726813	59	.	3.72787	5.95225	2.55783	60
chr4	118472129	118472228	CGE_VIP_pvalue_1e-2_peak_726817	40	.	2.77701	4.09011	1.33994	48
chr4	118472888	118473009	CGE_VIP_pvalue_1e-2_peak_726818	42	.	2.79590	4.21192	1.37400	59
chr4	118478233	118478351	CGE_VIP_pvalue_1e-2_peak_726819	43	.	2.81505	4.34682	1.37400	58
chr4	118514781	118514905	CGE_VIP_pvalue_1e-2_peak_726835	44	.	2.82213	4.40009	1.37400	61
chr4	118531512	118532156	CGE_VIP_pvalue_1e-2_peak_726844	44	.	2.82213	4.40009	1.37400	193
chr4	118555635	118556177	CGE_VIP_pvalue_1e-2_peak_726853	55	.	3.65330	5.50407	2.22166	384
chr4	118568453	118568760	CGE_VIP_pvalue_1e-2_peak_726858	44	.	2.82213	4.40009	1.37400	259
chr4	118587216	118587339	CGE_VIP_pvalue_1e-2_peak_726866	44	.	2.82213	4.40009	1.37400	60
chr4	118597321	118597665	CGE_VIP_pvalue_1e-2_peak_726871	42	.	2.79590	4.21192	1.37400	72
chr4	118666434	118667262	CGE_VIP_pvalue_1e-2_peak_726904	65	.	4.80692	6.58071	3.02372	527
chr4	118700107	118700452	CGE_VIP_pvalue_1e-2_peak_726926	44	.	2.82213	4.40009	1.37400	37
chr4	118707153	118707493	CGE_VIP_pvalue_1e-2_peak_726930	44	.	2.82213	4.40009	1.37400	61
chr4	118721711	118721854	CGE_VIP_pvalue_1e-2_peak_726939	42	.	2.79590	4.21192	1.37400	70
chr4	118756173	118756306	CGE_VIP_pvalue_1e-2_peak_726963	40	.	2.77701	4.09011	1.33994	65
chr4	118778431	118778526	CGE_VIP_pvalue_1e-2_peak_726973	62	.	3.76284	6.20402	2.72876	44
chr4	118821991	118822427	CGE_VIP_pvalue_1e-2_peak_727005	48	.	3.51278	4.85998	1.73113	72
chr4	118891326	118891414	CGE_VIP_pvalue_1e-2_peak_727046	42	.	2.79590	4.21192	1.37400	43
chr4	118901099	118901235	CGE_VIP_pvalue_1e-2_peak_727050	44	.	2.82213	4.40009	1.37400	67
chr4	118954761	118955245	CGE_VIP_pvalue_1e-2_peak_727078	66	.	5.02734	6.65855	3.08389	219
chr4	118955452	118955636	CGE_VIP_pvalue_1e-2_peak_727079	130	.	8.20707	13.06609	8.25507	107
chr4	118991292	118991647	CGE_VIP_pvalue_1e-2_peak_727095	44	.	2.82213	4.40009	1.37400	287
chr4	119005169	119005700	CGE_VIP_pvalue_1e-2_peak_727102	40	.	2.77701	4.09011	1.33994	254
chr4	119023998	119024122	CGE_VIP_pvalue_1e-2_peak_727121	43	.	2.81505	4.34682	1.37400	61
chr4	119161257	119161385	CGE_VIP_pvalue_1e-2_peak_727199	43	.	2.81505	4.34682	1.37400	63
chr4	119186356	119186905	CGE_VIP_pvalue_1e-2_peak_727212	62	.	4.67035	6.23671	2.75326	483
chr4	119199513	119200279	CGE_VIP_pvalue_1e-2_peak_727215	58	.	4.56651	5.81765	2.46127	385
chr4	119202078	119202151	CGE_VIP_pvalue_1e-2_peak_727216	45	.	3.85902	4.59799	1.53750	43
chr4	119259095	119259418	CGE_VIP_pvalue_1e-2_peak_727243	40	.	3.28138	4.09424	1.34003	257
chr4	119261391	119261724	CGE_VIP_pvalue_1e-2_peak_727244a	83	.	5.70823	8.30550	4.39254	81
chr4	119261391	119261724	CGE_VIP_pvalue_1e-2_peak_727244b	83	.	5.70823	8.30550	4.39254	274
chr4	119273710	119274349	CGE_VIP_pvalue_1e-2_peak_727249	57	.	4.20239	5.75623	2.41727	555
chr4	119315524	119315609	CGE_VIP_pvalue_1e-2_peak_727270	44	.	2.82213	4.40009	1.37400	41
chr4	119331244	119331656	CGE_VIP_pvalue_1e-2_peak_727277	59	.	4.25459	5.92478	2.54661	232
chr4	119345383	119345529	CGE_VIP_pvalue_1e-2_peak_727281	81	.	4.70356	8.10439	4.23184	53
chr4	119354720	119354803	CGE_VIP_pvalue_1e-2_peak_727286	40	.	2.77701	4.09011	1.33994	40
chr4	119355028	119355155	CGE_VIP_pvalue_1e-2_peak_727287	40	.	2.77701	4.09011	1.33994	62
chr4	119417155	119417272	CGE_VIP_pvalue_1e-2_peak_727303	44	.	2.82213	4.40009	1.37400	57
chr4	119460654	119460871	CGE_VIP_pvalue_1e-2_peak_727319	62	.	3.76284	6.20402	2.72876	170
chr4	119466688	119466810	CGE_VIP_pvalue_1e-2_peak_727320	44	.	2.82213	4.40009	1.37400	60
chr4	119505343	119505651	CGE_VIP_pvalue_1e-2_peak_727329	69	.	4.95172	6.98166	3.34343	270
chr4	119506081	119506154	CGE_VIP_pvalue_1e-2_peak_727330	40	.	3.28138	4.09424	1.34003	34
chr4	119512673	119513180	CGE_VIP_pvalue_1e-2_peak_727332	123	.	7.87340	12.35105	7.68033	200
chr4	119531226	119531340	CGE_VIP_pvalue_1e-2_peak_727334	44	.	2.82213	4.40009	1.37400	56
chr4	119538415	119538518	CGE_VIP_pvalue_1e-2_peak_727335	44	.	2.82213	4.40009	1.37400	50
chr4	119554341	119554456	CGE_VIP_pvalue_1e-2_peak_727338	42	.	2.79590	4.21192	1.37400	56
chr4	119604721	119604999	CGE_VIP_pvalue_1e-2_peak_727354	44	.	3.70261	4.48264	1.44101	159
chr4	119606328	119606949	CGE_VIP_pvalue_1e-2_peak_727355a	70	.	5.21182	7.08455	3.42264	163
chr4	119606328	119606949	CGE_VIP_pvalue_1e-2_peak_727355b	113	.	7.44546	11.34084	6.85438	283
chr4	119614168	119614246	CGE_VIP_pvalue_1e-2_peak_727358	44	.	2.82213	4.40009	1.37400	38
chr4	119667555	119668017	CGE_VIP_pvalue_1e-2_peak_727400	62	.	4.67035	6.23671	2.75326	412
chr4	119693417	119693573	CGE_VIP_pvalue_1e-2_peak_727411	43	.	3.38266	4.39837	1.37400	116
chr4	119708766	119709027	CGE_VIP_pvalue_1e-2_peak_727420	43	.	2.81505	4.34682	1.37400	66
chr4	119735444	119735960	CGE_VIP_pvalue_1e-2_peak_727439	43	.	2.81505	4.34682	1.37400	295
chr4	119737242	119737328	CGE_VIP_pvalue_1e-2_peak_727440	43	.	2.81505	4.34682	1.37400	42
chr4	119756283	119756656	CGE_VIP_pvalue_1e-2_peak_727448	42	.	3.60516	4.28055	1.37400	312
chr4	119756941	119757663	CGE_VIP_pvalue_1e-2_peak_727449a	43	.	3.62424	4.31930	1.37400	188
chr4	119756941	119757663	CGE_VIP_pvalue_1e-2_peak_727449b	109	.	7.28704	10.99761	6.57245	373
chr4	119809756	119810209	CGE_VIP_pvalue_1e-2_peak_727474	92	.	6.42169	9.28323	5.17734	380
chr4	119811696	119812401	CGE_VIP_pvalue_1e-2_peak_727476	40	.	3.51272	4.09787	1.34260	428
chr4	119818042	119818299	CGE_VIP_pvalue_1e-2_peak_727477	43	.	3.36191	4.33276	1.37400	222
chr4	119838022	119838119	CGE_VIP_pvalue_1e-2_peak_727489	42	.	3.34141	4.26972	1.37400	35
chr4	119875304	119875706	CGE_VIP_pvalue_1e-2_peak_727515	50	.	3.55840	5.04815	1.87737	342
chr4	119903180	119903269	CGE_VIP_pvalue_1e-2_peak_727537	71	.	5.01211	7.16245	3.48683	43
chr4	119910619	119910922	CGE_VIP_pvalue_1e-2_peak_727541	40	.	2.77701	4.09011	1.33994	264
chr4	119932933	119933309	CGE_VIP_pvalue_1e-2_peak_727552	42	.	2.79590	4.21192	1.37400	56
chr4	119949143	119949572	CGE_VIP_pvalue_1e-2_peak_727562	43	.	2.81505	4.34682	1.37400	359
chr4	119963121	119963454	CGE_VIP_pvalue_1e-2_peak_727566	83	.	5.70823	8.30550	4.39254	210
chr4	120011797	120011923	CGE_VIP_pvalue_1e-2_peak_727581	44	.	2.82213	4.40009	1.37400	62
chr4	120012741	120012986	CGE_VIP_pvalue_1e-2_peak_727582	44	.	2.82213	4.40009	1.37400	68
chr4	120053695	120053807	CGE_VIP_pvalue_1e-2_peak_727596	54	.	4.10172	5.45601	2.18938	55
chr4	120054746	120055232	CGE_VIP_pvalue_1e-2_peak_727597	41	.	3.30115	4.15062	1.37400	483
chr4	120060955	120061053	CGE_VIP_pvalue_1e-2_peak_727598	44	.	2.82213	4.40009	1.37400	48
chr4	120077938	120078288	CGE_VIP_pvalue_1e-2_peak_727604	44	.	2.82213	4.40009	1.37400	307
chr4	120079920	120080024	CGE_VIP_pvalue_1e-2_peak_727605	44	.	2.82213	4.40009	1.37400	51
chr4	120110905	120111329	CGE_VIP_pvalue_1e-2_peak_727617	70	.	4.53638	7.06887	3.41222	70
chr4	120133308	120134063	CGE_VIP_pvalue_1e-2_peak_727624a	171	.	9.82659	17.17368	11.58491	472
chr4	120133308	120134063	CGE_VIP_pvalue_1e-2_peak_727624b	59	.	4.62428	5.97956	2.58333	675
chr4	120166819	120166912	CGE_VIP_pvalue_1e-2_peak_727644	40	.	2.77701	4.09011	1.33994	45
chr4	120193559	120193647	CGE_VIP_pvalue_1e-2_peak_727662	44	.	2.82213	4.40009	1.37400	43
chr4	120221106	120221934	CGE_VIP_pvalue_1e-2_peak_727678	77	.	5.47988	7.70589	3.91583	771
chr4	120250392	120250530	CGE_VIP_pvalue_1e-2_peak_727692	44	.	2.82213	4.40009	1.37400	68
chr4	120297003	120297166	CGE_VIP_pvalue_1e-2_peak_727707	43	.	2.81505	4.34682	1.37400	40
chr4	120375583	120376133	CGE_VIP_pvalue_1e-2_peak_727735a	203	.	11.58670	20.36102	14.27694	246
chr4	120375583	120376133	CGE_VIP_pvalue_1e-2_peak_727735b	128	.	8.17884	12.83335	8.07359	487
chr4	120410273	120410533	CGE_VIP_pvalue_1e-2_peak_727746	42	.	2.79590	4.21192	1.37400	41
chr4	120435799	120435875	CGE_VIP_pvalue_1e-2_peak_727767	40	.	2.77701	4.09011	1.33994	37
chr4	120440237	120440330	CGE_VIP_pvalue_1e-2_peak_727769	40	.	2.77701	4.09011	1.33994	45
chr4	120456884	120457661	CGE_VIP_pvalue_1e-2_peak_727781	56	.	3.67782	5.64059	2.32305	261
chr4	120475244	120475336	CGE_VIP_pvalue_1e-2_peak_727791	42	.	2.79590	4.21192	1.37400	45
chr4	120480393	120480507	CGE_VIP_pvalue_1e-2_peak_727796	52	.	3.60523	5.26053	2.03502	61
chr4	120524022	120524100	CGE_VIP_pvalue_1e-2_peak_727815	44	.	2.82213	4.40009	1.37400	38
chr4	120524628	120524709	CGE_VIP_pvalue_1e-2_peak_727816	44	.	2.82213	4.40009	1.37400	39
chr4	120549763	120550331	CGE_VIP_pvalue_1e-2_peak_727827	61	.	4.64396	6.17345	2.72841	72
chr4	120567609	120568127	CGE_VIP_pvalue_1e-2_peak_727833	113	.	7.29572	11.33472	6.85125	370
chr4	120656276	120656636	CGE_VIP_pvalue_1e-2_peak_727877	73	.	5.07400	7.35758	3.64197	184
chr4	120663886	120663982	CGE_VIP_pvalue_1e-2_peak_727879	44	.	2.82213	4.40009	1.37400	47
chr4	120734461	120734571	CGE_VIP_pvalue_1e-2_peak_727903	44	.	2.82213	4.40009	1.37400	54
chr4	120757495	120758058	CGE_VIP_pvalue_1e-2_peak_727915	43	.	2.81505	4.34682	1.37400	429
chr4	120764634	120764770	CGE_VIP_pvalue_1e-2_peak_727918	43	.	2.81505	4.34682	1.37400	67
chr4	120791029	120791169	CGE_VIP_pvalue_1e-2_peak_727933	44	.	2.82213	4.40009	1.37400	83
chr4	120864906	120865042	CGE_VIP_pvalue_1e-2_peak_727963	62	.	4.33539	6.20685	2.72876	72
chr4	120971198	120971388	CGE_VIP_pvalue_1e-2_peak_728011	68	.	4.92207	6.89603	3.27894	46
chr4	120987585	120988555	CGE_VIP_pvalue_1e-2_peak_728015a	123	.	7.77698	12.31224	7.64898	437
chr4	120987585	120988555	CGE_VIP_pvalue_1e-2_peak_728015b	136	.	8.37521	13.63270	8.72214	535
chr4	121066096	121066199	CGE_VIP_pvalue_1e-2_peak_728045	43	.	2.81505	4.34682	1.37400	50
chr4	121100722	121100807	CGE_VIP_pvalue_1e-2_peak_728062	44	.	2.82213	4.40009	1.37400	41
chr4	121112852	121113076	CGE_VIP_pvalue_1e-2_peak_728067	44	.	2.82213	4.40009	1.37400	70
chr4	121131391	121131485	CGE_VIP_pvalue_1e-2_peak_728076	59	.	3.72787	5.95225	2.55783	45
chr4	121154017	121154135	CGE_VIP_pvalue_1e-2_peak_728092	44	.	2.82213	4.40009	1.37400	58
chr4	121164298	121164398	CGE_VIP_pvalue_1e-2_peak_728095	44	.	2.82213	4.40009	1.37400	49
chr4	121198455	121198687	CGE_VIP_pvalue_1e-2_peak_728113	44	.	3.40368	4.46677	1.42842	166
chr4	121198891	121199027	CGE_VIP_pvalue_1e-2_peak_728114	59	.	4.25459	5.92478	2.54661	66
chr4	121207959	121208033	CGE_VIP_pvalue_1e-2_peak_728116	44	.	2.82213	4.40009	1.37400	36
chr4	121230961	121231071	CGE_VIP_pvalue_1e-2_peak_728134	43	.	2.81505	4.34682	1.37400	54
chr4	121279100	121279942	CGE_VIP_pvalue_1e-2_peak_728168a	72	.	5.26910	7.21123	3.53011	418
chr4	121279100	121279942	CGE_VIP_pvalue_1e-2_peak_728168b	86	.	6.05510	8.67509	4.68708	778
chr4	121298618	121298736	CGE_VIP_pvalue_1e-2_peak_728176	43	.	2.81505	4.34682	1.37400	58
chr4	121299306	121299673	CGE_VIP_pvalue_1e-2_peak_728177	44	.	2.82213	4.40009	1.37400	59
chr4	121322689	121323139	CGE_VIP_pvalue_1e-2_peak_728187	43	.	2.81505	4.34682	1.37400	386
chr4	121323752	121324028	CGE_VIP_pvalue_1e-2_peak_728188	43	.	2.81505	4.34682	1.37400	42
chr4	121338358	121338474	CGE_VIP_pvalue_1e-2_peak_728194	44	.	2.82213	4.40009	1.37400	57
chr4	121353934	121354156	CGE_VIP_pvalue_1e-2_peak_728203	44	.	2.82213	4.40009	1.37400	177
chr4	121378392	121378530	CGE_VIP_pvalue_1e-2_peak_728214	44	.	2.82213	4.40009	1.37400	68
chr4	121434346	121434472	CGE_VIP_pvalue_1e-2_peak_728241	43	.	2.81505	4.34682	1.37400	62
chr4	121446497	121446705	CGE_VIP_pvalue_1e-2_peak_728248	44	.	2.82213	4.40009	1.37400	141
chr4	121532821	121533077	CGE_VIP_pvalue_1e-2_peak_728276	44	.	2.82213	4.40009	1.37400	46
chr4	121562730	121563074	CGE_VIP_pvalue_1e-2_peak_728291	44	.	2.82213	4.40009	1.37400	305
chr4	121593960	121594280	CGE_VIP_pvalue_1e-2_peak_728305	44	.	2.82213	4.40009	1.37400	260
chr4	121656940	121657045	CGE_VIP_pvalue_1e-2_peak_728348	42	.	2.79590	4.21192	1.37400	51
chr4	121721623	121721744	CGE_VIP_pvalue_1e-2_peak_728378	42	.	2.79590	4.21192	1.37400	59
chr4	121749503	121749637	CGE_VIP_pvalue_1e-2_peak_728395	42	.	2.79590	4.21192	1.37400	66
chr4	121761762	121762121	CGE_VIP_pvalue_1e-2_peak_728401	40	.	2.77701	4.09011	1.33994	296
chr4	121774879	121775245	CGE_VIP_pvalue_1e-2_peak_728410	56	.	3.67782	5.64059	2.32305	43
chr4	121843112	121844352	CGE_VIP_pvalue_1e-2_peak_728460a	92	.	6.37186	9.22990	5.13662	334
chr4	121843112	121844352	CGE_VIP_pvalue_1e-2_peak_728460b	67	.	5.07389	6.73982	3.15144	955
chr4	121874213	121874296	CGE_VIP_pvalue_1e-2_peak_728468	44	.	2.82213	4.40009	1.37400	40
chr4	121902618	121902732	CGE_VIP_pvalue_1e-2_peak_728473	44	.	2.82213	4.40009	1.37400	56
chr4	121922619	121922729	CGE_VIP_pvalue_1e-2_peak_728480	43	.	2.81505	4.34682	1.37400	54
chr4	121931451	121931534	CGE_VIP_pvalue_1e-2_peak_728487	42	.	2.79590	4.21192	1.37400	40
chr4	121951254	121952095	CGE_VIP_pvalue_1e-2_peak_728493	58	.	4.22833	5.83877	2.47297	291
chr4	121972073	121972209	CGE_VIP_pvalue_1e-2_peak_728498	44	.	2.82213	4.40009	1.37400	67
chr4	121993416	121993841	CGE_VIP_pvalue_1e-2_peak_728506	46	.	3.44649	4.61288	1.54212	373
chr4	122006748	122006891	CGE_VIP_pvalue_1e-2_peak_728515	42	.	2.79590	4.21192	1.37400	70
chr4	122017883	122018224	CGE_VIP_pvalue_1e-2_peak_728523	52	.	3.60523	5.26053	2.03502	158
chr4	122025305	122025470	CGE_VIP_pvalue_1e-2_peak_728530	44	.	2.82213	4.40009	1.37400	70
chr4	122051359	122051836	CGE_VIP_pvalue_1e-2_peak_728538	44	.	2.82213	4.40009	1.37400	412
chr4	122094018	122094120	CGE_VIP_pvalue_1e-2_peak_728556	44	.	2.82213	4.40009	1.37400	50
chr4	122110835	122111597	CGE_VIP_pvalue_1e-2_peak_728563	80	.	5.60808	8.03297	4.17617	213
chr4	122123317	122123601	CGE_VIP_pvalue_1e-2_peak_728571	57	.	3.70268	5.78921	2.43427	70
chr4	122204329	122204470	CGE_VIP_pvalue_1e-2_peak_728626	44	.	2.82213	4.40009	1.37400	69
chr4	122249582	122249691	CGE_VIP_pvalue_1e-2_peak_728644	56	.	3.67782	5.64059	2.32305	46
chr4	122281951	122282164	CGE_VIP_pvalue_1e-2_peak_728662	44	.	2.82213	4.40009	1.37400	41
chr4	122301964	122302092	CGE_VIP_pvalue_1e-2_peak_728676	44	.	2.82213	4.40009	1.37400	63
chr4	122323215	122323341	CGE_VIP_pvalue_1e-2_peak_728691	42	.	2.79590	4.21192	1.37400	62
chr4	122358566	122358651	CGE_VIP_pvalue_1e-2_peak_728699	44	.	2.82213	4.40009	1.37400	41
chr4	122365080	122365221	CGE_VIP_pvalue_1e-2_peak_728702	44	.	2.82213	4.40009	1.37400	69
chr4	122373083	122373158	CGE_VIP_pvalue_1e-2_peak_728706	44	.	2.82213	4.40009	1.37400	36
chr4	122383948	122384135	CGE_VIP_pvalue_1e-2_peak_728713	44	.	2.82213	4.40009	1.37400	131
chr4	122425196	122425778	CGE_VIP_pvalue_1e-2_peak_728733	48	.	3.51278	4.85998	1.73113	492
chr4	122432091	122432389	CGE_VIP_pvalue_1e-2_peak_728735	47	.	3.49040	4.77340	1.66550	50
chr4	122457065	122457320	CGE_VIP_pvalue_1e-2_peak_728755	44	.	2.82213	4.40009	1.37400	63
chr4	122530860	122530963	CGE_VIP_pvalue_1e-2_peak_728800	44	.	2.82213	4.40009	1.37400	50
chr4	122554761	122554868	CGE_VIP_pvalue_1e-2_peak_728810	43	.	2.81505	4.34682	1.37400	52
chr4	122597117	122597346	CGE_VIP_pvalue_1e-2_peak_728842	42	.	2.79590	4.21192	1.37400	191
chr4	122617838	122618389	CGE_VIP_pvalue_1e-2_peak_728850	67	.	4.86381	6.73327	3.14842	360
chr4	122632656	122633188	CGE_VIP_pvalue_1e-2_peak_728853	56	.	4.17676	5.67691	2.34986	255
chr4	122680864	122680940	CGE_VIP_pvalue_1e-2_peak_728888	46	.	3.46831	4.69117	1.60331	66
chr4	122686096	122686455	CGE_VIP_pvalue_1e-2_peak_728889	56	.	4.17676	5.67691	2.34986	208
chr4	122700788	122700916	CGE_VIP_pvalue_1e-2_peak_728896	44	.	2.82213	4.40009	1.37400	63
chr4	122722005	122722623	CGE_VIP_pvalue_1e-2_peak_728908	73	.	5.07400	7.35758	3.64197	255
chr4	122744736	122745534	CGE_VIP_pvalue_1e-2_peak_728920a	97	.	6.58052	9.76971	5.57350	359
chr4	122744736	122745534	CGE_VIP_pvalue_1e-2_peak_728920b	85	.	6.00853	8.59772	4.63053	507
chr4	122754788	122754868	CGE_VIP_pvalue_1e-2_peak_728923	44	.	2.82213	4.40009	1.37400	39
chr4	122790776	122791928	CGE_VIP_pvalue_1e-2_peak_728944b	57	.	4.51009	5.79388	2.43870	495
chr4	122790776	122791928	CGE_VIP_pvalue_1e-2_peak_728944c	68	.	5.05306	6.82959	3.22283	683
chr4	122790776	122791928	CGE_VIP_pvalue_1e-2_peak_728944d	222	.	11.74234	22.20324	15.86661	907
chr4	122807636	122807744	CGE_VIP_pvalue_1e-2_peak_728956	46	.	3.44649	4.61288	1.54212	68
chr4	122816092	122816218	CGE_VIP_pvalue_1e-2_peak_728963	44	.	2.82213	4.40009	1.37400	62
chr4	122821366	122821838	CGE_VIP_pvalue_1e-2_peak_728964	90	.	5.47995	9.02903	4.97321	391
chr4	122872885	122873244	CGE_VIP_pvalue_1e-2_peak_728990	55	.	3.65330	5.50407	2.22166	135
chr4	123072825	123073675	CGE_VIP_pvalue_1e-2_peak_729081	138	.	8.69817	13.88044	8.91747	629
chr4	123082475	123082729	CGE_VIP_pvalue_1e-2_peak_729083	44	.	2.82213	4.40009	1.37400	213
chr4	123100423	123100572	CGE_VIP_pvalue_1e-2_peak_729095	42	.	2.79590	4.21192	1.37400	52
chr4	123102328	123102420	CGE_VIP_pvalue_1e-2_peak_729097	40	.	2.77701	4.09011	1.33994	45
chr4	123132820	123133017	CGE_VIP_pvalue_1e-2_peak_729115	75	.	4.62834	7.58464	3.81915	145
chr4	123163427	123163501	CGE_VIP_pvalue_1e-2_peak_729136	42	.	2.79590	4.21192	1.37400	36
chr4	123197682	123197845	CGE_VIP_pvalue_1e-2_peak_729167	40	.	2.77701	4.09011	1.33994	104
chr4	123252279	123252354	CGE_VIP_pvalue_1e-2_peak_729208	42	.	2.79590	4.21192	1.37400	36
chr4	123259528	123259611	CGE_VIP_pvalue_1e-2_peak_729213	44	.	2.82213	4.40009	1.37400	40
chr4	123359071	123359148	CGE_VIP_pvalue_1e-2_peak_729260	44	.	2.82213	4.40009	1.37400	37
chr4	123376096	123376796	CGE_VIP_pvalue_1e-2_peak_729269	56	.	3.67782	5.64059	2.32305	385
chr4	123388731	123389127	CGE_VIP_pvalue_1e-2_peak_729271	44	.	2.82213	4.40009	1.37400	332
chr4	123469493	123469623	CGE_VIP_pvalue_1e-2_peak_729305	44	.	2.82213	4.40009	1.37400	64
chr4	123527791	123527933	CGE_VIP_pvalue_1e-2_peak_729333	44	.	2.82213	4.40009	1.37400	70
chr4	123538741	123538838	CGE_VIP_pvalue_1e-2_peak_729338	40	.	2.77701	4.09011	1.33994	47
chr4	123542449	123542590	CGE_VIP_pvalue_1e-2_peak_729341	43	.	2.81505	4.34682	1.37400	69
chr4	123543034	123543108	CGE_VIP_pvalue_1e-2_peak_729342	43	.	2.81505	4.34682	1.37400	36
chr4	123642271	123642863	CGE_VIP_pvalue_1e-2_peak_729388	78	.	5.20246	7.80107	3.98871	510
chr4	123653362	123654059	CGE_VIP_pvalue_1e-2_peak_729391	129	.	8.16942	12.99889	8.19726	316
chr4	123664790	123665115	CGE_VIP_pvalue_1e-2_peak_729396	44	.	2.82213	4.40009	1.37400	288
chr4	123679983	123680252	CGE_VIP_pvalue_1e-2_peak_729405	42	.	2.79590	4.21192	1.37400	64
chr4	123709376	123709706	CGE_VIP_pvalue_1e-2_peak_729423	55	.	3.65330	5.50407	2.22166	57
chr4	123747797	123748046	CGE_VIP_pvalue_1e-2_peak_729435	83	.	5.92417	8.38401	4.45313	55
chr4	123748324	123748919	CGE_VIP_pvalue_1e-2_peak_729436	56	.	4.41924	5.66894	2.34789	163
chr4	123784958	123785057	CGE_VIP_pvalue_1e-2_peak_729457	44	.	2.82213	4.40009	1.37400	48
chr4	123803431	123803546	CGE_VIP_pvalue_1e-2_peak_729465	44	.	2.82213	4.40009	1.37400	56
chr4	123814944	123815077	CGE_VIP_pvalue_1e-2_peak_729472	41	.	3.30115	4.15062	1.37400	85
chr4	123843199	123843969	CGE_VIP_pvalue_1e-2_peak_729481a	55	.	4.39892	5.52352	2.23614	442
chr4	123843199	123843969	CGE_VIP_pvalue_1e-2_peak_729481b	66	.	5.02734	6.65855	3.08389	585
chr4	123844189	123844357	CGE_VIP_pvalue_1e-2_peak_729482	90	.	6.28417	9.07460	5.01178	49
chr4	123913082	123913156	CGE_VIP_pvalue_1e-2_peak_729514	44	.	2.82213	4.40009	1.37400	36
chr4	123980219	123980348	CGE_VIP_pvalue_1e-2_peak_729543	44	.	2.82213	4.40009	1.37400	63
chr4	124048131	124048666	CGE_VIP_pvalue_1e-2_peak_729586	48	.	3.51278	4.85998	1.73113	255
chr4	124091176	124091289	CGE_VIP_pvalue_1e-2_peak_729618	61	.	3.75340	6.13275	2.69438	62
chr4	124093248	124093342	CGE_VIP_pvalue_1e-2_peak_729619	43	.	2.81505	4.34682	1.37400	46
chr4	124150044	124150125	CGE_VIP_pvalue_1e-2_peak_729643	44	.	2.82213	4.40009	1.37400	39
chr4	124206185	124206479	CGE_VIP_pvalue_1e-2_peak_729680	44	.	2.82213	4.40009	1.37400	239
chr4	124233718	124234459	CGE_VIP_pvalue_1e-2_peak_729696	69	.	4.50653	6.92169	3.29372	414
chr4	124257469	124257547	CGE_VIP_pvalue_1e-2_peak_729706	44	.	2.82213	4.40009	1.37400	38
chr4	124317912	124318081	CGE_VIP_pvalue_1e-2_peak_729731	65	.	4.85411	6.50868	2.97207	50
chr4	124318695	124319776	CGE_VIP_pvalue_1e-2_peak_729732a	63	.	4.74208	6.33018	2.82744	417
chr4	124318695	124319776	CGE_VIP_pvalue_1e-2_peak_729732b	62	.	4.70588	6.27279	2.78694	850
chr4	124331496	124331569	CGE_VIP_pvalue_1e-2_peak_729734	44	.	3.40368	4.46677	1.42842	52
chr4	124355721	124356116	CGE_VIP_pvalue_1e-2_peak_729745	44	.	2.82213	4.40009	1.37400	331
chr4	124373699	124374266	CGE_VIP_pvalue_1e-2_peak_729756	96	.	6.10820	9.60739	5.44575	221
chr4	124379831	124380002	CGE_VIP_pvalue_1e-2_peak_729758	42	.	2.79590	4.21192	1.37400	58
chr4	124398789	124399583	CGE_VIP_pvalue_1e-2_peak_729770	61	.	4.30812	6.10846	2.68407	478
chr4	124413632	124413775	CGE_VIP_pvalue_1e-2_peak_729777	44	.	2.82213	4.40009	1.37400	70
chr4	124426581	124427280	CGE_VIP_pvalue_1e-2_peak_729786	47	.	3.49040	4.77340	1.66550	642
chr4	124464401	124464538	CGE_VIP_pvalue_1e-2_peak_729805	44	.	2.82213	4.40009	1.37400	67
chr4	124475768	124475902	CGE_VIP_pvalue_1e-2_peak_729811	44	.	2.82213	4.40009	1.37400	66
chr4	124516816	124516948	CGE_VIP_pvalue_1e-2_peak_729829	44	.	2.82213	4.40009	1.37400	65
chr4	124520328	124520435	CGE_VIP_pvalue_1e-2_peak_729830	44	.	2.82213	4.40009	1.37400	52
chr4	124531631	124531728	CGE_VIP_pvalue_1e-2_peak_729838	43	.	2.81505	4.34682	1.37400	47
chr4	124538098	124538894	CGE_VIP_pvalue_1e-2_peak_729840	86	.	6.05510	8.67509	4.68708	128
chr4	124574074	124574147	CGE_VIP_pvalue_1e-2_peak_729855	43	.	3.36191	4.33276	1.37400	35
chr4	124621086	124621453	CGE_VIP_pvalue_1e-2_peak_729883	51	.	3.58166	5.15094	1.95449	303
chr4	124632820	124633169	CGE_VIP_pvalue_1e-2_peak_729889	44	.	2.82213	4.40009	1.37400	47
chr4	124665029	124665249	CGE_VIP_pvalue_1e-2_peak_729898	79	.	5.57547	7.94761	4.10500	162
chr4	124698240	124698815	CGE_VIP_pvalue_1e-2_peak_729919	81	.	5.30316	8.19462	4.29977	392
chr4	124723345	124723497	CGE_VIP_pvalue_1e-2_peak_729932	42	.	2.79590	4.21192	1.37400	109
chr4	124752153	124752514	CGE_VIP_pvalue_1e-2_peak_729949	49	.	3.91420	4.96371	1.81142	61
chr4	124753222	124753640	CGE_VIP_pvalue_1e-2_peak_729950	76	.	5.44874	7.62969	3.85677	354
chr4	124778056	124778495	CGE_VIP_pvalue_1e-2_peak_729962	56	.	3.67782	5.64059	2.32305	371
chr4	124784175	124784283	CGE_VIP_pvalue_1e-2_peak_729965	62	.	3.76284	6.20402	2.72876	53
chr4	124798326	124798637	CGE_VIP_pvalue_1e-2_peak_729972	42	.	2.79590	4.21192	1.37400	70
chr4	124830965	124831043	CGE_VIP_pvalue_1e-2_peak_729993	44	.	2.82213	4.40009	1.37400	38
chr4	124832258	124832353	CGE_VIP_pvalue_1e-2_peak_729994	44	.	2.82213	4.40009	1.37400	46
chr4	124909540	124909629	CGE_VIP_pvalue_1e-2_peak_730039	44	.	2.82213	4.40009	1.37400	43
chr4	124926850	124926935	CGE_VIP_pvalue_1e-2_peak_730050	44	.	2.82213	4.40009	1.37400	41
chr4	124954451	124954556	CGE_VIP_pvalue_1e-2_peak_730060	44	.	2.82213	4.40009	1.37400	51
chr4	125027803	125028073	CGE_VIP_pvalue_1e-2_peak_730085	42	.	2.79590	4.21192	1.37400	204
chr4	125046746	125046831	CGE_VIP_pvalue_1e-2_peak_730096	44	.	2.82213	4.40009	1.37400	41
chr4	125183380	125183696	CGE_VIP_pvalue_1e-2_peak_730154	75	.	4.62834	7.58464	3.81915	259
chr4	125243437	125243692	CGE_VIP_pvalue_1e-2_peak_730182	49	.	3.53544	4.95138	1.80299	167
chr4	125278390	125278509	CGE_VIP_pvalue_1e-2_peak_730205	44	.	2.82213	4.40009	1.37400	58
chr4	125331269	125331908	CGE_VIP_pvalue_1e-2_peak_730223	47	.	3.49040	4.77340	1.66550	361
chr4	125371149	125371298	CGE_VIP_pvalue_1e-2_peak_730243	42	.	2.79590	4.21192	1.37400	102
chr4	125398750	125399057	CGE_VIP_pvalue_1e-2_peak_730257	57	.	3.70268	5.78921	2.43427	245
chr4	125404158	125404585	CGE_VIP_pvalue_1e-2_peak_730260	42	.	2.79590	4.21192	1.37400	281
chr4	125418659	125418761	CGE_VIP_pvalue_1e-2_peak_730265	40	.	2.77701	4.09011	1.33994	50
chr4	125435581	125435714	CGE_VIP_pvalue_1e-2_peak_730275	42	.	2.79590	4.21192	1.37400	65
chr4	125445499	125445630	CGE_VIP_pvalue_1e-2_peak_730281	44	.	2.82213	4.40009	1.37400	64
chr4	125566350	125566931	CGE_VIP_pvalue_1e-2_peak_730327	73	.	4.59728	7.39833	3.67365	321
chr4	125620263	125620406	CGE_VIP_pvalue_1e-2_peak_730367	42	.	2.79590	4.21192	1.37400	70
chr4	125624743	125624869	CGE_VIP_pvalue_1e-2_peak_730369	51	.	3.58166	5.15094	1.95449	67
chr4	125632770	125634314	CGE_VIP_pvalue_1e-2_peak_730373a	56	.	4.43705	5.67635	2.34986	832
chr4	125632770	125634314	CGE_VIP_pvalue_1e-2_peak_730373b	56	.	4.43705	5.67635	2.34986	1042
chr4	125632770	125634314	CGE_VIP_pvalue_1e-2_peak_730373c	138	.	8.31947	13.87221	8.91324	1185
chr4	125632770	125634314	CGE_VIP_pvalue_1e-2_peak_730373d	78	.	5.56886	7.86544	4.04358	1436
chr4	125642970	125643048	CGE_VIP_pvalue_1e-2_peak_730378	43	.	2.81505	4.34682	1.37400	38
chr4	125681420	125681548	CGE_VIP_pvalue_1e-2_peak_730396	44	.	2.82213	4.40009	1.37400	63
chr4	125686645	125686766	CGE_VIP_pvalue_1e-2_peak_730398	62	.	3.76284	6.20402	2.72876	72
chr4	125703418	125703532	CGE_VIP_pvalue_1e-2_peak_730405	42	.	2.79590	4.21192	1.37400	56
chr4	125704794	125705104	CGE_VIP_pvalue_1e-2_peak_730406	40	.	2.77701	4.09011	1.33994	53
chr4	125727631	125727917	CGE_VIP_pvalue_1e-2_peak_730418a	79	.	5.70817	7.93068	4.09410	118
chr4	125727631	125727917	CGE_VIP_pvalue_1e-2_peak_730418b	106	.	7.13521	10.68118	6.31029	213
chr4	125790698	125790810	CGE_VIP_pvalue_1e-2_peak_730432	61	.	4.30812	6.10846	2.68407	50
chr4	125806863	125806994	CGE_VIP_pvalue_1e-2_peak_730437	44	.	2.82213	4.40009	1.37400	64
chr4	125857681	125858053	CGE_VIP_pvalue_1e-2_peak_730461	66	.	4.44800	6.65517	3.08244	161
chr4	125864228	125864355	CGE_VIP_pvalue_1e-2_peak_730466	43	.	2.81505	4.34682	1.37400	62
chr4	125895231	125895344	CGE_VIP_pvalue_1e-2_peak_730478	44	.	2.82213	4.40009	1.37400	55
chr4	125903016	125903355	CGE_VIP_pvalue_1e-2_peak_730485	44	.	2.82213	4.40009	1.37400	275
chr4	125960806	125961139	CGE_VIP_pvalue_1e-2_peak_730513	87	.	6.08874	8.75215	4.74908	116
chr4	125980186	125980616	CGE_VIP_pvalue_1e-2_peak_730524	43	.	3.38266	4.39837	1.37400	60
chr4	126011770	126012587	CGE_VIP_pvalue_1e-2_peak_730542	74	.	5.10551	7.46124	3.72322	613
chr4	126023752	126023836	CGE_VIP_pvalue_1e-2_peak_730546	42	.	2.79590	4.21192	1.37400	41
chr4	126056970	126057783	CGE_VIP_pvalue_1e-2_peak_730560	61	.	3.75340	6.13275	2.69438	69
chr4	126070020	126070282	CGE_VIP_pvalue_1e-2_peak_730568	40	.	2.77701	4.09011	1.33994	201
chr4	126105004	126105087	CGE_VIP_pvalue_1e-2_peak_730585	57	.	3.70268	5.78921	2.43427	41
chr4	126109179	126109266	CGE_VIP_pvalue_1e-2_peak_730588	40	.	2.77701	4.09011	1.33994	42
chr4	126141034	126141363	CGE_VIP_pvalue_1e-2_peak_730600	40	.	2.77701	4.09011	1.33994	38
chr4	126166189	126166265	CGE_VIP_pvalue_1e-2_peak_730615	44	.	2.82213	4.40009	1.37400	37
chr4	126174324	126174671	CGE_VIP_pvalue_1e-2_peak_730620	44	.	2.82213	4.40009	1.37400	42
chr4	126188171	126188437	CGE_VIP_pvalue_1e-2_peak_730627	62	.	3.76284	6.20402	2.72876	210
chr4	126204671	126205229	CGE_VIP_pvalue_1e-2_peak_730635	52	.	3.60523	5.26053	2.03502	490
chr4	126222007	126222138	CGE_VIP_pvalue_1e-2_peak_730645	44	.	2.82213	4.40009	1.37400	64
chr4	126235956	126236391	CGE_VIP_pvalue_1e-2_peak_730652	61	.	4.65261	6.18857	2.72876	67
chr4	126252122	126252337	CGE_VIP_pvalue_1e-2_peak_730658	47	.	3.49040	4.77340	1.66550	44
chr4	126311531	126311604	CGE_VIP_pvalue_1e-2_peak_730686	42	.	3.32116	4.20906	1.37400	36
chr4	126338776	126338864	CGE_VIP_pvalue_1e-2_peak_730696	40	.	2.77701	4.09011	1.33994	43
chr4	126340405	126340526	CGE_VIP_pvalue_1e-2_peak_730697	40	.	2.77701	4.09011	1.33994	59
chr4	126354078	126354184	CGE_VIP_pvalue_1e-2_peak_730707	40	.	3.26184	4.03980	1.31766	47
chr4	126359193	126359266	CGE_VIP_pvalue_1e-2_peak_730710	43	.	3.36191	4.33276	1.37400	32
chr4	126367642	126367770	CGE_VIP_pvalue_1e-2_peak_730715	44	.	2.82213	4.40009	1.37400	63
chr4	126372995	126373551	CGE_VIP_pvalue_1e-2_peak_730716	60	.	4.28119	6.01457	2.60681	420
chr4	126373827	126373930	CGE_VIP_pvalue_1e-2_peak_730717	45	.	3.42495	4.53818	1.48232	53
chr4	126383106	126383541	CGE_VIP_pvalue_1e-2_peak_730720	40	.	2.77701	4.09011	1.33994	326
chr4	126388801	126388921	CGE_VIP_pvalue_1e-2_peak_730724	44	.	2.82213	4.40009	1.37400	59
chr4	126407165	126407774	CGE_VIP_pvalue_1e-2_peak_730739	47	.	3.49040	4.77340	1.66550	346
chr4	126419583	126419708	CGE_VIP_pvalue_1e-2_peak_730745	44	.	2.82213	4.40009	1.37400	61
chr4	126430071	126430199	CGE_VIP_pvalue_1e-2_peak_730749	44	.	2.82213	4.40009	1.37400	63
chr4	126442684	126442809	CGE_VIP_pvalue_1e-2_peak_730752	44	.	2.82213	4.40009	1.37400	61
chr4	126448762	126449026	CGE_VIP_pvalue_1e-2_peak_730754	44	.	2.82213	4.40009	1.37400	197
chr4	126520450	126520548	CGE_VIP_pvalue_1e-2_peak_730788	44	.	2.82213	4.40009	1.37400	48
chr4	126540233	126540338	CGE_VIP_pvalue_1e-2_peak_730801	40	.	2.77701	4.09011	1.33994	51
chr4	126541443	126541528	CGE_VIP_pvalue_1e-2_peak_730802	43	.	2.81505	4.34682	1.37400	41
chr4	126546443	126546791	CGE_VIP_pvalue_1e-2_peak_730804	62	.	3.76284	6.20402	2.72876	285
chr4	126602322	126602824	CGE_VIP_pvalue_1e-2_peak_730835	65	.	4.41930	6.53368	2.98677	383
chr4	126672021	126672101	CGE_VIP_pvalue_1e-2_peak_730871	44	.	2.82213	4.40009	1.37400	39
chr4	126701272	126701346	CGE_VIP_pvalue_1e-2_peak_730888	44	.	2.82213	4.40009	1.37400	36
chr4	126749514	126749630	CGE_VIP_pvalue_1e-2_peak_730921	43	.	2.81505	4.34682	1.37400	57
chr4	126812330	126812423	CGE_VIP_pvalue_1e-2_peak_730949	44	.	2.82213	4.40009	1.37400	45
chr4	126908897	126908999	CGE_VIP_pvalue_1e-2_peak_730995	43	.	2.81505	4.34682	1.37400	50
chr4	126918088	126918186	CGE_VIP_pvalue_1e-2_peak_731003	40	.	2.77701	4.09011	1.33994	48
chr4	126921116	126921194	CGE_VIP_pvalue_1e-2_peak_731006	43	.	2.81505	4.34682	1.37400	38
chr4	126934542	126934806	CGE_VIP_pvalue_1e-2_peak_731015	42	.	2.79590	4.21192	1.37400	42
chr4	126948829	126949148	CGE_VIP_pvalue_1e-2_peak_731022	42	.	2.79590	4.21192	1.37400	51
chr4	126973104	126973441	CGE_VIP_pvalue_1e-2_peak_731039	64	.	4.39097	6.41891	2.89842	265
chr4	126992757	126993117	CGE_VIP_pvalue_1e-2_peak_731047	42	.	2.79590	4.21192	1.37400	220
chr4	127002501	127002593	CGE_VIP_pvalue_1e-2_peak_731049	44	.	2.82213	4.40009	1.37400	45
chr4	127012858	127012982	CGE_VIP_pvalue_1e-2_peak_731055	44	.	2.82213	4.40009	1.37400	61
chr4	127047759	127047892	CGE_VIP_pvalue_1e-2_peak_731074	42	.	2.79590	4.21192	1.37400	65
chr4	127050072	127050146	CGE_VIP_pvalue_1e-2_peak_731077	40	.	2.77701	4.09011	1.33994	36
chr4	127055491	127055833	CGE_VIP_pvalue_1e-2_peak_731080	44	.	2.82213	4.40009	1.37400	284
chr4	127088302	127088644	CGE_VIP_pvalue_1e-2_peak_731093	44	.	2.82213	4.40009	1.37400	299
chr4	127120170	127120672	CGE_VIP_pvalue_1e-2_peak_731107	57	.	3.70268	5.78921	2.43427	440
chr4	127147102	127147244	CGE_VIP_pvalue_1e-2_peak_731118	44	.	2.82213	4.40009	1.37400	70
chr4	127186554	127186832	CGE_VIP_pvalue_1e-2_peak_731139	50	.	3.55840	5.04815	1.87737	207
chr4	127237335	127237462	CGE_VIP_pvalue_1e-2_peak_731162	44	.	2.82213	4.40009	1.37400	62
chr4	127275186	127275313	CGE_VIP_pvalue_1e-2_peak_731180	44	.	2.82213	4.40009	1.37400	62
chr4	127276250	127276712	CGE_VIP_pvalue_1e-2_peak_731181	44	.	2.82213	4.40009	1.37400	265
chr4	127289291	127289380	CGE_VIP_pvalue_1e-2_peak_731188	57	.	3.70268	5.78921	2.43427	41
chr4	127360381	127361021	CGE_VIP_pvalue_1e-2_peak_731217	70	.	4.98173	7.07040	3.41222	233
chr4	127362466	127362868	CGE_VIP_pvalue_1e-2_peak_731218	40	.	3.26184	4.03980	1.31766	151
chr4	127377695	127377853	CGE_VIP_pvalue_1e-2_peak_731223	44	.	2.82213	4.40009	1.37400	37
chr4	127391876	127391962	CGE_VIP_pvalue_1e-2_peak_731226	44	.	2.82213	4.40009	1.37400	42
chr4	127411134	127411233	CGE_VIP_pvalue_1e-2_peak_731238	44	.	2.82213	4.40009	1.37400	48
chr4	127460701	127460809	CGE_VIP_pvalue_1e-2_peak_731258	44	.	2.82213	4.40009	1.37400	53
chr4	127489986	127490832	CGE_VIP_pvalue_1e-2_peak_731267	131	.	8.32576	13.15436	8.32592	253
chr4	127509514	127509599	CGE_VIP_pvalue_1e-2_peak_731276	44	.	2.82213	4.40009	1.37400	41
chr4	127524835	127524909	CGE_VIP_pvalue_1e-2_peak_731283	42	.	2.79590	4.21192	1.37400	36
chr4	127537605	127537935	CGE_VIP_pvalue_1e-2_peak_731293	49	.	3.53544	4.95138	1.80299	260
chr4	127551271	127551821	CGE_VIP_pvalue_1e-2_peak_731298	50	.	3.55840	5.04815	1.87737	291
chr4	127622788	127623281	CGE_VIP_pvalue_1e-2_peak_731327	88	.	6.12276	8.83110	4.81330	233
chr4	127659892	127660077	CGE_VIP_pvalue_1e-2_peak_731348	44	.	2.82213	4.40009	1.37400	55
chr4	127662064	127662306	CGE_VIP_pvalue_1e-2_peak_731350	44	.	2.82213	4.40009	1.37400	205
chr4	127712494	127712579	CGE_VIP_pvalue_1e-2_peak_731372	43	.	2.81505	4.34682	1.37400	41
chr4	127725328	127725471	CGE_VIP_pvalue_1e-2_peak_731381	43	.	2.81505	4.34682	1.37400	70
chr4	127734879	127735468	CGE_VIP_pvalue_1e-2_peak_731385a	79	.	5.57547	7.94761	4.10500	56
chr4	127734879	127735468	CGE_VIP_pvalue_1e-2_peak_731385b	79	.	5.57547	7.94761	4.10500	198
chr4	127741288	127741580	CGE_VIP_pvalue_1e-2_peak_731387	44	.	2.82213	4.40009	1.37400	223
chr4	127837958	127838242	CGE_VIP_pvalue_1e-2_peak_731431	40	.	2.77701	4.09011	1.33994	71
chr4	127861649	127861757	CGE_VIP_pvalue_1e-2_peak_731441	44	.	2.82213	4.40009	1.37400	53
chr4	127865447	127865582	CGE_VIP_pvalue_1e-2_peak_731443	40	.	2.77701	4.09011	1.33994	66
chr4	127919600	127919718	CGE_VIP_pvalue_1e-2_peak_731470	40	.	2.77701	4.09011	1.33994	58
chr4	127927010	127927871	CGE_VIP_pvalue_1e-2_peak_731475	51	.	3.58166	5.15094	1.95449	794
chr4	127934380	127934810	CGE_VIP_pvalue_1e-2_peak_731479	99	.	6.56276	9.96641	5.73388	366
chr4	128020642	128020777	CGE_VIP_pvalue_1e-2_peak_731501	44	.	2.82213	4.40009	1.37400	66
chr4	128053277	128053418	CGE_VIP_pvalue_1e-2_peak_731521	42	.	2.79590	4.21192	1.37400	69
chr4	128083526	128084042	CGE_VIP_pvalue_1e-2_peak_731539	42	.	2.79590	4.21192	1.37400	67
chr4	128094957	128095075	CGE_VIP_pvalue_1e-2_peak_731544	44	.	2.82213	4.40009	1.37400	58
chr4	128110202	128110283	CGE_VIP_pvalue_1e-2_peak_731552	42	.	2.79590	4.21192	1.37400	39
chr4	128117725	128118281	CGE_VIP_pvalue_1e-2_peak_731556	64	.	4.39097	6.41891	2.89842	279
chr4	128144721	128145527	CGE_VIP_pvalue_1e-2_peak_731571	56	.	3.67782	5.64059	2.32305	499
chr4	128203411	128204016	CGE_VIP_pvalue_1e-2_peak_731604	80	.	5.60808	8.03297	4.17617	258
chr4	128271349	128271481	CGE_VIP_pvalue_1e-2_peak_731623	59	.	3.72787	5.95225	2.55783	68
chr4	128321340	128321425	CGE_VIP_pvalue_1e-2_peak_731662	40	.	2.77701	4.09011	1.33994	41
chr4	128327222	128327311	CGE_VIP_pvalue_1e-2_peak_731666	40	.	2.77701	4.09011	1.33994	43
chr4	128346018	128346292	CGE_VIP_pvalue_1e-2_peak_731679	44	.	2.82213	4.40009	1.37400	44
chr4	128362669	128363036	CGE_VIP_pvalue_1e-2_peak_731691	44	.	2.82213	4.40009	1.37400	308
chr4	128421917	128422623	CGE_VIP_pvalue_1e-2_peak_731717	91	.	5.99366	9.19080	5.10296	555
chr4	128461459	128461573	CGE_VIP_pvalue_1e-2_peak_731727	43	.	2.81505	4.34682	1.37400	56
chr4	128480090	128480491	CGE_VIP_pvalue_1e-2_peak_731737	40	.	2.77701	4.09011	1.33994	351
chr4	128489739	128489831	CGE_VIP_pvalue_1e-2_peak_731743	44	.	2.82213	4.40009	1.37400	45
chr4	128491060	128491202	CGE_VIP_pvalue_1e-2_peak_731744	44	.	2.82213	4.40009	1.37400	70
chr4	128544123	128544438	CGE_VIP_pvalue_1e-2_peak_731770	72	.	5.04286	7.25809	3.56257	57
chr4	128544908	128544981	CGE_VIP_pvalue_1e-2_peak_731771	42	.	3.32116	4.20906	1.37400	45
chr4	128553640	128554278	CGE_VIP_pvalue_1e-2_peak_731772	89	.	6.19195	8.99500	4.94687	388
chr4	128590847	128591149	CGE_VIP_pvalue_1e-2_peak_731787	45	.	3.42495	4.53818	1.48232	263
chr4	128661503	128661829	CGE_VIP_pvalue_1e-2_peak_731833	57	.	3.70268	5.78921	2.43427	282
chr4	128678175	128678510	CGE_VIP_pvalue_1e-2_peak_731839	42	.	2.79590	4.21192	1.37400	61
chr4	128695465	128695722	CGE_VIP_pvalue_1e-2_peak_731847	40	.	2.77701	4.09011	1.33994	191
chr4	128703228	128704293	CGE_VIP_pvalue_1e-2_peak_731849a	141	.	8.45642	14.10166	9.10061	221
chr4	128703228	128704293	CGE_VIP_pvalue_1e-2_peak_731849b	68	.	5.05306	6.82959	3.22283	950
chr4	128765194	128765477	CGE_VIP_pvalue_1e-2_peak_731893	44	.	2.82213	4.40009	1.37400	67
chr4	128795633	128795719	CGE_VIP_pvalue_1e-2_peak_731907	40	.	2.77701	4.09011	1.33994	42
chr4	128801679	128802125	CGE_VIP_pvalue_1e-2_peak_731908	85	.	5.77701	8.50271	4.54654	323
chr4	128841214	128841513	CGE_VIP_pvalue_1e-2_peak_731923	44	.	2.82213	4.40009	1.37400	260
chr4	128885902	128886841	CGE_VIP_pvalue_1e-2_peak_731945	70	.	5.24384	7.04257	3.39727	642
chr4	128899036	128899154	CGE_VIP_pvalue_1e-2_peak_731950	44	.	2.82213	4.40009	1.37400	58
chr4	128928287	128928384	CGE_VIP_pvalue_1e-2_peak_731968	44	.	2.82213	4.40009	1.37400	47
chr4	128970423	128970562	CGE_VIP_pvalue_1e-2_peak_731994	43	.	2.81505	4.34682	1.37400	68
chr4	128982021	128983376	CGE_VIP_pvalue_1e-2_peak_731999a	80	.	5.70809	8.09415	4.22603	217
chr4	128982021	128983376	CGE_VIP_pvalue_1e-2_peak_731999b	70	.	5.15878	7.00248	3.36235	448
chr4	128982021	128983376	CGE_VIP_pvalue_1e-2_peak_731999c	81	.	5.73197	8.13365	4.25062	708
chr4	128990264	128990367	CGE_VIP_pvalue_1e-2_peak_732001	43	.	2.81505	4.34682	1.37400	50
chr4	129002345	129002716	CGE_VIP_pvalue_1e-2_peak_732011	40	.	2.77701	4.09011	1.33994	72
chr4	129086274	129086502	CGE_VIP_pvalue_1e-2_peak_732064	44	.	2.82213	4.40009	1.37400	157
chr4	129159133	129159250	CGE_VIP_pvalue_1e-2_peak_732113	43	.	2.81505	4.34682	1.37400	57
chr4	129208769	129209566	CGE_VIP_pvalue_1e-2_peak_732136a	52	.	4.26206	5.29078	2.06442	215
chr4	129208769	129209566	CGE_VIP_pvalue_1e-2_peak_732136b	126	.	7.95058	12.61306	7.89138	355
chr4	129208769	129209566	CGE_VIP_pvalue_1e-2_peak_732136c	87	.	6.11583	8.78147	4.77396	725
chr4	129289190	129289265	CGE_VIP_pvalue_1e-2_peak_732161	44	.	2.82213	4.40009	1.37400	36
chr4	129307937	129308494	CGE_VIP_pvalue_1e-2_peak_732170	53	.	4.05318	5.32112	2.08866	492
chr4	129324542	129324627	CGE_VIP_pvalue_1e-2_peak_732174	44	.	2.82213	4.40009	1.37400	41
chr4	129375421	129375694	CGE_VIP_pvalue_1e-2_peak_732193	57	.	4.20239	5.75623	2.41727	65
chr4	129376936	129377039	CGE_VIP_pvalue_1e-2_peak_732194	41	.	3.30115	4.15062	1.37400	38
chr4	129382172	129382915	CGE_VIP_pvalue_1e-2_peak_732195	48	.	3.51278	4.85998	1.73113	671
chr4	129397910	129398025	CGE_VIP_pvalue_1e-2_peak_732204	43	.	2.81505	4.34682	1.37400	56
chr4	129440775	129440923	CGE_VIP_pvalue_1e-2_peak_732226	60	.	4.28119	6.01457	2.60681	41
chr4	129505383	129505799	CGE_VIP_pvalue_1e-2_peak_732261	40	.	2.77701	4.09011	1.33994	268
chr4	129522468	129522831	CGE_VIP_pvalue_1e-2_peak_732268	97	.	5.59180	9.70455	5.52582	186
chr4	129528912	129529000	CGE_VIP_pvalue_1e-2_peak_732271	44	.	2.82213	4.40009	1.37400	43
chr4	129556448	129556786	CGE_VIP_pvalue_1e-2_peak_732279	41	.	3.30115	4.15062	1.37400	59
chr4	129557137	129557231	CGE_VIP_pvalue_1e-2_peak_732280	55	.	4.12643	5.52700	2.23614	45
chr4	129574408	129575048	CGE_VIP_pvalue_1e-2_peak_732284	55	.	3.65330	5.50407	2.22166	376
chr4	129646336	129646480	CGE_VIP_pvalue_1e-2_peak_732316	44	.	2.82213	4.40009	1.37400	71
chr4	129705176	129705318	CGE_VIP_pvalue_1e-2_peak_732344	42	.	2.79590	4.21192	1.37400	70
chr4	129730725	129731227	CGE_VIP_pvalue_1e-2_peak_732356a	73	.	5.09094	7.34951	3.63930	120
chr4	129730725	129731227	CGE_VIP_pvalue_1e-2_peak_732356b	73	.	5.09094	7.34951	3.63930	301
chr4	129732221	129732660	CGE_VIP_pvalue_1e-2_peak_732357	44	.	3.62894	4.42075	1.39384	239
chr4	129732916	129733823	CGE_VIP_pvalue_1e-2_peak_732358a	103	.	6.39299	10.36433	6.05486	311
chr4	129732916	129733823	CGE_VIP_pvalue_1e-2_peak_732358b	82	.	5.49803	8.27876	4.37151	617
chr4	129752907	129753142	CGE_VIP_pvalue_1e-2_peak_732370	42	.	3.34141	4.26972	1.37400	48
chr4	129756674	129757041	CGE_VIP_pvalue_1e-2_peak_732371	58	.	4.22833	5.83877	2.47297	270
chr4	129824123	129824290	CGE_VIP_pvalue_1e-2_peak_732406	44	.	2.82213	4.40009	1.37400	109
chr4	129829335	129829628	CGE_VIP_pvalue_1e-2_peak_732409	43	.	2.81505	4.34682	1.37400	47
chr4	129844312	129844992	CGE_VIP_pvalue_1e-2_peak_732422	57	.	3.70268	5.78921	2.43427	526
chr4	129853901	129853998	CGE_VIP_pvalue_1e-2_peak_732428	44	.	2.82213	4.40009	1.37400	47
chr4	129960052	129960126	CGE_VIP_pvalue_1e-2_peak_732473	44	.	2.82213	4.40009	1.37400	36
chr4	129971496	129971579	CGE_VIP_pvalue_1e-2_peak_732479	44	.	2.82213	4.40009	1.37400	40
chr4	129993810	129994131	CGE_VIP_pvalue_1e-2_peak_732485	44	.	2.82213	4.40009	1.37400	250
chr4	130014320	130015214	CGE_VIP_pvalue_1e-2_peak_732495	66	.	5.02080	6.68179	3.10410	452
chr4	130024255	130024359	CGE_VIP_pvalue_1e-2_peak_732500	44	.	2.82213	4.40009	1.37400	51
chr4	130057310	130057560	CGE_VIP_pvalue_1e-2_peak_732516	60	.	4.28119	6.01457	2.60681	183
chr4	130139562	130140750	CGE_VIP_pvalue_1e-2_peak_732549	51	.	3.58166	5.15094	1.95449	72
chr4	130153713	130154057	CGE_VIP_pvalue_1e-2_peak_732555	64	.	4.39097	6.41891	2.89842	297
chr4	130168942	130169031	CGE_VIP_pvalue_1e-2_peak_732570	40	.	2.77701	4.09011	1.33994	43
chr4	130188773	130188900	CGE_VIP_pvalue_1e-2_peak_732581	55	.	3.65330	5.50407	2.22166	58
chr4	130244643	130245081	CGE_VIP_pvalue_1e-2_peak_732599	57	.	3.70268	5.78921	2.43427	383
chr4	130256538	130256862	CGE_VIP_pvalue_1e-2_peak_732605	56	.	4.17676	5.67691	2.34986	48
chr4	130265098	130265414	CGE_VIP_pvalue_1e-2_peak_732610	52	.	3.60523	5.26053	2.03502	276
chr4	130277921	130278040	CGE_VIP_pvalue_1e-2_peak_732619	40	.	2.77701	4.09011	1.33994	58
chr4	130284000	130284227	CGE_VIP_pvalue_1e-2_peak_732625	55	.	3.65330	5.50407	2.22166	61
chr4	130295428	130295863	CGE_VIP_pvalue_1e-2_peak_732633	40	.	2.77701	4.09011	1.33994	397
chr4	130315296	130315442	CGE_VIP_pvalue_1e-2_peak_732643	44	.	2.82213	4.40009	1.37400	47
chr4	130351171	130352155	CGE_VIP_pvalue_1e-2_peak_732657	111	.	7.21038	11.10345	6.66112	58
chr4	130357480	130357611	CGE_VIP_pvalue_1e-2_peak_732659	42	.	2.79590	4.21192	1.37400	64
chr4	130376776	130376930	CGE_VIP_pvalue_1e-2_peak_732671	46	.	3.44649	4.61288	1.54212	59
chr4	130455003	130455088	CGE_VIP_pvalue_1e-2_peak_732706	44	.	2.82213	4.40009	1.37400	41
chr4	130475319	130475926	CGE_VIP_pvalue_1e-2_peak_732720	47	.	3.49040	4.77340	1.66550	217
chr4	130485407	130485715	CGE_VIP_pvalue_1e-2_peak_732727	43	.	2.81505	4.34682	1.37400	64
chr4	130496797	130497193	CGE_VIP_pvalue_1e-2_peak_732735	52	.	3.60523	5.26053	2.03502	67
chr4	130517624	130517709	CGE_VIP_pvalue_1e-2_peak_732751	43	.	2.81505	4.34682	1.37400	41
chr4	130538829	130538916	CGE_VIP_pvalue_1e-2_peak_732763	44	.	2.82213	4.40009	1.37400	42
chr4	130558518	130558654	CGE_VIP_pvalue_1e-2_peak_732772	44	.	2.82213	4.40009	1.37400	67
chr4	130565156	130565241	CGE_VIP_pvalue_1e-2_peak_732776	44	.	2.82213	4.40009	1.37400	41
chr4	130587687	130587805	CGE_VIP_pvalue_1e-2_peak_732787	44	.	2.82213	4.40009	1.37400	58
chr4	130681416	130681502	CGE_VIP_pvalue_1e-2_peak_732830	44	.	2.82213	4.40009	1.37400	42
chr4	130707116	130707223	CGE_VIP_pvalue_1e-2_peak_732847	44	.	2.82213	4.40009	1.37400	52
chr4	130725416	130725515	CGE_VIP_pvalue_1e-2_peak_732854	44	.	2.82213	4.40009	1.37400	48
chr4	130745762	130746092	CGE_VIP_pvalue_1e-2_peak_732864	44	.	2.82213	4.40009	1.37400	281
chr4	130767353	130767452	CGE_VIP_pvalue_1e-2_peak_732874	44	.	2.82213	4.40009	1.37400	48
chr4	130793238	130793343	CGE_VIP_pvalue_1e-2_peak_732885	44	.	2.82213	4.40009	1.37400	51
chr4	130817636	130817994	CGE_VIP_pvalue_1e-2_peak_732894	40	.	2.77701	4.09011	1.33994	289
chr4	130848273	130848464	CGE_VIP_pvalue_1e-2_peak_732916	69	.	4.50653	6.92169	3.29372	122
chr4	130868137	130868264	CGE_VIP_pvalue_1e-2_peak_732925	44	.	2.82213	4.40009	1.37400	62
chr4	130892174	130892486	CGE_VIP_pvalue_1e-2_peak_732930	68	.	4.92207	6.89603	3.27894	39
chr4	130919101	130919196	CGE_VIP_pvalue_1e-2_peak_732946	43	.	2.81505	4.34682	1.37400	46
chr4	130930465	130930986	CGE_VIP_pvalue_1e-2_peak_732955	55	.	3.65330	5.50407	2.22166	152
chr4	130966280	130966361	CGE_VIP_pvalue_1e-2_peak_732966	44	.	2.82213	4.40009	1.37400	39
chr4	130973525	130973788	CGE_VIP_pvalue_1e-2_peak_732969	42	.	2.79590	4.21192	1.37400	67
chr4	130998055	130998162	CGE_VIP_pvalue_1e-2_peak_732985	44	.	2.82213	4.40009	1.37400	52
chr4	131013651	131014285	CGE_VIP_pvalue_1e-2_peak_732997	73	.	4.59728	7.39833	3.67365	569
chr4	131031887	131032597	CGE_VIP_pvalue_1e-2_peak_733006	55	.	3.65330	5.50407	2.22166	72
chr4	131045469	131045556	CGE_VIP_pvalue_1e-2_peak_733012	44	.	2.82213	4.40009	1.37400	42
chr4	131068464	131069173	CGE_VIP_pvalue_1e-2_peak_733027	52	.	3.60523	5.26053	2.03502	191
chr4	131075878	131076867	CGE_VIP_pvalue_1e-2_peak_733029	101	.	6.81199	10.12414	5.85757	348
chr4	131120884	131121167	CGE_VIP_pvalue_1e-2_peak_733049	84	.	5.37249	8.49611	4.54496	218
chr4	131131791	131132417	CGE_VIP_pvalue_1e-2_peak_733054	53	.	3.62911	5.37785	2.12795	458
chr4	131174157	131174235	CGE_VIP_pvalue_1e-2_peak_733071	42	.	2.79590	4.21192	1.37400	38
chr4	131175229	131175480	CGE_VIP_pvalue_1e-2_peak_733072	43	.	2.81505	4.34682	1.37400	213
chr4	131246937	131247404	CGE_VIP_pvalue_1e-2_peak_733103	43	.	2.81505	4.34682	1.37400	224
chr4	131247779	131247921	CGE_VIP_pvalue_1e-2_peak_733104	44	.	2.82213	4.40009	1.37400	70
chr4	131280917	131281015	CGE_VIP_pvalue_1e-2_peak_733126	44	.	2.82213	4.40009	1.37400	48
chr4	131345733	131345844	CGE_VIP_pvalue_1e-2_peak_733149	44	.	2.82213	4.40009	1.37400	54
chr4	131407534	131407675	CGE_VIP_pvalue_1e-2_peak_733169	44	.	2.82213	4.40009	1.37400	69
chr4	131499190	131499319	CGE_VIP_pvalue_1e-2_peak_733199	44	.	2.82213	4.40009	1.37400	63
chr4	131583795	131583890	CGE_VIP_pvalue_1e-2_peak_733228	40	.	2.77701	4.09011	1.33994	46
chr4	131584315	131584401	CGE_VIP_pvalue_1e-2_peak_733229	40	.	2.77701	4.09011	1.33994	42
chr4	131610712	131610836	CGE_VIP_pvalue_1e-2_peak_733241	42	.	2.79590	4.21192	1.37400	61
chr4	131612166	131612241	CGE_VIP_pvalue_1e-2_peak_733242	43	.	2.81505	4.34682	1.37400	36
chr4	131612929	131613015	CGE_VIP_pvalue_1e-2_peak_733243	43	.	2.81505	4.34682	1.37400	42
chr4	131640994	131641354	CGE_VIP_pvalue_1e-2_peak_733260	62	.	3.76284	6.20402	2.72876	56
chr4	131659516	131659619	CGE_VIP_pvalue_1e-2_peak_733269	44	.	2.82213	4.40009	1.37400	50
chr4	131855679	131855816	CGE_VIP_pvalue_1e-2_peak_733339	44	.	2.82213	4.40009	1.37400	67
chr4	131938968	131939110	CGE_VIP_pvalue_1e-2_peak_733362	44	.	2.82213	4.40009	1.37400	70
chr4	131949704	131949984	CGE_VIP_pvalue_1e-2_peak_733368	44	.	2.82213	4.40009	1.37400	153
chr4	131988418	131988560	CGE_VIP_pvalue_1e-2_peak_733385	44	.	2.82213	4.40009	1.37400	70
chr4	132013247	132013417	CGE_VIP_pvalue_1e-2_peak_733396	44	.	2.82213	4.40009	1.37400	122
chr4	132105101	132105244	CGE_VIP_pvalue_1e-2_peak_733446	44	.	2.82213	4.40009	1.37400	70
chr4	132129579	132129712	CGE_VIP_pvalue_1e-2_peak_733452	44	.	2.82213	4.40009	1.37400	65
chr4	132151591	132151696	CGE_VIP_pvalue_1e-2_peak_733462	44	.	2.82213	4.40009	1.37400	51
chr4	132227935	132228410	CGE_VIP_pvalue_1e-2_peak_733492	44	.	2.82213	4.40009	1.37400	415
chr4	132290961	132291287	CGE_VIP_pvalue_1e-2_peak_733516	40	.	2.77701	4.09011	1.33994	57
chr4	132358311	132358458	CGE_VIP_pvalue_1e-2_peak_733542	42	.	2.79590	4.21192	1.37400	40
chr4	132399075	132399397	CGE_VIP_pvalue_1e-2_peak_733569	43	.	2.81505	4.34682	1.37400	262
chr4	132458774	132459055	CGE_VIP_pvalue_1e-2_peak_733604	43	.	2.81505	4.34682	1.37400	238
chr4	132469725	132469826	CGE_VIP_pvalue_1e-2_peak_733610	44	.	2.82213	4.40009	1.37400	49
chr4	132517884	132517965	CGE_VIP_pvalue_1e-2_peak_733626	44	.	2.82213	4.40009	1.37400	39
chr4	132561973	132562204	CGE_VIP_pvalue_1e-2_peak_733639	44	.	2.82213	4.40009	1.37400	54
chr4	132740651	132740784	CGE_VIP_pvalue_1e-2_peak_733675	44	.	2.82213	4.40009	1.37400	65
chr4	132749606	132750045	CGE_VIP_pvalue_1e-2_peak_733678	86	.	5.40784	8.66157	4.67720	295
chr4	132777626	132777741	CGE_VIP_pvalue_1e-2_peak_733687	44	.	2.82213	4.40009	1.37400	56
chr4	132801343	132801738	CGE_VIP_pvalue_1e-2_peak_733696	44	.	2.82213	4.40009	1.37400	324
chr4	132839283	132839624	CGE_VIP_pvalue_1e-2_peak_733711	56	.	3.67782	5.64059	2.32305	286
chr4	132862885	132862960	CGE_VIP_pvalue_1e-2_peak_733718	44	.	2.82213	4.40009	1.37400	36
chr4	132896084	132896316	CGE_VIP_pvalue_1e-2_peak_733725	44	.	2.82213	4.40009	1.37400	46
chr4	132910568	132910659	CGE_VIP_pvalue_1e-2_peak_733734	44	.	2.82213	4.40009	1.37400	44
chr4	132945600	132945867	CGE_VIP_pvalue_1e-2_peak_733747	42	.	2.79590	4.21192	1.37400	206
chr4	132947584	132947870	CGE_VIP_pvalue_1e-2_peak_733749	40	.	2.77701	4.09011	1.33994	37
chr4	132973895	132973971	CGE_VIP_pvalue_1e-2_peak_733765	44	.	2.82213	4.40009	1.37400	37
chr4	133046709	133047169	CGE_VIP_pvalue_1e-2_peak_733821	50	.	3.55840	5.04815	1.87737	376
chr4	133073956	133074030	CGE_VIP_pvalue_1e-2_peak_733834	44	.	2.82213	4.40009	1.37400	36
chr4	133113130	133113246	CGE_VIP_pvalue_1e-2_peak_733840	44	.	2.82213	4.40009	1.37400	57
chr4	133145884	133146673	CGE_VIP_pvalue_1e-2_peak_733849	40	.	2.77701	4.09011	1.33994	443
chr4	133220766	133221088	CGE_VIP_pvalue_1e-2_peak_733876	44	.	2.82213	4.40009	1.37400	51
chr4	133257001	133257203	CGE_VIP_pvalue_1e-2_peak_733890	44	.	2.82213	4.40009	1.37400	39
chr4	133269200	133269812	CGE_VIP_pvalue_1e-2_peak_733893	40	.	2.77701	4.09011	1.33994	289
chr4	133394294	133394377	CGE_VIP_pvalue_1e-2_peak_733944	44	.	2.82213	4.40009	1.37400	40
chr4	133427289	133427403	CGE_VIP_pvalue_1e-2_peak_733956	44	.	2.82213	4.40009	1.37400	56
chr4	133466967	133467305	CGE_VIP_pvalue_1e-2_peak_733965	44	.	2.82213	4.40009	1.37400	279
chr4	133563498	133563615	CGE_VIP_pvalue_1e-2_peak_733993	44	.	2.82213	4.40009	1.37400	57
chr4	133592784	133593218	CGE_VIP_pvalue_1e-2_peak_734008	42	.	2.79590	4.21192	1.37400	387
chr4	133613213	133613290	CGE_VIP_pvalue_1e-2_peak_734017	44	.	2.82213	4.40009	1.37400	37
chr4	133661882	133661960	CGE_VIP_pvalue_1e-2_peak_734042	44	.	2.82213	4.40009	1.37400	38
chr4	133709454	133710101	CGE_VIP_pvalue_1e-2_peak_734065	90	.	5.95643	9.06419	5.00360	335
chr4	133764425	133764635	CGE_VIP_pvalue_1e-2_peak_734091	40	.	2.77701	4.09011	1.33994	59
chr4	133764993	133765136	CGE_VIP_pvalue_1e-2_peak_734092	40	.	2.77701	4.09011	1.33994	70
chr4	133776250	133776356	CGE_VIP_pvalue_1e-2_peak_734099	42	.	2.79590	4.21192	1.37400	52
chr4	133831013	133831793	CGE_VIP_pvalue_1e-2_peak_734121	65	.	4.41930	6.53368	2.98677	601
chr4	133848799	133849364	CGE_VIP_pvalue_1e-2_peak_734134	66	.	4.44800	6.65517	3.08244	493
chr4	133865204	133865334	CGE_VIP_pvalue_1e-2_peak_734139	44	.	2.82213	4.40009	1.37400	64
chr4	133878259	133878751	CGE_VIP_pvalue_1e-2_peak_734141	61	.	3.75340	6.13275	2.69438	68
chr4	133910473	133910616	CGE_VIP_pvalue_1e-2_peak_734154	44	.	2.82213	4.40009	1.37400	49
chr4	133935582	133936084	CGE_VIP_pvalue_1e-2_peak_734170	56	.	3.67782	5.64059	2.32305	289
chr4	134014338	134014458	CGE_VIP_pvalue_1e-2_peak_734201	44	.	2.82213	4.40009	1.37400	59
chr4	134048727	134048816	CGE_VIP_pvalue_1e-2_peak_734215	42	.	2.79590	4.21192	1.37400	43
chr4	134069185	134069934	CGE_VIP_pvalue_1e-2_peak_734223	49	.	3.70247	4.91986	1.78449	467
chr4	134070254	134070576	CGE_VIP_pvalue_1e-2_peak_734224	65	.	4.40723	6.53267	2.98677	88
chr4	134097215	134097699	CGE_VIP_pvalue_1e-2_peak_734235	51	.	3.58166	5.15094	1.95449	57
chr4	134118720	134118988	CGE_VIP_pvalue_1e-2_peak_734252	44	.	2.82213	4.40009	1.37400	62
chr4	134119846	134119941	CGE_VIP_pvalue_1e-2_peak_734253	43	.	2.81505	4.34682	1.37400	46
chr4	134124627	134124737	CGE_VIP_pvalue_1e-2_peak_734255	44	.	2.82213	4.40009	1.37400	54
chr4	134191270	134191386	CGE_VIP_pvalue_1e-2_peak_734274	44	.	2.82213	4.40009	1.37400	57
chr4	134237931	134238478	CGE_VIP_pvalue_1e-2_peak_734288	75	.	4.62834	7.58464	3.81915	362
chr4	134262766	134262862	CGE_VIP_pvalue_1e-2_peak_734294	44	.	2.82213	4.40009	1.37400	47
chr4	134301145	134301446	CGE_VIP_pvalue_1e-2_peak_734303	44	.	2.82213	4.40009	1.37400	58
chr4	134316052	134316309	CGE_VIP_pvalue_1e-2_peak_734309	43	.	2.81505	4.34682	1.37400	184
chr4	134318098	134318229	CGE_VIP_pvalue_1e-2_peak_734310	43	.	2.81505	4.34682	1.37400	64
chr4	134333581	134333722	CGE_VIP_pvalue_1e-2_peak_734317	44	.	2.82213	4.40009	1.37400	69
chr4	134356097	134356438	CGE_VIP_pvalue_1e-2_peak_734328	43	.	2.81505	4.34682	1.37400	26
chr4	134357383	134357676	CGE_VIP_pvalue_1e-2_peak_734329	44	.	2.82213	4.40009	1.37400	52
chr4	134378726	134378855	CGE_VIP_pvalue_1e-2_peak_734341	42	.	2.79590	4.21192	1.37400	63
chr4	134452742	134452827	CGE_VIP_pvalue_1e-2_peak_734382	44	.	2.82213	4.40009	1.37400	41
chr4	134455283	134455422	CGE_VIP_pvalue_1e-2_peak_734383	42	.	2.79590	4.21192	1.37400	68
chr4	134511974	134512384	CGE_VIP_pvalue_1e-2_peak_734402	42	.	2.79590	4.21192	1.37400	41
chr4	134558162	134558313	CGE_VIP_pvalue_1e-2_peak_734421	44	.	2.82213	4.40009	1.37400	99
chr4	134586482	134587667	CGE_VIP_pvalue_1e-2_peak_734434	81	.	5.30316	8.19462	4.29977	969
chr4	134810881	134811024	CGE_VIP_pvalue_1e-2_peak_734503	44	.	2.82213	4.40009	1.37400	70
chr4	134878687	134878822	CGE_VIP_pvalue_1e-2_peak_734534	44	.	2.82213	4.40009	1.37400	66
chr4	134916686	134916904	CGE_VIP_pvalue_1e-2_peak_734550	42	.	2.79590	4.21192	1.37400	165
chr4	134973726	134974055	CGE_VIP_pvalue_1e-2_peak_734567	44	.	2.82213	4.40009	1.37400	42
chr4	134994960	134995427	CGE_VIP_pvalue_1e-2_peak_734576	43	.	2.81505	4.34682	1.37400	174
chr4	135007619	135008005	CGE_VIP_pvalue_1e-2_peak_734583	44	.	2.82213	4.40009	1.37400	318
chr4	135206240	135206368	CGE_VIP_pvalue_1e-2_peak_734639	44	.	2.82213	4.40009	1.37400	63
chr4	135284653	135284733	CGE_VIP_pvalue_1e-2_peak_734666	44	.	2.82213	4.40009	1.37400	39
chr4	135290461	135290550	CGE_VIP_pvalue_1e-2_peak_734671	44	.	2.82213	4.40009	1.37400	43
chr4	135512357	135512750	CGE_VIP_pvalue_1e-2_peak_734763	43	.	2.81505	4.34682	1.37400	176
chr4	135520852	135520950	CGE_VIP_pvalue_1e-2_peak_734767	44	.	2.82213	4.40009	1.37400	48
chr4	135538213	135538605	CGE_VIP_pvalue_1e-2_peak_734772	43	.	2.81505	4.34682	1.37400	61
chr4	135561647	135561754	CGE_VIP_pvalue_1e-2_peak_734785	44	.	2.82213	4.40009	1.37400	52
chr4	135633341	135633654	CGE_VIP_pvalue_1e-2_peak_734813	44	.	2.82213	4.40009	1.37400	253
chr4	135643216	135643295	CGE_VIP_pvalue_1e-2_peak_734817	44	.	2.82213	4.40009	1.37400	38
chr4	135714128	135715211	CGE_VIP_pvalue_1e-2_peak_734841	59	.	3.72787	5.95225	2.55783	70
chr4	135838275	135838411	CGE_VIP_pvalue_1e-2_peak_734891	44	.	2.82213	4.40009	1.37400	67
chr4	135868285	135868365	CGE_VIP_pvalue_1e-2_peak_734898	44	.	2.82213	4.40009	1.37400	39
chr4	135918820	135919034	CGE_VIP_pvalue_1e-2_peak_734916	55	.	3.65330	5.50407	2.22166	58
chr4	136021449	136021585	CGE_VIP_pvalue_1e-2_peak_734960	44	.	2.82213	4.40009	1.37400	67
chr4	136044940	136045046	CGE_VIP_pvalue_1e-2_peak_734969	44	.	2.82213	4.40009	1.37400	52
chr4	136073433	136073673	CGE_VIP_pvalue_1e-2_peak_734979	44	.	2.82213	4.40009	1.37400	192
chr4	136082389	136082514	CGE_VIP_pvalue_1e-2_peak_734983	44	.	2.82213	4.40009	1.37400	61
chr4	136111719	136111793	CGE_VIP_pvalue_1e-2_peak_734994	44	.	2.82213	4.40009	1.37400	36
chr4	136140888	136141213	CGE_VIP_pvalue_1e-2_peak_735004	43	.	2.81505	4.34682	1.37400	72
chr4	136170202	136170325	CGE_VIP_pvalue_1e-2_peak_735015	44	.	2.82213	4.40009	1.37400	60
chr4	136181090	136181200	CGE_VIP_pvalue_1e-2_peak_735020	44	.	2.82213	4.40009	1.37400	54
chr4	136303341	136303710	CGE_VIP_pvalue_1e-2_peak_735060	44	.	2.82213	4.40009	1.37400	301
chr4	136330660	136330778	CGE_VIP_pvalue_1e-2_peak_735075	43	.	2.81505	4.34682	1.37400	58
chr4	136386324	136386456	CGE_VIP_pvalue_1e-2_peak_735095	44	.	2.82213	4.40009	1.37400	65
chr4	136526371	136526451	CGE_VIP_pvalue_1e-2_peak_735149	44	.	2.82213	4.40009	1.37400	39
chr4	136638765	136638894	CGE_VIP_pvalue_1e-2_peak_735206	42	.	2.79590	4.21192	1.37400	63
chr4	136639101	136639175	CGE_VIP_pvalue_1e-2_peak_735207	43	.	2.81505	4.34682	1.37400	36
chr4	136681760	136682087	CGE_VIP_pvalue_1e-2_peak_735229	42	.	2.79590	4.21192	1.37400	256
chr4	136685543	136685631	CGE_VIP_pvalue_1e-2_peak_735230	43	.	2.81505	4.34682	1.37400	43
chr4	136687259	136687382	CGE_VIP_pvalue_1e-2_peak_735231	44	.	2.82213	4.40009	1.37400	60
chr4	136728903	136728991	CGE_VIP_pvalue_1e-2_peak_735244	42	.	2.79590	4.21192	1.37400	43
chr4	136760220	136760417	CGE_VIP_pvalue_1e-2_peak_735260	52	.	3.60523	5.26053	2.03502	50
chr4	136842915	136843261	CGE_VIP_pvalue_1e-2_peak_735304	42	.	2.79590	4.21192	1.37400	46
chr4	136864495	136864638	CGE_VIP_pvalue_1e-2_peak_735316	44	.	2.82213	4.40009	1.37400	70
chr4	136923071	136923270	CGE_VIP_pvalue_1e-2_peak_735341	61	.	3.75340	6.13275	2.69438	140
chr4	136928326	136928469	CGE_VIP_pvalue_1e-2_peak_735344	42	.	2.79590	4.21192	1.37400	70
chr4	136951059	136951370	CGE_VIP_pvalue_1e-2_peak_735354	40	.	2.77701	4.09011	1.33994	42
chr4	136974211	136975178	CGE_VIP_pvalue_1e-2_peak_735364	64	.	4.39097	6.41891	2.89842	676
chr4	136996692	136996835	CGE_VIP_pvalue_1e-2_peak_735373	44	.	2.82213	4.40009	1.37400	70
chr4	137223915	137224035	CGE_VIP_pvalue_1e-2_peak_735472	44	.	2.82213	4.40009	1.37400	59
chr4	137302425	137302569	CGE_VIP_pvalue_1e-2_peak_735506	40	.	2.77701	4.09011	1.33994	71
chr4	137312172	137312306	CGE_VIP_pvalue_1e-2_peak_735513	44	.	2.82213	4.40009	1.37400	66
chr4	137352851	137353388	CGE_VIP_pvalue_1e-2_peak_735528	40	.	2.77701	4.09011	1.33994	426
chr4	137361771	137361928	CGE_VIP_pvalue_1e-2_peak_735529	45	.	3.42495	4.53818	1.48232	109
chr4	137362198	137362418	CGE_VIP_pvalue_1e-2_peak_735530	61	.	4.30812	6.10846	2.68407	69
chr4	137372959	137373039	CGE_VIP_pvalue_1e-2_peak_735535	43	.	2.81505	4.34682	1.37400	39
chr4	137402667	137402979	CGE_VIP_pvalue_1e-2_peak_735547	42	.	2.79590	4.21192	1.37400	272
chr4	137441850	137441943	CGE_VIP_pvalue_1e-2_peak_735566	43	.	2.81505	4.34682	1.37400	45
chr4	137559647	137559777	CGE_VIP_pvalue_1e-2_peak_735624	44	.	2.82213	4.40009	1.37400	64
chr4	137671282	137672056	CGE_VIP_pvalue_1e-2_peak_735679	63	.	4.36300	6.31016	2.80989	103
chr4	137682616	137682741	CGE_VIP_pvalue_1e-2_peak_735685	59	.	3.72787	5.95225	2.55783	68
chr4	137847177	137847305	CGE_VIP_pvalue_1e-2_peak_735748	44	.	2.82213	4.40009	1.37400	63
chr4	137849193	137849396	CGE_VIP_pvalue_1e-2_peak_735750	44	.	2.82213	4.40009	1.37400	144
chr4	137867334	137867685	CGE_VIP_pvalue_1e-2_peak_735757	44	.	2.82213	4.40009	1.37400	49
chr4	137981087	137981162	CGE_VIP_pvalue_1e-2_peak_735791	44	.	2.82213	4.40009	1.37400	36
chr4	138045601	138045806	CGE_VIP_pvalue_1e-2_peak_735814	121	.	7.56430	12.12922	7.49441	49
chr4	138061847	138062286	CGE_VIP_pvalue_1e-2_peak_735820	61	.	4.30812	6.10846	2.68407	61
chr4	138068868	138068978	CGE_VIP_pvalue_1e-2_peak_735823	42	.	2.79590	4.21192	1.37400	54
chr4	138076358	138076441	CGE_VIP_pvalue_1e-2_peak_735827	40	.	2.77701	4.09011	1.33994	40
chr4	138086824	138086992	CGE_VIP_pvalue_1e-2_peak_735833	44	.	2.82213	4.40009	1.37400	122
chr4	138122918	138123058	CGE_VIP_pvalue_1e-2_peak_735843	43	.	2.81505	4.34682	1.37400	75
chr4	138128184	138128855	CGE_VIP_pvalue_1e-2_peak_735847	53	.	3.62911	5.37785	2.12795	182
chr4	138218996	138219300	CGE_VIP_pvalue_1e-2_peak_735899	40	.	2.77701	4.09011	1.33994	16
chr4	138232350	138232473	CGE_VIP_pvalue_1e-2_peak_735908	42	.	3.34141	4.26972	1.37400	78
chr4	138240954	138241435	CGE_VIP_pvalue_1e-2_peak_735910	44	.	2.82213	4.40009	1.37400	65
chr4	138250613	138250732	CGE_VIP_pvalue_1e-2_peak_735915	44	.	2.82213	4.40009	1.37400	58
chr4	138314337	138314545	CGE_VIP_pvalue_1e-2_peak_735938	43	.	2.81505	4.34682	1.37400	154
chr4	138336841	138336925	CGE_VIP_pvalue_1e-2_peak_735945	44	.	2.82213	4.40009	1.37400	41
chr4	138367444	138367558	CGE_VIP_pvalue_1e-2_peak_735972	40	.	2.77701	4.09011	1.33994	56
chr4	138395469	138395789	CGE_VIP_pvalue_1e-2_peak_735980	49	.	3.53544	4.95138	1.80299	261
chr4	138396071	138396831	CGE_VIP_pvalue_1e-2_peak_735981	65	.	4.41930	6.53368	2.98677	247
chr4	138430341	138430414	CGE_VIP_pvalue_1e-2_peak_735995	43	.	3.38266	4.39837	1.37400	32
chr4	138452446	138452559	CGE_VIP_pvalue_1e-2_peak_736005	61	.	4.77099	6.19286	2.72876	52
chr4	138452851	138452924	CGE_VIP_pvalue_1e-2_peak_736006	50	.	4.08942	5.01349	1.85808	57
chr4	138453356	138453721	CGE_VIP_pvalue_1e-2_peak_736007	62	.	4.81895	6.28387	2.79608	340
chr4	138466326	138466439	CGE_VIP_pvalue_1e-2_peak_736015	55	.	3.65330	5.50407	2.22166	49
chr4	138514557	138514642	CGE_VIP_pvalue_1e-2_peak_736042	44	.	2.82213	4.40009	1.37400	41
chr4	138624426	138625127	CGE_VIP_pvalue_1e-2_peak_736112	96	.	6.44693	9.64370	5.47111	77
chr4	138630086	138630629	CGE_VIP_pvalue_1e-2_peak_736113	48	.	3.51278	4.85998	1.73113	360
chr4	138646646	138647673	CGE_VIP_pvalue_1e-2_peak_736125	40	.	2.77701	4.09011	1.33994	463
chr4	138664172	138664711	CGE_VIP_pvalue_1e-2_peak_736130	64	.	4.75135	6.43718	2.90965	71
chr4	138683625	138684202	CGE_VIP_pvalue_1e-2_peak_736140a	81	.	5.64107	8.12096	4.24025	242
chr4	138683625	138684202	CGE_VIP_pvalue_1e-2_peak_736140b	83	.	5.70823	8.30550	4.39254	402
chr4	138694019	138694896	CGE_VIP_pvalue_1e-2_peak_736141	51	.	3.98248	5.13441	1.95081	806
chr4	138726817	138726956	CGE_VIP_pvalue_1e-2_peak_736153	42	.	2.79590	4.21192	1.37400	68
chr4	138782290	138782409	CGE_VIP_pvalue_1e-2_peak_736195	49	.	3.53544	4.95138	1.80299	50
chr4	138796222	138796297	CGE_VIP_pvalue_1e-2_peak_736206	40	.	2.77701	4.09011	1.33994	36
chr4	138800433	138800644	CGE_VIP_pvalue_1e-2_peak_736207	44	.	2.82213	4.40009	1.37400	40
chr4	138807290	138807600	CGE_VIP_pvalue_1e-2_peak_736211	44	.	2.82213	4.40009	1.37400	42
chr4	138813211	138813296	CGE_VIP_pvalue_1e-2_peak_736213	44	.	2.82213	4.40009	1.37400	41
chr4	138820228	138820521	CGE_VIP_pvalue_1e-2_peak_736217	44	.	2.82213	4.40009	1.37400	225
chr4	138844018	138844158	CGE_VIP_pvalue_1e-2_peak_736233	44	.	2.82213	4.40009	1.37400	69
chr4	138855651	138856682	CGE_VIP_pvalue_1e-2_peak_736236	50	.	3.55840	5.04815	1.87737	619
chr4	138912523	138912601	CGE_VIP_pvalue_1e-2_peak_736263	44	.	2.82213	4.40009	1.37400	38
chr4	138925446	138925583	CGE_VIP_pvalue_1e-2_peak_736267	44	.	2.82213	4.40009	1.37400	50
chr4	138928413	138928494	CGE_VIP_pvalue_1e-2_peak_736268	42	.	2.79590	4.21192	1.37400	39
chr4	138930501	138930810	CGE_VIP_pvalue_1e-2_peak_736270	42	.	2.79590	4.21192	1.37400	59
chr4	138993828	138994065	CGE_VIP_pvalue_1e-2_peak_736308	44	.	2.82213	4.40009	1.37400	174
chr4	138996953	138997058	CGE_VIP_pvalue_1e-2_peak_736311	42	.	2.79590	4.21192	1.37400	51
chr4	139002226	139002349	CGE_VIP_pvalue_1e-2_peak_736314	43	.	2.81505	4.34682	1.37400	60
chr4	139096383	139096464	CGE_VIP_pvalue_1e-2_peak_736349	44	.	2.82213	4.40009	1.37400	39
chr4	139096819	139097020	CGE_VIP_pvalue_1e-2_peak_736350	62	.	3.76284	6.20402	2.72876	63
chr4	139102217	139102658	CGE_VIP_pvalue_1e-2_peak_736353	42	.	2.79590	4.21192	1.37400	70
chr4	139109298	139109477	CGE_VIP_pvalue_1e-2_peak_736360	42	.	2.79590	4.21192	1.37400	134
chr4	139117537	139117675	CGE_VIP_pvalue_1e-2_peak_736365	44	.	2.82213	4.40009	1.37400	68
chr4	139138580	139139046	CGE_VIP_pvalue_1e-2_peak_736376	59	.	3.72787	5.95225	2.55783	416
chr4	139144259	139144334	CGE_VIP_pvalue_1e-2_peak_736380	42	.	2.79590	4.21192	1.37400	36
chr4	139162666	139163725	CGE_VIP_pvalue_1e-2_peak_736394	50	.	3.55840	5.04815	1.87737	449
chr4	139187497	139187585	CGE_VIP_pvalue_1e-2_peak_736406	44	.	2.82213	4.40009	1.37400	43
chr4	139198045	139198187	CGE_VIP_pvalue_1e-2_peak_736416	42	.	2.79590	4.21192	1.37400	70
chr4	139203577	139203769	CGE_VIP_pvalue_1e-2_peak_736418	44	.	2.82213	4.40009	1.37400	55
chr4	139221092	139221950	CGE_VIP_pvalue_1e-2_peak_736433	84	.	5.37249	8.49611	4.54496	136
chr4	139247016	139247317	CGE_VIP_pvalue_1e-2_peak_736450	44	.	2.82213	4.40009	1.37400	261
chr4	139256746	139257056	CGE_VIP_pvalue_1e-2_peak_736454	55	.	3.65330	5.50407	2.22166	42
chr4	139306049	139306129	CGE_VIP_pvalue_1e-2_peak_736472	44	.	2.82213	4.40009	1.37400	39
chr4	139425699	139425798	CGE_VIP_pvalue_1e-2_peak_736531	44	.	2.82213	4.40009	1.37400	48
chr4	139476511	139477032	CGE_VIP_pvalue_1e-2_peak_736558	42	.	3.34141	4.26972	1.37400	45
chr4	139567208	139567314	CGE_VIP_pvalue_1e-2_peak_736611	44	.	2.82213	4.40009	1.37400	52
chr4	139584908	139585242	CGE_VIP_pvalue_1e-2_peak_736619	59	.	3.72787	5.95225	2.55783	131
chr4	139592464	139592721	CGE_VIP_pvalue_1e-2_peak_736623	55	.	3.65330	5.50407	2.22166	202
chr4	139603854	139604096	CGE_VIP_pvalue_1e-2_peak_736629	50	.	4.10987	5.05183	1.87972	67
chr4	139609924	139610029	CGE_VIP_pvalue_1e-2_peak_736632	44	.	3.70261	4.48264	1.44101	64
chr4	139666175	139666313	CGE_VIP_pvalue_1e-2_peak_736662	44	.	2.82213	4.40009	1.37400	68
chr4	139718052	139718158	CGE_VIP_pvalue_1e-2_peak_736687	44	.	2.82213	4.40009	1.37400	52
chr4	139750231	139750390	CGE_VIP_pvalue_1e-2_peak_736704	73	.	4.59728	7.39833	3.67365	45
chr4	139750898	139751014	CGE_VIP_pvalue_1e-2_peak_736705	40	.	2.77701	4.09011	1.33994	57
chr4	139792346	139792511	CGE_VIP_pvalue_1e-2_peak_736728	50	.	3.95946	5.07586	1.89973	39
chr4	139798445	139799125	CGE_VIP_pvalue_1e-2_peak_736730	49	.	3.53544	4.95138	1.80299	513
chr4	139819007	139819302	CGE_VIP_pvalue_1e-2_peak_736739	50	.	3.55840	5.04815	1.87737	71
chr4	139831816	139832574	CGE_VIP_pvalue_1e-2_peak_736744	58	.	4.51637	5.88004	2.50976	645
chr4	139840395	139840785	CGE_VIP_pvalue_1e-2_peak_736748	99	.	6.18703	9.92215	5.69873	69
chr4	139859830	139859950	CGE_VIP_pvalue_1e-2_peak_736754	44	.	2.82213	4.40009	1.37400	59
chr4	139936450	139937293	CGE_VIP_pvalue_1e-2_peak_736775a	61	.	4.74737	6.14848	2.70780	280
chr4	139936450	139937293	CGE_VIP_pvalue_1e-2_peak_736775b	73	.	5.39884	7.32807	3.62334	615
chr4	139943785	139943858	CGE_VIP_pvalue_1e-2_peak_736776	42	.	3.34141	4.26972	1.37400	50
chr4	140003985	140004448	CGE_VIP_pvalue_1e-2_peak_736807	96	.	6.52354	9.67276	5.49888	270
chr4	140004975	140005763	CGE_VIP_pvalue_1e-2_peak_736808a	85	.	5.98229	8.55312	4.58856	258
chr4	140004975	140005763	CGE_VIP_pvalue_1e-2_peak_736808b	85	.	5.98229	8.55312	4.58856	474
chr4	140020509	140020831	CGE_VIP_pvalue_1e-2_peak_736818	86	.	5.40784	8.66157	4.67720	267
chr4	140097141	140097988	CGE_VIP_pvalue_1e-2_peak_736843	49	.	4.04624	4.93512	1.79932	474
chr4	140098378	140099397	CGE_VIP_pvalue_1e-2_peak_736844	70	.	5.20231	7.07421	3.41556	89
chr4	140114212	140114341	CGE_VIP_pvalue_1e-2_peak_736847	44	.	2.82213	4.40009	1.37400	63
chr4	140119009	140119084	CGE_VIP_pvalue_1e-2_peak_736849	44	.	2.82213	4.40009	1.37400	36
chr4	140122453	140122590	CGE_VIP_pvalue_1e-2_peak_736851	44	.	2.82213	4.40009	1.37400	67
chr4	140129374	140129476	CGE_VIP_pvalue_1e-2_peak_736852	44	.	2.82213	4.40009	1.37400	50
chr4	140145100	140145241	CGE_VIP_pvalue_1e-2_peak_736864	44	.	2.82213	4.40009	1.37400	69
chr4	140201287	140201446	CGE_VIP_pvalue_1e-2_peak_736896	102	.	6.64231	10.20049	5.92299	90
chr4	140216596	140217222	CGE_VIP_pvalue_1e-2_peak_736901	68	.	5.10093	6.84728	3.23767	421
chr4	140222206	140223008	CGE_VIP_pvalue_1e-2_peak_736902a	95	.	6.55833	9.56699	5.41041	366
chr4	140222206	140223008	CGE_VIP_pvalue_1e-2_peak_736902b	69	.	5.12821	6.90473	3.28462	546
chr4	140283860	140284002	CGE_VIP_pvalue_1e-2_peak_736936	43	.	2.81505	4.34682	1.37400	70
chr4	140328170	140328245	CGE_VIP_pvalue_1e-2_peak_736963	42	.	2.79590	4.21192	1.37400	36
chr4	140340758	140340877	CGE_VIP_pvalue_1e-2_peak_736970	44	.	2.82213	4.40009	1.37400	58
chr4	140374414	140375595	CGE_VIP_pvalue_1e-2_peak_736981	65	.	4.94315	6.52570	2.98677	594
chr4	140384942	140385028	CGE_VIP_pvalue_1e-2_peak_736988	40	.	2.77701	4.09011	1.33994	42
chr4	140386901	140387037	CGE_VIP_pvalue_1e-2_peak_736989	42	.	2.79590	4.21192	1.37400	67
chr4	140418893	140419203	CGE_VIP_pvalue_1e-2_peak_737006	43	.	2.81505	4.34682	1.37400	267
chr4	140445514	140445808	CGE_VIP_pvalue_1e-2_peak_737021	48	.	3.51278	4.85998	1.73113	137
chr4	140476888	140477959	CGE_VIP_pvalue_1e-2_peak_737039	54	.	4.35893	5.45487	2.18938	242
chr4	140488732	140488859	CGE_VIP_pvalue_1e-2_peak_737042	44	.	2.82213	4.40009	1.37400	62
chr4	140497321	140497832	CGE_VIP_pvalue_1e-2_peak_737044	53	.	3.62911	5.37785	2.12795	385
chr4	140505836	140505916	CGE_VIP_pvalue_1e-2_peak_737051	40	.	2.77701	4.09011	1.33994	39
chr4	140524452	140524570	CGE_VIP_pvalue_1e-2_peak_737059	44	.	2.82213	4.40009	1.37400	58
chr4	140551024	140551124	CGE_VIP_pvalue_1e-2_peak_737069	44	.	2.82213	4.40009	1.37400	49
chr4	140560694	140561457	CGE_VIP_pvalue_1e-2_peak_737074	42	.	2.79590	4.21192	1.37400	233
chr4	140572646	140572984	CGE_VIP_pvalue_1e-2_peak_737077	70	.	4.98173	7.07040	3.41222	278
chr4	140586471	140587383	CGE_VIP_pvalue_1e-2_peak_737085	48	.	3.51278	4.85998	1.73113	585
chr4	140605835	140606090	CGE_VIP_pvalue_1e-2_peak_737099	44	.	2.82213	4.40009	1.37400	198
chr4	140656056	140656969	CGE_VIP_pvalue_1e-2_peak_737122	97	.	6.66469	9.79542	5.59451	113
chr4	140661542	140662032	CGE_VIP_pvalue_1e-2_peak_737123	65	.	4.77897	6.50788	2.97151	59
chr4	140721745	140722259	CGE_VIP_pvalue_1e-2_peak_737154	40	.	2.77701	4.09011	1.33994	310
chr4	140737059	140737622	CGE_VIP_pvalue_1e-2_peak_737159	43	.	3.36191	4.33276	1.37400	211
chr4	140763403	140763514	CGE_VIP_pvalue_1e-2_peak_737181	43	.	2.81505	4.34682	1.37400	54
chr4	140768751	140768891	CGE_VIP_pvalue_1e-2_peak_737185	42	.	2.79590	4.21192	1.37400	69
chr4	140787860	140787947	CGE_VIP_pvalue_1e-2_peak_737195	44	.	2.82213	4.40009	1.37400	42
chr4	140839970	140840050	CGE_VIP_pvalue_1e-2_peak_737230	40	.	2.77701	4.09011	1.33994	39
chr4	140868417	140868728	CGE_VIP_pvalue_1e-2_peak_737246	44	.	2.82213	4.40009	1.37400	270
chr4	140896943	140897269	CGE_VIP_pvalue_1e-2_peak_737263	44	.	2.82213	4.40009	1.37400	62
chr4	140910593	140911057	CGE_VIP_pvalue_1e-2_peak_737273	75	.	4.62834	7.58464	3.81915	160
chr4	140925191	140926007	CGE_VIP_pvalue_1e-2_peak_737279	53	.	3.62911	5.37785	2.12795	729
chr4	140957272	140957628	CGE_VIP_pvalue_1e-2_peak_737295	44	.	2.82213	4.40009	1.37400	68
chr4	140970233	140970903	CGE_VIP_pvalue_1e-2_peak_737303	52	.	3.60523	5.26053	2.03502	401
chr4	141014695	141014988	CGE_VIP_pvalue_1e-2_peak_737323	49	.	3.53544	4.95138	1.80299	132
chr4	141015310	141015646	CGE_VIP_pvalue_1e-2_peak_737324	49	.	3.53544	4.95138	1.80299	286
chr4	141033485	141034073	CGE_VIP_pvalue_1e-2_peak_737334	62	.	4.33539	6.20685	2.72876	463
chr4	141074836	141075513	CGE_VIP_pvalue_1e-2_peak_737350	63	.	4.84329	6.33054	2.82744	496
chr4	141108016	141108797	CGE_VIP_pvalue_1e-2_peak_737359	49	.	3.53544	4.95138	1.80299	54
chr4	141117345	141117442	CGE_VIP_pvalue_1e-2_peak_737365	44	.	2.82213	4.40009	1.37400	47
chr4	141155156	141155229	CGE_VIP_pvalue_1e-2_peak_737377	44	.	3.40368	4.46677	1.42842	35
chr4	141158727	141159051	CGE_VIP_pvalue_1e-2_peak_737378	91	.	5.99366	9.19080	5.10296	226
chr4	141174016	141174616	CGE_VIP_pvalue_1e-2_peak_737384	69	.	4.95172	6.98166	3.34343	63
chr4	141217336	141217588	CGE_VIP_pvalue_1e-2_peak_737408	59	.	4.25459	5.92478	2.54661	224
chr4	141221140	141221497	CGE_VIP_pvalue_1e-2_peak_737409	42	.	3.32116	4.20906	1.37400	117
chr4	141229221	141230056	CGE_VIP_pvalue_1e-2_peak_737410	72	.	5.29821	7.27678	3.57719	198
chr4	141265446	141266309	CGE_VIP_pvalue_1e-2_peak_737420	42	.	2.79590	4.21192	1.37400	524
chr4	141294005	141295304	CGE_VIP_pvalue_1e-2_peak_737432a	199	.	11.47612	19.95018	13.91397	572
chr4	141294005	141295304	CGE_VIP_pvalue_1e-2_peak_737432b	54	.	4.30354	5.42925	2.16877	741
chr4	141348118	141348191	CGE_VIP_pvalue_1e-2_peak_737448	45	.	3.42495	4.53818	1.48232	63
chr4	141348397	141348975	CGE_VIP_pvalue_1e-2_peak_737449	91	.	5.99366	9.19080	5.10296	243
chr4	141444924	141445992	CGE_VIP_pvalue_1e-2_peak_737464a	91	.	6.26272	9.16759	5.08695	227
chr4	141444924	141445992	CGE_VIP_pvalue_1e-2_peak_737464b	77	.	5.47988	7.70589	3.91583	373
chr4	141512744	141513431	CGE_VIP_pvalue_1e-2_peak_737487	65	.	4.41930	6.53368	2.98677	319
chr4	141531341	141531500	CGE_VIP_pvalue_1e-2_peak_737491	44	.	2.82213	4.40009	1.37400	38
chr4	141566997	141567214	CGE_VIP_pvalue_1e-2_peak_737506	44	.	3.40368	4.46677	1.42842	70
chr4	141577293	141577567	CGE_VIP_pvalue_1e-2_peak_737510	42	.	2.79590	4.21192	1.37400	217
chr4	141609720	141610264	CGE_VIP_pvalue_1e-2_peak_737528	40	.	2.77701	4.09011	1.33994	242
chr4	141640383	141640514	CGE_VIP_pvalue_1e-2_peak_737547	40	.	2.77701	4.09011	1.33994	64
chr4	141676840	141678340	CGE_VIP_pvalue_1e-2_peak_737571a	85	.	5.95628	8.50903	4.55114	262
chr4	141676840	141678340	CGE_VIP_pvalue_1e-2_peak_737571b	73	.	5.36065	7.33802	3.63228	540
chr4	141676840	141678340	CGE_VIP_pvalue_1e-2_peak_737571c	84	.	5.93049	8.46545	4.52097	844
chr4	141771342	141771420	CGE_VIP_pvalue_1e-2_peak_737590	44	.	2.82213	4.40009	1.37400	38
chr4	141797083	141797388	CGE_VIP_pvalue_1e-2_peak_737608	44	.	2.82213	4.40009	1.37400	240
chr4	141834227	141834306	CGE_VIP_pvalue_1e-2_peak_737626	44	.	2.82213	4.40009	1.37400	38
chr4	141845834	141846366	CGE_VIP_pvalue_1e-2_peak_737629	51	.	3.58166	5.15094	1.95449	206
chr4	141850402	141850489	CGE_VIP_pvalue_1e-2_peak_737630	40	.	3.49479	4.06336	1.33994	44
chr4	141851497	141852190	CGE_VIP_pvalue_1e-2_peak_737631	66	.	5.02080	6.68179	3.10410	334
chr4	141886164	141886289	CGE_VIP_pvalue_1e-2_peak_737650	44	.	2.82213	4.40009	1.37400	61
chr4	141933117	141933445	CGE_VIP_pvalue_1e-2_peak_737672	92	.	5.51673	9.23489	5.13960	271
chr4	141959265	141959539	CGE_VIP_pvalue_1e-2_peak_737692	43	.	2.81505	4.34682	1.37400	229
chr4	141967780	141967870	CGE_VIP_pvalue_1e-2_peak_737696	42	.	3.32116	4.20906	1.37400	34
chr4	141969837	141969910	CGE_VIP_pvalue_1e-2_peak_737697	42	.	3.34141	4.26972	1.37400	45
chr4	141976057	141976135	CGE_VIP_pvalue_1e-2_peak_737700	42	.	2.79590	4.21192	1.37400	38
chr4	141986010	141986358	CGE_VIP_pvalue_1e-2_peak_737706	44	.	2.82213	4.40009	1.37400	44
chr4	142001736	142002084	CGE_VIP_pvalue_1e-2_peak_737713	47	.	3.49040	4.77340	1.66550	295
chr4	142013147	142013283	CGE_VIP_pvalue_1e-2_peak_737722	52	.	3.60523	5.26053	2.03502	71
chr4	142019616	142019748	CGE_VIP_pvalue_1e-2_peak_737726	40	.	2.77701	4.09011	1.33994	65
chr4	142025715	142025900	CGE_VIP_pvalue_1e-2_peak_737729	58	.	4.22833	5.83877	2.47297	137
chr4	142042524	142042599	CGE_VIP_pvalue_1e-2_peak_737735	44	.	2.82213	4.40009	1.37400	36
chr4	142053877	142054894	CGE_VIP_pvalue_1e-2_peak_737740	64	.	4.89271	6.42638	2.90393	627
chr4	142061917	142062316	CGE_VIP_pvalue_1e-2_peak_737742	61	.	3.75340	6.13275	2.69438	196
chr4	142079273	142079525	CGE_VIP_pvalue_1e-2_peak_737746	44	.	2.82213	4.40009	1.37400	70
chr4	142100667	142100978	CGE_VIP_pvalue_1e-2_peak_737753	44	.	2.82213	4.40009	1.37400	48
chr4	142114879	142115156	CGE_VIP_pvalue_1e-2_peak_737758	40	.	2.77701	4.09011	1.33994	215
chr4	142120758	142120890	CGE_VIP_pvalue_1e-2_peak_737763	40	.	2.77701	4.09011	1.33994	65
chr4	142141739	142142209	CGE_VIP_pvalue_1e-2_peak_737770	85	.	5.77701	8.50271	4.54654	353
chr4	142154396	142154516	CGE_VIP_pvalue_1e-2_peak_737776	44	.	2.82213	4.40009	1.37400	59
chr4	142195368	142195507	CGE_VIP_pvalue_1e-2_peak_737792	44	.	2.82213	4.40009	1.37400	68
chr4	142200867	142201128	CGE_VIP_pvalue_1e-2_peak_737797	43	.	2.81505	4.34682	1.37400	202
chr4	142222935	142223070	CGE_VIP_pvalue_1e-2_peak_737805	44	.	2.82213	4.40009	1.37400	51
chr4	142228483	142228659	CGE_VIP_pvalue_1e-2_peak_737808	44	.	2.82213	4.40009	1.37400	124
chr4	142238847	142239106	CGE_VIP_pvalue_1e-2_peak_737811	44	.	2.82213	4.40009	1.37400	69
chr4	142253742	142253887	CGE_VIP_pvalue_1e-2_peak_737813	43	.	3.36191	4.33276	1.37400	71
chr4	142254138	142254406	CGE_VIP_pvalue_1e-2_peak_737814	43	.	3.36191	4.33276	1.37400	209
chr4	142254687	142254770	CGE_VIP_pvalue_1e-2_peak_737815	57	.	4.20239	5.75623	2.41727	38
chr4	142267491	142267636	CGE_VIP_pvalue_1e-2_peak_737821	46	.	3.44649	4.61288	1.54212	72
chr4	142297161	142297391	CGE_VIP_pvalue_1e-2_peak_737829	44	.	2.82213	4.40009	1.37400	176
chr4	142324896	142325281	CGE_VIP_pvalue_1e-2_peak_737843	99	.	6.56276	9.96641	5.73388	336
chr4	142329805	142329908	CGE_VIP_pvalue_1e-2_peak_737844	48	.	3.84823	4.80658	1.69398	49
chr4	142334276	142334808	CGE_VIP_pvalue_1e-2_peak_737845	42	.	3.34141	4.26972	1.37400	337
chr4	142345588	142346318	CGE_VIP_pvalue_1e-2_peak_737850	50	.	3.55840	5.04815	1.87737	442
chr4	142368778	142368870	CGE_VIP_pvalue_1e-2_peak_737863	44	.	2.82213	4.40009	1.37400	45
chr4	142384990	142385849	CGE_VIP_pvalue_1e-2_peak_737870	45	.	3.74308	4.56981	1.51052	80
chr4	142434897	142434994	CGE_VIP_pvalue_1e-2_peak_737890	44	.	2.82213	4.40009	1.37400	47
chr4	142535538	142535849	CGE_VIP_pvalue_1e-2_peak_737931	40	.	2.77701	4.09011	1.33994	54
chr4	142557788	142558495	CGE_VIP_pvalue_1e-2_peak_737936	70	.	4.53638	7.06887	3.41222	511
chr4	142597091	142597218	CGE_VIP_pvalue_1e-2_peak_737952	44	.	2.82213	4.40009	1.37400	62
chr4	142618258	142618484	CGE_VIP_pvalue_1e-2_peak_737959	44	.	2.82213	4.40009	1.37400	159
chr4	142728217	142728790	CGE_VIP_pvalue_1e-2_peak_738002	51	.	3.58166	5.15094	1.95449	237
chr4	142762660	142762756	CGE_VIP_pvalue_1e-2_peak_738013	44	.	2.82213	4.40009	1.37400	47
chr4	142838401	142838476	CGE_VIP_pvalue_1e-2_peak_738033	44	.	2.82213	4.40009	1.37400	36
chr4	142942036	142942135	CGE_VIP_pvalue_1e-2_peak_738061	44	.	2.82213	4.40009	1.37400	48
chr4	142975747	142975838	CGE_VIP_pvalue_1e-2_peak_738088	43	.	2.81505	4.34682	1.37400	44
chr4	143022385	143022854	CGE_VIP_pvalue_1e-2_peak_738112	43	.	3.38266	4.39837	1.37400	263
chr4	143108693	143108778	CGE_VIP_pvalue_1e-2_peak_738169	42	.	2.79590	4.21192	1.37400	41
chr4	143116090	143116503	CGE_VIP_pvalue_1e-2_peak_738172	72	.	5.04286	7.25809	3.56257	81
chr4	143269815	143270199	CGE_VIP_pvalue_1e-2_peak_738257	50	.	3.55840	5.04815	1.87737	56
chr4	143307371	143307460	CGE_VIP_pvalue_1e-2_peak_738277	44	.	2.82213	4.40009	1.37400	43
chr4	143314694	143314957	CGE_VIP_pvalue_1e-2_peak_738279	44	.	2.82213	4.40009	1.37400	191
chr4	143326246	143326319	CGE_VIP_pvalue_1e-2_peak_738285	44	.	3.40368	4.46677	1.42842	34
chr4	143335633	143336120	CGE_VIP_pvalue_1e-2_peak_738287	72	.	5.04286	7.25809	3.56257	44
chr4	143381407	143381522	CGE_VIP_pvalue_1e-2_peak_738316	40	.	2.77701	4.09011	1.33994	56
chr4	143457155	143457233	CGE_VIP_pvalue_1e-2_peak_738357	62	.	4.33539	6.20685	2.72876	38
chr4	143471246	143471565	CGE_VIP_pvalue_1e-2_peak_738369	40	.	2.77701	4.09011	1.33994	257
chr4	143487116	143487241	CGE_VIP_pvalue_1e-2_peak_738380	44	.	2.82213	4.40009	1.37400	61
chr4	143500548	143500890	CGE_VIP_pvalue_1e-2_peak_738385	44	.	2.82213	4.40009	1.37400	42
chr4	143509074	143509159	CGE_VIP_pvalue_1e-2_peak_738388	44	.	2.82213	4.40009	1.37400	41
chr4	143510306	143510386	CGE_VIP_pvalue_1e-2_peak_738389	44	.	2.82213	4.40009	1.37400	39
chr4	143524717	143524844	CGE_VIP_pvalue_1e-2_peak_738393	44	.	2.82213	4.40009	1.37400	62
chr4	143529857	143529983	CGE_VIP_pvalue_1e-2_peak_738396	44	.	2.82213	4.40009	1.37400	62
chr4	143531797	143531883	CGE_VIP_pvalue_1e-2_peak_738398	44	.	2.82213	4.40009	1.37400	42
chr4	143547972	143548057	CGE_VIP_pvalue_1e-2_peak_738404	44	.	2.82213	4.40009	1.37400	41
chr4	143551717	143551808	CGE_VIP_pvalue_1e-2_peak_738406	44	.	2.82213	4.40009	1.37400	44
chr4	143558741	143558871	CGE_VIP_pvalue_1e-2_peak_738409	44	.	2.82213	4.40009	1.37400	64
chr4	143570357	143570965	CGE_VIP_pvalue_1e-2_peak_738417	42	.	2.79590	4.21192	1.37400	293
chr4	143582258	143582339	CGE_VIP_pvalue_1e-2_peak_738421	43	.	2.81505	4.34682	1.37400	39
chr4	143588615	143588690	CGE_VIP_pvalue_1e-2_peak_738427	44	.	2.82213	4.40009	1.37400	36
chr4	143594713	143595020	CGE_VIP_pvalue_1e-2_peak_738430	40	.	2.77701	4.09011	1.33994	192
chr4	143595776	143595865	CGE_VIP_pvalue_1e-2_peak_738431	40	.	2.77701	4.09011	1.33994	43
chr4	143601665	143601806	CGE_VIP_pvalue_1e-2_peak_738435	42	.	2.79590	4.21192	1.37400	69
chr4	143640285	143640631	CGE_VIP_pvalue_1e-2_peak_738464	42	.	2.79590	4.21192	1.37400	276
chr4	143652270	143652355	CGE_VIP_pvalue_1e-2_peak_738470	44	.	2.82213	4.40009	1.37400	41
chr4	143725008	143725100	CGE_VIP_pvalue_1e-2_peak_738527	44	.	2.82213	4.40009	1.37400	45
chr4	143739474	143739547	CGE_VIP_pvalue_1e-2_peak_738531	45	.	3.42495	4.53818	1.48232	33
chr4	143767004	143767166	CGE_VIP_pvalue_1e-2_peak_738546	46	.	3.87722	4.62981	1.55587	38
chr4	143767440	143768248	CGE_VIP_pvalue_1e-2_peak_738547	81	.	5.84340	8.17739	4.29172	230
chr4	143775169	143775278	CGE_VIP_pvalue_1e-2_peak_738550	44	.	2.82213	4.40009	1.37400	53
chr4	143787799	143788235	CGE_VIP_pvalue_1e-2_peak_738555	40	.	2.77701	4.09011	1.33994	124
chr4	143806226	143806316	CGE_VIP_pvalue_1e-2_peak_738561	44	.	2.82213	4.40009	1.37400	44
chr4	143809713	143809832	CGE_VIP_pvalue_1e-2_peak_738564	44	.	2.82213	4.40009	1.37400	58
chr4	143831226	143831444	CGE_VIP_pvalue_1e-2_peak_738571	40	.	2.77701	4.09011	1.33994	62
chr4	143832900	143833049	CGE_VIP_pvalue_1e-2_peak_738573	40	.	2.77701	4.09011	1.33994	41
chr4	143850743	143850875	CGE_VIP_pvalue_1e-2_peak_738588	40	.	2.77701	4.09011	1.33994	65
chr4	143861785	143862259	CGE_VIP_pvalue_1e-2_peak_738594	51	.	3.58166	5.15094	1.95449	230
chr4	143967698	143968117	CGE_VIP_pvalue_1e-2_peak_738627	44	.	2.82213	4.40009	1.37400	61
chr4	144105580	144106534	CGE_VIP_pvalue_1e-2_peak_738660a	87	.	6.13413	8.71645	4.72009	298
chr4	144105580	144106534	CGE_VIP_pvalue_1e-2_peak_738660b	87	.	6.13413	8.71645	4.72009	493
chr4	144124082	144124164	CGE_VIP_pvalue_1e-2_peak_738665	44	.	2.82213	4.40009	1.37400	40
chr4	144127960	144128054	CGE_VIP_pvalue_1e-2_peak_738667	44	.	2.82213	4.40009	1.37400	46
chr4	144159265	144159369	CGE_VIP_pvalue_1e-2_peak_738689	44	.	2.82213	4.40009	1.37400	51
chr4	144223022	144223120	CGE_VIP_pvalue_1e-2_peak_738717	44	.	2.82213	4.40009	1.37400	48
chr4	144257093	144257632	CGE_VIP_pvalue_1e-2_peak_738727	108	.	7.21033	10.83630	6.44006	286
chr4	144257938	144258380	CGE_VIP_pvalue_1e-2_peak_738728	54	.	4.30354	5.42925	2.16877	56
chr4	144258774	144259104	CGE_VIP_pvalue_1e-2_peak_738729	42	.	3.56761	4.20535	1.37400	51
chr4	144298026	144298304	CGE_VIP_pvalue_1e-2_peak_738757	47	.	3.49040	4.77340	1.66550	65
chr4	144332623	144333305	CGE_VIP_pvalue_1e-2_peak_738783	42	.	3.56761	4.20535	1.37400	397
chr4	144343862	144343988	CGE_VIP_pvalue_1e-2_peak_738785	43	.	2.81505	4.34682	1.37400	62
chr4	144350326	144350419	CGE_VIP_pvalue_1e-2_peak_738790	44	.	2.82213	4.40009	1.37400	45
chr4	144353290	144353387	CGE_VIP_pvalue_1e-2_peak_738791	44	.	2.82213	4.40009	1.37400	47
chr4	144434345	144435310	CGE_VIP_pvalue_1e-2_peak_738822a	58	.	4.58836	5.85683	2.48928	231
chr4	144434345	144435310	CGE_VIP_pvalue_1e-2_peak_738822b	58	.	4.58836	5.85683	2.48928	593
chr4	144435803	144435913	CGE_VIP_pvalue_1e-2_peak_738823	69	.	5.16963	6.90914	3.28777	54
chr4	144464333	144464457	CGE_VIP_pvalue_1e-2_peak_738842	43	.	2.81505	4.34682	1.37400	61
chr4	144480213	144480915	CGE_VIP_pvalue_1e-2_peak_738852	68	.	4.89277	6.81329	3.20799	153
chr4	144495522	144495605	CGE_VIP_pvalue_1e-2_peak_738857	44	.	2.82213	4.40009	1.37400	40
chr4	144502190	144503081	CGE_VIP_pvalue_1e-2_peak_738861	43	.	2.81505	4.34682	1.37400	248
chr4	144509095	144509230	CGE_VIP_pvalue_1e-2_peak_738863	44	.	2.82213	4.40009	1.37400	66
chr4	144558797	144558875	CGE_VIP_pvalue_1e-2_peak_738885	44	.	2.82213	4.40009	1.37400	38
chr4	144586263	144586354	CGE_VIP_pvalue_1e-2_peak_738891	44	.	2.82213	4.40009	1.37400	44
chr4	144613485	144613570	CGE_VIP_pvalue_1e-2_peak_738900	57	.	3.70268	5.78921	2.43427	41
chr4	144637579	144637738	CGE_VIP_pvalue_1e-2_peak_738917	42	.	2.79590	4.21192	1.37400	72
chr4	144664172	144664245	CGE_VIP_pvalue_1e-2_peak_738931	45	.	3.42495	4.53818	1.48232	41
chr4	144682622	144682873	CGE_VIP_pvalue_1e-2_peak_738938	44	.	2.82213	4.40009	1.37400	64
chr4	144695586	144695720	CGE_VIP_pvalue_1e-2_peak_738944	62	.	3.76284	6.20402	2.72876	66
chr4	144823604	144823682	CGE_VIP_pvalue_1e-2_peak_738982	44	.	2.82213	4.40009	1.37400	38
chr4	144828951	144829243	CGE_VIP_pvalue_1e-2_peak_738985	52	.	3.60523	5.26053	2.03502	237
chr4	144833204	144833624	CGE_VIP_pvalue_1e-2_peak_738988	51	.	3.58166	5.15094	1.95449	62
chr4	144841953	144842048	CGE_VIP_pvalue_1e-2_peak_738994	44	.	2.82213	4.40009	1.37400	46
chr4	144942983	144943060	CGE_VIP_pvalue_1e-2_peak_739031	44	.	2.82213	4.40009	1.37400	37
chr4	145021196	145021317	CGE_VIP_pvalue_1e-2_peak_739054	44	.	2.82213	4.40009	1.37400	59
chr4	145025294	145025398	CGE_VIP_pvalue_1e-2_peak_739056	44	.	2.82213	4.40009	1.37400	51
chr4	145095575	145095903	CGE_VIP_pvalue_1e-2_peak_739083	55	.	3.65330	5.50407	2.22166	172
chr4	145138129	145138271	CGE_VIP_pvalue_1e-2_peak_739109	44	.	2.82213	4.40009	1.37400	70
chr4	145223567	145223664	CGE_VIP_pvalue_1e-2_peak_739139	44	.	2.82213	4.40009	1.37400	47
chr4	145253647	145253839	CGE_VIP_pvalue_1e-2_peak_739155	44	.	2.82213	4.40009	1.37400	60
chr4	145258997	145259072	CGE_VIP_pvalue_1e-2_peak_739158	44	.	2.82213	4.40009	1.37400	36
chr4	145274424	145275331	CGE_VIP_pvalue_1e-2_peak_739163	66	.	5.02080	6.68179	3.10410	273
chr4	145278108	145278602	CGE_VIP_pvalue_1e-2_peak_739164	40	.	3.49479	4.06336	1.33994	193
chr4	145284998	145285080	CGE_VIP_pvalue_1e-2_peak_739165	44	.	2.82213	4.40009	1.37400	40
chr4	145292782	145293153	CGE_VIP_pvalue_1e-2_peak_739167	51	.	3.58166	5.15094	1.95449	292
chr4	145295649	145296320	CGE_VIP_pvalue_1e-2_peak_739170	50	.	3.55840	5.04815	1.87737	464
chr4	145306265	145306373	CGE_VIP_pvalue_1e-2_peak_739173	44	.	2.82213	4.40009	1.37400	53
chr4	145327374	145327681	CGE_VIP_pvalue_1e-2_peak_739179	75	.	5.13743	7.56943	3.81020	45
chr4	145340779	145341380	CGE_VIP_pvalue_1e-2_peak_739187	65	.	4.41930	6.53368	2.98677	186
chr4	145369655	145369772	CGE_VIP_pvalue_1e-2_peak_739198	62	.	3.76284	6.20402	2.72876	59
chr4	145375451	145375544	CGE_VIP_pvalue_1e-2_peak_739200	44	.	2.82213	4.40009	1.37400	45
chr4	145498393	145498513	CGE_VIP_pvalue_1e-2_peak_739250	43	.	2.81505	4.34682	1.37400	59
chr4	145524341	145524443	CGE_VIP_pvalue_1e-2_peak_739262	40	.	2.77701	4.09011	1.33994	50
chr4	145526798	145527160	CGE_VIP_pvalue_1e-2_peak_739264	43	.	2.81505	4.34682	1.37400	72
chr4	145566926	145567359	CGE_VIP_pvalue_1e-2_peak_739281	68	.	4.92207	6.89603	3.27894	286
chr4	145567656	145567744	CGE_VIP_pvalue_1e-2_peak_739282	40	.	3.28138	4.09424	1.34003	35
chr4	145574454	145574530	CGE_VIP_pvalue_1e-2_peak_739284	43	.	2.81505	4.34682	1.37400	37
chr4	145602717	145603604	CGE_VIP_pvalue_1e-2_peak_739298	64	.	4.39097	6.41891	2.89842	341
chr4	145624329	145624535	CGE_VIP_pvalue_1e-2_peak_739308	43	.	2.81505	4.34682	1.37400	48
chr4	145686920	145687029	CGE_VIP_pvalue_1e-2_peak_739338	44	.	2.82213	4.40009	1.37400	53
chr4	145796347	145796489	CGE_VIP_pvalue_1e-2_peak_739372	44	.	2.82213	4.40009	1.37400	70
chr4	145801252	145801372	CGE_VIP_pvalue_1e-2_peak_739373	44	.	2.82213	4.40009	1.37400	59
chr4	145844866	145844946	CGE_VIP_pvalue_1e-2_peak_739394	44	.	2.82213	4.40009	1.37400	39
chr4	145865928	145866024	CGE_VIP_pvalue_1e-2_peak_739399	44	.	2.82213	4.40009	1.37400	47
chr4	145867177	145867260	CGE_VIP_pvalue_1e-2_peak_739400	44	.	2.82213	4.40009	1.37400	40
chr4	145905815	145906260	CGE_VIP_pvalue_1e-2_peak_739411	51	.	3.58166	5.15094	1.95449	43
chr4	145935079	145935162	CGE_VIP_pvalue_1e-2_peak_739426	44	.	2.82213	4.40009	1.37400	40
chr4	145975605	145975698	CGE_VIP_pvalue_1e-2_peak_739449	44	.	2.82213	4.40009	1.37400	45
chr4	145982653	145982744	CGE_VIP_pvalue_1e-2_peak_739452	62	.	3.76284	6.20402	2.72876	45
chr4	146018921	146019814	CGE_VIP_pvalue_1e-2_peak_739471	66	.	4.99465	6.62877	3.06822	835
chr4	146038814	146038974	CGE_VIP_pvalue_1e-2_peak_739477	43	.	2.81505	4.34682	1.37400	117
chr4	146068531	146068612	CGE_VIP_pvalue_1e-2_peak_739485	51	.	4.00577	5.19473	1.99132	41
chr4	146075952	146076033	CGE_VIP_pvalue_1e-2_peak_739488	50	.	3.95946	5.07586	1.89973	40
chr4	146078445	146078518	CGE_VIP_pvalue_1e-2_peak_739489	42	.	3.34141	4.26972	1.37400	64
chr4	146101261	146102038	CGE_VIP_pvalue_1e-2_peak_739504a	119	.	7.54629	11.91876	7.32228	514
chr4	146101261	146102038	CGE_VIP_pvalue_1e-2_peak_739504b	132	.	8.12678	13.20748	8.37311	632
chr4	146124678	146124809	CGE_VIP_pvalue_1e-2_peak_739512	44	.	2.82213	4.40009	1.37400	64
chr4	146137713	146138044	CGE_VIP_pvalue_1e-2_peak_739517	61	.	3.75340	6.13275	2.69438	259
chr4	146173352	146173652	CGE_VIP_pvalue_1e-2_peak_739534	43	.	2.81505	4.34682	1.37400	254
chr4	146185453	146185675	CGE_VIP_pvalue_1e-2_peak_739540	44	.	2.82213	4.40009	1.37400	157
chr4	146207295	146207393	CGE_VIP_pvalue_1e-2_peak_739552	46	.	3.46831	4.69117	1.60331	66
chr4	146220495	146221595	CGE_VIP_pvalue_1e-2_peak_739562	63	.	4.36300	6.31016	2.80989	265
chr4	146228381	146228655	CGE_VIP_pvalue_1e-2_peak_739565	44	.	2.82213	4.40009	1.37400	235
chr4	146246593	146246704	CGE_VIP_pvalue_1e-2_peak_739580	44	.	2.82213	4.40009	1.37400	54
chr4	146355875	146356136	CGE_VIP_pvalue_1e-2_peak_739611	44	.	2.82213	4.40009	1.37400	62
chr4	146368454	146368551	CGE_VIP_pvalue_1e-2_peak_739613	44	.	2.82213	4.40009	1.37400	47
chr4	146402462	146404005	CGE_VIP_pvalue_1e-2_peak_739622a	70	.	5.18045	7.03815	3.39437	63
chr4	146402462	146404005	CGE_VIP_pvalue_1e-2_peak_739622b	81	.	5.75606	8.17358	4.28947	433
chr4	146402462	146404005	CGE_VIP_pvalue_1e-2_peak_739622c	93	.	6.33166	9.34988	5.23132	554
chr4	146429571	146429815	CGE_VIP_pvalue_1e-2_peak_739634	55	.	3.65330	5.50407	2.22166	184
chr4	146446556	146447020	CGE_VIP_pvalue_1e-2_peak_739641	65	.	4.77897	6.50788	2.97151	280
chr4	146477710	146477847	CGE_VIP_pvalue_1e-2_peak_739663	40	.	2.77701	4.09011	1.33994	67
chr4	146502516	146502605	CGE_VIP_pvalue_1e-2_peak_739672	44	.	2.82213	4.40009	1.37400	43
chr4	146538300	146538383	CGE_VIP_pvalue_1e-2_peak_739682	47	.	3.97088	4.79614	1.68692	38
chr4	146540184	146540700	CGE_VIP_pvalue_1e-2_peak_739683a	83	.	5.92768	8.33063	4.41208	324
chr4	146540184	146540700	CGE_VIP_pvalue_1e-2_peak_739683b	123	.	7.90358	12.31284	7.64898	435
chr4	146564643	146564841	CGE_VIP_pvalue_1e-2_peak_739692	44	.	2.82213	4.40009	1.37400	42
chr4	146574022	146574145	CGE_VIP_pvalue_1e-2_peak_739695	44	.	2.82213	4.40009	1.37400	60
chr4	146608046	146608416	CGE_VIP_pvalue_1e-2_peak_739713	43	.	2.81505	4.34682	1.37400	320
chr4	146642571	146642915	CGE_VIP_pvalue_1e-2_peak_739725	42	.	2.79590	4.21192	1.37400	285
chr4	146654126	146654697	CGE_VIP_pvalue_1e-2_peak_739733	85	.	5.98892	8.52626	4.56505	227
chr4	146687062	146687390	CGE_VIP_pvalue_1e-2_peak_739744	44	.	2.82213	4.40009	1.37400	271
chr4	146720442	146720714	CGE_VIP_pvalue_1e-2_peak_739769	43	.	2.81505	4.34682	1.37400	201
chr4	146740864	146741774	CGE_VIP_pvalue_1e-2_peak_739778	63	.	4.36300	6.31016	2.80989	267
chr4	146751966	146752113	CGE_VIP_pvalue_1e-2_peak_739784	43	.	2.81505	4.34682	1.37400	85
chr4	146761297	146761824	CGE_VIP_pvalue_1e-2_peak_739788	40	.	2.77701	4.09011	1.33994	221
chr4	146777169	146777525	CGE_VIP_pvalue_1e-2_peak_739799	44	.	2.82213	4.40009	1.37400	123
chr4	146793023	146793160	CGE_VIP_pvalue_1e-2_peak_739811	44	.	2.82213	4.40009	1.37400	67
chr4	146803701	146804584	CGE_VIP_pvalue_1e-2_peak_739817	63	.	4.36300	6.31016	2.80989	258
chr4	146857377	146858993	CGE_VIP_pvalue_1e-2_peak_739846	60	.	4.66364	6.04417	2.63463	1470
chr4	146987689	146987800	CGE_VIP_pvalue_1e-2_peak_739890	44	.	2.82213	4.40009	1.37400	54
chr4	147054313	147054394	CGE_VIP_pvalue_1e-2_peak_739918	44	.	2.82213	4.40009	1.37400	39
chr4	147055657	147055759	CGE_VIP_pvalue_1e-2_peak_739919	43	.	2.81505	4.34682	1.37400	50
chr4	147096619	147097414	CGE_VIP_pvalue_1e-2_peak_739938	85	.	5.98892	8.52626	4.56505	544
chr4	147113166	147113292	CGE_VIP_pvalue_1e-2_peak_739948	44	.	2.82213	4.40009	1.37400	62
chr4	147134928	147135185	CGE_VIP_pvalue_1e-2_peak_739958	44	.	2.82213	4.40009	1.37400	193
chr4	147148997	147149295	CGE_VIP_pvalue_1e-2_peak_739966	44	.	2.82213	4.40009	1.37400	240
chr4	147162813	147162886	CGE_VIP_pvalue_1e-2_peak_739970	42	.	3.34141	4.26972	1.37400	52
chr4	147163282	147163570	CGE_VIP_pvalue_1e-2_peak_739971	71	.	5.01211	7.16245	3.48683	36
chr4	147206161	147206267	CGE_VIP_pvalue_1e-2_peak_739997	44	.	2.82213	4.40009	1.37400	52
chr4	147251878	147252017	CGE_VIP_pvalue_1e-2_peak_740022	44	.	2.82213	4.40009	1.37400	68
chr4	147263967	147264170	CGE_VIP_pvalue_1e-2_peak_740030	53	.	3.62911	5.37785	2.12795	61
chr4	147269600	147269704	CGE_VIP_pvalue_1e-2_peak_740036	43	.	2.81505	4.34682	1.37400	51
chr4	147321034	147321251	CGE_VIP_pvalue_1e-2_peak_740065	42	.	2.79590	4.21192	1.37400	156
chr4	147338605	147338690	CGE_VIP_pvalue_1e-2_peak_740073	40	.	2.77701	4.09011	1.33994	41
chr4	147357479	147357704	CGE_VIP_pvalue_1e-2_peak_740086	47	.	3.49040	4.77340	1.66550	159
chr4	147364457	147365149	CGE_VIP_pvalue_1e-2_peak_740092	52	.	3.60523	5.26053	2.03502	121
chr4	147442849	147443886	CGE_VIP_pvalue_1e-2_peak_740141a	102	.	6.91898	10.24874	5.95893	351
chr4	147442849	147443886	CGE_VIP_pvalue_1e-2_peak_740141b	75	.	5.53518	7.58777	3.82008	715
chr4	147455439	147455666	CGE_VIP_pvalue_1e-2_peak_740143	44	.	2.82213	4.40009	1.37400	161
chr4	147466660	147466787	CGE_VIP_pvalue_1e-2_peak_740147	44	.	2.82213	4.40009	1.37400	62
chr4	147488157	147488261	CGE_VIP_pvalue_1e-2_peak_740155	44	.	2.82213	4.40009	1.37400	51
chr4	147522314	147522416	CGE_VIP_pvalue_1e-2_peak_740172	44	.	2.82213	4.40009	1.37400	50
chr4	147559989	147560593	CGE_VIP_pvalue_1e-2_peak_740183	98	.	6.52369	9.85529	5.64672	211
chr4	147572442	147572575	CGE_VIP_pvalue_1e-2_peak_740191	42	.	2.79590	4.21192	1.37400	65
chr4	147644968	147645085	CGE_VIP_pvalue_1e-2_peak_740211	44	.	2.82213	4.40009	1.37400	57
chr4	147659537	147659977	CGE_VIP_pvalue_1e-2_peak_740221	40	.	2.77701	4.09011	1.33994	119
chr4	147694050	147694396	CGE_VIP_pvalue_1e-2_peak_740233	44	.	2.82213	4.40009	1.37400	48
chr4	147742473	147742567	CGE_VIP_pvalue_1e-2_peak_740245	44	.	2.82213	4.40009	1.37400	46
chr4	147760624	147760715	CGE_VIP_pvalue_1e-2_peak_740248	44	.	2.82213	4.40009	1.37400	44
chr4	147768476	147768570	CGE_VIP_pvalue_1e-2_peak_740252	43	.	2.81505	4.34682	1.37400	46
chr4	147856162	147856272	CGE_VIP_pvalue_1e-2_peak_740294	44	.	2.82213	4.40009	1.37400	54
chr4	147866868	147867324	CGE_VIP_pvalue_1e-2_peak_740298	128	.	8.05867	12.83642	8.07401	271
chr4	147883751	147883868	CGE_VIP_pvalue_1e-2_peak_740307	44	.	2.82213	4.40009	1.37400	57
chr4	147896139	147896218	CGE_VIP_pvalue_1e-2_peak_740311	44	.	2.82213	4.40009	1.37400	38
chr4	147930681	147930981	CGE_VIP_pvalue_1e-2_peak_740323	44	.	2.82213	4.40009	1.37400	59
chr4	148018147	148018598	CGE_VIP_pvalue_1e-2_peak_740367	40	.	2.77701	4.09011	1.33994	58
chr4	148032088	148032503	CGE_VIP_pvalue_1e-2_peak_740377	72	.	4.56663	7.22716	3.53889	308
chr4	148064734	148064853	CGE_VIP_pvalue_1e-2_peak_740408	40	.	2.77701	4.09011	1.33994	58
chr4	148079174	148079762	CGE_VIP_pvalue_1e-2_peak_740414	55	.	4.12643	5.52700	2.23614	58
chr4	148082209	148082311	CGE_VIP_pvalue_1e-2_peak_740415	41	.	3.30115	4.15062	1.37400	63
chr4	148102606	148103089	CGE_VIP_pvalue_1e-2_peak_740426	52	.	3.60523	5.26053	2.03502	117
chr4	148209196	148209462	CGE_VIP_pvalue_1e-2_peak_740474	65	.	4.41930	6.53368	2.98677	195
chr4	148304560	148305023	CGE_VIP_pvalue_1e-2_peak_740531	53	.	3.62911	5.37785	2.12795	400
chr4	148329959	148330988	CGE_VIP_pvalue_1e-2_peak_740548a	99	.	6.74855	9.92096	5.69873	289
chr4	148329959	148330988	CGE_VIP_pvalue_1e-2_peak_740548b	99	.	6.74855	9.92096	5.69873	557
chr4	148339955	148340087	CGE_VIP_pvalue_1e-2_peak_740551	44	.	2.82213	4.40009	1.37400	65
chr4	148376125	148376553	CGE_VIP_pvalue_1e-2_peak_740570	46	.	3.46831	4.69117	1.60331	66
chr4	148385459	148385813	CGE_VIP_pvalue_1e-2_peak_740574	44	.	2.82213	4.40009	1.37400	288
chr4	148401867	148402299	CGE_VIP_pvalue_1e-2_peak_740579	57	.	4.20239	5.75623	2.41727	160
chr4	148425526	148425656	CGE_VIP_pvalue_1e-2_peak_740589	44	.	2.82213	4.40009	1.37400	64
chr4	148426603	148426723	CGE_VIP_pvalue_1e-2_peak_740590	43	.	2.81505	4.34682	1.37400	59
chr4	148474318	148474450	CGE_VIP_pvalue_1e-2_peak_740629	43	.	2.81505	4.34682	1.37400	65
chr4	148513077	148513158	CGE_VIP_pvalue_1e-2_peak_740652	44	.	2.82213	4.40009	1.37400	39
chr4	148530583	148530672	CGE_VIP_pvalue_1e-2_peak_740664	42	.	2.79590	4.21192	1.37400	43
chr4	148538134	148538832	CGE_VIP_pvalue_1e-2_peak_740668	130	.	8.30277	13.07480	8.26003	408
chr4	148604579	148604842	CGE_VIP_pvalue_1e-2_peak_740723	49	.	4.06918	4.97578	1.82203	46
chr4	148605085	148605631	CGE_VIP_pvalue_1e-2_peak_740724	99	.	6.78196	9.98440	5.74505	311
chr4	148653019	148653612	CGE_VIP_pvalue_1e-2_peak_740736	73	.	5.32765	7.34391	3.63412	319
chr4	148676486	148676860	CGE_VIP_pvalue_1e-2_peak_740752	50	.	3.55840	5.04815	1.87737	215
chr4	148687727	148687982	CGE_VIP_pvalue_1e-2_peak_740759	44	.	2.82213	4.40009	1.37400	186
chr4	148700408	148700545	CGE_VIP_pvalue_1e-2_peak_740767	44	.	2.82213	4.40009	1.37400	67
chr4	148723799	148723958	CGE_VIP_pvalue_1e-2_peak_740783	44	.	2.82213	4.40009	1.37400	46
chr4	148758873	148758994	CGE_VIP_pvalue_1e-2_peak_740806	44	.	2.82213	4.40009	1.37400	59
chr4	148772157	148772618	CGE_VIP_pvalue_1e-2_peak_740815	57	.	3.70268	5.78921	2.43427	397
chr4	148783449	148783785	CGE_VIP_pvalue_1e-2_peak_740821	59	.	4.56656	5.99310	2.59318	285
chr4	148788100	148788240	CGE_VIP_pvalue_1e-2_peak_740823	61	.	4.64396	6.17345	2.72841	86
chr4	148795656	148795734	CGE_VIP_pvalue_1e-2_peak_740826	44	.	2.82213	4.40009	1.37400	38
chr4	148861241	148861771	CGE_VIP_pvalue_1e-2_peak_740874	56	.	4.39560	5.61900	2.31518	334
chr4	148867018	148867091	CGE_VIP_pvalue_1e-2_peak_740876	40	.	3.28138	4.09424	1.34003	58
chr4	148926009	148926139	CGE_VIP_pvalue_1e-2_peak_740911	43	.	2.81505	4.34682	1.37400	64
chr4	148928784	148929004	CGE_VIP_pvalue_1e-2_peak_740912	57	.	3.70268	5.78921	2.43427	116
chr4	148944954	148945369	CGE_VIP_pvalue_1e-2_peak_740922	69	.	4.95172	6.98166	3.34343	55
chr4	148985646	148985726	CGE_VIP_pvalue_1e-2_peak_740941	43	.	2.81505	4.34682	1.37400	39
chr4	149063248	149063321	CGE_VIP_pvalue_1e-2_peak_740983	45	.	3.42495	4.53818	1.48232	47
chr4	149066137	149066210	CGE_VIP_pvalue_1e-2_peak_740984	45	.	3.42495	4.53818	1.48232	35
chr4	149093867	149093968	CGE_VIP_pvalue_1e-2_peak_741006	42	.	2.79590	4.21192	1.37400	49
chr4	149099025	149099105	CGE_VIP_pvalue_1e-2_peak_741007	44	.	2.82213	4.40009	1.37400	39
chr4	149108360	149108726	CGE_VIP_pvalue_1e-2_peak_741016	42	.	2.79590	4.21192	1.37400	65
chr4	149124293	149124845	CGE_VIP_pvalue_1e-2_peak_741023	50	.	3.95946	5.07586	1.89973	186
chr4	149135819	149136047	CGE_VIP_pvalue_1e-2_peak_741026	58	.	4.49169	5.82547	2.46590	60
chr4	149136335	149136677	CGE_VIP_pvalue_1e-2_peak_741027	57	.	4.46728	5.77213	2.43003	70
chr4	149164878	149164951	CGE_VIP_pvalue_1e-2_peak_741048	43	.	3.36191	4.33276	1.37400	34
chr4	149169526	149169604	CGE_VIP_pvalue_1e-2_peak_741049	44	.	3.40368	4.46677	1.42842	55
chr4	149208108	149208367	CGE_VIP_pvalue_1e-2_peak_741079	51	.	3.98248	5.13441	1.95081	64
chr4	149266868	149266943	CGE_VIP_pvalue_1e-2_peak_741118	43	.	2.81505	4.34682	1.37400	36
chr4	149316631	149316704	CGE_VIP_pvalue_1e-2_peak_741152	45	.	3.42495	4.53818	1.48232	41
chr4	149328759	149328895	CGE_VIP_pvalue_1e-2_peak_741160	42	.	2.79590	4.21192	1.37400	67
chr4	149357061	149357343	CGE_VIP_pvalue_1e-2_peak_741187	46	.	3.46831	4.69117	1.60331	36
chr4	149363298	149364020	CGE_VIP_pvalue_1e-2_peak_741188a	62	.	4.53618	6.22496	2.74592	339
chr4	149363298	149364020	CGE_VIP_pvalue_1e-2_peak_741188b	81	.	5.40760	8.13487	4.25172	436
chr4	149365764	149366959	CGE_VIP_pvalue_1e-2_peak_741191	52	.	4.04240	5.23861	2.03239	1095
chr4	149568833	149569664	CGE_VIP_pvalue_1e-2_peak_741258	44	.	2.82213	4.40009	1.37400	60
chr4	149597313	149597441	CGE_VIP_pvalue_1e-2_peak_741273	43	.	2.81505	4.34682	1.37400	63
chr4	149640415	149640776	CGE_VIP_pvalue_1e-2_peak_741292	44	.	2.82213	4.40009	1.37400	310
chr4	149768593	149768712	CGE_VIP_pvalue_1e-2_peak_741349	70	.	4.53638	7.06887	3.41222	56
chr4	149839065	149839504	CGE_VIP_pvalue_1e-2_peak_741383	114	.	7.33915	11.45596	6.94712	297
chr4	149847245	149847767	CGE_VIP_pvalue_1e-2_peak_741386a	52	.	4.19375	5.21198	2.00639	121
chr4	149847245	149847767	CGE_VIP_pvalue_1e-2_peak_741386b	64	.	4.89271	6.42638	2.90393	217
chr4	149847245	149847767	CGE_VIP_pvalue_1e-2_peak_741386c	64	.	4.89271	6.42638	2.90393	328
chr4	149865310	149865622	CGE_VIP_pvalue_1e-2_peak_741395	45	.	3.42495	4.53818	1.48232	20
chr4	149902013	149902434	CGE_VIP_pvalue_1e-2_peak_741412	44	.	2.82213	4.40009	1.37400	47
chr4	149915850	149916185	CGE_VIP_pvalue_1e-2_peak_741420	44	.	2.82213	4.40009	1.37400	279
chr4	149924523	149925160	CGE_VIP_pvalue_1e-2_peak_741424	67	.	4.47708	6.78418	3.18663	287
chr4	149936880	149937370	CGE_VIP_pvalue_1e-2_peak_741431	55	.	3.65330	5.50407	2.22166	54
chr4	149952715	149952855	CGE_VIP_pvalue_1e-2_peak_741440	43	.	2.81505	4.34682	1.37400	69
chr4	149974959	149975032	CGE_VIP_pvalue_1e-2_peak_741451	43	.	3.36191	4.33276	1.37400	33
chr4	149976728	149976994	CGE_VIP_pvalue_1e-2_peak_741452	56	.	4.17676	5.67691	2.34986	67
chr4	150037752	150038226	CGE_VIP_pvalue_1e-2_peak_741473	69	.	4.95172	6.98166	3.34343	404
chr4	150137895	150138004	CGE_VIP_pvalue_1e-2_peak_741512	44	.	2.82213	4.40009	1.37400	53
chr4	150169404	150169907	CGE_VIP_pvalue_1e-2_peak_741522	69	.	4.95172	6.98166	3.34343	243
chr4	150187862	150188006	CGE_VIP_pvalue_1e-2_peak_741531	43	.	2.81505	4.34682	1.37400	71
chr4	150200589	150201034	CGE_VIP_pvalue_1e-2_peak_741539	64	.	4.39097	6.41891	2.89842	157
chr4	150201367	150201472	CGE_VIP_pvalue_1e-2_peak_741540	48	.	3.51278	4.85998	1.73113	47
chr4	150225650	150225753	CGE_VIP_pvalue_1e-2_peak_741549	40	.	2.77701	4.09011	1.33994	50
chr4	150297501	150297894	CGE_VIP_pvalue_1e-2_peak_741585	51	.	4.00577	5.19473	1.99132	278
chr4	150301845	150301927	CGE_VIP_pvalue_1e-2_peak_741586	40	.	3.49479	4.06336	1.33994	37
chr4	150303405	150304109	CGE_VIP_pvalue_1e-2_peak_741587	58	.	4.51637	5.88004	2.50976	208
chr4	150313687	150313811	CGE_VIP_pvalue_1e-2_peak_741591	43	.	2.81505	4.34682	1.37400	50
chr4	150330239	150331127	CGE_VIP_pvalue_1e-2_peak_741601	55	.	4.12643	5.52700	2.23614	320
chr4	150336652	150336893	CGE_VIP_pvalue_1e-2_peak_741602	40	.	2.77701	4.09011	1.33994	52
chr4	150338798	150338925	CGE_VIP_pvalue_1e-2_peak_741603	43	.	2.81505	4.34682	1.37400	62
chr4	150383328	150383445	CGE_VIP_pvalue_1e-2_peak_741613	43	.	2.81505	4.34682	1.37400	57
chr4	150400643	150400728	CGE_VIP_pvalue_1e-2_peak_741625	42	.	2.79590	4.21192	1.37400	41
chr4	150410345	150410672	CGE_VIP_pvalue_1e-2_peak_741631	44	.	2.82213	4.40009	1.37400	273
chr4	150442938	150443096	CGE_VIP_pvalue_1e-2_peak_741647	42	.	2.79590	4.21192	1.37400	86
chr4	150443335	150443485	CGE_VIP_pvalue_1e-2_peak_741648	42	.	2.79590	4.21192	1.37400	97
chr4	150467071	150467199	CGE_VIP_pvalue_1e-2_peak_741653	43	.	2.81505	4.34682	1.37400	63
chr4	150490240	150490359	CGE_VIP_pvalue_1e-2_peak_741664	44	.	2.82213	4.40009	1.37400	58
chr4	150500238	150500835	CGE_VIP_pvalue_1e-2_peak_741668	44	.	2.82213	4.40009	1.37400	306
chr4	150608495	150608603	CGE_VIP_pvalue_1e-2_peak_741707	44	.	2.82213	4.40009	1.37400	53
chr4	150622119	150622223	CGE_VIP_pvalue_1e-2_peak_741712	44	.	2.82213	4.40009	1.37400	51
chr4	150625758	150625855	CGE_VIP_pvalue_1e-2_peak_741714	44	.	2.82213	4.40009	1.37400	47
chr4	150637592	150637757	CGE_VIP_pvalue_1e-2_peak_741720	44	.	2.82213	4.40009	1.37400	70
chr4	150644817	150644934	CGE_VIP_pvalue_1e-2_peak_741723	44	.	2.82213	4.40009	1.37400	57
chr4	150728412	150728535	CGE_VIP_pvalue_1e-2_peak_741757	44	.	2.82213	4.40009	1.37400	60
chr4	150745009	150745133	CGE_VIP_pvalue_1e-2_peak_741764	53	.	4.07731	5.38744	2.13054	52
chr4	150745901	150746493	CGE_VIP_pvalue_1e-2_peak_741765	53	.	4.05318	5.32112	2.08866	553
chr4	150805124	150805784	CGE_VIP_pvalue_1e-2_peak_741777	49	.	3.53544	4.95138	1.80299	167
chr4	150817594	150817885	CGE_VIP_pvalue_1e-2_peak_741785	63	.	4.36300	6.31016	2.80989	209
chr4	150825328	150825818	CGE_VIP_pvalue_1e-2_peak_741790	43	.	2.81505	4.34682	1.37400	40
chr4	150835613	150836082	CGE_VIP_pvalue_1e-2_peak_741795	43	.	2.81505	4.34682	1.37400	67
chr4	150862216	150862796	CGE_VIP_pvalue_1e-2_peak_741804	43	.	2.81505	4.34682	1.37400	238
chr4	150902170	150902293	CGE_VIP_pvalue_1e-2_peak_741822	44	.	2.82213	4.40009	1.37400	60
chr4	150912412	150912525	CGE_VIP_pvalue_1e-2_peak_741829	44	.	2.82213	4.40009	1.37400	55
chr4	150920565	150921024	CGE_VIP_pvalue_1e-2_peak_741835	66	.	4.44800	6.65517	3.08244	323
chr4	150927514	150927769	CGE_VIP_pvalue_1e-2_peak_741838	40	.	2.77701	4.09011	1.33994	54
chr4	150953626	150953753	CGE_VIP_pvalue_1e-2_peak_741849	44	.	2.82213	4.40009	1.37400	62
chr4	150980310	150980692	CGE_VIP_pvalue_1e-2_peak_741869	46	.	3.46831	4.69117	1.60331	71
chr4	150998914	151000232	CGE_VIP_pvalue_1e-2_peak_741879a	94	.	6.41250	9.48525	5.34397	443
chr4	150998914	151000232	CGE_VIP_pvalue_1e-2_peak_741879b	82	.	5.80484	8.25471	4.34941	661
chr4	151037977	151038449	CGE_VIP_pvalue_1e-2_peak_741907	57	.	4.20239	5.75623	2.41727	300
chr4	151045275	151045490	CGE_VIP_pvalue_1e-2_peak_741909	45	.	3.42495	4.53818	1.48232	149
chr4	151060902	151061028	CGE_VIP_pvalue_1e-2_peak_741919	40	.	2.77701	4.09011	1.33994	62
chr4	151070528	151070754	CGE_VIP_pvalue_1e-2_peak_741925	77	.	5.51138	7.78420	3.98391	173
chr4	151077864	151077942	CGE_VIP_pvalue_1e-2_peak_741929	42	.	2.79590	4.21192	1.37400	38
chr4	151094850	151095062	CGE_VIP_pvalue_1e-2_peak_741936	52	.	4.02933	5.25693	2.03502	45
chr4	151105683	151105768	CGE_VIP_pvalue_1e-2_peak_741943	40	.	2.77701	4.09011	1.33994	41
chr4	151128188	151128261	CGE_VIP_pvalue_1e-2_peak_741958	43	.	3.38266	4.39837	1.37400	34
chr4	151138621	151138702	CGE_VIP_pvalue_1e-2_peak_741960	44	.	3.40368	4.46677	1.42842	38
chr4	151139621	151139694	CGE_VIP_pvalue_1e-2_peak_741961	44	.	3.40368	4.46677	1.42842	55
chr4	151151718	151152070	CGE_VIP_pvalue_1e-2_peak_741968	61	.	4.64396	6.17345	2.72841	224
chr4	151181172	151181366	CGE_VIP_pvalue_1e-2_peak_741985	68	.	4.92207	6.89603	3.27894	51
chr4	151191544	151191852	CGE_VIP_pvalue_1e-2_peak_741990	40	.	2.77701	4.09011	1.33994	68
chr4	151204847	151205178	CGE_VIP_pvalue_1e-2_peak_741996	64	.	4.39097	6.41891	2.89842	202
chr4	151221245	151221690	CGE_VIP_pvalue_1e-2_peak_742006	40	.	2.77701	4.09011	1.33994	43
chr4	151236241	151236821	CGE_VIP_pvalue_1e-2_peak_742013	58	.	4.51637	5.88004	2.50976	365
chr4	151272400	151272539	CGE_VIP_pvalue_1e-2_peak_742028	44	.	2.82213	4.40009	1.37400	68
chr4	151278410	151278707	CGE_VIP_pvalue_1e-2_peak_742031	44	.	2.82213	4.40009	1.37400	234
chr4	151323875	151324561	CGE_VIP_pvalue_1e-2_peak_742054	48	.	3.51278	4.85998	1.73113	570
chr4	151330469	151330588	CGE_VIP_pvalue_1e-2_peak_742057	43	.	2.81505	4.34682	1.37400	58
chr4	151373575	151373757	CGE_VIP_pvalue_1e-2_peak_742073	44	.	2.82213	4.40009	1.37400	61
chr4	151382200	151382653	CGE_VIP_pvalue_1e-2_peak_742075	44	.	2.82213	4.40009	1.37400	406
chr4	151423176	151423443	CGE_VIP_pvalue_1e-2_peak_742100	43	.	2.81505	4.34682	1.37400	230
chr4	151476102	151476217	CGE_VIP_pvalue_1e-2_peak_742122	44	.	2.82213	4.40009	1.37400	56
chr4	151504523	151505208	CGE_VIP_pvalue_1e-2_peak_742134	67	.	4.47708	6.78418	3.18663	443
chr4	151632709	151632835	CGE_VIP_pvalue_1e-2_peak_742172	44	.	2.82213	4.40009	1.37400	62
chr4	151703154	151703272	CGE_VIP_pvalue_1e-2_peak_742195	44	.	2.82213	4.40009	1.37400	58
chr4	151711391	151711500	CGE_VIP_pvalue_1e-2_peak_742198	44	.	2.82213	4.40009	1.37400	53
chr4	151731624	151731707	CGE_VIP_pvalue_1e-2_peak_742203	43	.	2.81505	4.34682	1.37400	40
chr4	151732721	151732819	CGE_VIP_pvalue_1e-2_peak_742204	62	.	3.76284	6.20402	2.72876	44
chr4	151740800	151741145	CGE_VIP_pvalue_1e-2_peak_742208	62	.	3.76284	6.20402	2.72876	62
chr4	151788364	151788439	CGE_VIP_pvalue_1e-2_peak_742224	58	.	4.22833	5.83877	2.47297	53
chr4	151795620	151796191	CGE_VIP_pvalue_1e-2_peak_742226	60	.	4.28119	6.01457	2.60681	59
chr4	151808670	151808888	CGE_VIP_pvalue_1e-2_peak_742233	40	.	2.77701	4.09011	1.33994	63
chr4	151860889	151861001	CGE_VIP_pvalue_1e-2_peak_742259	44	.	2.82213	4.40009	1.37400	55
chr4	151862837	151862947	CGE_VIP_pvalue_1e-2_peak_742260	44	.	2.82213	4.40009	1.37400	54
chr4	151897994	151898160	CGE_VIP_pvalue_1e-2_peak_742274	42	.	2.79590	4.21192	1.37400	93
chr4	151908680	151908776	CGE_VIP_pvalue_1e-2_peak_742283	44	.	2.82213	4.40009	1.37400	47
chr4	151936454	151937415	CGE_VIP_pvalue_1e-2_peak_742300	70	.	5.24384	7.04257	3.39727	564
chr4	151970485	151970796	CGE_VIP_pvalue_1e-2_peak_742307	43	.	2.81505	4.34682	1.37400	256
chr4	152020381	152021137	CGE_VIP_pvalue_1e-2_peak_742329a	109	.	7.24848	10.91615	6.50467	274
chr4	152020381	152021137	CGE_VIP_pvalue_1e-2_peak_742329b	67	.	5.07393	6.79101	3.19115	481
chr4	152090461	152090829	CGE_VIP_pvalue_1e-2_peak_742369	135	.	7.95475	13.54373	8.64780	153
chr4	152097514	152098154	CGE_VIP_pvalue_1e-2_peak_742373	52	.	3.60523	5.26053	2.03502	61
chr4	152103432	152103540	CGE_VIP_pvalue_1e-2_peak_742377	40	.	2.77701	4.09011	1.33994	53
chr4	152108766	152108849	CGE_VIP_pvalue_1e-2_peak_742381	42	.	2.79590	4.21192	1.37400	40
chr4	152120044	152120146	CGE_VIP_pvalue_1e-2_peak_742389	42	.	2.79590	4.21192	1.37400	50
chr4	152147470	152147962	CGE_VIP_pvalue_1e-2_peak_742408	57	.	3.70268	5.78921	2.43427	208
chr4	152155402	152155703	CGE_VIP_pvalue_1e-2_peak_742413	70	.	4.53638	7.06887	3.41222	66
chr4	152180914	152181009	CGE_VIP_pvalue_1e-2_peak_742431	40	.	2.77701	4.09011	1.33994	46
chr4	152184791	152185010	CGE_VIP_pvalue_1e-2_peak_742434	44	.	2.82213	4.40009	1.37400	54
chr4	152220328	152220453	CGE_VIP_pvalue_1e-2_peak_742457	56	.	3.67782	5.64059	2.32305	49
chr4	152225907	152226026	CGE_VIP_pvalue_1e-2_peak_742462	42	.	2.79590	4.21192	1.37400	58
chr4	152234653	152234957	CGE_VIP_pvalue_1e-2_peak_742469	42	.	2.79590	4.21192	1.37400	235
chr4	152246376	152247037	CGE_VIP_pvalue_1e-2_peak_742474	62	.	4.67035	6.23671	2.75326	507
chr4	152279391	152279519	CGE_VIP_pvalue_1e-2_peak_742485	43	.	2.81505	4.34682	1.37400	63
chr4	152364444	152364630	CGE_VIP_pvalue_1e-2_peak_742514	44	.	2.82213	4.40009	1.37400	70
chr4	152444183	152444420	CGE_VIP_pvalue_1e-2_peak_742543	62	.	3.76284	6.20402	2.72876	70
chr4	152452046	152452241	CGE_VIP_pvalue_1e-2_peak_742546	44	.	2.82213	4.40009	1.37400	142
chr4	152533770	152533853	CGE_VIP_pvalue_1e-2_peak_742583	44	.	2.82213	4.40009	1.37400	40
chr4	152651052	152651352	CGE_VIP_pvalue_1e-2_peak_742658	62	.	3.76284	6.20402	2.72876	60
chr4	152661556	152662038	CGE_VIP_pvalue_1e-2_peak_742661	48	.	3.51278	4.85998	1.73113	236
chr4	152681476	152682443	CGE_VIP_pvalue_1e-2_peak_742666	90	.	6.22713	9.08015	5.01317	717
chr4	152730711	152731449	CGE_VIP_pvalue_1e-2_peak_742696	58	.	4.51637	5.88004	2.50976	401
chr4	152752795	152753353	CGE_VIP_pvalue_1e-2_peak_742705	58	.	4.49169	5.82547	2.46590	231
chr4	152811783	152812360	CGE_VIP_pvalue_1e-2_peak_742741	42	.	2.79590	4.21192	1.37400	67
chr4	152878516	152878611	CGE_VIP_pvalue_1e-2_peak_742766	46	.	3.76364	4.61492	1.54212	44
chr4	152881733	152882337	CGE_VIP_pvalue_1e-2_peak_742767	63	.	4.69704	6.30170	2.80980	533
chr4	152890610	152890699	CGE_VIP_pvalue_1e-2_peak_742771	43	.	2.81505	4.34682	1.37400	43
chr4	152904868	152905254	CGE_VIP_pvalue_1e-2_peak_742775	43	.	3.38266	4.39837	1.37400	33
chr4	152912928	152913151	CGE_VIP_pvalue_1e-2_peak_742776	40	.	3.28138	4.09424	1.34003	157
chr4	152919527	152920072	CGE_VIP_pvalue_1e-2_peak_742777	47	.	3.49040	4.77340	1.66550	120
chr4	152943207	152943839	CGE_VIP_pvalue_1e-2_peak_742791	64	.	4.75135	6.43718	2.90965	323
chr4	152951396	152951536	CGE_VIP_pvalue_1e-2_peak_742793	44	.	2.82213	4.40009	1.37400	69
chr4	152973856	152973976	CGE_VIP_pvalue_1e-2_peak_742806	44	.	2.82213	4.40009	1.37400	59
chr4	152985193	152985348	CGE_VIP_pvalue_1e-2_peak_742811	66	.	4.44800	6.65517	3.08244	109
chr4	153016255	153016634	CGE_VIP_pvalue_1e-2_peak_742834	48	.	3.51278	4.85998	1.73113	94
chr4	153030640	153031060	CGE_VIP_pvalue_1e-2_peak_742842	48	.	3.51278	4.85998	1.73113	245
chr4	153058486	153058757	CGE_VIP_pvalue_1e-2_peak_742851	44	.	2.82213	4.40009	1.37400	66
chr4	153153063	153153138	CGE_VIP_pvalue_1e-2_peak_742902	42	.	2.79590	4.21192	1.37400	36
chr4	153153380	153153768	CGE_VIP_pvalue_1e-2_peak_742903	42	.	2.79590	4.21192	1.37400	65
chr4	153186274	153186922	CGE_VIP_pvalue_1e-2_peak_742918	46	.	3.44649	4.61288	1.54212	261
chr4	153248878	153248992	CGE_VIP_pvalue_1e-2_peak_742949	42	.	2.79590	4.21192	1.37400	56
chr4	153251934	153252012	CGE_VIP_pvalue_1e-2_peak_742950	44	.	2.82213	4.40009	1.37400	38
chr4	153258899	153259188	CGE_VIP_pvalue_1e-2_peak_742953	55	.	3.65330	5.50407	2.22166	228
chr4	153273533	153274221	CGE_VIP_pvalue_1e-2_peak_742964	74	.	5.35742	7.41268	3.68423	513
chr4	153285182	153285255	CGE_VIP_pvalue_1e-2_peak_742970	43	.	3.38266	4.39837	1.37400	62
chr4	153289216	153289518	CGE_VIP_pvalue_1e-2_peak_742971	55	.	4.12643	5.52700	2.23614	257
chr4	153306904	153307073	CGE_VIP_pvalue_1e-2_peak_742976	46	.	3.46831	4.69117	1.60331	59
chr4	153323590	153323725	CGE_VIP_pvalue_1e-2_peak_742983	44	.	2.82213	4.40009	1.37400	66
chr4	153324055	153324232	CGE_VIP_pvalue_1e-2_peak_742984	44	.	2.82213	4.40009	1.37400	123
chr4	153371473	153371576	CGE_VIP_pvalue_1e-2_peak_743004	43	.	3.38266	4.39837	1.37400	51
chr4	153390013	153390097	CGE_VIP_pvalue_1e-2_peak_743012	44	.	2.82213	4.40009	1.37400	41
chr4	153390938	153391044	CGE_VIP_pvalue_1e-2_peak_743013	44	.	2.82213	4.40009	1.37400	52
chr4	153451433	153451511	CGE_VIP_pvalue_1e-2_peak_743044	43	.	2.81505	4.34682	1.37400	38
chr4	153457012	153458050	CGE_VIP_pvalue_1e-2_peak_743045a	81	.	5.82963	8.18180	4.29298	63
chr4	153457012	153458050	CGE_VIP_pvalue_1e-2_peak_743045b	124	.	8.01574	12.46937	7.77185	290
chr4	153501525	153502020	CGE_VIP_pvalue_1e-2_peak_743063	42	.	2.79590	4.21192	1.37400	48
chr4	153526849	153527147	CGE_VIP_pvalue_1e-2_peak_743076	102	.	6.64231	10.20049	5.92299	124
chr4	153561406	153561813	CGE_VIP_pvalue_1e-2_peak_743088	43	.	3.38266	4.39837	1.37400	36
chr4	153566298	153567137	CGE_VIP_pvalue_1e-2_peak_743089	74	.	5.38752	7.48318	3.73904	332
chr4	153572954	153573088	CGE_VIP_pvalue_1e-2_peak_743090	44	.	2.82213	4.40009	1.37400	66
chr4	153601051	153601191	CGE_VIP_pvalue_1e-2_peak_743101	43	.	2.81505	4.34682	1.37400	78
chr4	153624170	153624489	CGE_VIP_pvalue_1e-2_peak_743111	44	.	2.82213	4.40009	1.37400	70
chr4	153656518	153656648	CGE_VIP_pvalue_1e-2_peak_743119	40	.	2.77701	4.09011	1.33994	64
chr4	153677659	153677853	CGE_VIP_pvalue_1e-2_peak_743128	44	.	2.82213	4.40009	1.37400	140
chr4	153700714	153701294	CGE_VIP_pvalue_1e-2_peak_743139	123	.	7.94176	12.38385	7.70423	390
chr4	153714953	153715067	CGE_VIP_pvalue_1e-2_peak_743144	44	.	2.82213	4.40009	1.37400	56
chr4	153732825	153732911	CGE_VIP_pvalue_1e-2_peak_743160	40	.	2.77701	4.09011	1.33994	42
chr4	153809083	153809157	CGE_VIP_pvalue_1e-2_peak_743208	44	.	2.82213	4.40009	1.37400	36
chr4	153828188	153828268	CGE_VIP_pvalue_1e-2_peak_743215	44	.	2.82213	4.40009	1.37400	39
chr4	153835952	153836299	CGE_VIP_pvalue_1e-2_peak_743218	40	.	2.77701	4.09011	1.33994	65
chr4	153849553	153849669	CGE_VIP_pvalue_1e-2_peak_743225	44	.	2.82213	4.40009	1.37400	57
chr4	153864177	153864309	CGE_VIP_pvalue_1e-2_peak_743232	48	.	3.51278	4.85998	1.73113	63
chr4	153871077	153871911	CGE_VIP_pvalue_1e-2_peak_743238	44	.	2.82213	4.40009	1.37400	58
chr4	153882289	153882416	CGE_VIP_pvalue_1e-2_peak_743243	40	.	2.77701	4.09011	1.33994	62
chr4	153887888	153887969	CGE_VIP_pvalue_1e-2_peak_743249	44	.	2.82213	4.40009	1.37400	39
chr4	153911472	153911735	CGE_VIP_pvalue_1e-2_peak_743269	42	.	2.79590	4.21192	1.37400	217
chr4	153930409	153931148	CGE_VIP_pvalue_1e-2_peak_743281	51	.	3.58166	5.15094	1.95449	671
chr4	153934656	153935014	CGE_VIP_pvalue_1e-2_peak_743285	49	.	3.53544	4.95138	1.80299	60
chr4	153940654	153941195	CGE_VIP_pvalue_1e-2_peak_743289	48	.	3.51278	4.85998	1.73113	327
chr4	153977791	153977900	CGE_VIP_pvalue_1e-2_peak_743306	40	.	2.77701	4.09011	1.33994	53
chr4	154020360	154020588	CGE_VIP_pvalue_1e-2_peak_743329	44	.	2.82213	4.40009	1.37400	45
chr4	154033590	154033714	CGE_VIP_pvalue_1e-2_peak_743336	43	.	2.81505	4.34682	1.37400	61
chr4	154048927	154049311	CGE_VIP_pvalue_1e-2_peak_743340	74	.	5.35742	7.41268	3.68423	313
chr4	154052765	154052903	CGE_VIP_pvalue_1e-2_peak_743341	61	.	4.61787	6.11180	2.68407	70
chr4	154059055	154059190	CGE_VIP_pvalue_1e-2_peak_743343	44	.	2.82213	4.40009	1.37400	66
chr4	154064273	154064612	CGE_VIP_pvalue_1e-2_peak_743346	81	.	5.30316	8.19462	4.29977	78
chr4	154074146	154074842	CGE_VIP_pvalue_1e-2_peak_743351	50	.	3.93670	5.01899	1.85995	319
chr4	154080112	154080192	CGE_VIP_pvalue_1e-2_peak_743352	42	.	2.79590	4.21192	1.37400	39
chr4	154091684	154091976	CGE_VIP_pvalue_1e-2_peak_743359	61	.	3.75340	6.13275	2.69438	69
chr4	154119947	154120467	CGE_VIP_pvalue_1e-2_peak_743377	81	.	5.30316	8.19462	4.29977	51
chr4	154125515	154125614	CGE_VIP_pvalue_1e-2_peak_743380	40	.	2.77701	4.09011	1.33994	48
chr4	154143388	154143826	CGE_VIP_pvalue_1e-2_peak_743392	82	.	5.67445	8.21174	4.31263	283
chr4	154144301	154144754	CGE_VIP_pvalue_1e-2_peak_743393	53	.	4.05318	5.32112	2.08866	66
chr4	154170076	154170784	CGE_VIP_pvalue_1e-2_peak_743403	68	.	4.89277	6.81329	3.20799	388
chr4	154178377	154178585	CGE_VIP_pvalue_1e-2_peak_743404	68	.	5.10093	6.84728	3.23767	61
chr4	154178826	154179041	CGE_VIP_pvalue_1e-2_peak_743405	43	.	3.64352	4.35885	1.37400	184
chr4	154180904	154181019	CGE_VIP_pvalue_1e-2_peak_743407	54	.	4.32620	5.47526	2.20652	51
chr4	154192953	154193042	CGE_VIP_pvalue_1e-2_peak_743413	42	.	2.79590	4.21192	1.37400	43
chr4	154228423	154228563	CGE_VIP_pvalue_1e-2_peak_743435	40	.	2.77701	4.09011	1.33994	69
chr4	154265513	154266151	CGE_VIP_pvalue_1e-2_peak_743455	77	.	5.51138	7.78420	3.98391	223
chr4	154386856	154387817	CGE_VIP_pvalue_1e-2_peak_743492	59	.	4.65518	5.97795	2.58206	702
chr4	154398824	154398902	CGE_VIP_pvalue_1e-2_peak_743496	40	.	2.77701	4.09011	1.33994	38
chr4	154452934	154453542	CGE_VIP_pvalue_1e-2_peak_743540a	83	.	5.89232	8.31518	4.39861	349
chr4	154452934	154453542	CGE_VIP_pvalue_1e-2_peak_743540b	83	.	5.89232	8.31518	4.39861	543
chr4	154459519	154459867	CGE_VIP_pvalue_1e-2_peak_743541	53	.	4.05318	5.32112	2.08866	284
chr4	154474857	154475629	CGE_VIP_pvalue_1e-2_peak_743548	49	.	3.53544	4.95138	1.80299	233
chr4	154513883	154514022	CGE_VIP_pvalue_1e-2_peak_743574	44	.	2.82213	4.40009	1.37400	68
chr4	154561724	154561820	CGE_VIP_pvalue_1e-2_peak_743599	42	.	2.79590	4.21192	1.37400	47
chr4	154626065	154626289	CGE_VIP_pvalue_1e-2_peak_743629	44	.	2.82213	4.40009	1.37400	40
chr4	154655265	154655642	CGE_VIP_pvalue_1e-2_peak_743648	49	.	3.53544	4.95138	1.80299	197
chr4	154671269	154671708	CGE_VIP_pvalue_1e-2_peak_743663	65	.	4.41930	6.53368	2.98677	285
chr4	154680441	154681556	CGE_VIP_pvalue_1e-2_peak_743668	58	.	4.51637	5.88004	2.50976	822
chr4	154691868	154691966	CGE_VIP_pvalue_1e-2_peak_743673	44	.	2.82213	4.40009	1.37400	48
chr4	154744005	154744311	CGE_VIP_pvalue_1e-2_peak_743692	43	.	2.81505	4.34682	1.37400	253
chr4	154905995	154906107	CGE_VIP_pvalue_1e-2_peak_743777	44	.	2.82213	4.40009	1.37400	55
chr4	154922293	154922923	CGE_VIP_pvalue_1e-2_peak_743785	48	.	3.51278	4.85998	1.73113	358
chr4	154991954	154992775	CGE_VIP_pvalue_1e-2_peak_743818	40	.	2.77701	4.09011	1.33994	195
chr4	155009625	155009718	CGE_VIP_pvalue_1e-2_peak_743827	43	.	2.81505	4.34682	1.37400	45
chr4	155026930	155027344	CGE_VIP_pvalue_1e-2_peak_743834	44	.	2.82213	4.40009	1.37400	44
chr4	155055520	155055624	CGE_VIP_pvalue_1e-2_peak_743847	44	.	2.82213	4.40009	1.37400	51
chr4	155163935	155164175	CGE_VIP_pvalue_1e-2_peak_743897	44	.	2.82213	4.40009	1.37400	59
chr4	155224768	155225014	CGE_VIP_pvalue_1e-2_peak_743931	40	.	2.77701	4.09011	1.33994	186
chr4	155235543	155235679	CGE_VIP_pvalue_1e-2_peak_743938	81	.	4.70356	8.10439	4.23184	70
chr4	155241948	155242069	CGE_VIP_pvalue_1e-2_peak_743941	73	.	4.59728	7.39833	3.67365	70
chr4	155254191	155254798	CGE_VIP_pvalue_1e-2_peak_743946	60	.	4.59207	6.05171	2.63898	158
chr4	155268906	155269613	CGE_VIP_pvalue_1e-2_peak_743949	43	.	2.81505	4.34682	1.37400	244
chr4	155307058	155307546	CGE_VIP_pvalue_1e-2_peak_743978	44	.	2.82213	4.40009	1.37400	176
chr4	155320643	155320992	CGE_VIP_pvalue_1e-2_peak_743986	43	.	2.81505	4.34682	1.37400	283
chr4	155337920	155338517	CGE_VIP_pvalue_1e-2_peak_743992	53	.	3.62911	5.37785	2.12795	332
chr4	155346714	155346836	CGE_VIP_pvalue_1e-2_peak_743997	44	.	2.82213	4.40009	1.37400	60
chr4	155361396	155361502	CGE_VIP_pvalue_1e-2_peak_744002	44	.	2.82213	4.40009	1.37400	52
chr4	155375785	155376233	CGE_VIP_pvalue_1e-2_peak_744010	49	.	3.53544	4.95138	1.80299	53
chr4	155394208	155394423	CGE_VIP_pvalue_1e-2_peak_744025	44	.	2.82213	4.40009	1.37400	175
chr4	155419116	155419316	CGE_VIP_pvalue_1e-2_peak_744035	44	.	2.82213	4.40009	1.37400	162
chr4	155426974	155427074	CGE_VIP_pvalue_1e-2_peak_744038	43	.	2.81505	4.34682	1.37400	49
chr4	155439170	155439321	CGE_VIP_pvalue_1e-2_peak_744050	42	.	2.79590	4.21192	1.37400	112
chr4	155457736	155457873	CGE_VIP_pvalue_1e-2_peak_744059	45	.	3.42495	4.53818	1.48232	69
chr4	155471156	155471936	CGE_VIP_pvalue_1e-2_peak_744065a	55	.	4.37222	5.57009	2.27543	56
chr4	155471156	155471936	CGE_VIP_pvalue_1e-2_peak_744065b	68	.	5.10093	6.84728	3.23767	417
chr4	155471156	155471936	CGE_VIP_pvalue_1e-2_peak_744065c	109	.	7.28704	10.99761	6.57245	594
chr4	155473434	155473605	CGE_VIP_pvalue_1e-2_peak_744067	43	.	3.64352	4.35885	1.37400	54
chr4	155526134	155526606	CGE_VIP_pvalue_1e-2_peak_744081	44	.	3.40368	4.46677	1.42842	417
chr4	155539838	155539911	CGE_VIP_pvalue_1e-2_peak_744088	46	.	3.46831	4.69117	1.60331	50
chr4	155547980	155548211	CGE_VIP_pvalue_1e-2_peak_744094	44	.	2.82213	4.40009	1.37400	179
chr4	155581055	155581578	CGE_VIP_pvalue_1e-2_peak_744109	40	.	2.77701	4.09011	1.33994	406
chr4	155598894	155599021	CGE_VIP_pvalue_1e-2_peak_744119	44	.	2.82213	4.40009	1.37400	62
chr4	155665098	155665700	CGE_VIP_pvalue_1e-2_peak_744157	50	.	3.55840	5.04815	1.87737	54
chr4	155728387	155728571	CGE_VIP_pvalue_1e-2_peak_744185	57	.	3.70268	5.78921	2.43427	121
chr4	155735610	155735881	CGE_VIP_pvalue_1e-2_peak_744191	40	.	2.77701	4.09011	1.33994	140
chr4	155763081	155763358	CGE_VIP_pvalue_1e-2_peak_744207	44	.	2.82213	4.40009	1.37400	236
chr4	155776277	155776360	CGE_VIP_pvalue_1e-2_peak_744213	44	.	2.82213	4.40009	1.37400	40
chr4	155790238	155790328	CGE_VIP_pvalue_1e-2_peak_744218	44	.	2.82213	4.40009	1.37400	44
chr4	155847565	155847679	CGE_VIP_pvalue_1e-2_peak_744242	44	.	2.82213	4.40009	1.37400	56
chr4	155880160	155880294	CGE_VIP_pvalue_1e-2_peak_744259	40	.	2.77701	4.09011	1.33994	47
chr4	155937154	155937261	CGE_VIP_pvalue_1e-2_peak_744292	40	.	2.77701	4.09011	1.33994	52
chr4	155960225	155960546	CGE_VIP_pvalue_1e-2_peak_744305	43	.	2.81505	4.34682	1.37400	256
chr4	155988470	155988598	CGE_VIP_pvalue_1e-2_peak_744320	56	.	3.67782	5.64059	2.32305	61
chr4	156084388	156084608	CGE_VIP_pvalue_1e-2_peak_744357	55	.	3.65330	5.50407	2.22166	64
chr4	156168184	156168269	CGE_VIP_pvalue_1e-2_peak_744393	43	.	2.81505	4.34682	1.37400	41
chr4	156170015	156170186	CGE_VIP_pvalue_1e-2_peak_744395	43	.	2.81505	4.34682	1.37400	113
chr4	156170385	156170526	CGE_VIP_pvalue_1e-2_peak_744396	43	.	2.81505	4.34682	1.37400	69
chr4	156252227	156252622	CGE_VIP_pvalue_1e-2_peak_744421	44	.	2.82213	4.40009	1.37400	66
chr4	156256455	156256585	CGE_VIP_pvalue_1e-2_peak_744423	59	.	3.72787	5.95225	2.55783	70
chr4	156289089	156289177	CGE_VIP_pvalue_1e-2_peak_744443	40	.	2.77701	4.09011	1.33994	43
chr4	156297584	156298445	CGE_VIP_pvalue_1e-2_peak_744447a	127	.	8.02221	12.73849	8.00128	187
chr4	156297584	156298445	CGE_VIP_pvalue_1e-2_peak_744447b	54	.	4.33920	5.42121	2.16293	425
chr4	156297584	156298445	CGE_VIP_pvalue_1e-2_peak_744447c	128	.	8.09515	12.86705	8.09517	607
chr4	156306353	156306446	CGE_VIP_pvalue_1e-2_peak_744451	44	.	2.82213	4.40009	1.37400	45
chr4	156324937	156325349	CGE_VIP_pvalue_1e-2_peak_744464	52	.	3.60523	5.26053	2.03502	353
chr4	156334595	156334697	CGE_VIP_pvalue_1e-2_peak_744471	44	.	2.82213	4.40009	1.37400	50
chr4	156347235	156347447	CGE_VIP_pvalue_1e-2_peak_744478	43	.	2.81505	4.34682	1.37400	60
chr4	156363438	156363722	CGE_VIP_pvalue_1e-2_peak_744486	111	.	6.93662	11.18031	6.72331	232
chr4	156378581	156378729	CGE_VIP_pvalue_1e-2_peak_744492	43	.	2.81505	4.34682	1.37400	77
chr4	156396032	156396275	CGE_VIP_pvalue_1e-2_peak_744503	44	.	2.82213	4.40009	1.37400	190
chr4	156412475	156413081	CGE_VIP_pvalue_1e-2_peak_744512	44	.	2.82213	4.40009	1.37400	180
chr4	156427746	156428199	CGE_VIP_pvalue_1e-2_peak_744519	83	.	5.92417	8.38401	4.45313	402
chr4	156436711	156437183	CGE_VIP_pvalue_1e-2_peak_744521	61	.	4.30812	6.10846	2.68407	359
chr4	156453783	156454204	CGE_VIP_pvalue_1e-2_peak_744532	43	.	3.38266	4.39837	1.37400	61
chr4	156465608	156466141	CGE_VIP_pvalue_1e-2_peak_744533	130	.	8.30277	13.07480	8.26003	269
chr4	156480288	156480487	CGE_VIP_pvalue_1e-2_peak_744538	44	.	2.82213	4.40009	1.37400	70
chr4	156492142	156492878	CGE_VIP_pvalue_1e-2_peak_744545	57	.	4.46728	5.77213	2.43003	312
chr4	156528605	156528831	CGE_VIP_pvalue_1e-2_peak_744561	73	.	5.07400	7.35758	3.64197	115
chr4	156541862	156541982	CGE_VIP_pvalue_1e-2_peak_744567	44	.	2.82213	4.40009	1.37400	59
chr4	156555154	156555240	CGE_VIP_pvalue_1e-2_peak_744574	40	.	2.77701	4.09011	1.33994	42
chr4	156558893	156559241	CGE_VIP_pvalue_1e-2_peak_744577	42	.	2.79590	4.21192	1.37400	283
chr4	156587921	156588094	CGE_VIP_pvalue_1e-2_peak_744588	49	.	4.06339	4.96293	1.81142	68
chr4	156588320	156589418	CGE_VIP_pvalue_1e-2_peak_744589a	49	.	4.04624	4.93512	1.79932	72
chr4	156588320	156589418	CGE_VIP_pvalue_1e-2_peak_744589b	59	.	4.62428	5.97956	2.58333	240
chr4	156588320	156589418	CGE_VIP_pvalue_1e-2_peak_744589c	82	.	5.78035	8.21393	4.31427	535
chr4	156588320	156589418	CGE_VIP_pvalue_1e-2_peak_744589d	82	.	5.78035	8.21393	4.31427	666
chr4	156632107	156632200	CGE_VIP_pvalue_1e-2_peak_744619	44	.	2.82213	4.40009	1.37400	45
chr4	156635046	156635248	CGE_VIP_pvalue_1e-2_peak_744620	57	.	3.70268	5.78921	2.43427	45
chr4	156645674	156645813	CGE_VIP_pvalue_1e-2_peak_744628	42	.	2.79590	4.21192	1.37400	68
chr4	156656859	156657088	CGE_VIP_pvalue_1e-2_peak_744636	48	.	3.51278	4.85998	1.73113	64
chr4	156671576	156672078	CGE_VIP_pvalue_1e-2_peak_744646	44	.	2.82213	4.40009	1.37400	323
chr4	156673068	156673143	CGE_VIP_pvalue_1e-2_peak_744647	42	.	2.79590	4.21192	1.37400	36
chr4	156679796	156680785	CGE_VIP_pvalue_1e-2_peak_744648a	69	.	5.13728	6.96717	3.33445	54
chr4	156679796	156680785	CGE_VIP_pvalue_1e-2_peak_744648b	155	.	9.09504	15.54485	10.26372	310
chr4	156679796	156680785	CGE_VIP_pvalue_1e-2_peak_744648c	48	.	3.96264	4.80051	1.69086	917
chr4	156686364	156686633	CGE_VIP_pvalue_1e-2_peak_744650	41	.	3.30115	4.15062	1.37400	224
chr4	156688000	156688208	CGE_VIP_pvalue_1e-2_peak_744651	42	.	3.34141	4.26972	1.37400	17
chr4	156693909	156694031	CGE_VIP_pvalue_1e-2_peak_744654	40	.	2.77701	4.09011	1.33994	60
chr4	156699226	156699299	CGE_VIP_pvalue_1e-2_peak_744655	40	.	3.28138	4.09424	1.34003	44
chr4	156699587	156699790	CGE_VIP_pvalue_1e-2_peak_744656	53	.	4.05318	5.32112	2.08866	43
chr4	156711179	156711341	CGE_VIP_pvalue_1e-2_peak_744658	59	.	4.25459	5.92478	2.54661	112
chr4	156716559	156716789	CGE_VIP_pvalue_1e-2_peak_744659	40	.	2.77701	4.09011	1.33994	24
chr4	156731090	156731443	CGE_VIP_pvalue_1e-2_peak_744663	77	.	5.51138	7.78420	3.98391	86
chr4	156733791	156733864	CGE_VIP_pvalue_1e-2_peak_744664	42	.	3.32116	4.20906	1.37400	60
chr4	156749894	156750118	CGE_VIP_pvalue_1e-2_peak_744672	53	.	3.62911	5.37785	2.12795	123
chr4	156775649	156776041	CGE_VIP_pvalue_1e-2_peak_744682	52	.	3.60523	5.26053	2.03502	69
chr4	156788251	156788332	CGE_VIP_pvalue_1e-2_peak_744689	44	.	2.82213	4.40009	1.37400	39
chr4	156824436	156824511	CGE_VIP_pvalue_1e-2_peak_744709	43	.	2.81505	4.34682	1.37400	36
chr4	156857866	156857954	CGE_VIP_pvalue_1e-2_peak_744730	42	.	2.79590	4.21192	1.37400	43
chr4	156874204	156875197	CGE_VIP_pvalue_1e-2_peak_744734	60	.	4.59207	6.05171	2.63898	668
chr4	156896230	156896583	CGE_VIP_pvalue_1e-2_peak_744740	73	.	5.07400	7.35758	3.64197	216
chr4	156908886	156908963	CGE_VIP_pvalue_1e-2_peak_744745	42	.	2.79590	4.21192	1.37400	37
chr4	156937719	156938312	CGE_VIP_pvalue_1e-2_peak_744762	48	.	3.51278	4.85998	1.73113	409
chr4	156953487	156953672	CGE_VIP_pvalue_1e-2_peak_744775	42	.	2.79590	4.21192	1.37400	138
chr4	156968153	156968353	CGE_VIP_pvalue_1e-2_peak_744780	44	.	2.82213	4.40009	1.37400	140
chr4	157005491	157005792	CGE_VIP_pvalue_1e-2_peak_744799	96	.	6.44693	9.64370	5.47111	186
chr4	157022047	157022418	CGE_VIP_pvalue_1e-2_peak_744803	71	.	5.01211	7.16245	3.48683	64
chr4	157034405	157034758	CGE_VIP_pvalue_1e-2_peak_744811	55	.	3.65330	5.50407	2.22166	47
chr4	157058999	157059516	CGE_VIP_pvalue_1e-2_peak_744820	54	.	4.10172	5.45601	2.18938	346
chr4	157075997	157076071	CGE_VIP_pvalue_1e-2_peak_744831	42	.	2.79590	4.21192	1.37400	36
chr4	157090212	157090464	CGE_VIP_pvalue_1e-2_peak_744839	83	.	5.33760	8.34085	4.41712	154
chr4	157104391	157104471	CGE_VIP_pvalue_1e-2_peak_744844	44	.	2.82213	4.40009	1.37400	39
chr4	157117982	157118836	CGE_VIP_pvalue_1e-2_peak_744851	54	.	4.30354	5.42925	2.16877	691
chr4	157126233	157127006	CGE_VIP_pvalue_1e-2_peak_744852	66	.	4.44800	6.65517	3.08244	286
chr4	157176420	157176755	CGE_VIP_pvalue_1e-2_peak_744877	44	.	2.82213	4.40009	1.37400	58
chr4	157200379	157200477	CGE_VIP_pvalue_1e-2_peak_744889	44	.	2.82213	4.40009	1.37400	48
chr4	157219531	157219622	CGE_VIP_pvalue_1e-2_peak_744896	55	.	4.12643	5.52700	2.23614	46
chr4	157279851	157279958	CGE_VIP_pvalue_1e-2_peak_744921	44	.	2.82213	4.40009	1.37400	52
chr4	157322868	157322946	CGE_VIP_pvalue_1e-2_peak_744936	44	.	2.82213	4.40009	1.37400	38
chr4	157343842	157343929	CGE_VIP_pvalue_1e-2_peak_744942	59	.	3.72787	5.95225	2.55783	44
chr4	157440200	157440315	CGE_VIP_pvalue_1e-2_peak_744987	44	.	2.82213	4.40009	1.37400	56
chr4	157441845	157441978	CGE_VIP_pvalue_1e-2_peak_744988	44	.	2.82213	4.40009	1.37400	65
chr4	157479675	157479955	CGE_VIP_pvalue_1e-2_peak_745007	44	.	2.82213	4.40009	1.37400	211
chr4	157483896	157484007	CGE_VIP_pvalue_1e-2_peak_745008	44	.	2.82213	4.40009	1.37400	54
chr4	157499453	157499533	CGE_VIP_pvalue_1e-2_peak_745018	43	.	2.81505	4.34682	1.37400	39
chr4	157518217	157518356	CGE_VIP_pvalue_1e-2_peak_745029	42	.	2.79590	4.21192	1.37400	68
chr4	157535858	157536495	CGE_VIP_pvalue_1e-2_peak_745037	57	.	3.70268	5.78921	2.43427	575
chr4	157551624	157551737	CGE_VIP_pvalue_1e-2_peak_745041	44	.	2.82213	4.40009	1.37400	55
chr4	157588052	157588244	CGE_VIP_pvalue_1e-2_peak_745060	40	.	2.77701	4.09011	1.33994	55
chr4	157592674	157592904	CGE_VIP_pvalue_1e-2_peak_745062	55	.	3.65330	5.50407	2.22166	162
chr4	157593763	157593884	CGE_VIP_pvalue_1e-2_peak_745063	40	.	2.77701	4.09011	1.33994	59
chr4	157692134	157693126	CGE_VIP_pvalue_1e-2_peak_745118	49	.	3.53544	4.95138	1.80299	317
chr4	157701731	157701815	CGE_VIP_pvalue_1e-2_peak_745123	44	.	2.82213	4.40009	1.37400	41
chr4	157746064	157746172	CGE_VIP_pvalue_1e-2_peak_745158	55	.	3.65330	5.50407	2.22166	49
chr4	157811455	157812063	CGE_VIP_pvalue_1e-2_peak_745189	42	.	2.79590	4.21192	1.37400	66
chr4	157833095	157833227	CGE_VIP_pvalue_1e-2_peak_745209	44	.	2.82213	4.40009	1.37400	65
chr4	157863353	157863475	CGE_VIP_pvalue_1e-2_peak_745224	51	.	3.58166	5.15094	1.95449	66
chr4	157866810	157867060	CGE_VIP_pvalue_1e-2_peak_745227	49	.	3.53544	4.95138	1.80299	136
chr4	157875967	157876097	CGE_VIP_pvalue_1e-2_peak_745233	44	.	2.82213	4.40009	1.37400	64
chr4	157877079	157877219	CGE_VIP_pvalue_1e-2_peak_745234	44	.	2.82213	4.40009	1.37400	69
chr4	157892984	157893169	CGE_VIP_pvalue_1e-2_peak_745242	93	.	6.33513	9.34982	5.23132	133
chr4	157944962	157945319	CGE_VIP_pvalue_1e-2_peak_745268	44	.	2.82213	4.40009	1.37400	243
chr4	157956459	157956844	CGE_VIP_pvalue_1e-2_peak_745276	52	.	3.60523	5.26053	2.03502	321
chr4	157966694	157966981	CGE_VIP_pvalue_1e-2_peak_745283	88	.	5.44366	8.83864	4.81510	214
chr4	157982414	157982676	CGE_VIP_pvalue_1e-2_peak_745289	44	.	2.82213	4.40009	1.37400	202
chr4	157997102	157997460	CGE_VIP_pvalue_1e-2_peak_745292	101	.	6.88421	10.18100	5.90857	250
chr4	158038868	158039086	CGE_VIP_pvalue_1e-2_peak_745319	44	.	2.82213	4.40009	1.37400	172
chr4	158049617	158050165	CGE_VIP_pvalue_1e-2_peak_745326	50	.	3.55840	5.04815	1.87737	134
chr4	158094163	158094238	CGE_VIP_pvalue_1e-2_peak_745347	42	.	2.79590	4.21192	1.37400	36
chr4	158095782	158096042	CGE_VIP_pvalue_1e-2_peak_745349	59	.	3.72787	5.95225	2.55783	58
chr4	158103363	158104344	CGE_VIP_pvalue_1e-2_peak_745352	50	.	3.55840	5.04815	1.87737	536
chr4	158116481	158116597	CGE_VIP_pvalue_1e-2_peak_745359	44	.	2.82213	4.40009	1.37400	57
chr4	158141395	158142078	CGE_VIP_pvalue_1e-2_peak_745368a	74	.	5.16069	7.45970	3.72322	329
chr4	158141395	158142078	CGE_VIP_pvalue_1e-2_peak_745368b	64	.	4.65962	6.41797	2.89842	565
chr4	158143080	158144103	CGE_VIP_pvalue_1e-2_peak_745369	54	.	4.15129	5.40675	2.14910	67
chr4	158180655	158180730	CGE_VIP_pvalue_1e-2_peak_745393	42	.	2.79590	4.21192	1.37400	36
chr4	158215889	158216077	CGE_VIP_pvalue_1e-2_peak_745423	59	.	4.25459	5.92478	2.54661	46
chr4	158228601	158228914	CGE_VIP_pvalue_1e-2_peak_745424	48	.	3.51278	4.85998	1.73113	244
chr4	158266936	158267045	CGE_VIP_pvalue_1e-2_peak_745456	40	.	2.77701	4.09011	1.33994	53
chr4	158293579	158293664	CGE_VIP_pvalue_1e-2_peak_745470	44	.	3.40368	4.46677	1.42842	46
chr4	158294819	158294914	CGE_VIP_pvalue_1e-2_peak_745471	43	.	3.36191	4.33276	1.37400	49
chr4	158329029	158329160	CGE_VIP_pvalue_1e-2_peak_745495	44	.	2.82213	4.40009	1.37400	64
chr4	158364510	158364845	CGE_VIP_pvalue_1e-2_peak_745503	44	.	2.82213	4.40009	1.37400	48
chr4	158372635	158372717	CGE_VIP_pvalue_1e-2_peak_745508	44	.	2.82213	4.40009	1.37400	40
chr4	158387897	158388000	CGE_VIP_pvalue_1e-2_peak_745514	44	.	2.82213	4.40009	1.37400	50
chr4	158541481	158541618	CGE_VIP_pvalue_1e-2_peak_745589	44	.	2.82213	4.40009	1.37400	67
chr4	158554201	158554332	CGE_VIP_pvalue_1e-2_peak_745594	44	.	2.82213	4.40009	1.37400	64
chr4	158585893	158586211	CGE_VIP_pvalue_1e-2_peak_745607	44	.	2.82213	4.40009	1.37400	40
chr4	158622262	158623176	CGE_VIP_pvalue_1e-2_peak_745623	63	.	4.36300	6.31016	2.80989	236
chr4	158683196	158683287	CGE_VIP_pvalue_1e-2_peak_745648	40	.	2.77701	4.09011	1.33994	44
chr4	158685084	158685684	CGE_VIP_pvalue_1e-2_peak_745649	57	.	3.70268	5.78921	2.43427	452
chr4	158696678	158696758	CGE_VIP_pvalue_1e-2_peak_745654	40	.	2.77701	4.09011	1.33994	39
chr4	158700409	158700525	CGE_VIP_pvalue_1e-2_peak_745658	42	.	2.79590	4.21192	1.37400	57
chr4	158708034	158708246	CGE_VIP_pvalue_1e-2_peak_745662	44	.	2.82213	4.40009	1.37400	146
chr4	158727125	158727206	CGE_VIP_pvalue_1e-2_peak_745672	50	.	3.95946	5.07586	1.89973	41
chr4	158727496	158727634	CGE_VIP_pvalue_1e-2_peak_745673	94	.	6.37196	9.44488	5.31321	62
chr4	158807183	158807266	CGE_VIP_pvalue_1e-2_peak_745706	47	.	3.80546	4.70840	1.61636	36
chr4	158886316	158886483	CGE_VIP_pvalue_1e-2_peak_745754	44	.	2.82213	4.40009	1.37400	113
chr4	158899867	158900277	CGE_VIP_pvalue_1e-2_peak_745759	90	.	5.95643	9.06419	5.00360	214
chr4	158906350	158906593	CGE_VIP_pvalue_1e-2_peak_745761	42	.	2.79590	4.21192	1.37400	179
chr4	158912967	158913575	CGE_VIP_pvalue_1e-2_peak_745766	67	.	4.47708	6.78418	3.18663	459
chr4	158928305	158928573	CGE_VIP_pvalue_1e-2_peak_745777	57	.	3.70268	5.78921	2.43427	205
chr4	158972873	158972990	CGE_VIP_pvalue_1e-2_peak_745813	44	.	2.82213	4.40009	1.37400	57
chr4	159011647	159011732	CGE_VIP_pvalue_1e-2_peak_745825	44	.	2.82213	4.40009	1.37400	41
chr4	159024201	159024321	CGE_VIP_pvalue_1e-2_peak_745830	44	.	2.82213	4.40009	1.37400	59
chr4	159051175	159051800	CGE_VIP_pvalue_1e-2_peak_745836	63	.	4.36300	6.31016	2.80989	518
chr4	159060356	159060433	CGE_VIP_pvalue_1e-2_peak_745842	40	.	2.77701	4.09011	1.33994	37
chr4	159061267	159061602	CGE_VIP_pvalue_1e-2_peak_745843	40	.	2.77701	4.09011	1.33994	293
chr4	159085053	159085150	CGE_VIP_pvalue_1e-2_peak_745849	43	.	2.81505	4.34682	1.37400	47
chr4	159091263	159091616	CGE_VIP_pvalue_1e-2_peak_745851	61	.	4.64396	6.17345	2.72841	67
chr4	159093424	159093939	CGE_VIP_pvalue_1e-2_peak_745853	49	.	3.89196	4.90993	1.77456	195
chr4	159111602	159111675	CGE_VIP_pvalue_1e-2_peak_745867	46	.	3.89560	4.66210	1.58438	38
chr4	159111974	159112139	CGE_VIP_pvalue_1e-2_peak_745868	69	.	5.16963	6.90914	3.28777	53
chr4	159114113	159114659	CGE_VIP_pvalue_1e-2_peak_745870	45	.	3.84098	4.56661	1.50981	477
chr4	159131368	159131836	CGE_VIP_pvalue_1e-2_peak_745879	92	.	6.29872	9.25743	5.15711	397
chr4	159159645	159160098	CGE_VIP_pvalue_1e-2_peak_745897	48	.	3.86997	4.85757	1.73113	264
chr4	159174745	159174850	CGE_VIP_pvalue_1e-2_peak_745903	68	.	4.92207	6.89603	3.27894	53
chr4	159181861	159182077	CGE_VIP_pvalue_1e-2_peak_745907	55	.	3.65330	5.50407	2.22166	145
chr4	159194949	159195257	CGE_VIP_pvalue_1e-2_peak_745912	43	.	3.38266	4.39837	1.37400	270
chr4	159195540	159195907	CGE_VIP_pvalue_1e-2_peak_745913	43	.	3.36191	4.33276	1.37400	150
chr4	159204127	159204271	CGE_VIP_pvalue_1e-2_peak_745917	40	.	2.77701	4.09011	1.33994	71
chr4	159206101	159206229	CGE_VIP_pvalue_1e-2_peak_745918	42	.	2.79590	4.21192	1.37400	63
chr4	159207138	159207411	CGE_VIP_pvalue_1e-2_peak_745919	43	.	2.81505	4.34682	1.37400	40
chr4	159241243	159241355	CGE_VIP_pvalue_1e-2_peak_745931	61	.	3.75340	6.13275	2.69438	47
chr4	159262855	159263043	CGE_VIP_pvalue_1e-2_peak_745939	44	.	2.82213	4.40009	1.37400	62
chr4	159315471	159316116	CGE_VIP_pvalue_1e-2_peak_745968	51	.	3.58166	5.15094	1.95449	581
chr4	159382257	159382474	CGE_VIP_pvalue_1e-2_peak_745994	44	.	2.82213	4.40009	1.37400	51
chr4	159443859	159444125	CGE_VIP_pvalue_1e-2_peak_746014	42	.	2.79590	4.21192	1.37400	226
chr4	159463465	159464382	CGE_VIP_pvalue_1e-2_peak_746028	42	.	2.79590	4.21192	1.37400	464
chr4	159501028	159501389	CGE_VIP_pvalue_1e-2_peak_746047	53	.	3.62911	5.37785	2.12795	294
chr4	159503251	159503329	CGE_VIP_pvalue_1e-2_peak_746049	40	.	2.77701	4.09011	1.33994	38
chr4	159592785	159593811	CGE_VIP_pvalue_1e-2_peak_746090a	137	.	8.44900	13.76043	8.82531	342
chr4	159592785	159593811	CGE_VIP_pvalue_1e-2_peak_746090b	86	.	6.03500	8.64284	4.66543	612
chr4	159592785	159593811	CGE_VIP_pvalue_1e-2_peak_746090c	63	.	4.82800	6.31767	2.81670	754
chr4	159634986	159635078	CGE_VIP_pvalue_1e-2_peak_746122	40	.	2.77701	4.09011	1.33994	45
chr4	159643784	159645129	CGE_VIP_pvalue_1e-2_peak_746125	165	.	9.94949	16.59239	11.10151	834
chr4	159651071	159651468	CGE_VIP_pvalue_1e-2_peak_746128	75	.	4.62834	7.58464	3.81915	271
chr4	159689796	159690901	CGE_VIP_pvalue_1e-2_peak_746144a	121	.	7.67641	12.13987	7.50323	390
chr4	159689796	159690901	CGE_VIP_pvalue_1e-2_peak_746144b	61	.	4.74440	6.17777	2.72876	833
chr4	159724440	159724643	CGE_VIP_pvalue_1e-2_peak_746168	50	.	3.55840	5.04815	1.87737	141
chr4	159748890	159749024	CGE_VIP_pvalue_1e-2_peak_746179	41	.	3.30115	4.15062	1.37400	40
chr4	159760326	159760471	CGE_VIP_pvalue_1e-2_peak_746185	40	.	2.77701	4.09011	1.33994	95
chr4	159857616	159857940	CGE_VIP_pvalue_1e-2_peak_746254	51	.	3.58166	5.15094	1.95449	251
chr4	159859827	159860293	CGE_VIP_pvalue_1e-2_peak_746257	50	.	3.55840	5.04815	1.87737	40
chr4	159918001	159918109	CGE_VIP_pvalue_1e-2_peak_746281	60	.	4.28119	6.01457	2.60681	57
chr4	159931604	159932005	CGE_VIP_pvalue_1e-2_peak_746285	44	.	2.82213	4.40009	1.37400	192
chr4	159943339	159943451	CGE_VIP_pvalue_1e-2_peak_746290	44	.	2.82213	4.40009	1.37400	55
chr4	159969415	159969598	CGE_VIP_pvalue_1e-2_peak_746303	42	.	2.79590	4.21192	1.37400	57
chr4	159983051	159983333	CGE_VIP_pvalue_1e-2_peak_746312	62	.	3.76284	6.20402	2.72876	69
chr4	159993566	159993783	CGE_VIP_pvalue_1e-2_peak_746317	43	.	2.81505	4.34682	1.37400	160
chr4	160014166	160014419	CGE_VIP_pvalue_1e-2_peak_746326	40	.	2.77701	4.09011	1.33994	210
chr4	160023772	160024586	CGE_VIP_pvalue_1e-2_peak_746330a	47	.	3.91411	4.72310	1.63080	245
chr4	160023772	160024586	CGE_VIP_pvalue_1e-2_peak_746330b	139	.	8.35329	13.92874	8.96212	438
chr4	160036567	160036682	CGE_VIP_pvalue_1e-2_peak_746336	40	.	2.77701	4.09011	1.33994	56
chr4	160041770	160042404	CGE_VIP_pvalue_1e-2_peak_746340	40	.	2.77701	4.09011	1.33994	66
chr4	160044591	160044734	CGE_VIP_pvalue_1e-2_peak_746341	42	.	2.79590	4.21192	1.37400	70
chr4	160071667	160071740	CGE_VIP_pvalue_1e-2_peak_746360	46	.	3.44649	4.61288	1.54212	47
chr4	160080972	160081045	CGE_VIP_pvalue_1e-2_peak_746362	46	.	3.46831	4.69117	1.60331	57
chr4	160096685	160097196	CGE_VIP_pvalue_1e-2_peak_746371	137	.	8.56231	13.71613	8.78456	214
chr4	160118644	160118732	CGE_VIP_pvalue_1e-2_peak_746381	62	.	4.33539	6.20685	2.72876	43
chr4	160124281	160124354	CGE_VIP_pvalue_1e-2_peak_746383	42	.	3.34141	4.26972	1.37400	39
chr4	160142985	160143561	CGE_VIP_pvalue_1e-2_peak_746397	47	.	3.49040	4.77340	1.66550	462
chr4	160148763	160148949	CGE_VIP_pvalue_1e-2_peak_746398	67	.	4.86381	6.73327	3.14842	132
chr4	160169802	160170162	CGE_VIP_pvalue_1e-2_peak_746411	90	.	6.22713	9.08015	5.01317	283
chr4	160188257	160188563	CGE_VIP_pvalue_1e-2_peak_746416	65	.	4.98163	6.57940	3.02372	260
chr4	160188925	160189515	CGE_VIP_pvalue_1e-2_peak_746417a	65	.	4.95909	6.54059	2.99246	39
chr4	160188925	160189515	CGE_VIP_pvalue_1e-2_peak_746417b	53	.	4.31965	5.38798	2.13054	544
chr4	160348940	160349196	CGE_VIP_pvalue_1e-2_peak_746511	76	.	5.16974	7.68256	3.89948	193
chr4	160367441	160367971	CGE_VIP_pvalue_1e-2_peak_746517	108	.	6.84990	10.86987	6.46968	406
chr4	160408298	160408700	CGE_VIP_pvalue_1e-2_peak_746537	104	.	6.30915	10.46811	6.13582	306
chr4	160421991	160422358	CGE_VIP_pvalue_1e-2_peak_746542	79	.	5.73806	7.99162	4.14455	247
chr4	160425896	160426290	CGE_VIP_pvalue_1e-2_peak_746543	72	.	5.26910	7.21123	3.53011	271
chr4	160437602	160437947	CGE_VIP_pvalue_1e-2_peak_746547	61	.	3.75340	6.13275	2.69438	275
chr4	160467090	160467229	CGE_VIP_pvalue_1e-2_peak_746562	43	.	2.81505	4.34682	1.37400	68
chr4	160497366	160497493	CGE_VIP_pvalue_1e-2_peak_746580	44	.	2.82213	4.40009	1.37400	62
chr4	160510368	160510485	CGE_VIP_pvalue_1e-2_peak_746587	44	.	2.82213	4.40009	1.37400	57
chr4	160529624	160529938	CGE_VIP_pvalue_1e-2_peak_746596	62	.	3.76284	6.20402	2.72876	241
chr4	160547085	160547167	CGE_VIP_pvalue_1e-2_peak_746604	44	.	2.82213	4.40009	1.37400	40
chr4	160606351	160607190	CGE_VIP_pvalue_1e-2_peak_746623	50	.	3.55840	5.04815	1.87737	249
chr4	160650895	160650968	CGE_VIP_pvalue_1e-2_peak_746635	46	.	3.44649	4.61288	1.54212	44
chr4	160685661	160685762	CGE_VIP_pvalue_1e-2_peak_746654	46	.	3.44649	4.61288	1.54212	40
chr4	160722775	160722873	CGE_VIP_pvalue_1e-2_peak_746669	44	.	2.82213	4.40009	1.37400	48
chr4	160731506	160731604	CGE_VIP_pvalue_1e-2_peak_746673	44	.	2.82213	4.40009	1.37400	48
chr4	160801268	160801374	CGE_VIP_pvalue_1e-2_peak_746703	44	.	2.82213	4.40009	1.37400	52
chr4	160871695	160872167	CGE_VIP_pvalue_1e-2_peak_746734	52	.	3.60523	5.26053	2.03502	401
chr4	160899513	160899621	CGE_VIP_pvalue_1e-2_peak_746747	40	.	2.77701	4.09011	1.33994	53
chr4	160906280	160906994	CGE_VIP_pvalue_1e-2_peak_746752	48	.	3.51278	4.85998	1.73113	103
chr4	160930465	160931273	CGE_VIP_pvalue_1e-2_peak_746763	43	.	2.81505	4.34682	1.37400	407
chr4	161026819	161026936	CGE_VIP_pvalue_1e-2_peak_746805	43	.	2.81505	4.34682	1.37400	57
chr4	161105641	161106338	CGE_VIP_pvalue_1e-2_peak_746846	45	.	3.42495	4.53818	1.48232	333
chr4	161147477	161147561	CGE_VIP_pvalue_1e-2_peak_746867	42	.	2.79590	4.21192	1.37400	41
chr4	161168952	161169063	CGE_VIP_pvalue_1e-2_peak_746883	43	.	2.81505	4.34682	1.37400	54
chr4	161237319	161237452	CGE_VIP_pvalue_1e-2_peak_746913	44	.	2.82213	4.40009	1.37400	65
chr4	161267280	161267365	CGE_VIP_pvalue_1e-2_peak_746926	43	.	2.81505	4.34682	1.37400	41
chr4	161274257	161274995	CGE_VIP_pvalue_1e-2_peak_746929	51	.	4.00577	5.19473	1.99132	100
chr4	161279976	161280159	CGE_VIP_pvalue_1e-2_peak_746931	42	.	2.79590	4.21192	1.37400	140
chr4	161313359	161313683	CGE_VIP_pvalue_1e-2_peak_746950	40	.	2.77701	4.09011	1.33994	156
chr4	161318625	161319060	CGE_VIP_pvalue_1e-2_peak_746953	42	.	2.79590	4.21192	1.37400	37
chr4	161382134	161382433	CGE_VIP_pvalue_1e-2_peak_746976	44	.	2.82213	4.40009	1.37400	251
chr4	161431257	161431371	CGE_VIP_pvalue_1e-2_peak_747001	44	.	2.82213	4.40009	1.37400	56
chr4	161459249	161459368	CGE_VIP_pvalue_1e-2_peak_747013	44	.	2.82213	4.40009	1.37400	58
chr4	161468527	161468665	CGE_VIP_pvalue_1e-2_peak_747017	44	.	2.82213	4.40009	1.37400	68
chr4	161488120	161488210	CGE_VIP_pvalue_1e-2_peak_747028	59	.	3.72787	5.95225	2.55783	44
chr4	161508463	161509106	CGE_VIP_pvalue_1e-2_peak_747033	44	.	2.82213	4.40009	1.37400	572
chr4	161606780	161607231	CGE_VIP_pvalue_1e-2_peak_747060	44	.	2.82213	4.40009	1.37400	193
chr4	161651760	161651871	CGE_VIP_pvalue_1e-2_peak_747075	44	.	2.82213	4.40009	1.37400	54
chr4	161687577	161687697	CGE_VIP_pvalue_1e-2_peak_747097	40	.	2.77701	4.09011	1.33994	59
chr4	161693478	161694246	CGE_VIP_pvalue_1e-2_peak_747099	79	.	5.57547	7.94761	4.10500	557
chr4	161714592	161714753	CGE_VIP_pvalue_1e-2_peak_747102	44	.	2.82213	4.40009	1.37400	124
chr4	161744755	161744888	CGE_VIP_pvalue_1e-2_peak_747112	44	.	2.82213	4.40009	1.37400	65
chr4	161766789	161766928	CGE_VIP_pvalue_1e-2_peak_747122	44	.	2.82213	4.40009	1.37400	68
chr4	161772932	161773076	CGE_VIP_pvalue_1e-2_peak_747124	44	.	2.82213	4.40009	1.37400	71
chr4	161801478	161801604	CGE_VIP_pvalue_1e-2_peak_747133	73	.	5.07400	7.35758	3.64197	66
chr4	161823828	161823939	CGE_VIP_pvalue_1e-2_peak_747141	42	.	2.79590	4.21192	1.37400	54
chr4	161893079	161893164	CGE_VIP_pvalue_1e-2_peak_747174	44	.	2.82213	4.40009	1.37400	41
chr4	161992052	161992344	CGE_VIP_pvalue_1e-2_peak_747220	43	.	2.81505	4.34682	1.37400	249
chr4	162076880	162077023	CGE_VIP_pvalue_1e-2_peak_747242	44	.	2.82213	4.40009	1.37400	70
chr4	162127682	162128009	CGE_VIP_pvalue_1e-2_peak_747266	44	.	2.82213	4.40009	1.37400	41
chr4	162204774	162204854	CGE_VIP_pvalue_1e-2_peak_747312	44	.	2.82213	4.40009	1.37400	39
chr4	162231943	162232027	CGE_VIP_pvalue_1e-2_peak_747324	42	.	2.79590	4.21192	1.37400	41
chr4	162232999	162233178	CGE_VIP_pvalue_1e-2_peak_747325	43	.	2.81505	4.34682	1.37400	133
chr4	162251288	162251855	CGE_VIP_pvalue_1e-2_peak_747330	43	.	3.38266	4.39837	1.37400	423
chr4	162294770	162294907	CGE_VIP_pvalue_1e-2_peak_747353	44	.	2.82213	4.40009	1.37400	67
chr4	162314274	162314381	CGE_VIP_pvalue_1e-2_peak_747358	44	.	2.82213	4.40009	1.37400	52
chr4	162340328	162340447	CGE_VIP_pvalue_1e-2_peak_747369	44	.	2.82213	4.40009	1.37400	58
chr4	162369482	162369819	CGE_VIP_pvalue_1e-2_peak_747379	44	.	2.82213	4.40009	1.37400	282
chr4	162421910	162422053	CGE_VIP_pvalue_1e-2_peak_747411	43	.	2.81505	4.34682	1.37400	70
chr4	162443087	162443578	CGE_VIP_pvalue_1e-2_peak_747426	65	.	4.41930	6.53368	2.98677	220
chr4	162466360	162466593	CGE_VIP_pvalue_1e-2_peak_747439	43	.	2.81505	4.34682	1.37400	163
chr4	162505130	162505253	CGE_VIP_pvalue_1e-2_peak_747468	43	.	2.81505	4.34682	1.37400	60
chr4	162590221	162590554	CGE_VIP_pvalue_1e-2_peak_747522	42	.	2.79590	4.21192	1.37400	272
chr4	162668811	162668900	CGE_VIP_pvalue_1e-2_peak_747579	44	.	2.82213	4.40009	1.37400	43
chr4	162672574	162672692	CGE_VIP_pvalue_1e-2_peak_747580	40	.	2.77701	4.09011	1.33994	58
chr4	162674219	162674327	CGE_VIP_pvalue_1e-2_peak_747582	42	.	2.79590	4.21192	1.37400	53
chr4	162680971	162681733	CGE_VIP_pvalue_1e-2_peak_747587	64	.	4.39097	6.41891	2.89842	486
chr4	162766208	162766352	CGE_VIP_pvalue_1e-2_peak_747645	44	.	2.82213	4.40009	1.37400	71
chr4	162816203	162816302	CGE_VIP_pvalue_1e-2_peak_747679	42	.	2.79590	4.21192	1.37400	48
chr4	162816558	162816772	CGE_VIP_pvalue_1e-2_peak_747680	42	.	2.79590	4.21192	1.37400	154
chr4	162883638	162883729	CGE_VIP_pvalue_1e-2_peak_747714	44	.	2.82213	4.40009	1.37400	44
chr4	162921188	162921321	CGE_VIP_pvalue_1e-2_peak_747735	42	.	2.79590	4.21192	1.37400	65
chr4	162929787	162929923	CGE_VIP_pvalue_1e-2_peak_747742	42	.	2.79590	4.21192	1.37400	67
chr4	162947346	162947465	CGE_VIP_pvalue_1e-2_peak_747755	43	.	2.81505	4.34682	1.37400	58
chr4	162959096	162959451	CGE_VIP_pvalue_1e-2_peak_747764	44	.	2.82213	4.40009	1.37400	302
chr4	162978245	162978549	CGE_VIP_pvalue_1e-2_peak_747772	55	.	4.12643	5.52700	2.23614	251
chr4	162982579	162982869	CGE_VIP_pvalue_1e-2_peak_747773	42	.	3.34141	4.26972	1.37400	31
chr4	162997398	162997514	CGE_VIP_pvalue_1e-2_peak_747783	42	.	2.79590	4.21192	1.37400	57
chr4	163002599	163002706	CGE_VIP_pvalue_1e-2_peak_747788	44	.	2.82213	4.40009	1.37400	52
chr4	163007834	163007957	CGE_VIP_pvalue_1e-2_peak_747791	43	.	2.81505	4.34682	1.37400	60
chr4	163014405	163014490	CGE_VIP_pvalue_1e-2_peak_747796	42	.	2.79590	4.21192	1.37400	41
chr4	163073142	163073350	CGE_VIP_pvalue_1e-2_peak_747842	41	.	3.30115	4.15062	1.37400	44
chr4	163076450	163076569	CGE_VIP_pvalue_1e-2_peak_747844	40	.	3.28138	4.09424	1.34003	52
chr4	163084964	163085608	CGE_VIP_pvalue_1e-2_peak_747847	52	.	4.21526	5.25383	2.03502	298
chr4	163099977	163100086	CGE_VIP_pvalue_1e-2_peak_747858	44	.	2.82213	4.40009	1.37400	53
chr4	163142517	163142805	CGE_VIP_pvalue_1e-2_peak_747883	44	.	2.82213	4.40009	1.37400	39
chr4	163157508	163157649	CGE_VIP_pvalue_1e-2_peak_747892	43	.	2.81505	4.34682	1.37400	69
chr4	163161784	163161900	CGE_VIP_pvalue_1e-2_peak_747894	44	.	2.82213	4.40009	1.37400	57
chr4	163209890	163210012	CGE_VIP_pvalue_1e-2_peak_747924	43	.	2.81505	4.34682	1.37400	60
chr4	163262750	163262890	CGE_VIP_pvalue_1e-2_peak_747952	44	.	2.82213	4.40009	1.37400	69
chr4	163268669	163269325	CGE_VIP_pvalue_1e-2_peak_747956a	74	.	5.35742	7.41268	3.68423	57
chr4	163268669	163269325	CGE_VIP_pvalue_1e-2_peak_747956b	60	.	4.59207	6.05171	2.63898	250
chr4	163268669	163269325	CGE_VIP_pvalue_1e-2_peak_747956c	60	.	4.59207	6.05171	2.63898	527
chr4	163282625	163282746	CGE_VIP_pvalue_1e-2_peak_747961	44	.	2.82213	4.40009	1.37400	59
chr4	163285919	163285993	CGE_VIP_pvalue_1e-2_peak_747963	43	.	2.81505	4.34682	1.37400	36
chr4	163334052	163334190	CGE_VIP_pvalue_1e-2_peak_747995	43	.	2.81505	4.34682	1.37400	68
chr4	163341775	163342264	CGE_VIP_pvalue_1e-2_peak_748000	43	.	2.81505	4.34682	1.37400	289
chr4	163342894	163343012	CGE_VIP_pvalue_1e-2_peak_748001	43	.	2.81505	4.34682	1.37400	58
chr4	163348793	163348913	CGE_VIP_pvalue_1e-2_peak_748002	44	.	2.82213	4.40009	1.37400	59
chr4	163407829	163407914	CGE_VIP_pvalue_1e-2_peak_748022	42	.	2.79590	4.21192	1.37400	41
chr4	163418492	163419430	CGE_VIP_pvalue_1e-2_peak_748026	65	.	4.41930	6.53368	2.98677	407
chr4	163473023	163473188	CGE_VIP_pvalue_1e-2_peak_748051	51	.	3.58166	5.15094	1.95449	93
chr4	163510690	163510763	CGE_VIP_pvalue_1e-2_peak_748077	43	.	3.36191	4.33276	1.37400	34
chr4	163511850	163511923	CGE_VIP_pvalue_1e-2_peak_748078	45	.	3.42495	4.53818	1.48232	41
chr4	163565701	163565785	CGE_VIP_pvalue_1e-2_peak_748103	44	.	2.82213	4.40009	1.37400	41
chr4	163598317	163598554	CGE_VIP_pvalue_1e-2_peak_748124	44	.	2.82213	4.40009	1.37400	54
chr4	163654236	163654761	CGE_VIP_pvalue_1e-2_peak_748152	42	.	2.79590	4.21192	1.37400	247
chr4	163675595	163675722	CGE_VIP_pvalue_1e-2_peak_748169	44	.	2.82213	4.40009	1.37400	62
chr4	163689761	163689899	CGE_VIP_pvalue_1e-2_peak_748176	44	.	2.82213	4.40009	1.37400	68
chr4	163697826	163698064	CGE_VIP_pvalue_1e-2_peak_748183	40	.	2.77701	4.09011	1.33994	177
chr4	163725207	163725935	CGE_VIP_pvalue_1e-2_peak_748204	86	.	5.40784	8.66157	4.67720	661
chr4	163741676	163741791	CGE_VIP_pvalue_1e-2_peak_748214	50	.	3.55840	5.04815	1.87737	49
chr4	163763352	163763680	CGE_VIP_pvalue_1e-2_peak_748230	43	.	2.81505	4.34682	1.37400	284
chr4	163813230	163813664	CGE_VIP_pvalue_1e-2_peak_748257	57	.	4.20239	5.75623	2.41727	171
chr4	163873029	163874219	CGE_VIP_pvalue_1e-2_peak_748289	55	.	4.37222	5.57009	2.27543	691
chr4	163888150	163888521	CGE_VIP_pvalue_1e-2_peak_748296	40	.	2.77701	4.09011	1.33994	108
chr4	163908889	163908994	CGE_VIP_pvalue_1e-2_peak_748314	52	.	3.60523	5.26053	2.03502	47
chr4	163927272	163927455	CGE_VIP_pvalue_1e-2_peak_748326	66	.	4.99465	6.62877	3.06822	140
chr4	163927931	163928156	CGE_VIP_pvalue_1e-2_peak_748327	53	.	4.28113	5.38413	2.13054	70
chr4	163928867	163929436	CGE_VIP_pvalue_1e-2_peak_748328	78	.	5.64932	7.81219	3.99714	211
chr4	163934272	163935254	CGE_VIP_pvalue_1e-2_peak_748329	52	.	3.60523	5.26053	2.03502	318
chr4	163946164	163946677	CGE_VIP_pvalue_1e-2_peak_748333	42	.	2.79590	4.21192	1.37400	218
chr4	163959095	163959625	CGE_VIP_pvalue_1e-2_peak_748344	44	.	2.82213	4.40009	1.37400	474
chr4	163966301	163966411	CGE_VIP_pvalue_1e-2_peak_748345	44	.	2.82213	4.40009	1.37400	54
chr4	164000807	164001048	CGE_VIP_pvalue_1e-2_peak_748363	42	.	2.79590	4.21192	1.37400	38
chr4	164012319	164012467	CGE_VIP_pvalue_1e-2_peak_748372	42	.	2.79590	4.21192	1.37400	79
chr4	164087339	164088640	CGE_VIP_pvalue_1e-2_peak_748413	56	.	4.39560	5.61900	2.31518	156
chr4	164126797	164126913	CGE_VIP_pvalue_1e-2_peak_748432	42	.	2.79590	4.21192	1.37400	57
chr4	164174441	164174778	CGE_VIP_pvalue_1e-2_peak_748452	55	.	4.34909	5.52219	2.23614	80
chr4	164184721	164185554	CGE_VIP_pvalue_1e-2_peak_748455	69	.	4.50653	6.92169	3.29372	271
chr4	164191251	164191360	CGE_VIP_pvalue_1e-2_peak_748457	43	.	3.36191	4.33276	1.37400	71
chr4	164199408	164199669	CGE_VIP_pvalue_1e-2_peak_748461	40	.	2.77701	4.09011	1.33994	214
chr4	164221396	164221947	CGE_VIP_pvalue_1e-2_peak_748470	64	.	4.39097	6.41891	2.89842	320
chr4	164253048	164253334	CGE_VIP_pvalue_1e-2_peak_748492	48	.	3.99016	4.83094	1.71702	56
chr4	164253641	164254208	CGE_VIP_pvalue_1e-2_peak_748493	48	.	4.00962	4.86629	1.73634	441
chr4	164264526	164264612	CGE_VIP_pvalue_1e-2_peak_748495	41	.	3.52556	4.11864	1.36293	38
chr4	164265120	164265821	CGE_VIP_pvalue_1e-2_peak_748497a	71	.	5.15013	7.19105	3.51314	53
chr4	164265120	164265821	CGE_VIP_pvalue_1e-2_peak_748497b	63	.	4.72391	6.30136	2.80980	622
chr4	164266081	164266164	CGE_VIP_pvalue_1e-2_peak_748498	54	.	4.26439	5.40194	2.14432	41
chr4	164319534	164319822	CGE_VIP_pvalue_1e-2_peak_748526	65	.	4.77897	6.50788	2.97151	53
chr4	164339993	164340619	CGE_VIP_pvalue_1e-2_peak_748536	56	.	3.67782	5.64059	2.32305	378
chr4	164371665	164372395	CGE_VIP_pvalue_1e-2_peak_748547	61	.	4.61787	6.11180	2.68407	191
chr4	164381407	164381500	CGE_VIP_pvalue_1e-2_peak_748551	40	.	2.77701	4.09011	1.33994	45
chr4	164382192	164382518	CGE_VIP_pvalue_1e-2_peak_748553	40	.	2.77701	4.09011	1.33994	61
chr4	164394787	164394874	CGE_VIP_pvalue_1e-2_peak_748563	43	.	2.81505	4.34682	1.37400	42
chr4	164397631	164397977	CGE_VIP_pvalue_1e-2_peak_748565	42	.	2.79590	4.21192	1.37400	43
chr4	164404615	164404867	CGE_VIP_pvalue_1e-2_peak_748568	44	.	2.82213	4.40009	1.37400	199
chr4	164415433	164416131	CGE_VIP_pvalue_1e-2_peak_748571	181	.	10.58901	18.19458	12.43564	340
chr4	164457301	164457841	CGE_VIP_pvalue_1e-2_peak_748602	49	.	3.53544	4.95138	1.80299	15
chr4	164469826	164469936	CGE_VIP_pvalue_1e-2_peak_748608	52	.	4.02933	5.25693	2.03502	54
chr4	164471677	164471871	CGE_VIP_pvalue_1e-2_peak_748610	53	.	4.05318	5.32112	2.08866	69
chr4	164476966	164477670	CGE_VIP_pvalue_1e-2_peak_748611	42	.	3.32116	4.20906	1.37400	206
chr4	164524299	164524631	CGE_VIP_pvalue_1e-2_peak_748641	44	.	2.82213	4.40009	1.37400	290
chr4	164525967	164526086	CGE_VIP_pvalue_1e-2_peak_748642	44	.	2.82213	4.40009	1.37400	58
chr4	164532907	164533048	CGE_VIP_pvalue_1e-2_peak_748645	42	.	2.79590	4.21192	1.37400	69
chr4	164547119	164547368	CGE_VIP_pvalue_1e-2_peak_748654	42	.	3.34141	4.26972	1.37400	182
chr4	164567543	164567617	CGE_VIP_pvalue_1e-2_peak_748661	44	.	2.82213	4.40009	1.37400	36
chr4	164609943	164610348	CGE_VIP_pvalue_1e-2_peak_748691	41	.	3.30115	4.15062	1.37400	275
chr4	164616159	164616266	CGE_VIP_pvalue_1e-2_peak_748694	41	.	3.30115	4.15062	1.37400	66
chr4	164623320	164623459	CGE_VIP_pvalue_1e-2_peak_748697	53	.	3.62911	5.37785	2.12795	60
chr4	164631751	164631826	CGE_VIP_pvalue_1e-2_peak_748704	44	.	2.82213	4.40009	1.37400	36
chr4	164659634	164659982	CGE_VIP_pvalue_1e-2_peak_748719	49	.	3.53544	4.95138	1.80299	283
chr4	164676894	164677019	CGE_VIP_pvalue_1e-2_peak_748732	42	.	2.79590	4.21192	1.37400	61
chr4	164762457	164762537	CGE_VIP_pvalue_1e-2_peak_748784	42	.	2.79590	4.21192	1.37400	39
chr4	164768087	164768184	CGE_VIP_pvalue_1e-2_peak_748789	44	.	2.82213	4.40009	1.37400	47
chr4	164783949	164784083	CGE_VIP_pvalue_1e-2_peak_748800	44	.	2.82213	4.40009	1.37400	66
chr4	164879085	164879191	CGE_VIP_pvalue_1e-2_peak_748854	42	.	2.79590	4.21192	1.37400	52
chr4	164902752	164902942	CGE_VIP_pvalue_1e-2_peak_748871	40	.	2.77701	4.09011	1.33994	66
chr4	164903391	164903686	CGE_VIP_pvalue_1e-2_peak_748872	59	.	3.72787	5.95225	2.55783	43
chr4	164940599	164940849	CGE_VIP_pvalue_1e-2_peak_748893	60	.	4.28119	6.01457	2.60681	40
chr4	164979987	164980305	CGE_VIP_pvalue_1e-2_peak_748912	64	.	4.75135	6.43718	2.90965	149
chr4	165013034	165013108	CGE_VIP_pvalue_1e-2_peak_748929	42	.	2.79590	4.21192	1.37400	36
chr4	165014061	165014167	CGE_VIP_pvalue_1e-2_peak_748932	44	.	2.82213	4.40009	1.37400	52
chr4	165043940	165044134	CGE_VIP_pvalue_1e-2_peak_748948	43	.	2.81505	4.34682	1.37400	37
chr4	165048101	165048216	CGE_VIP_pvalue_1e-2_peak_748950	40	.	2.77701	4.09011	1.33994	56
chr4	165070151	165070581	CGE_VIP_pvalue_1e-2_peak_748966	43	.	2.81505	4.34682	1.37400	68
chr4	165098222	165099015	CGE_VIP_pvalue_1e-2_peak_748988	47	.	3.49040	4.77340	1.66550	203
chr4	165173183	165173764	CGE_VIP_pvalue_1e-2_peak_749035	69	.	4.50653	6.92169	3.29372	515
chr4	165195761	165196058	CGE_VIP_pvalue_1e-2_peak_749046	44	.	2.82213	4.40009	1.37400	67
chr4	165214439	165214528	CGE_VIP_pvalue_1e-2_peak_749059	59	.	4.25459	5.92478	2.54661	46
chr4	165240996	165241489	CGE_VIP_pvalue_1e-2_peak_749078	67	.	4.86381	6.73327	3.14842	293
chr4	165249086	165249170	CGE_VIP_pvalue_1e-2_peak_749081	46	.	3.44649	4.61288	1.54212	66
chr4	165270101	165270343	CGE_VIP_pvalue_1e-2_peak_749091	44	.	2.82213	4.40009	1.37400	62
chr4	165280653	165280726	CGE_VIP_pvalue_1e-2_peak_749093	40	.	3.28138	4.09424	1.34003	34
chr4	165280938	165281200	CGE_VIP_pvalue_1e-2_peak_749094	68	.	4.89277	6.81329	3.20799	166
chr4	165304259	165305436	CGE_VIP_pvalue_1e-2_peak_749108a	49	.	4.02924	4.90761	1.77456	254
chr4	165304259	165305436	CGE_VIP_pvalue_1e-2_peak_749108b	119	.	7.54629	11.91876	7.32228	575
chr4	165304259	165305436	CGE_VIP_pvalue_1e-2_peak_749108c	82	.	5.80484	8.25471	4.34941	1013
chr4	165305876	165305992	CGE_VIP_pvalue_1e-2_peak_749109	49	.	4.08068	4.99105	1.83690	62
chr4	165352843	165353044	CGE_VIP_pvalue_1e-2_peak_749126	43	.	2.81505	4.34682	1.37400	163
chr4	165380724	165380810	CGE_VIP_pvalue_1e-2_peak_749138	44	.	2.82213	4.40009	1.37400	42
chr4	165458133	165458325	CGE_VIP_pvalue_1e-2_peak_749166	44	.	2.82213	4.40009	1.37400	49
chr4	165492627	165492700	CGE_VIP_pvalue_1e-2_peak_749177	46	.	3.46831	4.69117	1.60331	43
chr4	165538860	165538974	CGE_VIP_pvalue_1e-2_peak_749191	44	.	2.82213	4.40009	1.37400	56
chr4	165562560	165562670	CGE_VIP_pvalue_1e-2_peak_749200	44	.	2.82213	4.40009	1.37400	54
chr4	165589561	165589644	CGE_VIP_pvalue_1e-2_peak_749207	44	.	2.82213	4.40009	1.37400	40
chr4	165620595	165620682	CGE_VIP_pvalue_1e-2_peak_749222	44	.	2.82213	4.40009	1.37400	42
chr4	165627892	165627980	CGE_VIP_pvalue_1e-2_peak_749224	44	.	2.82213	4.40009	1.37400	43
chr4	165659169	165659247	CGE_VIP_pvalue_1e-2_peak_749243	44	.	2.82213	4.40009	1.37400	38
chr4	165748651	165748884	CGE_VIP_pvalue_1e-2_peak_749299	57	.	3.70268	5.78921	2.43427	172
chr4	165776508	165776634	CGE_VIP_pvalue_1e-2_peak_749317	44	.	2.82213	4.40009	1.37400	62
chr4	165839316	165839414	CGE_VIP_pvalue_1e-2_peak_749343	42	.	2.79590	4.21192	1.37400	48
chr4	165846516	165846591	CGE_VIP_pvalue_1e-2_peak_749350	44	.	2.82213	4.40009	1.37400	36
chr4	165864355	165864998	CGE_VIP_pvalue_1e-2_peak_749357	70	.	4.53638	7.06887	3.41222	208
chr4	165877915	165878525	CGE_VIP_pvalue_1e-2_peak_749364	166	.	9.87947	16.60860	11.11194	164
chr4	165932387	165932505	CGE_VIP_pvalue_1e-2_peak_749384	44	.	2.82213	4.40009	1.37400	58
chr4	166000762	166000859	CGE_VIP_pvalue_1e-2_peak_749420	44	.	2.82213	4.40009	1.37400	47
chr4	166033518	166034501	CGE_VIP_pvalue_1e-2_peak_749437a	73	.	5.22876	7.31641	3.61369	60
chr4	166033518	166034501	CGE_VIP_pvalue_1e-2_peak_749437b	169	.	9.44783	16.95692	11.41332	348
chr4	166033518	166034501	CGE_VIP_pvalue_1e-2_peak_749437c	183	.	10.01106	18.34381	12.55520	584
chr4	166033518	166034501	CGE_VIP_pvalue_1e-2_peak_749437d	144	.	8.43037	14.43543	9.36603	685
chr4	166033518	166034501	CGE_VIP_pvalue_1e-2_peak_749437e	53	.	4.21519	5.32452	2.09120	920
chr4	166052573	166052941	CGE_VIP_pvalue_1e-2_peak_749448	56	.	3.67782	5.64059	2.32305	59
chr4	166058068	166058367	CGE_VIP_pvalue_1e-2_peak_749452	44	.	2.82213	4.40009	1.37400	50
chr4	166128270	166129241	CGE_VIP_pvalue_1e-2_peak_749478a	123	.	7.61076	12.34379	7.67718	486
chr4	166128270	166129241	CGE_VIP_pvalue_1e-2_peak_749478b	99	.	6.54950	9.97044	5.73507	612
chr4	166128270	166129241	CGE_VIP_pvalue_1e-2_peak_749478c	100	.	6.57570	10.01344	5.77305	866
chr4	166177124	166177448	CGE_VIP_pvalue_1e-2_peak_749503a	99	.	6.56276	9.96641	5.73388	128
chr4	166177124	166177448	CGE_VIP_pvalue_1e-2_peak_749503b	68	.	4.92207	6.89603	3.27894	266
chr4	166178658	166178731	CGE_VIP_pvalue_1e-2_peak_749504	40	.	3.28138	4.09424	1.34003	34
chr4	166248172	166249033	CGE_VIP_pvalue_1e-2_peak_749539	120	.	7.40506	12.00516	7.39665	554
chr4	166266907	166267166	CGE_VIP_pvalue_1e-2_peak_749544	57	.	3.70268	5.78921	2.43427	56
chr4	166275592	166275694	CGE_VIP_pvalue_1e-2_peak_749549	44	.	2.82213	4.40009	1.37400	50
chr4	166299885	166300939	CGE_VIP_pvalue_1e-2_peak_749558a	98	.	6.60939	9.81903	5.61472	156
chr4	166299885	166300939	CGE_VIP_pvalue_1e-2_peak_749558b	136	.	8.37521	13.63270	8.72214	333
chr4	166324975	166325795	CGE_VIP_pvalue_1e-2_peak_749571	50	.	3.55840	5.04815	1.87737	64
chr4	166360595	166360760	CGE_VIP_pvalue_1e-2_peak_749593	56	.	4.17676	5.67691	2.34986	144
chr4	166380301	166380843	CGE_VIP_pvalue_1e-2_peak_749606	54	.	4.10172	5.45601	2.18938	283
chr4	166410621	166410694	CGE_VIP_pvalue_1e-2_peak_749625	42	.	3.32116	4.20906	1.37400	40
chr4	166411131	166411320	CGE_VIP_pvalue_1e-2_peak_749626	55	.	4.12643	5.52700	2.23614	128
chr4	166424871	166425035	CGE_VIP_pvalue_1e-2_peak_749633	52	.	3.60523	5.26053	2.03502	52
chr4	166458346	166458711	CGE_VIP_pvalue_1e-2_peak_749647	42	.	2.79590	4.21192	1.37400	42
chr4	166460259	166460352	CGE_VIP_pvalue_1e-2_peak_749649	42	.	2.79590	4.21192	1.37400	45
chr4	166496447	166496710	CGE_VIP_pvalue_1e-2_peak_749662	43	.	2.81505	4.34682	1.37400	72
chr4	166501826	166501993	CGE_VIP_pvalue_1e-2_peak_749667	51	.	3.58166	5.15094	1.95449	66
chr4	166553185	166553456	CGE_VIP_pvalue_1e-2_peak_749695	49	.	3.53544	4.95138	1.80299	72
chr4	166592079	166592396	CGE_VIP_pvalue_1e-2_peak_749715	44	.	2.82213	4.40009	1.37400	266
chr4	166599155	166599294	CGE_VIP_pvalue_1e-2_peak_749718	44	.	2.82213	4.40009	1.37400	68
chr4	166620359	166620686	CGE_VIP_pvalue_1e-2_peak_749726	44	.	2.82213	4.40009	1.37400	255
chr4	166709128	166709740	CGE_VIP_pvalue_1e-2_peak_749761	42	.	2.79590	4.21192	1.37400	186
chr4	166793690	166793897	CGE_VIP_pvalue_1e-2_peak_749797	56	.	4.41924	5.66894	2.34789	162
chr4	166794316	166794839	CGE_VIP_pvalue_1e-2_peak_749798	44	.	3.68270	4.44048	1.41124	467
chr4	166894080	166894207	CGE_VIP_pvalue_1e-2_peak_749850	44	.	2.82213	4.40009	1.37400	62
chr4	166913503	166913731	CGE_VIP_pvalue_1e-2_peak_749860	42	.	2.79590	4.21192	1.37400	46
chr4	166923903	166924023	CGE_VIP_pvalue_1e-2_peak_749866	44	.	2.82213	4.40009	1.37400	59
chr4	166936303	166936382	CGE_VIP_pvalue_1e-2_peak_749869	44	.	2.82213	4.40009	1.37400	38
chr4	166942046	166942124	CGE_VIP_pvalue_1e-2_peak_749874	44	.	2.82213	4.40009	1.37400	38
chr4	166985571	166986195	CGE_VIP_pvalue_1e-2_peak_749889	40	.	2.77701	4.09011	1.33994	344
chr4	166998749	166998826	CGE_VIP_pvalue_1e-2_peak_749899	44	.	2.82213	4.40009	1.37400	37
chr4	167013151	167013421	CGE_VIP_pvalue_1e-2_peak_749906	52	.	3.60523	5.26053	2.03502	156
chr4	167018251	167018346	CGE_VIP_pvalue_1e-2_peak_749910	42	.	2.79590	4.21192	1.37400	46
chr4	167087175	167087355	CGE_VIP_pvalue_1e-2_peak_749946	111	.	6.93662	11.18031	6.72331	109
chr4	167185588	167185699	CGE_VIP_pvalue_1e-2_peak_749996	44	.	2.82213	4.40009	1.37400	54
chr4	167202569	167202688	CGE_VIP_pvalue_1e-2_peak_750006	53	.	3.62911	5.37785	2.12795	57
chr4	167248236	167248585	CGE_VIP_pvalue_1e-2_peak_750032	43	.	2.81505	4.34682	1.37400	60
chr4	167265182	167265348	CGE_VIP_pvalue_1e-2_peak_750039	43	.	2.81505	4.34682	1.37400	40
chr4	167273519	167273652	CGE_VIP_pvalue_1e-2_peak_750042	44	.	2.82213	4.40009	1.37400	46
chr4	167281172	167281268	CGE_VIP_pvalue_1e-2_peak_750047	59	.	3.72787	5.95225	2.55783	48
chr4	167345644	167345773	CGE_VIP_pvalue_1e-2_peak_750076	44	.	2.82213	4.40009	1.37400	47
chr4	167364913	167365051	CGE_VIP_pvalue_1e-2_peak_750079	44	.	2.82213	4.40009	1.37400	68
chr4	167409641	167409742	CGE_VIP_pvalue_1e-2_peak_750096	44	.	2.82213	4.40009	1.37400	49
chr4	167415756	167415850	CGE_VIP_pvalue_1e-2_peak_750098	44	.	2.82213	4.40009	1.37400	46
chr4	167433512	167433774	CGE_VIP_pvalue_1e-2_peak_750108	44	.	2.82213	4.40009	1.37400	189
chr4	167508198	167508337	CGE_VIP_pvalue_1e-2_peak_750130	44	.	2.82213	4.40009	1.37400	68
chr4	167525657	167525767	CGE_VIP_pvalue_1e-2_peak_750139	43	.	2.81505	4.34682	1.37400	54
chr4	167551102	167551190	CGE_VIP_pvalue_1e-2_peak_750146	44	.	2.82213	4.40009	1.37400	43
chr4	167551577	167551692	CGE_VIP_pvalue_1e-2_peak_750147	44	.	2.82213	4.40009	1.37400	56
chr4	167616434	167616759	CGE_VIP_pvalue_1e-2_peak_750175	44	.	2.82213	4.40009	1.37400	69
chr4	167676536	167676612	CGE_VIP_pvalue_1e-2_peak_750200	44	.	2.82213	4.40009	1.37400	37
chr4	167743321	167743450	CGE_VIP_pvalue_1e-2_peak_750236	42	.	3.32116	4.20906	1.37400	69
chr4	167743737	167743843	CGE_VIP_pvalue_1e-2_peak_750237	56	.	4.17676	5.67691	2.34986	41
chr4	167789452	167789689	CGE_VIP_pvalue_1e-2_peak_750266	42	.	2.79590	4.21192	1.37400	171
chr4	167847375	167847490	CGE_VIP_pvalue_1e-2_peak_750305	43	.	2.81505	4.34682	1.37400	56
chr4	167900424	167900772	CGE_VIP_pvalue_1e-2_peak_750333	53	.	4.25894	5.33988	2.10445	135
chr4	167901199	167902039	CGE_VIP_pvalue_1e-2_peak_750334	91	.	6.35548	9.14931	5.07319	659
chr4	167908707	167908780	CGE_VIP_pvalue_1e-2_peak_750336	42	.	3.32116	4.20906	1.37400	59
chr4	168004417	168004763	CGE_VIP_pvalue_1e-2_peak_750412	53	.	3.62911	5.37785	2.12795	273
chr4	168045285	168045383	CGE_VIP_pvalue_1e-2_peak_750451	42	.	2.79590	4.21192	1.37400	48
chr4	168105592	168106051	CGE_VIP_pvalue_1e-2_peak_750506	44	.	2.82213	4.40009	1.37400	204
chr4	168154948	168156103	CGE_VIP_pvalue_1e-2_peak_750523	64	.	4.83507	6.47824	2.94676	781
chr4	168212299	168212671	CGE_VIP_pvalue_1e-2_peak_750547	42	.	2.79590	4.21192	1.37400	42
chr4	168251670	168252033	CGE_VIP_pvalue_1e-2_peak_750563	62	.	3.76284	6.20402	2.72876	296
chr4	168314131	168314622	CGE_VIP_pvalue_1e-2_peak_750587	42	.	2.79590	4.21192	1.37400	438
chr4	168323127	168323268	CGE_VIP_pvalue_1e-2_peak_750592	43	.	2.81505	4.34682	1.37400	89
chr4	168339600	168339706	CGE_VIP_pvalue_1e-2_peak_750600	44	.	2.82213	4.40009	1.37400	52
chr4	168363696	168363775	CGE_VIP_pvalue_1e-2_peak_750610	44	.	2.82213	4.40009	1.37400	38
chr4	168376206	168376502	CGE_VIP_pvalue_1e-2_peak_750618	42	.	2.79590	4.21192	1.37400	155
chr4	168409367	168409489	CGE_VIP_pvalue_1e-2_peak_750637	44	.	2.82213	4.40009	1.37400	47
chr4	168515740	168515867	CGE_VIP_pvalue_1e-2_peak_750676	44	.	2.82213	4.40009	1.37400	62
chr4	168573122	168573241	CGE_VIP_pvalue_1e-2_peak_750699	44	.	2.82213	4.40009	1.37400	58
chr4	168592042	168592280	CGE_VIP_pvalue_1e-2_peak_750709	43	.	2.81505	4.34682	1.37400	41
chr4	168607462	168607579	CGE_VIP_pvalue_1e-2_peak_750716	44	.	2.82213	4.40009	1.37400	57
chr4	168680596	168680671	CGE_VIP_pvalue_1e-2_peak_750745	42	.	2.79590	4.21192	1.37400	36
chr4	168686419	168686575	CGE_VIP_pvalue_1e-2_peak_750749	44	.	2.82213	4.40009	1.37400	68
chr4	168754356	168754475	CGE_VIP_pvalue_1e-2_peak_750779	61	.	3.75340	6.13275	2.69438	49
chr4	168754948	168755123	CGE_VIP_pvalue_1e-2_peak_750780	43	.	2.81505	4.34682	1.37400	117
chr4	168778803	168778888	CGE_VIP_pvalue_1e-2_peak_750789	44	.	2.82213	4.40009	1.37400	41
chr4	168826682	168827008	CGE_VIP_pvalue_1e-2_peak_750810	44	.	2.82213	4.40009	1.37400	288
chr4	168947837	168947959	CGE_VIP_pvalue_1e-2_peak_750855	44	.	2.82213	4.40009	1.37400	60
chr4	168988650	168989288	CGE_VIP_pvalue_1e-2_peak_750876	42	.	2.79590	4.21192	1.37400	285
chr4	168997831	168998444	CGE_VIP_pvalue_1e-2_peak_750882	66	.	4.44800	6.65517	3.08244	552
chr4	169005192	169005267	CGE_VIP_pvalue_1e-2_peak_750885	44	.	2.82213	4.40009	1.37400	36
chr4	169054844	169055073	CGE_VIP_pvalue_1e-2_peak_750898	44	.	2.82213	4.40009	1.37400	39
chr4	169074931	169075243	CGE_VIP_pvalue_1e-2_peak_750908	61	.	3.75340	6.13275	2.69438	121
chr4	169119977	169120051	CGE_VIP_pvalue_1e-2_peak_750939	44	.	2.82213	4.40009	1.37400	36
chr4	169184254	169184355	CGE_VIP_pvalue_1e-2_peak_750971	44	.	2.82213	4.40009	1.37400	49
chr4	169226161	169226449	CGE_VIP_pvalue_1e-2_peak_750988	44	.	2.82213	4.40009	1.37400	40
chr4	169230176	169230313	CGE_VIP_pvalue_1e-2_peak_750990	42	.	2.79590	4.21192	1.37400	67
chr4	169329926	169330057	CGE_VIP_pvalue_1e-2_peak_751034	43	.	2.81505	4.34682	1.37400	80
chr4	169370551	169370849	CGE_VIP_pvalue_1e-2_peak_751047	44	.	2.82213	4.40009	1.37400	244
chr4	169379642	169379758	CGE_VIP_pvalue_1e-2_peak_751052	44	.	2.82213	4.40009	1.37400	57
chr4	169394314	169394436	CGE_VIP_pvalue_1e-2_peak_751061	40	.	2.77701	4.09011	1.33994	60
chr4	169401063	169401728	CGE_VIP_pvalue_1e-2_peak_751064	95	.	6.40923	9.54279	5.39207	589
chr4	169433220	169433422	CGE_VIP_pvalue_1e-2_peak_751078	42	.	2.79590	4.21192	1.37400	69
chr4	169445398	169445507	CGE_VIP_pvalue_1e-2_peak_751086	40	.	2.77701	4.09011	1.33994	53
chr4	169482139	169482277	CGE_VIP_pvalue_1e-2_peak_751106	43	.	2.81505	4.34682	1.37400	68
chr4	169493852	169493947	CGE_VIP_pvalue_1e-2_peak_751116	43	.	2.81505	4.34682	1.37400	46
chr4	169506809	169507285	CGE_VIP_pvalue_1e-2_peak_751124	72	.	4.56663	7.22716	3.53889	64
chr4	169525897	169526029	CGE_VIP_pvalue_1e-2_peak_751135	97	.	6.48508	9.74780	5.55692	55
chr4	169533663	169533751	CGE_VIP_pvalue_1e-2_peak_751138	44	.	2.82213	4.40009	1.37400	43
chr4	169552678	169552901	CGE_VIP_pvalue_1e-2_peak_751146	40	.	2.77701	4.09011	1.33994	67
chr4	169592506	169592619	CGE_VIP_pvalue_1e-2_peak_751165	43	.	2.81505	4.34682	1.37400	55
chr4	169623957	169624061	CGE_VIP_pvalue_1e-2_peak_751177	43	.	2.81505	4.34682	1.37400	51
chr4	169632245	169632868	CGE_VIP_pvalue_1e-2_peak_751179	44	.	2.82213	4.40009	1.37400	351
chr4	169641804	169641939	CGE_VIP_pvalue_1e-2_peak_751181	44	.	2.82213	4.40009	1.37400	66
chr4	169646998	169647238	CGE_VIP_pvalue_1e-2_peak_751183	44	.	2.82213	4.40009	1.37400	190
chr4	169661909	169662043	CGE_VIP_pvalue_1e-2_peak_751188	42	.	2.79590	4.21192	1.37400	66
chr4	169686010	169686136	CGE_VIP_pvalue_1e-2_peak_751199	44	.	2.82213	4.40009	1.37400	62
chr4	169708629	169708707	CGE_VIP_pvalue_1e-2_peak_751206	44	.	2.82213	4.40009	1.37400	38
chr4	169717304	169717700	CGE_VIP_pvalue_1e-2_peak_751210	44	.	2.82213	4.40009	1.37400	341
chr4	169752571	169754035	CGE_VIP_pvalue_1e-2_peak_751230	51	.	4.20597	5.19712	1.99325	665
chr4	169754239	169754772	CGE_VIP_pvalue_1e-2_peak_751231	41	.	3.60512	4.16891	1.37400	178
chr4	169766310	169766396	CGE_VIP_pvalue_1e-2_peak_751233	41	.	3.54912	4.16884	1.37400	40
chr4	169789432	169789505	CGE_VIP_pvalue_1e-2_peak_751243	46	.	3.44649	4.61288	1.54212	38
chr4	169798712	169799146	CGE_VIP_pvalue_1e-2_peak_751246	61	.	4.61787	6.11180	2.68407	150
chr4	169808683	169808756	CGE_VIP_pvalue_1e-2_peak_751248	46	.	3.46831	4.69117	1.60331	35
chr4	169829892	169830278	CGE_VIP_pvalue_1e-2_peak_751268	49	.	3.53544	4.95138	1.80299	68
chr4	169845090	169845234	CGE_VIP_pvalue_1e-2_peak_751277	112	.	7.25280	11.21729	6.75145	78
chr4	169883547	169883826	CGE_VIP_pvalue_1e-2_peak_751293	44	.	2.82213	4.40009	1.37400	43
chr4	169899781	169899903	CGE_VIP_pvalue_1e-2_peak_751298	43	.	2.81505	4.34682	1.37400	60
chr4	169900338	169900568	CGE_VIP_pvalue_1e-2_peak_751299	43	.	2.81505	4.34682	1.37400	166
chr4	169911386	169911529	CGE_VIP_pvalue_1e-2_peak_751304	44	.	2.82213	4.40009	1.37400	70
chr4	169916837	169917017	CGE_VIP_pvalue_1e-2_peak_751308	56	.	3.67782	5.64059	2.32305	72
chr4	169930983	169931754	CGE_VIP_pvalue_1e-2_peak_751317a	148	.	9.13306	14.81709	9.67915	500
chr4	169930983	169931754	CGE_VIP_pvalue_1e-2_peak_751317b	193	.	11.18334	19.34974	13.38692	597
chr4	169972360	169972481	CGE_VIP_pvalue_1e-2_peak_751340	44	.	2.82213	4.40009	1.37400	59
chr4	170029409	170029988	CGE_VIP_pvalue_1e-2_peak_751370	55	.	3.65330	5.50407	2.22166	516
chr4	170037817	170037929	CGE_VIP_pvalue_1e-2_peak_751375	60	.	4.28119	6.01457	2.60681	53
chr4	170101365	170101465	CGE_VIP_pvalue_1e-2_peak_751418	46	.	3.44649	4.61288	1.54212	51
chr4	170101739	170101983	CGE_VIP_pvalue_1e-2_peak_751419	46	.	3.44649	4.61288	1.54212	21
chr4	170138258	170138337	CGE_VIP_pvalue_1e-2_peak_751439	44	.	2.82213	4.40009	1.37400	38
chr4	170150686	170150988	CGE_VIP_pvalue_1e-2_peak_751446	76	.	5.16974	7.68256	3.89948	242
chr4	170174348	170174755	CGE_VIP_pvalue_1e-2_peak_751461	50	.	3.95946	5.07586	1.89973	360
chr4	170191567	170192524	CGE_VIP_pvalue_1e-2_peak_751465a	62	.	4.78583	6.24690	2.76137	381
chr4	170191567	170192524	CGE_VIP_pvalue_1e-2_peak_751465b	73	.	5.38406	7.37745	3.65962	618
chr4	170242183	170242775	CGE_VIP_pvalue_1e-2_peak_751490	52	.	3.60523	5.26053	2.03502	528
chr4	170257207	170257325	CGE_VIP_pvalue_1e-2_peak_751501	44	.	2.82213	4.40009	1.37400	58
chr4	170272890	170273294	CGE_VIP_pvalue_1e-2_peak_751511	69	.	4.50653	6.92169	3.29372	72
chr4	170286770	170287015	CGE_VIP_pvalue_1e-2_peak_751518	59	.	3.72787	5.95225	2.55783	70
chr4	170319237	170319905	CGE_VIP_pvalue_1e-2_peak_751535	50	.	3.55840	5.04815	1.87737	388
chr4	170338065	170338408	CGE_VIP_pvalue_1e-2_peak_751549	44	.	2.82213	4.40009	1.37400	275
chr4	170360614	170360814	CGE_VIP_pvalue_1e-2_peak_751558	40	.	2.77701	4.09011	1.33994	139
chr4	170373647	170373751	CGE_VIP_pvalue_1e-2_peak_751565	62	.	3.76284	6.20402	2.72876	45
chr4	170397285	170397483	CGE_VIP_pvalue_1e-2_peak_751571	44	.	2.82213	4.40009	1.37400	62
chr4	170407470	170407628	CGE_VIP_pvalue_1e-2_peak_751574	88	.	5.44366	8.83864	4.81510	62
chr4	170503998	170504096	CGE_VIP_pvalue_1e-2_peak_751629	44	.	2.82213	4.40009	1.37400	48
chr4	170515915	170516242	CGE_VIP_pvalue_1e-2_peak_751637	55	.	3.65330	5.50407	2.22166	184
chr4	170533368	170534172	CGE_VIP_pvalue_1e-2_peak_751645	107	.	7.17257	10.75800	6.37408	419
chr4	170540818	170541833	CGE_VIP_pvalue_1e-2_peak_751647a	42	.	3.66950	4.27531	1.37400	109
chr4	170540818	170541833	CGE_VIP_pvalue_1e-2_peak_751647b	152	.	9.13298	15.26065	10.03445	872
chr4	170552228	170552339	CGE_VIP_pvalue_1e-2_peak_751651	40	.	2.77701	4.09011	1.33994	54
chr4	170556349	170556491	CGE_VIP_pvalue_1e-2_peak_751656	40	.	2.77701	4.09011	1.33994	70
chr4	170563230	170563409	CGE_VIP_pvalue_1e-2_peak_751660	43	.	2.81505	4.34682	1.37400	132
chr4	170567799	170567921	CGE_VIP_pvalue_1e-2_peak_751663	40	.	2.77701	4.09011	1.33994	60
chr4	170581042	170581466	CGE_VIP_pvalue_1e-2_peak_751672	89	.	6.25869	8.95735	4.91578	376
chr4	170585185	170585281	CGE_VIP_pvalue_1e-2_peak_751674	42	.	3.60516	4.28055	1.37400	44
chr4	170641453	170641559	CGE_VIP_pvalue_1e-2_peak_751715	65	.	4.41930	6.53368	2.98677	57
chr4	170671600	170671706	CGE_VIP_pvalue_1e-2_peak_751734	44	.	2.82213	4.40009	1.37400	52
chr4	170678466	170679239	CGE_VIP_pvalue_1e-2_peak_751736	117	.	7.42758	11.71094	7.15477	689
chr4	170712577	170713293	CGE_VIP_pvalue_1e-2_peak_751752	69	.	4.50653	6.92169	3.29372	447
chr4	170731493	170731812	CGE_VIP_pvalue_1e-2_peak_751763	44	.	2.82213	4.40009	1.37400	251
chr4	170739449	170739757	CGE_VIP_pvalue_1e-2_peak_751765	44	.	2.82213	4.40009	1.37400	60
chr4	170747407	170747856	CGE_VIP_pvalue_1e-2_peak_751770	59	.	3.72787	5.95225	2.55783	397
chr4	170765196	170765286	CGE_VIP_pvalue_1e-2_peak_751779	44	.	2.82213	4.40009	1.37400	44
chr4	170790984	170791099	CGE_VIP_pvalue_1e-2_peak_751790	44	.	2.82213	4.40009	1.37400	56
chr4	170801914	170802012	CGE_VIP_pvalue_1e-2_peak_751798	44	.	2.82213	4.40009	1.37400	48
chr4	170820722	170820960	CGE_VIP_pvalue_1e-2_peak_751808	40	.	2.77701	4.09011	1.33994	40
chr4	170830523	170830627	CGE_VIP_pvalue_1e-2_peak_751814	44	.	2.82213	4.40009	1.37400	51
chr4	170836425	170836560	CGE_VIP_pvalue_1e-2_peak_751816	44	.	2.82213	4.40009	1.37400	66
chr4	170869907	170870061	CGE_VIP_pvalue_1e-2_peak_751836	44	.	2.82213	4.40009	1.37400	38
chr4	170877270	170877903	CGE_VIP_pvalue_1e-2_peak_751839	43	.	2.81505	4.34682	1.37400	277
chr4	170885375	170885459	CGE_VIP_pvalue_1e-2_peak_751844	44	.	2.82213	4.40009	1.37400	41
chr4	170935591	170935989	CGE_VIP_pvalue_1e-2_peak_751872	67	.	4.86381	6.73327	3.14842	171
chr4	170946915	170947918	CGE_VIP_pvalue_1e-2_peak_751875a	77	.	5.52395	7.79221	3.98702	656
chr4	170946915	170947918	CGE_VIP_pvalue_1e-2_peak_751875b	113	.	7.18113	11.30801	6.82792	762
chr4	170948466	170948585	CGE_VIP_pvalue_1e-2_peak_751877	56	.	4.43705	5.67635	2.34986	54
chr4	171010586	171011549	CGE_VIP_pvalue_1e-2_peak_751915a	46	.	3.78444	4.66110	1.58422	664
chr4	171010586	171011549	CGE_VIP_pvalue_1e-2_peak_751915b	101	.	6.81199	10.12414	5.85757	861
chr4	171022414	171022628	CGE_VIP_pvalue_1e-2_peak_751919	42	.	2.79590	4.21192	1.37400	154
chr4	171035267	171035577	CGE_VIP_pvalue_1e-2_peak_751922	49	.	3.91420	4.96371	1.81142	155
chr4	171046601	171046728	CGE_VIP_pvalue_1e-2_peak_751925	43	.	2.81505	4.34682	1.37400	62
chr4	171047818	171047896	CGE_VIP_pvalue_1e-2_peak_751927	42	.	2.79590	4.21192	1.37400	38
chr4	171059918	171060286	CGE_VIP_pvalue_1e-2_peak_751933	42	.	3.32116	4.20906	1.37400	35
chr4	171078771	171078863	CGE_VIP_pvalue_1e-2_peak_751942	44	.	2.82213	4.40009	1.37400	45
chr4	171119688	171119805	CGE_VIP_pvalue_1e-2_peak_751958	42	.	2.79590	4.21192	1.37400	57
chr4	171120042	171120299	CGE_VIP_pvalue_1e-2_peak_751959	43	.	2.81505	4.34682	1.37400	144
chr4	171163645	171163761	CGE_VIP_pvalue_1e-2_peak_751977	43	.	2.81505	4.34682	1.37400	57
chr4	171180764	171181264	CGE_VIP_pvalue_1e-2_peak_751984	84	.	5.37249	8.49611	4.54496	202
chr4	171222046	171222532	CGE_VIP_pvalue_1e-2_peak_751996	44	.	2.82213	4.40009	1.37400	335
chr4	171323817	171323893	CGE_VIP_pvalue_1e-2_peak_752033	44	.	2.82213	4.40009	1.37400	37
chr4	171349774	171350027	CGE_VIP_pvalue_1e-2_peak_752041	42	.	3.32116	4.20906	1.37400	208
chr4	171369601	171369707	CGE_VIP_pvalue_1e-2_peak_752049	44	.	2.82213	4.40009	1.37400	52
chr4	171414479	171414599	CGE_VIP_pvalue_1e-2_peak_752073	40	.	2.77701	4.09011	1.33994	59
chr4	171419337	171419561	CGE_VIP_pvalue_1e-2_peak_752076	42	.	2.79590	4.21192	1.37400	151
chr4	171425399	171426065	CGE_VIP_pvalue_1e-2_peak_752080	44	.	2.82213	4.40009	1.37400	355
chr4	171438533	171439550	CGE_VIP_pvalue_1e-2_peak_752082	48	.	3.51278	4.85998	1.73113	548
chr4	171443428	171443842	CGE_VIP_pvalue_1e-2_peak_752083	51	.	3.58166	5.15094	1.95449	355
chr4	171451253	171451987	CGE_VIP_pvalue_1e-2_peak_752088	72	.	4.56663	7.22716	3.53889	229
chr4	171484161	171484235	CGE_VIP_pvalue_1e-2_peak_752100	44	.	2.82213	4.40009	1.37400	36
chr4	171539481	171539612	CGE_VIP_pvalue_1e-2_peak_752125	44	.	2.82213	4.40009	1.37400	64
chr4	171570357	171570495	CGE_VIP_pvalue_1e-2_peak_752132	44	.	2.82213	4.40009	1.37400	68
chr4	171612678	171613242	CGE_VIP_pvalue_1e-2_peak_752150	55	.	3.65330	5.50407	2.22166	289
chr4	171793604	171794305	CGE_VIP_pvalue_1e-2_peak_752214	47	.	3.49040	4.77340	1.66550	70
chr4	171802997	171803104	CGE_VIP_pvalue_1e-2_peak_752217	44	.	2.82213	4.40009	1.37400	52
chr4	171852657	171852745	CGE_VIP_pvalue_1e-2_peak_752235	44	.	2.82213	4.40009	1.37400	43
chr4	171891704	171891841	CGE_VIP_pvalue_1e-2_peak_752249	44	.	2.82213	4.40009	1.37400	67
chr4	171912315	171912622	CGE_VIP_pvalue_1e-2_peak_752254	61	.	3.75340	6.13275	2.69438	60
chr4	172058759	172058883	CGE_VIP_pvalue_1e-2_peak_752324	44	.	2.82213	4.40009	1.37400	61
chr4	172101090	172101383	CGE_VIP_pvalue_1e-2_peak_752344	44	.	2.82213	4.40009	1.37400	51
chr4	172191220	172191321	CGE_VIP_pvalue_1e-2_peak_752379	44	.	2.82213	4.40009	1.37400	49
chr4	172204097	172204171	CGE_VIP_pvalue_1e-2_peak_752384	44	.	2.82213	4.40009	1.37400	36
chr4	172221986	172222090	CGE_VIP_pvalue_1e-2_peak_752395	40	.	2.77701	4.09011	1.33994	51
chr4	172282724	172282846	CGE_VIP_pvalue_1e-2_peak_752411	44	.	2.82213	4.40009	1.37400	60
chr4	172342704	172342816	CGE_VIP_pvalue_1e-2_peak_752437	44	.	2.82213	4.40009	1.37400	55
chr4	172456355	172456529	CGE_VIP_pvalue_1e-2_peak_752469	44	.	2.82213	4.40009	1.37400	61
chr4	172480183	172480481	CGE_VIP_pvalue_1e-2_peak_752479	44	.	2.82213	4.40009	1.37400	237
chr4	172512275	172512633	CGE_VIP_pvalue_1e-2_peak_752489	69	.	4.50653	6.92169	3.29372	281
chr4	172524188	172524388	CGE_VIP_pvalue_1e-2_peak_752498	55	.	3.65330	5.50407	2.22166	100
chr4	172542472	172542632	CGE_VIP_pvalue_1e-2_peak_752503	62	.	3.76284	6.20402	2.72876	109
chr4	172565813	172566041	CGE_VIP_pvalue_1e-2_peak_752509	42	.	2.79590	4.21192	1.37400	178
chr4	172588856	172589292	CGE_VIP_pvalue_1e-2_peak_752520	76	.	5.44874	7.62969	3.85677	296
chr4	172679389	172679480	CGE_VIP_pvalue_1e-2_peak_752549	44	.	2.82213	4.40009	1.37400	44
chr4	172733557	172735167	CGE_VIP_pvalue_1e-2_peak_752565a	63	.	4.84937	6.35369	2.84978	716
chr4	172733557	172735167	CGE_VIP_pvalue_1e-2_peak_752565b	74	.	5.45554	7.49852	3.75356	1101
chr4	172736091	172736172	CGE_VIP_pvalue_1e-2_peak_752566	41	.	3.60512	4.16891	1.37400	36
chr4	172748767	172749030	CGE_VIP_pvalue_1e-2_peak_752572	40	.	2.77701	4.09011	1.33994	220
chr4	172760176	172760249	CGE_VIP_pvalue_1e-2_peak_752581	46	.	3.46831	4.69117	1.60331	35
chr4	172771021	172771339	CGE_VIP_pvalue_1e-2_peak_752583	43	.	3.36191	4.33276	1.37400	159
chr4	172886998	172887445	CGE_VIP_pvalue_1e-2_peak_752659	40	.	2.77701	4.09011	1.33994	134
chr4	172939725	172939824	CGE_VIP_pvalue_1e-2_peak_752693	44	.	2.82213	4.40009	1.37400	48
chr4	172970003	172970076	CGE_VIP_pvalue_1e-2_peak_752718	46	.	3.44649	4.61288	1.54212	35
chr4	172973186	172973259	CGE_VIP_pvalue_1e-2_peak_752719	43	.	3.38266	4.39837	1.37400	31
chr4	172994564	172994917	CGE_VIP_pvalue_1e-2_peak_752736	56	.	3.67782	5.64059	2.32305	69
chr4	173005649	173005786	CGE_VIP_pvalue_1e-2_peak_752743	44	.	2.82213	4.40009	1.37400	67
chr4	173010773	173010893	CGE_VIP_pvalue_1e-2_peak_752745	44	.	2.82213	4.40009	1.37400	59
chr4	173052969	173053065	CGE_VIP_pvalue_1e-2_peak_752774	46	.	3.46831	4.69117	1.60331	40
chr4	173058402	173059245	CGE_VIP_pvalue_1e-2_peak_752775	42	.	3.34141	4.26972	1.37400	556
chr4	173094222	173094714	CGE_VIP_pvalue_1e-2_peak_752802	65	.	4.80692	6.58071	3.02372	331
chr4	173111045	173111214	CGE_VIP_pvalue_1e-2_peak_752807	56	.	3.67782	5.64059	2.32305	72
chr4	173111538	173111674	CGE_VIP_pvalue_1e-2_peak_752808	40	.	2.77701	4.09011	1.33994	67
chr4	173127166	173127506	CGE_VIP_pvalue_1e-2_peak_752815	56	.	4.15144	5.60057	2.29914	284
chr4	173175477	173176031	CGE_VIP_pvalue_1e-2_peak_752848	43	.	2.81505	4.34682	1.37400	265
chr4	173231745	173231859	CGE_VIP_pvalue_1e-2_peak_752883	44	.	2.82213	4.40009	1.37400	56
chr4	173239746	173240260	CGE_VIP_pvalue_1e-2_peak_752889	44	.	2.82213	4.40009	1.37400	37
chr4	173256706	173256789	CGE_VIP_pvalue_1e-2_peak_752893	44	.	2.82213	4.40009	1.37400	40
chr4	173299209	173299347	CGE_VIP_pvalue_1e-2_peak_752917	53	.	3.62911	5.37785	2.12795	68
chr4	173308222	173308351	CGE_VIP_pvalue_1e-2_peak_752925	44	.	2.82213	4.40009	1.37400	63
chr4	173325889	173326168	CGE_VIP_pvalue_1e-2_peak_752935	46	.	3.46831	4.69117	1.60331	245
chr4	173347144	173347805	CGE_VIP_pvalue_1e-2_peak_752949	55	.	3.65330	5.50407	2.22166	468
chr4	173367810	173368474	CGE_VIP_pvalue_1e-2_peak_752959	42	.	2.79590	4.21192	1.37400	526
chr4	173388412	173388903	CGE_VIP_pvalue_1e-2_peak_752972	65	.	4.41930	6.53368	2.98677	46
chr4	173401736	173402314	CGE_VIP_pvalue_1e-2_peak_752980	64	.	4.39097	6.41891	2.89842	69
chr4	173454555	173454629	CGE_VIP_pvalue_1e-2_peak_753019	42	.	2.79590	4.21192	1.37400	36
chr4	173492672	173492784	CGE_VIP_pvalue_1e-2_peak_753053	40	.	2.77701	4.09011	1.33994	55
chr4	173530375	173530720	CGE_VIP_pvalue_1e-2_peak_753079	40	.	2.77701	4.09011	1.33994	272
chr4	173581464	173581537	CGE_VIP_pvalue_1e-2_peak_753114	40	.	3.28138	4.09424	1.34003	37
chr4	173582497	173582570	CGE_VIP_pvalue_1e-2_peak_753115	40	.	3.26184	4.03980	1.31766	51
chr4	173583004	173583307	CGE_VIP_pvalue_1e-2_peak_753116	41	.	3.30115	4.15062	1.37400	30
chr4	173589377	173589678	CGE_VIP_pvalue_1e-2_peak_753118	43	.	3.36191	4.33276	1.37400	66
chr4	173642772	173643348	CGE_VIP_pvalue_1e-2_peak_753138	71	.	5.01211	7.16245	3.48683	74
chr4	173679693	173680152	CGE_VIP_pvalue_1e-2_peak_753161	47	.	3.49040	4.77340	1.66550	321
chr4	173696819	173697686	CGE_VIP_pvalue_1e-2_peak_753168	60	.	4.59207	6.05171	2.63898	311
chr4	173788456	173788529	CGE_VIP_pvalue_1e-2_peak_753224	44	.	3.40368	4.46677	1.42842	59
chr4	173852770	173852861	CGE_VIP_pvalue_1e-2_peak_753262	44	.	2.82213	4.40009	1.37400	44
chr4	173867856	173868173	CGE_VIP_pvalue_1e-2_peak_753271	51	.	3.98248	5.13441	1.95081	183
chr4	173883781	173884156	CGE_VIP_pvalue_1e-2_peak_753278	61	.	4.30812	6.10846	2.68407	259
chr4	173895732	173896019	CGE_VIP_pvalue_1e-2_peak_753283	53	.	3.62911	5.37785	2.12795	216
chr4	173926913	173927295	CGE_VIP_pvalue_1e-2_peak_753294	60	.	4.59207	6.05171	2.63898	48
chr4	173933634	173933784	CGE_VIP_pvalue_1e-2_peak_753297	63	.	4.86787	6.37804	2.86696	120
chr4	173934004	173934177	CGE_VIP_pvalue_1e-2_peak_753298	40	.	3.49479	4.06336	1.33994	146
chr4	173934564	173934926	CGE_VIP_pvalue_1e-2_peak_753299	40	.	3.49479	4.06336	1.33994	53
chr4	173946187	173946471	CGE_VIP_pvalue_1e-2_peak_753302	58	.	4.22833	5.83877	2.47297	224
chr4	173970340	173970465	CGE_VIP_pvalue_1e-2_peak_753313	50	.	3.55840	5.04815	1.87737	71
chr4	173978143	173978276	CGE_VIP_pvalue_1e-2_peak_753318	43	.	3.36191	4.33276	1.37400	67
chr4	173979797	173979903	CGE_VIP_pvalue_1e-2_peak_753320	42	.	3.34141	4.26972	1.37400	37
chr4	173988187	173988330	CGE_VIP_pvalue_1e-2_peak_753323	44	.	2.82213	4.40009	1.37400	70
chr4	174019706	174019827	CGE_VIP_pvalue_1e-2_peak_753336	44	.	2.82213	4.40009	1.37400	59
chr4	174057831	174058400	CGE_VIP_pvalue_1e-2_peak_753352	79	.	5.23560	7.92549	4.09134	458
chr4	174069589	174069710	CGE_VIP_pvalue_1e-2_peak_753358	43	.	2.81505	4.34682	1.37400	59
chr4	174089713	174091295	CGE_VIP_pvalue_1e-2_peak_753369a	66	.	4.93178	6.63332	3.07238	262
chr4	174089713	174091295	CGE_VIP_pvalue_1e-2_peak_753369b	46	.	3.89820	4.69782	1.60886	907
chr4	174089713	174091295	CGE_VIP_pvalue_1e-2_peak_753369c	101	.	6.65557	10.14493	5.87654	1045
chr4	174116101	174116174	CGE_VIP_pvalue_1e-2_peak_753373	42	.	3.32116	4.20906	1.37400	35
chr4	174118378	174118451	CGE_VIP_pvalue_1e-2_peak_753374	42	.	3.34141	4.26972	1.37400	55
chr4	174160207	174160856	CGE_VIP_pvalue_1e-2_peak_753402	56	.	4.41924	5.66894	2.34789	298
chr4	174167963	174168192	CGE_VIP_pvalue_1e-2_peak_753403	43	.	3.64352	4.35885	1.37400	143
chr4	174173432	174173853	CGE_VIP_pvalue_1e-2_peak_753404	50	.	4.13052	5.09083	1.91314	38
chr4	174178692	174179221	CGE_VIP_pvalue_1e-2_peak_753405	75	.	5.41796	7.55548	3.80231	475
chr4	174185947	174186578	CGE_VIP_pvalue_1e-2_peak_753407	61	.	4.61787	6.11180	2.68407	101
chr4	174196059	174196132	CGE_VIP_pvalue_1e-2_peak_753410	42	.	3.32116	4.20906	1.37400	38
chr4	174201554	174201627	CGE_VIP_pvalue_1e-2_peak_753411	42	.	3.34141	4.26972	1.37400	36
chr4	174214795	174215083	CGE_VIP_pvalue_1e-2_peak_753414	63	.	4.69704	6.30170	2.80980	231
chr4	174215783	174216026	CGE_VIP_pvalue_1e-2_peak_753415	63	.	4.72404	6.36848	2.85981	51
chr4	174239878	174240049	CGE_VIP_pvalue_1e-2_peak_753421	112	.	7.25280	11.21729	6.75145	51
chr4	174255043	174256192	CGE_VIP_pvalue_1e-2_peak_753426a	65	.	4.87329	6.53940	2.99221	575
chr4	174255043	174256192	CGE_VIP_pvalue_1e-2_peak_753426b	148	.	8.69802	14.87895	9.72334	741
chr4	174255043	174256192	CGE_VIP_pvalue_1e-2_peak_753426c	66	.	4.91213	6.60171	3.04433	1087
chr4	174262229	174262375	CGE_VIP_pvalue_1e-2_peak_753428	40	.	2.77701	4.09011	1.33994	81
chr4	174266379	174266465	CGE_VIP_pvalue_1e-2_peak_753430	42	.	2.79590	4.21192	1.37400	42
chr4	174290759	174291265	CGE_VIP_pvalue_1e-2_peak_753449a	50	.	4.01445	5.01167	1.85743	280
chr4	174290759	174291265	CGE_VIP_pvalue_1e-2_peak_753449b	59	.	4.51626	5.97423	2.57960	377
chr4	174291733	174292255	CGE_VIP_pvalue_1e-2_peak_753450	113	.	6.97420	11.30303	6.82403	263
chr4	174292501	174292931	CGE_VIP_pvalue_1e-2_peak_753451	40	.	3.46192	4.02174	1.30392	37
chr4	174308819	174308927	CGE_VIP_pvalue_1e-2_peak_753459	44	.	2.82213	4.40009	1.37400	53
chr4	174341479	174342005	CGE_VIP_pvalue_1e-2_peak_753480	52	.	3.60523	5.26053	2.03502	296
chr4	174376158	174376275	CGE_VIP_pvalue_1e-2_peak_753500	61	.	3.75340	6.13275	2.69438	51
chr4	174430618	174430910	CGE_VIP_pvalue_1e-2_peak_753531	72	.	5.04286	7.25809	3.56257	237
chr4	174450113	174450315	CGE_VIP_pvalue_1e-2_peak_753537	45	.	3.42495	4.53818	1.48232	40
chr4	174516388	174516647	CGE_VIP_pvalue_1e-2_peak_753564	44	.	2.82213	4.40009	1.37400	54
chr4	174606960	174607417	CGE_VIP_pvalue_1e-2_peak_753589	53	.	3.62911	5.37785	2.12795	58
chr4	174652283	174652416	CGE_VIP_pvalue_1e-2_peak_753599	44	.	2.82213	4.40009	1.37400	65
chr4	174655057	174655153	CGE_VIP_pvalue_1e-2_peak_753600	42	.	2.79590	4.21192	1.37400	47
chr4	174656353	174656464	CGE_VIP_pvalue_1e-2_peak_753602	42	.	2.79590	4.21192	1.37400	54
chr4	174667727	174667850	CGE_VIP_pvalue_1e-2_peak_753606	44	.	2.82213	4.40009	1.37400	60
chr4	174678989	174679355	CGE_VIP_pvalue_1e-2_peak_753612	44	.	2.82213	4.40009	1.37400	297
chr4	174757044	174757576	CGE_VIP_pvalue_1e-2_peak_753637	77	.	4.65983	7.78896	3.98414	251
chr4	174773988	174774503	CGE_VIP_pvalue_1e-2_peak_753641	44	.	2.82213	4.40009	1.37400	62
chr4	174833580	174833664	CGE_VIP_pvalue_1e-2_peak_753661	42	.	2.79590	4.21192	1.37400	41
chr4	174844914	174845097	CGE_VIP_pvalue_1e-2_peak_753669	40	.	2.77701	4.09011	1.33994	42
chr4	174976791	174976914	CGE_VIP_pvalue_1e-2_peak_753707	43	.	2.81505	4.34682	1.37400	60
chr4	174982430	174982539	CGE_VIP_pvalue_1e-2_peak_753711	42	.	2.79590	4.21192	1.37400	53
chr4	174987901	174988191	CGE_VIP_pvalue_1e-2_peak_753715	40	.	2.77701	4.09011	1.33994	240
chr4	175033680	175033796	CGE_VIP_pvalue_1e-2_peak_753738	43	.	2.81505	4.34682	1.37400	57
chr4	175041235	175042077	CGE_VIP_pvalue_1e-2_peak_753742	42	.	2.79590	4.21192	1.37400	603
chr4	175051200	175051328	CGE_VIP_pvalue_1e-2_peak_753745	42	.	2.79590	4.21192	1.37400	63
chr4	175057246	175057374	CGE_VIP_pvalue_1e-2_peak_753751	43	.	2.81505	4.34682	1.37400	63
chr4	175077160	175077851	CGE_VIP_pvalue_1e-2_peak_753767	47	.	3.49040	4.77340	1.66550	464
chr4	175102582	175102689	CGE_VIP_pvalue_1e-2_peak_753780	44	.	2.82213	4.40009	1.37400	52
chr4	175130256	175130905	CGE_VIP_pvalue_1e-2_peak_753789	55	.	3.65330	5.50407	2.22166	600
chr4	175162795	175162897	CGE_VIP_pvalue_1e-2_peak_753818	43	.	2.81505	4.34682	1.37400	50
chr4	175204331	175205433	CGE_VIP_pvalue_1e-2_peak_753844a	69	.	5.15578	6.96338	3.33107	56
chr4	175204331	175205433	CGE_VIP_pvalue_1e-2_peak_753844b	69	.	5.12821	6.90473	3.28462	770
chr4	175240055	175240431	CGE_VIP_pvalue_1e-2_peak_753868	40	.	2.77701	4.09011	1.33994	334
chr4	175270739	175271293	CGE_VIP_pvalue_1e-2_peak_753876	51	.	3.58166	5.15094	1.95449	490
chr4	175299369	175299458	CGE_VIP_pvalue_1e-2_peak_753894	44	.	2.82213	4.40009	1.37400	43
chr4	175368930	175369016	CGE_VIP_pvalue_1e-2_peak_753925	62	.	3.76284	6.20402	2.72876	40
chr4	175410769	175410856	CGE_VIP_pvalue_1e-2_peak_753946	44	.	2.82213	4.40009	1.37400	42
chr4	175484593	175484929	CGE_VIP_pvalue_1e-2_peak_753986	44	.	2.82213	4.40009	1.37400	58
chr4	175547707	175547831	CGE_VIP_pvalue_1e-2_peak_754020	43	.	2.81505	4.34682	1.37400	61
chr4	175563084	175563200	CGE_VIP_pvalue_1e-2_peak_754028	44	.	2.82213	4.40009	1.37400	57
chr4	175584342	175584632	CGE_VIP_pvalue_1e-2_peak_754041	44	.	2.82213	4.40009	1.37400	236
chr4	175616605	175616752	CGE_VIP_pvalue_1e-2_peak_754057	43	.	2.81505	4.34682	1.37400	53
chr4	175655115	175655461	CGE_VIP_pvalue_1e-2_peak_754075	44	.	2.82213	4.40009	1.37400	72
chr4	175665564	175665668	CGE_VIP_pvalue_1e-2_peak_754080	40	.	2.77701	4.09011	1.33994	51
chr4	175734424	175734729	CGE_VIP_pvalue_1e-2_peak_754128	73	.	4.59728	7.39833	3.67365	232
chr4	175749946	175750873	CGE_VIP_pvalue_1e-2_peak_754137	141	.	8.81655	14.19434	9.17326	572
chr4	175763735	175763853	CGE_VIP_pvalue_1e-2_peak_754144	42	.	2.79590	4.21192	1.37400	58
chr4	175783521	175783620	CGE_VIP_pvalue_1e-2_peak_754155	44	.	2.82213	4.40009	1.37400	48
chr4	175791640	175791764	CGE_VIP_pvalue_1e-2_peak_754161	40	.	2.77701	4.09011	1.33994	61
chr4	175877188	175878060	CGE_VIP_pvalue_1e-2_peak_754205	51	.	3.58166	5.15094	1.95449	601
chr4	175908055	175908168	CGE_VIP_pvalue_1e-2_peak_754223	43	.	2.81505	4.34682	1.37400	55
chr4	175939471	175939738	CGE_VIP_pvalue_1e-2_peak_754234	44	.	2.82213	4.40009	1.37400	201
chr4	175969732	175970499	CGE_VIP_pvalue_1e-2_peak_754247	40	.	2.77701	4.09011	1.33994	725
chr4	175970735	175970839	CGE_VIP_pvalue_1e-2_peak_754248	43	.	2.81505	4.34682	1.37400	51
chr4	176011478	176011563	CGE_VIP_pvalue_1e-2_peak_754261	44	.	2.82213	4.40009	1.37400	41
chr4	176022298	176022419	CGE_VIP_pvalue_1e-2_peak_754268	44	.	2.82213	4.40009	1.37400	59
chr4	176027641	176027930	CGE_VIP_pvalue_1e-2_peak_754270	62	.	3.76284	6.20402	2.72876	72
chr4	176060501	176060715	CGE_VIP_pvalue_1e-2_peak_754283	44	.	2.82213	4.40009	1.37400	58
chr4	176119194	176119306	CGE_VIP_pvalue_1e-2_peak_754311	43	.	2.81505	4.34682	1.37400	55
chr4	176139375	176139480	CGE_VIP_pvalue_1e-2_peak_754319	44	.	2.82213	4.40009	1.37400	51
chr4	176187881	176188477	CGE_VIP_pvalue_1e-2_peak_754355	42	.	2.79590	4.21192	1.37400	542
chr4	176202638	176202731	CGE_VIP_pvalue_1e-2_peak_754364	44	.	2.82213	4.40009	1.37400	45
chr4	176260501	176260729	CGE_VIP_pvalue_1e-2_peak_754390	44	.	2.82213	4.40009	1.37400	54
chr4	176352790	176352942	CGE_VIP_pvalue_1e-2_peak_754430	43	.	2.81505	4.34682	1.37400	107
chr4	176356609	176356735	CGE_VIP_pvalue_1e-2_peak_754433	43	.	2.81505	4.34682	1.37400	62
chr4	176374361	176374446	CGE_VIP_pvalue_1e-2_peak_754441	44	.	2.82213	4.40009	1.37400	41
chr4	176417466	176417830	CGE_VIP_pvalue_1e-2_peak_754457	42	.	2.79590	4.21192	1.37400	312
chr4	176430778	176431095	CGE_VIP_pvalue_1e-2_peak_754466	57	.	3.70268	5.78921	2.43427	233
chr4	176442554	176442782	CGE_VIP_pvalue_1e-2_peak_754472	44	.	2.82213	4.40009	1.37400	168
chr4	176463836	176464436	CGE_VIP_pvalue_1e-2_peak_754480	77	.	5.62035	7.75457	3.95937	409
chr4	176472564	176473213	CGE_VIP_pvalue_1e-2_peak_754484	51	.	3.58166	5.15094	1.95449	43
chr4	176481752	176482025	CGE_VIP_pvalue_1e-2_peak_754487	60	.	4.28119	6.01457	2.60681	225
chr4	176499909	176500038	CGE_VIP_pvalue_1e-2_peak_754492	44	.	2.82213	4.40009	1.37400	63
chr4	176543650	176543769	CGE_VIP_pvalue_1e-2_peak_754508	50	.	3.95946	5.07586	1.89973	65
chr4	176544464	176544834	CGE_VIP_pvalue_1e-2_peak_754510	49	.	3.91420	4.96371	1.81142	298
chr4	176561301	176561375	CGE_VIP_pvalue_1e-2_peak_754517	61	.	4.30812	6.10846	2.68407	60
chr4	176562349	176562441	CGE_VIP_pvalue_1e-2_peak_754518	45	.	3.42495	4.53818	1.48232	25
chr4	176568157	176568262	CGE_VIP_pvalue_1e-2_peak_754519	40	.	3.26184	4.03980	1.31766	52
chr4	176592514	176593118	CGE_VIP_pvalue_1e-2_peak_754526	60	.	4.59207	6.05171	2.63898	348
chr4	176666849	176666922	CGE_VIP_pvalue_1e-2_peak_754551	41	.	3.30115	4.15062	1.37400	32
chr4	176699738	176699811	CGE_VIP_pvalue_1e-2_peak_754560	42	.	3.32116	4.20906	1.37400	51
chr4	176710781	176711463	CGE_VIP_pvalue_1e-2_peak_754564	75	.	5.41796	7.55548	3.80231	281
chr4	176716656	176716825	CGE_VIP_pvalue_1e-2_peak_754566	56	.	3.67782	5.64059	2.32305	113
chr4	176733560	176734002	CGE_VIP_pvalue_1e-2_peak_754575	64	.	4.89267	6.42707	2.90393	38
chr4	176754859	176755959	CGE_VIP_pvalue_1e-2_peak_754588	48	.	3.51278	4.85998	1.73113	639
chr4	176812987	176813382	CGE_VIP_pvalue_1e-2_peak_754613	45	.	3.42495	4.53818	1.48232	227
chr4	176827025	176828124	CGE_VIP_pvalue_1e-2_peak_754618	46	.	3.76364	4.61492	1.54212	658
chr4	176845314	176845437	CGE_VIP_pvalue_1e-2_peak_754630	43	.	2.81505	4.34682	1.37400	60
chr4	176864737	176865318	CGE_VIP_pvalue_1e-2_peak_754637	45	.	3.72273	4.52573	1.48026	192
chr4	176865548	176866089	CGE_VIP_pvalue_1e-2_peak_754638	46	.	3.76364	4.61492	1.54212	34
chr4	176949780	176950040	CGE_VIP_pvalue_1e-2_peak_754681	40	.	2.77701	4.09011	1.33994	217
chr4	176955884	176955991	CGE_VIP_pvalue_1e-2_peak_754686	44	.	2.82213	4.40009	1.37400	52
chr4	176965782	176966362	CGE_VIP_pvalue_1e-2_peak_754688	44	.	2.82213	4.40009	1.37400	335
chr4	176986870	176987672	CGE_VIP_pvalue_1e-2_peak_754698a	116	.	7.61088	11.64299	7.09970	67
chr4	176986870	176987672	CGE_VIP_pvalue_1e-2_peak_754698b	102	.	6.91898	10.24874	5.95893	208
chr4	177016228	177016354	CGE_VIP_pvalue_1e-2_peak_754718	43	.	2.81505	4.34682	1.37400	62
chr4	177029702	177030194	CGE_VIP_pvalue_1e-2_peak_754723	44	.	2.82213	4.40009	1.37400	160
chr4	177045073	177045301	CGE_VIP_pvalue_1e-2_peak_754732	66	.	4.44800	6.65517	3.08244	73
chr4	177055089	177055172	CGE_VIP_pvalue_1e-2_peak_754741	43	.	2.81505	4.34682	1.37400	40
chr4	177056945	177057032	CGE_VIP_pvalue_1e-2_peak_754743	44	.	2.82213	4.40009	1.37400	42
chr4	177067017	177067333	CGE_VIP_pvalue_1e-2_peak_754750	40	.	2.77701	4.09011	1.33994	61
chr4	177070503	177070588	CGE_VIP_pvalue_1e-2_peak_754751	40	.	2.77701	4.09011	1.33994	41
chr4	177096297	177096375	CGE_VIP_pvalue_1e-2_peak_754765	44	.	2.82213	4.40009	1.37400	38
chr4	177116497	177117160	CGE_VIP_pvalue_1e-2_peak_754778	83	.	5.92417	8.38401	4.45313	46
chr4	177141007	177141116	CGE_VIP_pvalue_1e-2_peak_754784	44	.	2.82213	4.40009	1.37400	53
chr4	177152129	177152452	CGE_VIP_pvalue_1e-2_peak_754788	81	.	5.64107	8.12096	4.24025	53
chr4	177240605	177241838	CGE_VIP_pvalue_1e-2_peak_754828a	151	.	8.87410	15.17295	9.96433	465
chr4	177240605	177241838	CGE_VIP_pvalue_1e-2_peak_754828b	100	.	6.57570	10.01344	5.77305	1161
chr4	177281456	177281936	CGE_VIP_pvalue_1e-2_peak_754846	61	.	3.75340	6.13275	2.69438	440
chr4	177305070	177305320	CGE_VIP_pvalue_1e-2_peak_754857	59	.	3.72787	5.95225	2.55783	72
chr4	177366076	177366155	CGE_VIP_pvalue_1e-2_peak_754884	44	.	2.82213	4.40009	1.37400	38
chr4	177372696	177372980	CGE_VIP_pvalue_1e-2_peak_754888	72	.	4.56663	7.22716	3.53889	70
chr4	177405768	177405911	CGE_VIP_pvalue_1e-2_peak_754895	43	.	2.81505	4.34682	1.37400	70
chr4	177408005	177408135	CGE_VIP_pvalue_1e-2_peak_754896	43	.	2.81505	4.34682	1.37400	64
chr4	177426667	177426800	CGE_VIP_pvalue_1e-2_peak_754908	44	.	2.82213	4.40009	1.37400	65
chr4	177471053	177471414	CGE_VIP_pvalue_1e-2_peak_754935	43	.	2.81505	4.34682	1.37400	65
chr4	177487979	177488064	CGE_VIP_pvalue_1e-2_peak_754946	44	.	2.82213	4.40009	1.37400	41
chr4	177534693	177534785	CGE_VIP_pvalue_1e-2_peak_754973	44	.	2.82213	4.40009	1.37400	45
chr4	177563641	177563993	CGE_VIP_pvalue_1e-2_peak_754989	44	.	2.82213	4.40009	1.37400	58
chr4	177600435	177600543	CGE_VIP_pvalue_1e-2_peak_754998	40	.	2.77701	4.09011	1.33994	53
chr4	177601347	177601435	CGE_VIP_pvalue_1e-2_peak_754999	40	.	2.77701	4.09011	1.33994	43
chr4	177605059	177605295	CGE_VIP_pvalue_1e-2_peak_755002	42	.	2.79590	4.21192	1.37400	42
chr4	177673680	177673755	CGE_VIP_pvalue_1e-2_peak_755028	44	.	2.82213	4.40009	1.37400	36
chr4	177698896	177699492	CGE_VIP_pvalue_1e-2_peak_755039	44	.	2.82213	4.40009	1.37400	293
chr4	177727963	177728041	CGE_VIP_pvalue_1e-2_peak_755056	44	.	2.82213	4.40009	1.37400	38
chr4	177949274	177949359	CGE_VIP_pvalue_1e-2_peak_755137	44	.	2.82213	4.40009	1.37400	41
chr4	177968372	177968834	CGE_VIP_pvalue_1e-2_peak_755146	52	.	3.60523	5.26053	2.03502	385
chr4	177987412	177987505	CGE_VIP_pvalue_1e-2_peak_755155	44	.	2.82213	4.40009	1.37400	45
chr4	178039176	178039264	CGE_VIP_pvalue_1e-2_peak_755175	62	.	3.76284	6.20402	2.72876	45
chr4	178053652	178053870	CGE_VIP_pvalue_1e-2_peak_755181	40	.	2.77701	4.09011	1.33994	63
chr4	178110561	178110700	CGE_VIP_pvalue_1e-2_peak_755198	44	.	2.82213	4.40009	1.37400	68
chr4	178129965	178130157	CGE_VIP_pvalue_1e-2_peak_755201	44	.	2.82213	4.40009	1.37400	37
chr4	178188789	178188883	CGE_VIP_pvalue_1e-2_peak_755233	44	.	2.82213	4.40009	1.37400	46
chr4	178230925	178231556	CGE_VIP_pvalue_1e-2_peak_755254	55	.	4.12643	5.52700	2.23614	77
chr4	178257405	178257543	CGE_VIP_pvalue_1e-2_peak_755265	44	.	2.82213	4.40009	1.37400	68
chr4	178297257	178297481	CGE_VIP_pvalue_1e-2_peak_755293	44	.	2.82213	4.40009	1.37400	168
chr4	178363083	178363802	CGE_VIP_pvalue_1e-2_peak_755324	86	.	6.10376	8.65869	4.67720	610
chr4	178382631	178382750	CGE_VIP_pvalue_1e-2_peak_755337	42	.	2.79590	4.21192	1.37400	58
chr4	178387197	178387336	CGE_VIP_pvalue_1e-2_peak_755340	42	.	2.79590	4.21192	1.37400	68
chr4	178388462	178388556	CGE_VIP_pvalue_1e-2_peak_755341	43	.	2.81505	4.34682	1.37400	46
chr4	178449687	178449801	CGE_VIP_pvalue_1e-2_peak_755370	42	.	2.79590	4.21192	1.37400	56
chr4	178479470	178480149	CGE_VIP_pvalue_1e-2_peak_755386	47	.	3.49040	4.77340	1.66550	606
chr4	178480387	178480532	CGE_VIP_pvalue_1e-2_peak_755387	80	.	5.26917	8.05644	4.19069	68
chr4	178504376	178504491	CGE_VIP_pvalue_1e-2_peak_755398	44	.	2.82213	4.40009	1.37400	56
chr4	178516645	178516859	CGE_VIP_pvalue_1e-2_peak_755403	42	.	3.34141	4.26972	1.37400	148
chr4	178517064	178517137	CGE_VIP_pvalue_1e-2_peak_755404	42	.	3.34141	4.26972	1.37400	29
chr4	178517340	178517633	CGE_VIP_pvalue_1e-2_peak_755405	56	.	4.17676	5.67691	2.34986	61
chr4	178544591	178544727	CGE_VIP_pvalue_1e-2_peak_755417	44	.	2.82213	4.40009	1.37400	67
chr4	178629447	178629561	CGE_VIP_pvalue_1e-2_peak_755452	44	.	2.82213	4.40009	1.37400	56
chr4	178638231	178638329	CGE_VIP_pvalue_1e-2_peak_755456	44	.	2.82213	4.40009	1.37400	48
chr4	178665072	178665188	CGE_VIP_pvalue_1e-2_peak_755463	44	.	2.82213	4.40009	1.37400	57
chr4	178747938	178748252	CGE_VIP_pvalue_1e-2_peak_755497	44	.	2.82213	4.40009	1.37400	60
chr4	178749205	178749347	CGE_VIP_pvalue_1e-2_peak_755498	44	.	2.82213	4.40009	1.37400	70
chr4	178862481	178862615	CGE_VIP_pvalue_1e-2_peak_755531	44	.	2.82213	4.40009	1.37400	52
chr4	178890192	178890646	CGE_VIP_pvalue_1e-2_peak_755539	43	.	2.81505	4.34682	1.37400	141
chr4	178891071	178891209	CGE_VIP_pvalue_1e-2_peak_755540	42	.	2.79590	4.21192	1.37400	68
chr4	178955184	178955288	CGE_VIP_pvalue_1e-2_peak_755567	44	.	2.82213	4.40009	1.37400	51
chr4	179019538	179019827	CGE_VIP_pvalue_1e-2_peak_755593	62	.	3.76284	6.20402	2.72876	69
chr4	179068368	179068473	CGE_VIP_pvalue_1e-2_peak_755615	44	.	2.82213	4.40009	1.37400	51
chr4	179162184	179162314	CGE_VIP_pvalue_1e-2_peak_755652	42	.	2.79590	4.21192	1.37400	64
chr4	179201503	179201588	CGE_VIP_pvalue_1e-2_peak_755671	42	.	2.79590	4.21192	1.37400	41
chr4	179228402	179228532	CGE_VIP_pvalue_1e-2_peak_755697	44	.	2.82213	4.40009	1.37400	64
chr4	179326002	179326135	CGE_VIP_pvalue_1e-2_peak_755744	44	.	2.82213	4.40009	1.37400	65
chr4	179463275	179463550	CGE_VIP_pvalue_1e-2_peak_755803	44	.	2.82213	4.40009	1.37400	70
chr4	179471056	179471280	CGE_VIP_pvalue_1e-2_peak_755806	44	.	2.82213	4.40009	1.37400	159
chr4	179555813	179555932	CGE_VIP_pvalue_1e-2_peak_755850	43	.	2.81505	4.34682	1.37400	58
chr4	179561616	179561991	CGE_VIP_pvalue_1e-2_peak_755853	56	.	3.67782	5.64059	2.32305	68
chr4	179611298	179611380	CGE_VIP_pvalue_1e-2_peak_755876	40	.	2.77701	4.09011	1.33994	40
chr4	179643742	179643831	CGE_VIP_pvalue_1e-2_peak_755886	44	.	2.82213	4.40009	1.37400	43
chr4	179651842	179652452	CGE_VIP_pvalue_1e-2_peak_755888	40	.	2.77701	4.09011	1.33994	125
chr4	179683514	179683929	CGE_VIP_pvalue_1e-2_peak_755905	40	.	2.77701	4.09011	1.33994	50
chr4	179686596	179686704	CGE_VIP_pvalue_1e-2_peak_755909	40	.	2.77701	4.09011	1.33994	53
chr4	179699992	179700106	CGE_VIP_pvalue_1e-2_peak_755915	42	.	2.79590	4.21192	1.37400	56
chr4	179728906	179729146	CGE_VIP_pvalue_1e-2_peak_755930	44	.	2.82213	4.40009	1.37400	184
chr4	179823612	179823698	CGE_VIP_pvalue_1e-2_peak_755975	43	.	2.81505	4.34682	1.37400	42
chr4	179837824	179837909	CGE_VIP_pvalue_1e-2_peak_755982	43	.	2.81505	4.34682	1.37400	41
chr4	179849885	179849986	CGE_VIP_pvalue_1e-2_peak_755989	44	.	2.82213	4.40009	1.37400	49
chr4	179853814	179853896	CGE_VIP_pvalue_1e-2_peak_755991	42	.	2.79590	4.21192	1.37400	40
chr4	179923988	179924402	CGE_VIP_pvalue_1e-2_peak_756028	48	.	3.51278	4.85998	1.73113	214
chr4	179927309	179928242	CGE_VIP_pvalue_1e-2_peak_756030	97	.	6.14736	9.76055	5.56589	771
chr4	179949707	179949841	CGE_VIP_pvalue_1e-2_peak_756039	44	.	2.82213	4.40009	1.37400	66
chr4	179972805	179972942	CGE_VIP_pvalue_1e-2_peak_756049	44	.	2.82213	4.40009	1.37400	67
chr4	179991925	179992059	CGE_VIP_pvalue_1e-2_peak_756056	40	.	2.77701	4.09011	1.33994	66
chr4	179992823	179993072	CGE_VIP_pvalue_1e-2_peak_756058	40	.	2.77701	4.09011	1.33994	195
chr4	180073006	180073107	CGE_VIP_pvalue_1e-2_peak_756092	43	.	2.81505	4.34682	1.37400	49
chr4	180145421	180145934	CGE_VIP_pvalue_1e-2_peak_756123a	97	.	6.62886	9.71767	5.53494	163
chr4	180145421	180145934	CGE_VIP_pvalue_1e-2_peak_756123b	70	.	5.18365	7.02331	3.38003	334
chr4	180179674	180179805	CGE_VIP_pvalue_1e-2_peak_756130	44	.	2.82213	4.40009	1.37400	64
chr4	180186218	180186351	CGE_VIP_pvalue_1e-2_peak_756132	44	.	2.82213	4.40009	1.37400	65
chr4	180248045	180248321	CGE_VIP_pvalue_1e-2_peak_756158	43	.	2.81505	4.34682	1.37400	41
chr4	180249877	180250009	CGE_VIP_pvalue_1e-2_peak_756159	43	.	2.81505	4.34682	1.37400	74
chr4	180292945	180293024	CGE_VIP_pvalue_1e-2_peak_756182	44	.	2.82213	4.40009	1.37400	38
chr4	180329099	180329244	CGE_VIP_pvalue_1e-2_peak_756198	44	.	2.82213	4.40009	1.37400	42
chr4	180368413	180368837	CGE_VIP_pvalue_1e-2_peak_756219	69	.	4.50653	6.92169	3.29372	191
chr4	180407816	180408663	CGE_VIP_pvalue_1e-2_peak_756237	41	.	3.30115	4.15062	1.37400	445
chr4	180440920	180441043	CGE_VIP_pvalue_1e-2_peak_756244	42	.	2.79590	4.21192	1.37400	60
chr4	180443696	180443809	CGE_VIP_pvalue_1e-2_peak_756248	43	.	2.81505	4.34682	1.37400	55
chr4	180451978	180452402	CGE_VIP_pvalue_1e-2_peak_756254	55	.	3.65330	5.50407	2.22166	374
chr4	180464835	180465247	CGE_VIP_pvalue_1e-2_peak_756259	61	.	3.75340	6.13275	2.69438	366
chr4	180474188	180474298	CGE_VIP_pvalue_1e-2_peak_756263	43	.	2.81505	4.34682	1.37400	54
chr4	180475458	180475563	CGE_VIP_pvalue_1e-2_peak_756264	42	.	2.79590	4.21192	1.37400	51
chr4	180526667	180526961	CGE_VIP_pvalue_1e-2_peak_756284	44	.	2.82213	4.40009	1.37400	39
chr4	180537249	180537522	CGE_VIP_pvalue_1e-2_peak_756290	44	.	2.82213	4.40009	1.37400	222
chr4	180576402	180576491	CGE_VIP_pvalue_1e-2_peak_756305	43	.	2.81505	4.34682	1.37400	43
chr4	180657396	180657852	CGE_VIP_pvalue_1e-2_peak_756337	44	.	2.82213	4.40009	1.37400	418
chr4	180710082	180710211	CGE_VIP_pvalue_1e-2_peak_756354	44	.	2.82213	4.40009	1.37400	63
chr4	180725334	180725423	CGE_VIP_pvalue_1e-2_peak_756358	44	.	2.82213	4.40009	1.37400	43
chr4	180741151	180741322	CGE_VIP_pvalue_1e-2_peak_756362	42	.	2.79590	4.21192	1.37400	62
chr4	180743238	180743522	CGE_VIP_pvalue_1e-2_peak_756364	42	.	2.79590	4.21192	1.37400	42
chr4	180753633	180753767	CGE_VIP_pvalue_1e-2_peak_756368	44	.	2.82213	4.40009	1.37400	66
chr4	180758986	180759060	CGE_VIP_pvalue_1e-2_peak_756371	44	.	2.82213	4.40009	1.37400	36
chr4	180788387	180788753	CGE_VIP_pvalue_1e-2_peak_756380	44	.	2.82213	4.40009	1.37400	53
chr4	180815879	180815988	CGE_VIP_pvalue_1e-2_peak_756393	44	.	2.82213	4.40009	1.37400	53
chr4	180851885	180852006	CGE_VIP_pvalue_1e-2_peak_756404	44	.	2.82213	4.40009	1.37400	59
chr4	180891181	180891266	CGE_VIP_pvalue_1e-2_peak_756421	44	.	2.82213	4.40009	1.37400	41
chr4	180892430	180892546	CGE_VIP_pvalue_1e-2_peak_756422	44	.	2.82213	4.40009	1.37400	57
chr4	180932745	180933488	CGE_VIP_pvalue_1e-2_peak_756434	42	.	2.79590	4.21192	1.37400	653
chr4	180938717	180939090	CGE_VIP_pvalue_1e-2_peak_756436	44	.	2.82213	4.40009	1.37400	306
chr4	180979332	180980519	CGE_VIP_pvalue_1e-2_peak_756455a	95	.	6.09899	9.55179	5.40087	638
chr4	180979332	180980519	CGE_VIP_pvalue_1e-2_peak_756455b	55	.	4.23689	5.53922	2.24805	849
chr4	180979332	180980519	CGE_VIP_pvalue_1e-2_peak_756455c	46	.	3.76612	4.62990	1.55593	1059
chr4	181043904	181044229	CGE_VIP_pvalue_1e-2_peak_756496	50	.	3.55840	5.04815	1.87737	262
chr4	181094144	181094231	CGE_VIP_pvalue_1e-2_peak_756539	43	.	2.81505	4.34682	1.37400	42
chr4	181096232	181096337	CGE_VIP_pvalue_1e-2_peak_756540	40	.	2.77701	4.09011	1.33994	51
chr4	181137692	181137834	CGE_VIP_pvalue_1e-2_peak_756578	43	.	2.81505	4.34682	1.37400	70
chr4	181242456	181242584	CGE_VIP_pvalue_1e-2_peak_756657	40	.	2.77701	4.09011	1.33994	63
chr4	181269152	181269270	CGE_VIP_pvalue_1e-2_peak_756672	43	.	2.81505	4.34682	1.37400	58
chr4	181296195	181296524	CGE_VIP_pvalue_1e-2_peak_756698	55	.	3.65330	5.50407	2.22166	267
chr4	181302138	181302216	CGE_VIP_pvalue_1e-2_peak_756702	43	.	2.81505	4.34682	1.37400	38
chr4	181309182	181309689	CGE_VIP_pvalue_1e-2_peak_756707	40	.	2.77701	4.09011	1.33994	267
chr4	181332678	181332788	CGE_VIP_pvalue_1e-2_peak_756716	44	.	2.82213	4.40009	1.37400	54
chr4	181344158	181344652	CGE_VIP_pvalue_1e-2_peak_756722	40	.	2.77701	4.09011	1.33994	213
chr4	181351499	181351711	CGE_VIP_pvalue_1e-2_peak_756723	51	.	4.00577	5.19473	1.99132	169
chr4	181362734	181362865	CGE_VIP_pvalue_1e-2_peak_756726	48	.	3.51278	4.85998	1.73113	63
chr4	181386913	181387012	CGE_VIP_pvalue_1e-2_peak_756743	43	.	3.36191	4.33276	1.37400	49
chr4	181401808	181401928	CGE_VIP_pvalue_1e-2_peak_756752	47	.	3.49040	4.77340	1.66550	69
chr4	181411805	181412012	CGE_VIP_pvalue_1e-2_peak_756757	48	.	3.51278	4.85998	1.73113	140
chr4	181434163	181434840	CGE_VIP_pvalue_1e-2_peak_756770	40	.	2.77701	4.09011	1.33994	114
chr4	181452072	181452582	CGE_VIP_pvalue_1e-2_peak_756782	77	.	5.51138	7.78420	3.98391	95
chr4	181463268	181463965	CGE_VIP_pvalue_1e-2_peak_756783	46	.	3.78444	4.66110	1.58422	437
chr4	181490903	181491035	CGE_VIP_pvalue_1e-2_peak_756805	42	.	2.79590	4.21192	1.37400	65
chr4	181596529	181596667	CGE_VIP_pvalue_1e-2_peak_756881	44	.	2.82213	4.40009	1.37400	78
chr4	181604990	181605085	CGE_VIP_pvalue_1e-2_peak_756884	44	.	2.82213	4.40009	1.37400	46
chr4	181647645	181647735	CGE_VIP_pvalue_1e-2_peak_756911	42	.	2.79590	4.21192	1.37400	44
chr4	181666314	181666399	CGE_VIP_pvalue_1e-2_peak_756925	61	.	3.75340	6.13275	2.69438	41
chr4	181748558	181748658	CGE_VIP_pvalue_1e-2_peak_756971	41	.	3.30115	4.15062	1.37400	50
chr4	181749622	181749848	CGE_VIP_pvalue_1e-2_peak_756972	55	.	4.12643	5.52700	2.23614	193
chr4	181756270	181756693	CGE_VIP_pvalue_1e-2_peak_756976	43	.	2.81505	4.34682	1.37400	307
chr4	181776486	181776587	CGE_VIP_pvalue_1e-2_peak_756985	44	.	2.82213	4.40009	1.37400	49
chr4	181814498	181814602	CGE_VIP_pvalue_1e-2_peak_756999	44	.	2.82213	4.40009	1.37400	51
chr4	181820152	181820446	CGE_VIP_pvalue_1e-2_peak_757001	44	.	2.82213	4.40009	1.37400	222
chr4	181879055	181879174	CGE_VIP_pvalue_1e-2_peak_757038	44	.	2.82213	4.40009	1.37400	58
chr4	181882033	181882195	CGE_VIP_pvalue_1e-2_peak_757039	62	.	3.76284	6.20402	2.72876	75
chr4	181902020	181903012	CGE_VIP_pvalue_1e-2_peak_757052	50	.	3.55840	5.04815	1.87737	792
chr4	181926997	181927074	CGE_VIP_pvalue_1e-2_peak_757070	43	.	2.81505	4.34682	1.37400	37
chr4	181951404	181951831	CGE_VIP_pvalue_1e-2_peak_757075	69	.	4.95172	6.98166	3.34343	368
chr4	181952651	181952724	CGE_VIP_pvalue_1e-2_peak_757076	41	.	3.30115	4.15062	1.37400	61
chr4	181978929	181979029	CGE_VIP_pvalue_1e-2_peak_757087	44	.	2.82213	4.40009	1.37400	49
chr4	181982366	181982480	CGE_VIP_pvalue_1e-2_peak_757088	44	.	2.82213	4.40009	1.37400	56
chr4	182006735	182007054	CGE_VIP_pvalue_1e-2_peak_757101	67	.	4.86381	6.73327	3.14842	193
chr4	182064048	182064676	CGE_VIP_pvalue_1e-2_peak_757130	51	.	3.58166	5.15094	1.95449	146
chr4	182079639	182079725	CGE_VIP_pvalue_1e-2_peak_757137	59	.	4.25459	5.92478	2.54661	40
chr4	182080361	182080631	CGE_VIP_pvalue_1e-2_peak_757139	44	.	3.40368	4.46677	1.42842	37
chr4	182091466	182091602	CGE_VIP_pvalue_1e-2_peak_757144	44	.	2.82213	4.40009	1.37400	67
chr4	182103508	182103891	CGE_VIP_pvalue_1e-2_peak_757148	43	.	2.81505	4.34682	1.37400	72
chr4	182149660	182149808	CGE_VIP_pvalue_1e-2_peak_757173	44	.	2.82213	4.40009	1.37400	88
chr4	182156355	182156834	CGE_VIP_pvalue_1e-2_peak_757179	70	.	4.53638	7.06887	3.41222	96
chr4	182192365	182192672	CGE_VIP_pvalue_1e-2_peak_757194	43	.	2.81505	4.34682	1.37400	253
chr4	182200428	182200660	CGE_VIP_pvalue_1e-2_peak_757200	44	.	2.82213	4.40009	1.37400	161
chr4	182256239	182256381	CGE_VIP_pvalue_1e-2_peak_757227	42	.	2.79590	4.21192	1.37400	70
chr4	182259824	182260005	CGE_VIP_pvalue_1e-2_peak_757230	40	.	2.77701	4.09011	1.33994	53
chr4	182284891	182285571	CGE_VIP_pvalue_1e-2_peak_757238	56	.	3.67782	5.64059	2.32305	595
chr4	182317202	182317308	CGE_VIP_pvalue_1e-2_peak_757248	44	.	2.82213	4.40009	1.37400	52
chr4	182339200	182339316	CGE_VIP_pvalue_1e-2_peak_757256	44	.	2.82213	4.40009	1.37400	57
chr4	182364291	182364408	CGE_VIP_pvalue_1e-2_peak_757266	74	.	5.10551	7.46124	3.72322	51
chr4	182389147	182389304	CGE_VIP_pvalue_1e-2_peak_757275	44	.	2.82213	4.40009	1.37400	119
chr4	182398957	182399057	CGE_VIP_pvalue_1e-2_peak_757284	51	.	3.58166	5.15094	1.95449	44
chr4	182410111	182410186	CGE_VIP_pvalue_1e-2_peak_757290	44	.	2.82213	4.40009	1.37400	36
chr4	182429194	182429711	CGE_VIP_pvalue_1e-2_peak_757298	47	.	3.49040	4.77340	1.66550	62
chr4	182443246	182443335	CGE_VIP_pvalue_1e-2_peak_757302	44	.	2.82213	4.40009	1.37400	43
chr4	182470050	182470768	CGE_VIP_pvalue_1e-2_peak_757322	55	.	3.65330	5.50407	2.22166	670
chr4	182483845	182483983	CGE_VIP_pvalue_1e-2_peak_757328	61	.	3.75340	6.13275	2.69438	72
chr4	182490769	182491266	CGE_VIP_pvalue_1e-2_peak_757334	57	.	3.70268	5.78921	2.43427	194
chr4	182499575	182499690	CGE_VIP_pvalue_1e-2_peak_757337	44	.	2.82213	4.40009	1.37400	56
chr4	182525598	182525683	CGE_VIP_pvalue_1e-2_peak_757348	44	.	2.82213	4.40009	1.37400	41
chr4	182534489	182534626	CGE_VIP_pvalue_1e-2_peak_757353	62	.	4.33539	6.20685	2.72876	58
chr4	182575848	182575981	CGE_VIP_pvalue_1e-2_peak_757377	44	.	2.82213	4.40009	1.37400	65
chr4	182583294	182583941	CGE_VIP_pvalue_1e-2_peak_757382	50	.	3.55840	5.04815	1.87737	206
chr4	182614456	182614594	CGE_VIP_pvalue_1e-2_peak_757395	44	.	2.82213	4.40009	1.37400	68
chr4	182624287	182624392	CGE_VIP_pvalue_1e-2_peak_757397	44	.	2.82213	4.40009	1.37400	51
chr4	182629836	182629967	CGE_VIP_pvalue_1e-2_peak_757398	44	.	2.82213	4.40009	1.37400	64
chr4	182673108	182673207	CGE_VIP_pvalue_1e-2_peak_757420	44	.	2.82213	4.40009	1.37400	48
chr4	182674358	182674432	CGE_VIP_pvalue_1e-2_peak_757421	44	.	2.82213	4.40009	1.37400	36
chr4	182679389	182679530	CGE_VIP_pvalue_1e-2_peak_757425	44	.	2.82213	4.40009	1.37400	69
chr4	182755705	182755843	CGE_VIP_pvalue_1e-2_peak_757468	44	.	2.82213	4.40009	1.37400	68
chr4	182778323	182778437	CGE_VIP_pvalue_1e-2_peak_757475	44	.	2.82213	4.40009	1.37400	56
chr4	182824971	182825245	CGE_VIP_pvalue_1e-2_peak_757493	44	.	2.82213	4.40009	1.37400	209
chr4	182866177	182866309	CGE_VIP_pvalue_1e-2_peak_757514	40	.	2.77701	4.09011	1.33994	65
chr4	182907606	182907847	CGE_VIP_pvalue_1e-2_peak_757531	43	.	2.81505	4.34682	1.37400	119
chr4	182913009	182913346	CGE_VIP_pvalue_1e-2_peak_757534	40	.	2.77701	4.09011	1.33994	70
chr4	182970640	182970731	CGE_VIP_pvalue_1e-2_peak_757557	43	.	2.81505	4.34682	1.37400	44
chr4	182973622	182973749	CGE_VIP_pvalue_1e-2_peak_757560	42	.	2.79590	4.21192	1.37400	62
chr4	183065073	183065444	CGE_VIP_pvalue_1e-2_peak_757609	68	.	5.10093	6.84728	3.23767	60
chr4	183065650	183066257	CGE_VIP_pvalue_1e-2_peak_757610	55	.	4.37222	5.57009	2.27543	76
chr4	183099906	183100604	CGE_VIP_pvalue_1e-2_peak_757624	52	.	3.60523	5.26053	2.03502	549
chr4	183130454	183130752	CGE_VIP_pvalue_1e-2_peak_757638	42	.	2.79590	4.21192	1.37400	235
chr4	183140841	183141120	CGE_VIP_pvalue_1e-2_peak_757645	44	.	2.82213	4.40009	1.37400	236
chr4	183152421	183153029	CGE_VIP_pvalue_1e-2_peak_757647	44	.	2.82213	4.40009	1.37400	549
chr4	183205349	183205433	CGE_VIP_pvalue_1e-2_peak_757683	43	.	2.81505	4.34682	1.37400	41
chr4	183215197	183215429	CGE_VIP_pvalue_1e-2_peak_757690	40	.	2.77701	4.09011	1.33994	53
chr4	183302197	183302360	CGE_VIP_pvalue_1e-2_peak_757719	43	.	2.81505	4.34682	1.37400	50
chr4	183339793	183339942	CGE_VIP_pvalue_1e-2_peak_757742	44	.	2.82213	4.40009	1.37400	51
chr4	183351489	183351598	CGE_VIP_pvalue_1e-2_peak_757748	44	.	2.82213	4.40009	1.37400	53
chr4	183369082	183370490	CGE_VIP_pvalue_1e-2_peak_757759a	70	.	5.26905	7.08836	3.42508	838
chr4	183369082	183370490	CGE_VIP_pvalue_1e-2_peak_757759b	96	.	6.61813	9.67690	5.50007	1078
chr4	183376452	183376572	CGE_VIP_pvalue_1e-2_peak_757761	44	.	2.82213	4.40009	1.37400	59
chr4	183413709	183413882	CGE_VIP_pvalue_1e-2_peak_757779	61	.	3.75340	6.13275	2.69438	54
chr4	183423169	183423593	CGE_VIP_pvalue_1e-2_peak_757781	44	.	2.82213	4.40009	1.37400	72
chr4	183479123	183479196	CGE_VIP_pvalue_1e-2_peak_757811	41	.	3.30115	4.15062	1.37400	61
chr4	183527907	183528022	CGE_VIP_pvalue_1e-2_peak_757829	44	.	2.82213	4.40009	1.37400	56
chr4	183605949	183606251	CGE_VIP_pvalue_1e-2_peak_757878	44	.	2.82213	4.40009	1.37400	251
chr4	183607650	183607753	CGE_VIP_pvalue_1e-2_peak_757879	44	.	2.82213	4.40009	1.37400	50
chr4	183649291	183649396	CGE_VIP_pvalue_1e-2_peak_757896	44	.	2.82213	4.40009	1.37400	51
chr4	183660811	183661019	CGE_VIP_pvalue_1e-2_peak_757904	53	.	3.62911	5.37785	2.12795	144
chr4	183669452	183669947	CGE_VIP_pvalue_1e-2_peak_757911	67	.	4.47708	6.78418	3.18663	69
chr4	183727760	183727995	CGE_VIP_pvalue_1e-2_peak_757944	51	.	4.00577	5.19473	1.99132	48
chr4	183838109	183839268	CGE_VIP_pvalue_1e-2_peak_758007	72	.	5.37237	7.27863	3.57732	572
chr4	184020148	184020717	CGE_VIP_pvalue_1e-2_peak_758054	94	.	6.37196	9.44488	5.31321	143
chr4	184075714	184075850	CGE_VIP_pvalue_1e-2_peak_758085	44	.	2.82213	4.40009	1.37400	67
chr4	184081409	184081727	CGE_VIP_pvalue_1e-2_peak_758088	43	.	2.81505	4.34682	1.37400	250
chr4	184128625	184128874	CGE_VIP_pvalue_1e-2_peak_758123	44	.	2.82213	4.40009	1.37400	56
chr4	184136728	184136815	CGE_VIP_pvalue_1e-2_peak_758127	43	.	2.81505	4.34682	1.37400	42
chr4	184146700	184146796	CGE_VIP_pvalue_1e-2_peak_758134	44	.	2.82213	4.40009	1.37400	47
chr4	184178060	184178232	CGE_VIP_pvalue_1e-2_peak_758156	48	.	3.51278	4.85998	1.73113	136
chr4	184183231	184184315	CGE_VIP_pvalue_1e-2_peak_758157	47	.	3.49040	4.77340	1.66550	555
chr4	184190902	184191193	CGE_VIP_pvalue_1e-2_peak_758160	44	.	2.82213	4.40009	1.37400	248
chr4	184270469	184270575	CGE_VIP_pvalue_1e-2_peak_758199	44	.	2.82213	4.40009	1.37400	52
chr4	184287553	184287673	CGE_VIP_pvalue_1e-2_peak_758209	44	.	2.82213	4.40009	1.37400	59
chr4	184302220	184302521	CGE_VIP_pvalue_1e-2_peak_758214	44	.	2.82213	4.40009	1.37400	149
chr4	184319940	184320330	CGE_VIP_pvalue_1e-2_peak_758220	65	.	4.41930	6.53368	2.98677	154
chr4	184328394	184328661	CGE_VIP_pvalue_1e-2_peak_758224	78	.	5.20246	7.80107	3.98871	41
chr4	184358905	184358995	CGE_VIP_pvalue_1e-2_peak_758244	44	.	2.82213	4.40009	1.37400	44
chr4	184365018	184366076	CGE_VIP_pvalue_1e-2_peak_758245a	64	.	4.91780	6.47559	2.94442	411
chr4	184365018	184366076	CGE_VIP_pvalue_1e-2_peak_758245b	64	.	4.91780	6.47559	2.94442	687
chr4	184365018	184366076	CGE_VIP_pvalue_1e-2_peak_758245c	77	.	5.62035	7.75457	3.95937	856
chr4	184377870	184378121	CGE_VIP_pvalue_1e-2_peak_758252	44	.	2.82213	4.40009	1.37400	42
chr4	184394678	184395186	CGE_VIP_pvalue_1e-2_peak_758258	40	.	2.77701	4.09011	1.33994	455
chr4	184418310	184418410	CGE_VIP_pvalue_1e-2_peak_758269	40	.	2.77701	4.09011	1.33994	49
chr4	184425211	184426279	CGE_VIP_pvalue_1e-2_peak_758270a	41	.	3.57818	4.19914	1.37400	267
chr4	184425211	184426279	CGE_VIP_pvalue_1e-2_peak_758270b	115	.	7.15637	11.59892	7.06579	501
chr4	184425211	184426279	CGE_VIP_pvalue_1e-2_peak_758270c	92	.	6.13403	9.29553	5.18902	635
chr4	184425211	184426279	CGE_VIP_pvalue_1e-2_peak_758270d	82	.	5.64392	8.22783	4.32624	801
chr4	184425211	184426279	CGE_VIP_pvalue_1e-2_peak_758270e	71	.	5.15013	7.19105	3.51314	995
chr4	184427251	184427603	CGE_VIP_pvalue_1e-2_peak_758271	42	.	3.63240	4.28247	1.37400	296
chr4	184522841	184523048	CGE_VIP_pvalue_1e-2_peak_758296	44	.	2.82213	4.40009	1.37400	54
chr4	184530149	184530249	CGE_VIP_pvalue_1e-2_peak_758300	44	.	2.82213	4.40009	1.37400	49
chr4	184580161	184580634	CGE_VIP_pvalue_1e-2_peak_758315	140	.	8.71080	14.08981	9.09113	223
chr4	184634096	184634201	CGE_VIP_pvalue_1e-2_peak_758339	43	.	3.38266	4.39837	1.37400	67
chr4	184659265	184659757	CGE_VIP_pvalue_1e-2_peak_758353	40	.	2.77701	4.09011	1.33994	151
chr4	184702839	184702983	CGE_VIP_pvalue_1e-2_peak_758366	43	.	2.81505	4.34682	1.37400	71
chr4	184704119	184704252	CGE_VIP_pvalue_1e-2_peak_758367	43	.	2.81505	4.34682	1.37400	65
chr4	184718236	184718903	CGE_VIP_pvalue_1e-2_peak_758372	44	.	2.82213	4.40009	1.37400	54
chr4	184746052	184746130	CGE_VIP_pvalue_1e-2_peak_758384	44	.	2.82213	4.40009	1.37400	38
chr4	184797545	184797680	CGE_VIP_pvalue_1e-2_peak_758403	46	.	3.44649	4.61288	1.54212	80
chr4	184826511	184826760	CGE_VIP_pvalue_1e-2_peak_758413	84	.	5.98524	8.43663	4.49677	61
chr4	184826979	184827274	CGE_VIP_pvalue_1e-2_peak_758414	48	.	3.99016	4.83094	1.71702	210
chr4	184828402	184828713	CGE_VIP_pvalue_1e-2_peak_758416	59	.	4.63269	5.93696	2.55443	243
chr4	184858426	184858511	CGE_VIP_pvalue_1e-2_peak_758433	44	.	2.82213	4.40009	1.37400	41
chr4	184881078	184881550	CGE_VIP_pvalue_1e-2_peak_758446	48	.	3.84823	4.80658	1.69398	25
chr4	184908848	184908936	CGE_VIP_pvalue_1e-2_peak_758457	57	.	4.20239	5.75623	2.41727	43
chr4	184909413	184909486	CGE_VIP_pvalue_1e-2_peak_758458	44	.	3.40368	4.46677	1.42842	50
chr4	184988641	184988744	CGE_VIP_pvalue_1e-2_peak_758498	44	.	2.82213	4.40009	1.37400	50
chr4	185018285	185018462	CGE_VIP_pvalue_1e-2_peak_758507	42	.	3.32116	4.20906	1.37400	56
chr4	185043692	185044447	CGE_VIP_pvalue_1e-2_peak_758515	44	.	2.82213	4.40009	1.37400	386
chr4	185077179	185077252	CGE_VIP_pvalue_1e-2_peak_758526	44	.	3.40368	4.46677	1.42842	33
chr4	185077514	185077692	CGE_VIP_pvalue_1e-2_peak_758527	45	.	3.42495	4.53818	1.48232	44
chr4	185085051	185085258	CGE_VIP_pvalue_1e-2_peak_758530	69	.	4.50653	6.92169	3.29372	158
chr4	185089753	185090150	CGE_VIP_pvalue_1e-2_peak_758533	51	.	3.58166	5.15094	1.95449	42
chr4	185123442	185123544	CGE_VIP_pvalue_1e-2_peak_758546	44	.	2.82213	4.40009	1.37400	50
chr4	185154174	185154261	CGE_VIP_pvalue_1e-2_peak_758552	44	.	2.82213	4.40009	1.37400	42
chr4	185177237	185177328	CGE_VIP_pvalue_1e-2_peak_758558	43	.	2.81505	4.34682	1.37400	44
chr4	185178890	185178987	CGE_VIP_pvalue_1e-2_peak_758559	44	.	2.82213	4.40009	1.37400	47
chr4	185185275	185185623	CGE_VIP_pvalue_1e-2_peak_758562	59	.	3.72787	5.95225	2.55783	62
chr4	185193579	185193908	CGE_VIP_pvalue_1e-2_peak_758565	44	.	2.82213	4.40009	1.37400	66
chr4	185233070	185233321	CGE_VIP_pvalue_1e-2_peak_758573	44	.	2.82213	4.40009	1.37400	141
chr4	185252712	185252804	CGE_VIP_pvalue_1e-2_peak_758576	44	.	2.82213	4.40009	1.37400	45
chr4	185253086	185253208	CGE_VIP_pvalue_1e-2_peak_758577	44	.	2.82213	4.40009	1.37400	60
chr4	185264899	185265301	CGE_VIP_pvalue_1e-2_peak_758579	73	.	5.07400	7.35758	3.64197	296
chr4	185305458	185305655	CGE_VIP_pvalue_1e-2_peak_758590	43	.	2.81505	4.34682	1.37400	142
chr4	185318916	185319108	CGE_VIP_pvalue_1e-2_peak_758599	46	.	3.44649	4.61288	1.54212	43
chr4	185347275	185347374	CGE_VIP_pvalue_1e-2_peak_758617	44	.	2.82213	4.40009	1.37400	48
chr4	185348592	185348731	CGE_VIP_pvalue_1e-2_peak_758618	44	.	2.82213	4.40009	1.37400	68
chr4	185370167	185370267	CGE_VIP_pvalue_1e-2_peak_758631	46	.	3.44649	4.61288	1.54212	52
chr4	185371282	185371389	CGE_VIP_pvalue_1e-2_peak_758632	62	.	4.33539	6.20685	2.72876	52
chr4	185378936	185379474	CGE_VIP_pvalue_1e-2_peak_758633	58	.	4.22833	5.83877	2.47297	282
chr4	185394537	185394876	CGE_VIP_pvalue_1e-2_peak_758636	46	.	3.87722	4.62981	1.55587	266
chr4	185395809	185395993	CGE_VIP_pvalue_1e-2_peak_758637	58	.	4.56651	5.81765	2.46127	122
chr4	185427948	185428084	CGE_VIP_pvalue_1e-2_peak_758650	44	.	2.82213	4.40009	1.37400	67
chr4	185435411	185435495	CGE_VIP_pvalue_1e-2_peak_758652	40	.	2.77701	4.09011	1.33994	41
chr4	185435900	185436361	CGE_VIP_pvalue_1e-2_peak_758653	40	.	2.77701	4.09011	1.33994	164
chr4	185458596	185459055	CGE_VIP_pvalue_1e-2_peak_758656	41	.	3.30115	4.15062	1.37400	371
chr4	185551778	185551900	CGE_VIP_pvalue_1e-2_peak_758683	44	.	2.82213	4.40009	1.37400	60
chr4	185564797	185564873	CGE_VIP_pvalue_1e-2_peak_758687	40	.	2.77701	4.09011	1.33994	37
chr4	185570487	185570945	CGE_VIP_pvalue_1e-2_peak_758689	143	.	8.90472	14.36491	9.31053	176
chr4	185585112	185585235	CGE_VIP_pvalue_1e-2_peak_758697	44	.	2.82213	4.40009	1.37400	60
chr4	185593297	185593392	CGE_VIP_pvalue_1e-2_peak_758701	44	.	2.82213	4.40009	1.37400	46
chr4	185616415	185616515	CGE_VIP_pvalue_1e-2_peak_758707	44	.	2.82213	4.40009	1.37400	49
chr4	185655145	185655646	CGE_VIP_pvalue_1e-2_peak_758719	81	.	5.30316	8.19462	4.29977	287
chr4	185669429	185669834	CGE_VIP_pvalue_1e-2_peak_758724	40	.	2.77701	4.09011	1.33994	196
chr4	185676464	185676745	CGE_VIP_pvalue_1e-2_peak_758727	44	.	2.82213	4.40009	1.37400	243
chr4	185692289	185693082	CGE_VIP_pvalue_1e-2_peak_758737	53	.	3.62911	5.37785	2.12795	479
chr4	185697434	185697939	CGE_VIP_pvalue_1e-2_peak_758739	42	.	2.79590	4.21192	1.37400	251
chr4	185714670	185715177	CGE_VIP_pvalue_1e-2_peak_758747	53	.	3.62911	5.37785	2.12795	327
chr4	185746663	185747911	CGE_VIP_pvalue_1e-2_peak_758766a	67	.	5.04723	6.73586	3.14872	395
chr4	185746663	185747911	CGE_VIP_pvalue_1e-2_peak_758766b	80	.	5.76826	8.05376	4.19069	645
chr4	185842478	185842678	CGE_VIP_pvalue_1e-2_peak_758789	44	.	2.82213	4.40009	1.37400	161
chr4	185905215	185905429	CGE_VIP_pvalue_1e-2_peak_758808	75	.	4.62834	7.58464	3.81915	154
chr4	185961079	185961193	CGE_VIP_pvalue_1e-2_peak_758839	44	.	2.82213	4.40009	1.37400	56
chr4	186020343	186020479	CGE_VIP_pvalue_1e-2_peak_758847	44	.	2.82213	4.40009	1.37400	67
chr4	186033331	186033446	CGE_VIP_pvalue_1e-2_peak_758852	80	.	4.69175	8.01511	4.16484	51
chr4	186048559	186050157	CGE_VIP_pvalue_1e-2_peak_758855a	70	.	5.21182	7.08455	3.42264	327
chr4	186048559	186050157	CGE_VIP_pvalue_1e-2_peak_758855b	57	.	4.44313	5.71997	2.38894	1061
chr4	186063951	186064550	CGE_VIP_pvalue_1e-2_peak_758858	96	.	6.59341	9.64155	5.47111	432
chr4	186124664	186125517	CGE_VIP_pvalue_1e-2_peak_758892	56	.	4.41924	5.66894	2.34789	696
chr4	186130369	186131125	CGE_VIP_pvalue_1e-2_peak_758893	56	.	4.41924	5.66894	2.34789	367
chr4	186131418	186131986	CGE_VIP_pvalue_1e-2_peak_758894	44	.	3.70261	4.48264	1.44101	192
chr4	186139221	186139336	CGE_VIP_pvalue_1e-2_peak_758897	44	.	2.82213	4.40009	1.37400	56
chr4	186192908	186193003	CGE_VIP_pvalue_1e-2_peak_758932	44	.	2.82213	4.40009	1.37400	46
chr4	186193320	186193450	CGE_VIP_pvalue_1e-2_peak_758933	44	.	2.82213	4.40009	1.37400	64
chr4	186226432	186226759	CGE_VIP_pvalue_1e-2_peak_758949	48	.	3.51278	4.85998	1.73113	65
chr4	186266438	186266583	CGE_VIP_pvalue_1e-2_peak_758966	43	.	2.81505	4.34682	1.37400	99
chr4	186291573	186291780	CGE_VIP_pvalue_1e-2_peak_758983	62	.	3.76284	6.20402	2.72876	49
chr4	186317073	186317953	CGE_VIP_pvalue_1e-2_peak_758996a	86	.	6.10376	8.65869	4.67720	159
chr4	186317073	186317953	CGE_VIP_pvalue_1e-2_peak_758996b	62	.	4.81895	6.28387	2.79608	726
chr4	186346891	186347479	CGE_VIP_pvalue_1e-2_peak_759013	78	.	5.54324	7.86473	4.04318	307
chr4	186392387	186392742	CGE_VIP_pvalue_1e-2_peak_759024	129	.	8.21974	12.91251	8.13495	102
chr4	186407956	186408048	CGE_VIP_pvalue_1e-2_peak_759027	44	.	2.82213	4.40009	1.37400	45
chr4	186426167	186426256	CGE_VIP_pvalue_1e-2_peak_759030	44	.	2.82213	4.40009	1.37400	43
chr4	186456614	186456832	CGE_VIP_pvalue_1e-2_peak_759038	44	.	2.82213	4.40009	1.37400	151
chr4	186498177	186498255	CGE_VIP_pvalue_1e-2_peak_759050	44	.	2.82213	4.40009	1.37400	38
chr4	186562153	186562235	CGE_VIP_pvalue_1e-2_peak_759075	44	.	2.82213	4.40009	1.37400	40
chr4	186578721	186579054	CGE_VIP_pvalue_1e-2_peak_759083	43	.	2.81505	4.34682	1.37400	277
chr4	186612297	186612598	CGE_VIP_pvalue_1e-2_peak_759093	44	.	2.82213	4.40009	1.37400	236
chr4	186614231	186614309	CGE_VIP_pvalue_1e-2_peak_759095	43	.	2.81505	4.34682	1.37400	38
chr4	186628801	186629089	CGE_VIP_pvalue_1e-2_peak_759104	40	.	2.77701	4.09011	1.33994	248
chr4	186640313	186640421	CGE_VIP_pvalue_1e-2_peak_759112	40	.	2.77701	4.09011	1.33994	53
chr4	186649433	186649512	CGE_VIP_pvalue_1e-2_peak_759116	50	.	3.93670	5.01899	1.85995	39
chr4	186664101	186664253	CGE_VIP_pvalue_1e-2_peak_759122	44	.	2.82213	4.40009	1.37400	66
chr4	186716714	186716799	CGE_VIP_pvalue_1e-2_peak_759154	44	.	2.82213	4.40009	1.37400	41
chr4	186720328	186720421	CGE_VIP_pvalue_1e-2_peak_759155	43	.	2.81505	4.34682	1.37400	45
chr4	186724755	186725026	CGE_VIP_pvalue_1e-2_peak_759158	43	.	2.81505	4.34682	1.37400	205
chr4	186732898	186733521	CGE_VIP_pvalue_1e-2_peak_759162	65	.	4.80692	6.58071	3.02372	167
chr4	186832476	186832743	CGE_VIP_pvalue_1e-2_peak_759203	57	.	3.70268	5.78921	2.43427	47
chr4	186872491	186872574	CGE_VIP_pvalue_1e-2_peak_759233	44	.	2.82213	4.40009	1.37400	40
chr4	186887623	186887944	CGE_VIP_pvalue_1e-2_peak_759243	44	.	2.82213	4.40009	1.37400	57
chr4	186888427	186888619	CGE_VIP_pvalue_1e-2_peak_759244	43	.	2.81505	4.34682	1.37400	145
chr4	186918470	186918992	CGE_VIP_pvalue_1e-2_peak_759250	43	.	2.81505	4.34682	1.37400	37
chr4	186942511	186943095	CGE_VIP_pvalue_1e-2_peak_759258	59	.	3.72787	5.95225	2.55783	409
chr4	186950868	186951156	CGE_VIP_pvalue_1e-2_peak_759261	61	.	3.75340	6.13275	2.69438	230
chr4	187022294	187022415	CGE_VIP_pvalue_1e-2_peak_759277	44	.	2.82213	4.40009	1.37400	59
chr4	187058608	187058687	CGE_VIP_pvalue_1e-2_peak_759290	44	.	2.82213	4.40009	1.37400	38
chr4	187059820	187059975	CGE_VIP_pvalue_1e-2_peak_759292	44	.	2.82213	4.40009	1.37400	33
chr4	187065200	187066580	CGE_VIP_pvalue_1e-2_peak_759293	53	.	4.28113	5.38413	2.13054	758
chr4	187100568	187100676	CGE_VIP_pvalue_1e-2_peak_759313	44	.	2.82213	4.40009	1.37400	53
chr4	187112013	187113228	CGE_VIP_pvalue_1e-2_peak_759316	82	.	5.87122	8.22773	4.32624	962
chr4	187121779	187122016	CGE_VIP_pvalue_1e-2_peak_759317	40	.	2.77701	4.09011	1.33994	178
chr4	187122880	187122983	CGE_VIP_pvalue_1e-2_peak_759318	42	.	2.79590	4.21192	1.37400	50
chr4	187137938	187138016	CGE_VIP_pvalue_1e-2_peak_759325	44	.	2.82213	4.40009	1.37400	38
chr4	187148139	187148316	CGE_VIP_pvalue_1e-2_peak_759329	44	.	2.82213	4.40009	1.37400	63
chr4	187157842	187157920	CGE_VIP_pvalue_1e-2_peak_759334	44	.	2.82213	4.40009	1.37400	38
chr4	187162838	187163254	CGE_VIP_pvalue_1e-2_peak_759337	43	.	2.81505	4.34682	1.37400	71
chr4	187205386	187205514	CGE_VIP_pvalue_1e-2_peak_759352	44	.	2.82213	4.40009	1.37400	63
chr4	187216282	187216371	CGE_VIP_pvalue_1e-2_peak_759356	43	.	2.81505	4.34682	1.37400	43
chr4	187220298	187220438	CGE_VIP_pvalue_1e-2_peak_759360	44	.	2.82213	4.40009	1.37400	69
chr4	187233528	187233944	CGE_VIP_pvalue_1e-2_peak_759364	44	.	2.82213	4.40009	1.37400	360
chr4	187261211	187261326	CGE_VIP_pvalue_1e-2_peak_759373	44	.	2.82213	4.40009	1.37400	56
chr4	187401258	187401436	CGE_VIP_pvalue_1e-2_peak_759413	44	.	2.82213	4.40009	1.37400	121
chr4	187451988	187452093	CGE_VIP_pvalue_1e-2_peak_759437	44	.	2.82213	4.40009	1.37400	51
chr4	187508567	187508905	CGE_VIP_pvalue_1e-2_peak_759460	62	.	3.76284	6.20402	2.72876	260
chr4	187534250	187534381	CGE_VIP_pvalue_1e-2_peak_759470	42	.	2.79590	4.21192	1.37400	64
chr4	187553988	187554374	CGE_VIP_pvalue_1e-2_peak_759481	43	.	2.81505	4.34682	1.37400	314
chr4	187559442	187559572	CGE_VIP_pvalue_1e-2_peak_759484	43	.	2.81505	4.34682	1.37400	64
chr4	187572434	187573181	CGE_VIP_pvalue_1e-2_peak_759490	63	.	4.72404	6.36848	2.85981	698
chr4	187587247	187588201	CGE_VIP_pvalue_1e-2_peak_759496	55	.	3.65330	5.50407	2.22166	372
chr4	187622583	187622695	CGE_VIP_pvalue_1e-2_peak_759518	59	.	4.25459	5.92478	2.54661	60
chr4	187637926	187638012	CGE_VIP_pvalue_1e-2_peak_759527	40	.	2.77701	4.09011	1.33994	42
chr4	187638913	187639014	CGE_VIP_pvalue_1e-2_peak_759528	40	.	2.77701	4.09011	1.33994	49
chr4	187644789	187645210	CGE_VIP_pvalue_1e-2_peak_759530	70	.	5.20231	7.07421	3.41556	285
chr4	187646774	187646876	CGE_VIP_pvalue_1e-2_peak_759531	82	.	5.78035	8.21393	4.31427	49
chr4	187670897	187670983	CGE_VIP_pvalue_1e-2_peak_759547	42	.	2.79590	4.21192	1.37400	42
chr4	187678358	187678443	CGE_VIP_pvalue_1e-2_peak_759550	44	.	2.82213	4.40009	1.37400	41
chr4	187686970	187687205	CGE_VIP_pvalue_1e-2_peak_759553	44	.	2.82213	4.40009	1.37400	39
chr4	187748011	187748714	CGE_VIP_pvalue_1e-2_peak_759581	65	.	4.41930	6.53368	2.98677	229
chr4	187771801	187772045	CGE_VIP_pvalue_1e-2_peak_759591	44	.	2.82213	4.40009	1.37400	173
chr4	187778467	187778602	CGE_VIP_pvalue_1e-2_peak_759592	44	.	2.82213	4.40009	1.37400	66
chr4	187802602	187802718	CGE_VIP_pvalue_1e-2_peak_759601	44	.	2.82213	4.40009	1.37400	57
chr4	187825414	187825542	CGE_VIP_pvalue_1e-2_peak_759607	44	.	2.82213	4.40009	1.37400	63
chr4	187848070	187848203	CGE_VIP_pvalue_1e-2_peak_759613	44	.	2.82213	4.40009	1.37400	65
chr4	187867572	187867900	CGE_VIP_pvalue_1e-2_peak_759627	48	.	3.51278	4.85998	1.73113	261
chr4	187910630	187910708	CGE_VIP_pvalue_1e-2_peak_759647	44	.	2.82213	4.40009	1.37400	38
chr4	187936029	187936389	CGE_VIP_pvalue_1e-2_peak_759657	55	.	3.65330	5.50407	2.22166	162
chr4	187942559	187942681	CGE_VIP_pvalue_1e-2_peak_759661	42	.	2.79590	4.21192	1.37400	60
chr4	187968888	187969001	CGE_VIP_pvalue_1e-2_peak_759676	44	.	2.82213	4.40009	1.37400	55
chr4	187980441	187980559	CGE_VIP_pvalue_1e-2_peak_759678	44	.	2.82213	4.40009	1.37400	58
chr4	187996024	187996126	CGE_VIP_pvalue_1e-2_peak_759685	44	.	2.82213	4.40009	1.37400	50
chr4	188029893	188030338	CGE_VIP_pvalue_1e-2_peak_759705	52	.	3.60523	5.26053	2.03502	160
chr4	188092756	188092847	CGE_VIP_pvalue_1e-2_peak_759730	44	.	2.82213	4.40009	1.37400	44
chr4	188131083	188131631	CGE_VIP_pvalue_1e-2_peak_759747	83	.	5.70823	8.30550	4.39254	220
chr4	188156740	188156905	CGE_VIP_pvalue_1e-2_peak_759757	62	.	3.76284	6.20402	2.72876	50
chr4	188215517	188215652	CGE_VIP_pvalue_1e-2_peak_759790	44	.	2.82213	4.40009	1.37400	66
chr4	188223480	188223962	CGE_VIP_pvalue_1e-2_peak_759794	42	.	2.79590	4.21192	1.37400	60
chr4	188273942	188274040	CGE_VIP_pvalue_1e-2_peak_759806	44	.	2.82213	4.40009	1.37400	48
chr4	188287775	188287900	CGE_VIP_pvalue_1e-2_peak_759817	44	.	2.82213	4.40009	1.37400	61
chr4	188373279	188373462	CGE_VIP_pvalue_1e-2_peak_759859	50	.	3.93670	5.01899	1.85995	54
chr4	188374624	188375132	CGE_VIP_pvalue_1e-2_peak_759860	77	.	5.51138	7.78420	3.98391	449
chr4	188388922	188389000	CGE_VIP_pvalue_1e-2_peak_759867	44	.	2.82213	4.40009	1.37400	38
chr4	188431541	188431866	CGE_VIP_pvalue_1e-2_peak_759886	40	.	2.77701	4.09011	1.33994	72
chr4	188432978	188433336	CGE_VIP_pvalue_1e-2_peak_759887	42	.	2.79590	4.21192	1.37400	55
chr4	188461688	188462115	CGE_VIP_pvalue_1e-2_peak_759897	43	.	2.81505	4.34682	1.37400	56
chr4	188492849	188492937	CGE_VIP_pvalue_1e-2_peak_759908	62	.	3.76284	6.20402	2.72876	41
chr4	188500284	188500386	CGE_VIP_pvalue_1e-2_peak_759910	44	.	2.82213	4.40009	1.37400	50
chr4	188525331	188525461	CGE_VIP_pvalue_1e-2_peak_759920	40	.	2.77701	4.09011	1.33994	64
chr4	188538128	188538931	CGE_VIP_pvalue_1e-2_peak_759930	55	.	3.65330	5.50407	2.22166	475
chr4	188613210	188613411	CGE_VIP_pvalue_1e-2_peak_759967	44	.	2.82213	4.40009	1.37400	70
chr4	188703183	188704194	CGE_VIP_pvalue_1e-2_peak_759994	49	.	3.53544	4.95138	1.80299	522
chr4	188710114	188710243	CGE_VIP_pvalue_1e-2_peak_759999	44	.	2.82213	4.40009	1.37400	63
chr4	188809074	188809443	CGE_VIP_pvalue_1e-2_peak_760043	57	.	4.20239	5.75623	2.41727	171
chr4	188858808	188858938	CGE_VIP_pvalue_1e-2_peak_760066	44	.	2.82213	4.40009	1.37400	64
chr4	188881912	188882061	CGE_VIP_pvalue_1e-2_peak_760075	44	.	2.82213	4.40009	1.37400	77
chr4	188902673	188902943	CGE_VIP_pvalue_1e-2_peak_760082	42	.	2.79590	4.21192	1.37400	229
chr4	188905022	188905337	CGE_VIP_pvalue_1e-2_peak_760085	59	.	3.72787	5.95225	2.55783	244
chr4	188931164	188931428	CGE_VIP_pvalue_1e-2_peak_760096	44	.	2.82213	4.40009	1.37400	69
chr4	188962368	188962453	CGE_VIP_pvalue_1e-2_peak_760107	44	.	2.82213	4.40009	1.37400	41
chr4	188987472	188987722	CGE_VIP_pvalue_1e-2_peak_760120	44	.	2.82213	4.40009	1.37400	65
chr4	189016274	189016377	CGE_VIP_pvalue_1e-2_peak_760134	43	.	2.81505	4.34682	1.37400	50
chr4	189054868	189054963	CGE_VIP_pvalue_1e-2_peak_760150	44	.	2.82213	4.40009	1.37400	46
chr4	189055176	189055318	CGE_VIP_pvalue_1e-2_peak_760151	44	.	2.82213	4.40009	1.37400	70
chr4	189089504	189090034	CGE_VIP_pvalue_1e-2_peak_760165	52	.	3.60523	5.26053	2.03502	270
chr4	189139574	189139802	CGE_VIP_pvalue_1e-2_peak_760189	44	.	2.82213	4.40009	1.37400	183
chr4	189153217	189153333	CGE_VIP_pvalue_1e-2_peak_760195	44	.	2.82213	4.40009	1.37400	57
chr4	189155301	189155402	CGE_VIP_pvalue_1e-2_peak_760197	44	.	2.82213	4.40009	1.37400	49
chr4	189237517	189237592	CGE_VIP_pvalue_1e-2_peak_760248	42	.	2.79590	4.21192	1.37400	36
chr4	189297666	189297779	CGE_VIP_pvalue_1e-2_peak_760267	43	.	2.81505	4.34682	1.37400	55
chr4	189298599	189298723	CGE_VIP_pvalue_1e-2_peak_760268	43	.	2.81505	4.34682	1.37400	61
chr4	189302086	189302172	CGE_VIP_pvalue_1e-2_peak_760270	44	.	2.82213	4.40009	1.37400	42
chr4	189329112	189329188	CGE_VIP_pvalue_1e-2_peak_760276	44	.	2.82213	4.40009	1.37400	37
chr4	189353279	189353613	CGE_VIP_pvalue_1e-2_peak_760288	43	.	2.81505	4.34682	1.37400	51
chr4	189360621	189361600	CGE_VIP_pvalue_1e-2_peak_760291	48	.	3.51278	4.85998	1.73113	681
chr4	189370682	189371418	CGE_VIP_pvalue_1e-2_peak_760294	44	.	2.82213	4.40009	1.37400	37
chr4	189379727	189379869	CGE_VIP_pvalue_1e-2_peak_760300	44	.	2.82213	4.40009	1.37400	70
chr4	189413154	189413539	CGE_VIP_pvalue_1e-2_peak_760313	44	.	2.82213	4.40009	1.37400	328
chr4	189458925	189459048	CGE_VIP_pvalue_1e-2_peak_760331	43	.	2.81505	4.34682	1.37400	60
chr4	189471689	189471832	CGE_VIP_pvalue_1e-2_peak_760337	40	.	2.77701	4.09011	1.33994	70
chr4	189507101	189507245	CGE_VIP_pvalue_1e-2_peak_760345	44	.	2.82213	4.40009	1.37400	71
chr4	189522225	189522663	CGE_VIP_pvalue_1e-2_peak_760351	44	.	2.82213	4.40009	1.37400	378
chr4	189554867	189554982	CGE_VIP_pvalue_1e-2_peak_760364	44	.	2.82213	4.40009	1.37400	56
chr4	189558789	189558926	CGE_VIP_pvalue_1e-2_peak_760366	43	.	2.81505	4.34682	1.37400	67
chr4	189571915	189572059	CGE_VIP_pvalue_1e-2_peak_760373	42	.	2.79590	4.21192	1.37400	71
chr4	189582162	189582319	CGE_VIP_pvalue_1e-2_peak_760383	59	.	3.72787	5.95225	2.55783	86
chr4	189632340	189632421	CGE_VIP_pvalue_1e-2_peak_760398	44	.	2.82213	4.40009	1.37400	39
chr4	189635047	189635172	CGE_VIP_pvalue_1e-2_peak_760400	44	.	2.82213	4.40009	1.37400	61
chr4	189718978	189719105	CGE_VIP_pvalue_1e-2_peak_760434	44	.	2.82213	4.40009	1.37400	62
chr4	189791834	189791975	CGE_VIP_pvalue_1e-2_peak_760461	44	.	2.82213	4.40009	1.37400	69
chr4	189897891	189898019	CGE_VIP_pvalue_1e-2_peak_760492	44	.	2.82213	4.40009	1.37400	63
chr4	189921510	189921599	CGE_VIP_pvalue_1e-2_peak_760507	44	.	2.82213	4.40009	1.37400	43
chr4	189974615	189975003	CGE_VIP_pvalue_1e-2_peak_760537	44	.	2.82213	4.40009	1.37400	321
chr4	190009870	190010185	CGE_VIP_pvalue_1e-2_peak_760552	44	.	2.82213	4.40009	1.37400	270
chr4	190019633	190020206	CGE_VIP_pvalue_1e-2_peak_760555	43	.	2.81505	4.34682	1.37400	60
chr4	190033223	190033516	CGE_VIP_pvalue_1e-2_peak_760561	40	.	2.77701	4.09011	1.33994	250
chr4	190045099	190045629	CGE_VIP_pvalue_1e-2_peak_760568	47	.	3.49040	4.77340	1.66550	470
chr4	190049008	190049164	CGE_VIP_pvalue_1e-2_peak_760570	47	.	3.49040	4.77340	1.66550	109
chr4	190064796	190065296	CGE_VIP_pvalue_1e-2_peak_760575	40	.	2.77701	4.09011	1.33994	195
chr4	190104060	190104199	CGE_VIP_pvalue_1e-2_peak_760594	44	.	2.82213	4.40009	1.37400	68
chr4	190109199	190109340	CGE_VIP_pvalue_1e-2_peak_760596	44	.	2.82213	4.40009	1.37400	69
chr4	190157033	190157371	CGE_VIP_pvalue_1e-2_peak_760624	44	.	2.82213	4.40009	1.37400	293
chr4	190175704	190175827	CGE_VIP_pvalue_1e-2_peak_760632	44	.	2.82213	4.40009	1.37400	60
chr4	190200885	190201061	CGE_VIP_pvalue_1e-2_peak_760643	61	.	3.75340	6.13275	2.69438	126
chr4	190226665	190227052	CGE_VIP_pvalue_1e-2_peak_760652	75	.	4.62834	7.58464	3.81915	323
chr4	190293613	190293712	CGE_VIP_pvalue_1e-2_peak_760678	44	.	2.82213	4.40009	1.37400	48
chr4	190342926	190343004	CGE_VIP_pvalue_1e-2_peak_760696	44	.	2.82213	4.40009	1.37400	38
chr4	190377892	190377971	CGE_VIP_pvalue_1e-2_peak_760707	44	.	2.82213	4.40009	1.37400	38
chr4	190398140	190398554	CGE_VIP_pvalue_1e-2_peak_760711	44	.	2.82213	4.40009	1.37400	37
chr4	190423923	190424968	CGE_VIP_pvalue_1e-2_peak_760723	47	.	3.49040	4.77340	1.66550	460
chr4	190493205	190493278	CGE_VIP_pvalue_1e-2_peak_760752	42	.	3.32116	4.20906	1.37400	60
chr4	190500999	190501072	CGE_VIP_pvalue_1e-2_peak_760753	43	.	3.36191	4.33276	1.37400	53
chr4	190511266	190511350	CGE_VIP_pvalue_1e-2_peak_760754	81	.	5.64107	8.12096	4.24025	43
chr4	190511633	190511977	CGE_VIP_pvalue_1e-2_peak_760755	40	.	3.26184	4.03980	1.31766	17
chr4	190534790	190534923	CGE_VIP_pvalue_1e-2_peak_760773	42	.	2.79590	4.21192	1.37400	65
chr4	190553975	190554387	CGE_VIP_pvalue_1e-2_peak_760791	49	.	3.53544	4.95138	1.80299	366
chr4	190591693	190591778	CGE_VIP_pvalue_1e-2_peak_760822	46	.	3.44649	4.61288	1.54212	68
chr4	190670498	190670728	CGE_VIP_pvalue_1e-2_peak_760881	42	.	2.79590	4.21192	1.37400	182
chr4	190678741	190678868	CGE_VIP_pvalue_1e-2_peak_760889	44	.	2.82213	4.40009	1.37400	62
chr4	190714296	190714513	CGE_VIP_pvalue_1e-2_peak_760907	51	.	3.58166	5.15094	1.95449	69
chr4	190744639	190745018	CGE_VIP_pvalue_1e-2_peak_760923	42	.	2.79590	4.21192	1.37400	320
chr4	190855398	190855529	CGE_VIP_pvalue_1e-2_peak_760968	44	.	2.82213	4.40009	1.37400	64
chr4	190861280	190862299	CGE_VIP_pvalue_1e-2_peak_760969	122	.	7.93136	12.29140	7.63215	619
chr4	190895999	190896077	CGE_VIP_pvalue_1e-2_peak_760984	44	.	2.82213	4.40009	1.37400	38
chr4	190971032	190971145	CGE_VIP_pvalue_1e-2_peak_761007	62	.	3.76284	6.20402	2.72876	47
chr5	102687	102957	CGE_VIP_pvalue_1e-2_peak_761029	44	.	2.82213	4.40009	1.37400	66
chr5	153698	153798	CGE_VIP_pvalue_1e-2_peak_761036	44	.	2.82213	4.40009	1.37400	49
chr5	188839	189065	CGE_VIP_pvalue_1e-2_peak_761048	74	.	5.10551	7.46124	3.72322	67
chr5	190997	191437	CGE_VIP_pvalue_1e-2_peak_761049	56	.	4.15144	5.60057	2.29914	275
chr5	217764	218398	CGE_VIP_pvalue_1e-2_peak_761064	55	.	3.65330	5.50407	2.22166	555
chr5	271104	271807	CGE_VIP_pvalue_1e-2_peak_761083	72	.	4.56663	7.22716	3.53889	571
chr5	346129	346334	CGE_VIP_pvalue_1e-2_peak_761118	69	.	4.95172	6.98166	3.34343	135
chr5	349011	349094	CGE_VIP_pvalue_1e-2_peak_761119	46	.	3.46831	4.69117	1.60331	36
chr5	372663	372753	CGE_VIP_pvalue_1e-2_peak_761128	52	.	3.60523	5.26053	2.03502	43
chr5	381054	381177	CGE_VIP_pvalue_1e-2_peak_761134	44	.	2.82213	4.40009	1.37400	60
chr5	395642	395811	CGE_VIP_pvalue_1e-2_peak_761142	53	.	3.62911	5.37785	2.12795	111
chr5	425820	426187	CGE_VIP_pvalue_1e-2_peak_761158	55	.	3.65330	5.50407	2.22166	116
chr5	435025	435157	CGE_VIP_pvalue_1e-2_peak_761164	44	.	2.82213	4.40009	1.37400	65
chr5	443053	443665	CGE_VIP_pvalue_1e-2_peak_761168	57	.	3.70268	5.78921	2.43427	237
chr5	454984	455113	CGE_VIP_pvalue_1e-2_peak_761174	40	.	2.77701	4.09011	1.33994	63
chr5	472943	473673	CGE_VIP_pvalue_1e-2_peak_761179	68	.	4.92207	6.89603	3.27894	206
chr5	611968	612518	CGE_VIP_pvalue_1e-2_peak_761219	81	.	5.64107	8.12096	4.24025	475
chr5	671874	671947	CGE_VIP_pvalue_1e-2_peak_761243	42	.	3.34141	4.26972	1.37400	37
chr5	683080	683480	CGE_VIP_pvalue_1e-2_peak_761250	44	.	2.82213	4.40009	1.37400	335
chr5	693374	693760	CGE_VIP_pvalue_1e-2_peak_761253	76	.	5.16974	7.68256	3.89948	323
chr5	775039	775138	CGE_VIP_pvalue_1e-2_peak_761275	44	.	2.82213	4.40009	1.37400	48
chr5	784589	785138	CGE_VIP_pvalue_1e-2_peak_761282	66	.	4.44800	6.65517	3.08244	493
chr5	863161	863367	CGE_VIP_pvalue_1e-2_peak_761297	52	.	3.60523	5.26053	2.03502	56
chr5	892770	893263	CGE_VIP_pvalue_1e-2_peak_761309	62	.	3.76284	6.20402	2.72876	225
chr5	903167	903428	CGE_VIP_pvalue_1e-2_peak_761312	44	.	2.82213	4.40009	1.37400	204
chr5	916117	916199	CGE_VIP_pvalue_1e-2_peak_761316	44	.	2.82213	4.40009	1.37400	40
chr5	957074	957533	CGE_VIP_pvalue_1e-2_peak_761332	44	.	2.82213	4.40009	1.37400	401
chr5	978190	978848	CGE_VIP_pvalue_1e-2_peak_761338	80	.	4.69175	8.01511	4.16484	65
chr5	1013091	1013850	CGE_VIP_pvalue_1e-2_peak_761356	56	.	4.39560	5.61900	2.31518	259
chr5	1027321	1027432	CGE_VIP_pvalue_1e-2_peak_761361	44	.	2.82213	4.40009	1.37400	54
chr5	1055545	1055618	CGE_VIP_pvalue_1e-2_peak_761376	47	.	3.49040	4.77340	1.66550	38
chr5	1084032	1084302	CGE_VIP_pvalue_1e-2_peak_761390	40	.	2.77701	4.09011	1.33994	200
chr5	1168040	1168571	CGE_VIP_pvalue_1e-2_peak_761449	70	.	4.53638	7.06887	3.41222	434
chr5	1182994	1183290	CGE_VIP_pvalue_1e-2_peak_761453	44	.	2.82213	4.40009	1.37400	244
chr5	1223280	1223422	CGE_VIP_pvalue_1e-2_peak_761478	53	.	3.62911	5.37785	2.12795	48
chr5	1246034	1246284	CGE_VIP_pvalue_1e-2_peak_761483	107	.	7.08606	10.78148	6.39144	80
chr5	1313388	1313521	CGE_VIP_pvalue_1e-2_peak_761502	44	.	2.82213	4.40009	1.37400	65
chr5	1330697	1331118	CGE_VIP_pvalue_1e-2_peak_761509	59	.	4.25459	5.92478	2.54661	27
chr5	1345081	1345638	CGE_VIP_pvalue_1e-2_peak_761518	48	.	3.51278	4.85998	1.73113	176
chr5	1357834	1358311	CGE_VIP_pvalue_1e-2_peak_761522	44	.	2.82213	4.40009	1.37400	296
chr5	1386045	1386639	CGE_VIP_pvalue_1e-2_peak_761535	49	.	3.53544	4.95138	1.80299	71
chr5	1497582	1498364	CGE_VIP_pvalue_1e-2_peak_761587	49	.	3.53544	4.95138	1.80299	269
chr5	1505812	1506394	CGE_VIP_pvalue_1e-2_peak_761593	40	.	2.77701	4.09011	1.33994	512
chr5	1523896	1524452	CGE_VIP_pvalue_1e-2_peak_761602	66	.	4.83520	6.65579	3.08244	288
chr5	1552645	1553253	CGE_VIP_pvalue_1e-2_peak_761610	70	.	4.98173	7.07040	3.41222	505
chr5	1588285	1588498	CGE_VIP_pvalue_1e-2_peak_761629	40	.	2.77701	4.09011	1.33994	114
chr5	1594354	1594873	CGE_VIP_pvalue_1e-2_peak_761631	71	.	5.01211	7.16245	3.48683	454
chr5	1621165	1621306	CGE_VIP_pvalue_1e-2_peak_761638	44	.	2.82213	4.40009	1.37400	69
chr5	1633897	1634429	CGE_VIP_pvalue_1e-2_peak_761643	103	.	6.68282	10.32403	6.01724	258
chr5	1641784	1642174	CGE_VIP_pvalue_1e-2_peak_761645	47	.	3.49040	4.77340	1.66550	68
chr5	1645178	1645331	CGE_VIP_pvalue_1e-2_peak_761649	48	.	3.51278	4.85998	1.73113	62
chr5	1667509	1668409	CGE_VIP_pvalue_1e-2_peak_761661	44	.	2.82213	4.40009	1.37400	40
chr5	1773145	1773230	CGE_VIP_pvalue_1e-2_peak_761684	44	.	2.82213	4.40009	1.37400	41
chr5	1792815	1793225	CGE_VIP_pvalue_1e-2_peak_761688	44	.	2.82213	4.40009	1.37400	354
chr5	1799789	1800311	CGE_VIP_pvalue_1e-2_peak_761691	54	.	4.30354	5.42925	2.16877	137
chr5	1800877	1801881	CGE_VIP_pvalue_1e-2_peak_761693	67	.	5.04723	6.73586	3.14872	407
chr5	1817394	1817707	CGE_VIP_pvalue_1e-2_peak_761700	44	.	2.82213	4.40009	1.37400	270
chr5	1885637	1885781	CGE_VIP_pvalue_1e-2_peak_761735	43	.	2.81505	4.34682	1.37400	71
chr5	1888627	1888722	CGE_VIP_pvalue_1e-2_peak_761737	43	.	2.81505	4.34682	1.37400	46
chr5	1931017	1932096	CGE_VIP_pvalue_1e-2_peak_761750	67	.	4.86381	6.73327	3.14842	395
chr5	1947443	1947577	CGE_VIP_pvalue_1e-2_peak_761754	44	.	2.82213	4.40009	1.37400	66
chr5	1954104	1954451	CGE_VIP_pvalue_1e-2_peak_761756	44	.	2.82213	4.40009	1.37400	50
chr5	2023127	2023231	CGE_VIP_pvalue_1e-2_peak_761780	44	.	2.82213	4.40009	1.37400	51
chr5	2038603	2039057	CGE_VIP_pvalue_1e-2_peak_761785	40	.	2.77701	4.09011	1.33994	52
chr5	2067630	2067789	CGE_VIP_pvalue_1e-2_peak_761804	43	.	2.81505	4.34682	1.37400	66
chr5	2068326	2068428	CGE_VIP_pvalue_1e-2_peak_761805	43	.	2.81505	4.34682	1.37400	50
chr5	2215803	2216021	CGE_VIP_pvalue_1e-2_peak_761875	44	.	2.82213	4.40009	1.37400	180
chr5	2298681	2298869	CGE_VIP_pvalue_1e-2_peak_761910	44	.	2.82213	4.40009	1.37400	52
chr5	2334904	2335633	CGE_VIP_pvalue_1e-2_peak_761921	49	.	3.53544	4.95138	1.80299	315
chr5	2357874	2357948	CGE_VIP_pvalue_1e-2_peak_761932	43	.	2.81505	4.34682	1.37400	36
chr5	2383677	2384127	CGE_VIP_pvalue_1e-2_peak_761943	59	.	3.72787	5.95225	2.55783	271
chr5	2399580	2400188	CGE_VIP_pvalue_1e-2_peak_761952	42	.	2.79590	4.21192	1.37400	72
chr5	2487676	2487873	CGE_VIP_pvalue_1e-2_peak_761980	44	.	2.82213	4.40009	1.37400	151
chr5	2515416	2515528	CGE_VIP_pvalue_1e-2_peak_761991	44	.	2.82213	4.40009	1.37400	55
chr5	2551221	2551460	CGE_VIP_pvalue_1e-2_peak_762004	44	.	2.82213	4.40009	1.37400	201
chr5	2564290	2564526	CGE_VIP_pvalue_1e-2_peak_762012	44	.	2.82213	4.40009	1.37400	191
chr5	2606115	2606194	CGE_VIP_pvalue_1e-2_peak_762023	44	.	2.82213	4.40009	1.37400	38
chr5	2619465	2619550	CGE_VIP_pvalue_1e-2_peak_762030	44	.	2.82213	4.40009	1.37400	41
chr5	2654278	2654692	CGE_VIP_pvalue_1e-2_peak_762046	40	.	2.77701	4.09011	1.33994	143
chr5	2670982	2671061	CGE_VIP_pvalue_1e-2_peak_762058	43	.	2.81505	4.34682	1.37400	38
chr5	2728823	2729004	CGE_VIP_pvalue_1e-2_peak_762078	44	.	2.82213	4.40009	1.37400	127
chr5	2739484	2740154	CGE_VIP_pvalue_1e-2_peak_762082	65	.	4.41930	6.53368	2.98677	603
chr5	2744821	2744915	CGE_VIP_pvalue_1e-2_peak_762086	51	.	3.58166	5.15094	1.95449	48
chr5	2753231	2753486	CGE_VIP_pvalue_1e-2_peak_762094	42	.	2.79590	4.21192	1.37400	50
chr5	2859099	2859218	CGE_VIP_pvalue_1e-2_peak_762122	44	.	2.82213	4.40009	1.37400	58
chr5	2877366	2877618	CGE_VIP_pvalue_1e-2_peak_762127	43	.	2.81505	4.34682	1.37400	190
chr5	2877818	2877987	CGE_VIP_pvalue_1e-2_peak_762128	61	.	3.75340	6.13275	2.69438	87
chr5	3012394	3012723	CGE_VIP_pvalue_1e-2_peak_762177	44	.	2.82213	4.40009	1.37400	72
chr5	3019679	3020147	CGE_VIP_pvalue_1e-2_peak_762180	52	.	3.60523	5.26053	2.03502	110
chr5	3049385	3049743	CGE_VIP_pvalue_1e-2_peak_762196	44	.	2.82213	4.40009	1.37400	57
chr5	3065654	3065752	CGE_VIP_pvalue_1e-2_peak_762204	44	.	2.82213	4.40009	1.37400	48
chr5	3148850	3148936	CGE_VIP_pvalue_1e-2_peak_762233	44	.	2.82213	4.40009	1.37400	42
chr5	3226091	3226680	CGE_VIP_pvalue_1e-2_peak_762260	58	.	4.22833	5.83877	2.47297	17
chr5	3315208	3315296	CGE_VIP_pvalue_1e-2_peak_762290	61	.	3.75340	6.13275	2.69438	45
chr5	3325822	3326277	CGE_VIP_pvalue_1e-2_peak_762299	52	.	3.60523	5.26053	2.03502	393
chr5	3355203	3355320	CGE_VIP_pvalue_1e-2_peak_762313	44	.	2.82213	4.40009	1.37400	57
chr5	3377079	3377356	CGE_VIP_pvalue_1e-2_peak_762320	43	.	2.81505	4.34682	1.37400	40
chr5	3380475	3380601	CGE_VIP_pvalue_1e-2_peak_762321	40	.	2.77701	4.09011	1.33994	62
chr5	3402779	3402859	CGE_VIP_pvalue_1e-2_peak_762332	44	.	2.82213	4.40009	1.37400	39
chr5	3421619	3421819	CGE_VIP_pvalue_1e-2_peak_762339	44	.	2.82213	4.40009	1.37400	160
chr5	3508902	3508986	CGE_VIP_pvalue_1e-2_peak_762366	42	.	2.79590	4.21192	1.37400	41
chr5	3518093	3518498	CGE_VIP_pvalue_1e-2_peak_762370	44	.	2.82213	4.40009	1.37400	360
chr5	3542236	3542328	CGE_VIP_pvalue_1e-2_peak_762386	44	.	2.82213	4.40009	1.37400	45
chr5	3557461	3557599	CGE_VIP_pvalue_1e-2_peak_762390	44	.	2.82213	4.40009	1.37400	68
chr5	3571999	3572087	CGE_VIP_pvalue_1e-2_peak_762394	44	.	2.82213	4.40009	1.37400	43
chr5	3627276	3627399	CGE_VIP_pvalue_1e-2_peak_762419	44	.	2.82213	4.40009	1.37400	60
chr5	3653143	3653275	CGE_VIP_pvalue_1e-2_peak_762423	44	.	2.82213	4.40009	1.37400	65
chr5	3655782	3655919	CGE_VIP_pvalue_1e-2_peak_762424	44	.	2.82213	4.40009	1.37400	67
chr5	3659489	3659619	CGE_VIP_pvalue_1e-2_peak_762426	44	.	2.82213	4.40009	1.37400	64
chr5	3671707	3671954	CGE_VIP_pvalue_1e-2_peak_762434	42	.	2.79590	4.21192	1.37400	177
chr5	3709304	3709445	CGE_VIP_pvalue_1e-2_peak_762449	44	.	2.82213	4.40009	1.37400	69
chr5	3778186	3778383	CGE_VIP_pvalue_1e-2_peak_762480	44	.	2.82213	4.40009	1.37400	145
chr5	3889516	3889757	CGE_VIP_pvalue_1e-2_peak_762528	43	.	2.81505	4.34682	1.37400	176
chr5	3914444	3914567	CGE_VIP_pvalue_1e-2_peak_762541	44	.	2.82213	4.40009	1.37400	60
chr5	3924954	3925479	CGE_VIP_pvalue_1e-2_peak_762544	72	.	5.04286	7.25809	3.56257	473
chr5	3925843	3926142	CGE_VIP_pvalue_1e-2_peak_762545	42	.	3.32116	4.20906	1.37400	25
chr5	3931789	3931898	CGE_VIP_pvalue_1e-2_peak_762548	42	.	2.79590	4.21192	1.37400	53
chr5	3934095	3934290	CGE_VIP_pvalue_1e-2_peak_762550	59	.	3.72787	5.95225	2.55783	130
chr5	4020633	4020822	CGE_VIP_pvalue_1e-2_peak_762586	43	.	2.81505	4.34682	1.37400	150
chr5	4028100	4028239	CGE_VIP_pvalue_1e-2_peak_762590	44	.	2.82213	4.40009	1.37400	68
chr5	4058937	4059316	CGE_VIP_pvalue_1e-2_peak_762600	43	.	2.81505	4.34682	1.37400	56
chr5	4107777	4108235	CGE_VIP_pvalue_1e-2_peak_762627	44	.	2.82213	4.40009	1.37400	53
chr5	4181231	4181425	CGE_VIP_pvalue_1e-2_peak_762655	44	.	2.82213	4.40009	1.37400	72
chr5	4197280	4197656	CGE_VIP_pvalue_1e-2_peak_762662	69	.	4.95172	6.98166	3.34343	183
chr5	4230554	4231604	CGE_VIP_pvalue_1e-2_peak_762674	49	.	3.53544	4.95138	1.80299	796
chr5	4269203	4269355	CGE_VIP_pvalue_1e-2_peak_762692	40	.	2.77701	4.09011	1.33994	115
chr5	4332520	4332948	CGE_VIP_pvalue_1e-2_peak_762724	72	.	4.56663	7.22716	3.53889	316
chr5	4384245	4385129	CGE_VIP_pvalue_1e-2_peak_762741	47	.	3.49040	4.77340	1.66550	58
chr5	4387264	4387480	CGE_VIP_pvalue_1e-2_peak_762742	49	.	3.53544	4.95138	1.80299	147
chr5	4398595	4398698	CGE_VIP_pvalue_1e-2_peak_762748	49	.	3.53544	4.95138	1.80299	53
chr5	4398916	4399251	CGE_VIP_pvalue_1e-2_peak_762749	49	.	3.53544	4.95138	1.80299	60
chr5	4512330	4512489	CGE_VIP_pvalue_1e-2_peak_762785	44	.	2.82213	4.40009	1.37400	42
chr5	4641101	4641316	CGE_VIP_pvalue_1e-2_peak_762831	61	.	3.75340	6.13275	2.69438	46
chr5	4645953	4646090	CGE_VIP_pvalue_1e-2_peak_762833	40	.	2.77701	4.09011	1.33994	67
chr5	4804792	4804866	CGE_VIP_pvalue_1e-2_peak_762889	44	.	2.82213	4.40009	1.37400	36
chr5	4825686	4825785	CGE_VIP_pvalue_1e-2_peak_762897	44	.	2.82213	4.40009	1.37400	48
chr5	4862615	4862944	CGE_VIP_pvalue_1e-2_peak_762908	44	.	2.82213	4.40009	1.37400	72
chr5	4908070	4908171	CGE_VIP_pvalue_1e-2_peak_762926	44	.	2.82213	4.40009	1.37400	49
chr5	4976891	4977019	CGE_VIP_pvalue_1e-2_peak_762952	44	.	2.82213	4.40009	1.37400	63
chr5	5015075	5015200	CGE_VIP_pvalue_1e-2_peak_762967	44	.	2.82213	4.40009	1.37400	61
chr5	5032995	5033079	CGE_VIP_pvalue_1e-2_peak_762974	44	.	2.82213	4.40009	1.37400	41
chr5	5044668	5045163	CGE_VIP_pvalue_1e-2_peak_762979	55	.	3.65330	5.50407	2.22166	105
chr5	5086979	5087063	CGE_VIP_pvalue_1e-2_peak_762994	44	.	2.82213	4.40009	1.37400	41
chr5	5140368	5140932	CGE_VIP_pvalue_1e-2_peak_763008	50	.	3.55840	5.04815	1.87737	59
chr5	5165470	5165805	CGE_VIP_pvalue_1e-2_peak_763016	44	.	2.82213	4.40009	1.37400	291
chr5	5271516	5271686	CGE_VIP_pvalue_1e-2_peak_763050	104	.	6.72382	10.45234	6.12748	108
chr5	5292591	5292695	CGE_VIP_pvalue_1e-2_peak_763055	44	.	2.82213	4.40009	1.37400	51
chr5	5323183	5323561	CGE_VIP_pvalue_1e-2_peak_763070	40	.	3.28138	4.09424	1.34003	16
chr5	5340249	5340434	CGE_VIP_pvalue_1e-2_peak_763074	43	.	2.81505	4.34682	1.37400	48
chr5	5340685	5340842	CGE_VIP_pvalue_1e-2_peak_763075	43	.	2.81505	4.34682	1.37400	37
chr5	5357309	5357413	CGE_VIP_pvalue_1e-2_peak_763085	40	.	2.77701	4.09011	1.33994	51
chr5	5359072	5359147	CGE_VIP_pvalue_1e-2_peak_763087	42	.	2.79590	4.21192	1.37400	36
chr5	5395908	5396000	CGE_VIP_pvalue_1e-2_peak_763105	44	.	2.82213	4.40009	1.37400	45
chr5	5421987	5422867	CGE_VIP_pvalue_1e-2_peak_763111a	85	.	6.04392	8.54592	4.58240	232
chr5	5421987	5422867	CGE_VIP_pvalue_1e-2_peak_763111b	99	.	6.74855	9.92096	5.69873	497
chr5	5421987	5422867	CGE_VIP_pvalue_1e-2_peak_763111c	73	.	5.39884	7.32807	3.62334	812
chr5	5434323	5434398	CGE_VIP_pvalue_1e-2_peak_763117	40	.	2.77701	4.09011	1.33994	36
chr5	5494718	5494975	CGE_VIP_pvalue_1e-2_peak_763147	48	.	3.86997	4.85757	1.73113	130
chr5	5497442	5497587	CGE_VIP_pvalue_1e-2_peak_763148	108	.	7.12702	10.88573	6.47962	60
chr5	5502376	5502498	CGE_VIP_pvalue_1e-2_peak_763149	43	.	2.81505	4.34682	1.37400	60
chr5	5508207	5508840	CGE_VIP_pvalue_1e-2_peak_763150	49	.	3.53544	4.95138	1.80299	531
chr5	5517958	5518091	CGE_VIP_pvalue_1e-2_peak_763156	42	.	2.79590	4.21192	1.37400	65
chr5	5542096	5542675	CGE_VIP_pvalue_1e-2_peak_763166	43	.	3.36191	4.33276	1.37400	204
chr5	5573436	5574070	CGE_VIP_pvalue_1e-2_peak_763185	48	.	3.51278	4.85998	1.73113	301
chr5	5584198	5585025	CGE_VIP_pvalue_1e-2_peak_763190	72	.	5.26910	7.21123	3.53011	446
chr5	5602450	5602544	CGE_VIP_pvalue_1e-2_peak_763196	44	.	2.82213	4.40009	1.37400	46
chr5	5619117	5619198	CGE_VIP_pvalue_1e-2_peak_763206	44	.	2.82213	4.40009	1.37400	39
chr5	5620336	5620471	CGE_VIP_pvalue_1e-2_peak_763208	43	.	2.81505	4.34682	1.37400	66
chr5	5634939	5635255	CGE_VIP_pvalue_1e-2_peak_763218	51	.	3.58166	5.15094	1.95449	184
chr5	5658525	5658769	CGE_VIP_pvalue_1e-2_peak_763233	53	.	3.62911	5.37785	2.12795	53
chr5	5704087	5704477	CGE_VIP_pvalue_1e-2_peak_763251	44	.	2.82213	4.40009	1.37400	345
chr5	5712584	5712684	CGE_VIP_pvalue_1e-2_peak_763256	42	.	2.79590	4.21192	1.37400	49
chr5	5728152	5728292	CGE_VIP_pvalue_1e-2_peak_763262	44	.	2.82213	4.40009	1.37400	69
chr5	5773038	5773371	CGE_VIP_pvalue_1e-2_peak_763284	42	.	2.79590	4.21192	1.37400	293
chr5	5801181	5801763	CGE_VIP_pvalue_1e-2_peak_763295	50	.	3.55840	5.04815	1.87737	346
chr5	5823196	5823280	CGE_VIP_pvalue_1e-2_peak_763301	43	.	2.81505	4.34682	1.37400	41
chr5	5883031	5883817	CGE_VIP_pvalue_1e-2_peak_763324	42	.	2.79590	4.21192	1.37400	397
chr5	5895162	5895364	CGE_VIP_pvalue_1e-2_peak_763330	48	.	3.51278	4.85998	1.73113	76
chr5	5922026	5922673	CGE_VIP_pvalue_1e-2_peak_763342	57	.	3.70268	5.78921	2.43427	429
chr5	5942811	5943086	CGE_VIP_pvalue_1e-2_peak_763350	44	.	2.82213	4.40009	1.37400	212
chr5	5953472	5953930	CGE_VIP_pvalue_1e-2_peak_763353	59	.	4.25459	5.92478	2.54661	230
chr5	5983644	5984049	CGE_VIP_pvalue_1e-2_peak_763363	44	.	3.40368	4.46677	1.42842	40
chr5	6059534	6060027	CGE_VIP_pvalue_1e-2_peak_763395	61	.	4.30812	6.10846	2.68407	426
chr5	6066189	6066480	CGE_VIP_pvalue_1e-2_peak_763396	40	.	2.77701	4.09011	1.33994	221
chr5	6067790	6067916	CGE_VIP_pvalue_1e-2_peak_763398	42	.	2.79590	4.21192	1.37400	62
chr5	6074152	6074282	CGE_VIP_pvalue_1e-2_peak_763402	40	.	2.77701	4.09011	1.33994	64
chr5	6076388	6076464	CGE_VIP_pvalue_1e-2_peak_763404	43	.	2.81505	4.34682	1.37400	37
chr5	6105286	6106017	CGE_VIP_pvalue_1e-2_peak_763417	52	.	3.60523	5.26053	2.03502	436
chr5	6121323	6121717	CGE_VIP_pvalue_1e-2_peak_763424	44	.	2.82213	4.40009	1.37400	42
chr5	6158956	6160079	CGE_VIP_pvalue_1e-2_peak_763437	50	.	3.55840	5.04815	1.87737	263
chr5	6173344	6173503	CGE_VIP_pvalue_1e-2_peak_763443	42	.	2.79590	4.21192	1.37400	40
chr5	6175688	6175771	CGE_VIP_pvalue_1e-2_peak_763445	40	.	2.77701	4.09011	1.33994	40
chr5	6185580	6185716	CGE_VIP_pvalue_1e-2_peak_763452	44	.	2.82213	4.40009	1.37400	67
chr5	6207806	6207976	CGE_VIP_pvalue_1e-2_peak_763463	42	.	3.34141	4.26972	1.37400	107
chr5	6228542	6228728	CGE_VIP_pvalue_1e-2_peak_763473	43	.	2.81505	4.34682	1.37400	44
chr5	6243908	6244294	CGE_VIP_pvalue_1e-2_peak_763485	52	.	3.60523	5.26053	2.03502	64
chr5	6251712	6251907	CGE_VIP_pvalue_1e-2_peak_763489	44	.	2.82213	4.40009	1.37400	72
chr5	6287638	6287715	CGE_VIP_pvalue_1e-2_peak_763512	44	.	2.82213	4.40009	1.37400	37
chr5	6311786	6312338	CGE_VIP_pvalue_1e-2_peak_763523	46	.	3.46831	4.69117	1.60331	357
chr5	6317425	6317729	CGE_VIP_pvalue_1e-2_peak_763524	46	.	3.44649	4.61288	1.54212	54
chr5	6319371	6319444	CGE_VIP_pvalue_1e-2_peak_763525	46	.	3.46831	4.69117	1.60331	60
chr5	6333215	6333750	CGE_VIP_pvalue_1e-2_peak_763531	56	.	4.41924	5.66894	2.34789	480
chr5	6359477	6359693	CGE_VIP_pvalue_1e-2_peak_763544	44	.	3.70261	4.48264	1.44101	157
chr5	6362032	6362448	CGE_VIP_pvalue_1e-2_peak_763545	50	.	4.13052	5.09083	1.91314	252
chr5	6365929	6366426	CGE_VIP_pvalue_1e-2_peak_763547	58	.	4.51637	5.88004	2.50976	52
chr5	6378340	6378993	CGE_VIP_pvalue_1e-2_peak_763550	103	.	6.68282	10.32403	6.01724	378
chr5	6383878	6384317	CGE_VIP_pvalue_1e-2_peak_763551	44	.	2.82213	4.40009	1.37400	381
chr5	6430283	6430383	CGE_VIP_pvalue_1e-2_peak_763570	42	.	3.34141	4.26972	1.37400	49
chr5	6430684	6430842	CGE_VIP_pvalue_1e-2_peak_763571	71	.	5.01211	7.16245	3.48683	87
chr5	6448814	6449677	CGE_VIP_pvalue_1e-2_peak_763574	45	.	3.74308	4.56981	1.51052	293
chr5	6457911	6458116	CGE_VIP_pvalue_1e-2_peak_763577	42	.	3.56761	4.20535	1.37400	135
chr5	6481847	6481953	CGE_VIP_pvalue_1e-2_peak_763582	44	.	3.40368	4.46677	1.42842	35
chr5	6490726	6490799	CGE_VIP_pvalue_1e-2_peak_763584	41	.	3.30115	4.15062	1.37400	55
chr5	6529196	6529274	CGE_VIP_pvalue_1e-2_peak_763604	43	.	2.81505	4.34682	1.37400	38
chr5	6544796	6545075	CGE_VIP_pvalue_1e-2_peak_763613	56	.	4.15144	5.60057	2.29914	213
chr5	6551420	6551817	CGE_VIP_pvalue_1e-2_peak_763616	44	.	3.40368	4.46677	1.42842	325
chr5	6568424	6568842	CGE_VIP_pvalue_1e-2_peak_763621	72	.	4.56663	7.22716	3.53889	334
chr5	6577186	6577259	CGE_VIP_pvalue_1e-2_peak_763624	42	.	3.34141	4.26972	1.37400	41
chr5	6583310	6583658	CGE_VIP_pvalue_1e-2_peak_763625	64	.	4.75135	6.43718	2.90965	48
chr5	6601649	6601737	CGE_VIP_pvalue_1e-2_peak_763628	44	.	2.82213	4.40009	1.37400	43
chr5	6622624	6622930	CGE_VIP_pvalue_1e-2_peak_763640	44	.	2.82213	4.40009	1.37400	53
chr5	6632610	6634113	CGE_VIP_pvalue_1e-2_peak_763643a	78	.	5.67859	7.87088	4.04572	619
chr5	6632610	6634113	CGE_VIP_pvalue_1e-2_peak_763643b	52	.	4.23699	5.29645	2.06878	860
chr5	6632610	6634113	CGE_VIP_pvalue_1e-2_peak_763643c	78	.	5.64932	7.81219	3.99714	958
chr5	6641737	6642003	CGE_VIP_pvalue_1e-2_peak_763646	44	.	2.82213	4.40009	1.37400	44
chr5	6649360	6649786	CGE_VIP_pvalue_1e-2_peak_763649	44	.	2.82213	4.40009	1.37400	60
chr5	6704857	6704935	CGE_VIP_pvalue_1e-2_peak_763690	42	.	2.79590	4.21192	1.37400	38
chr5	6712864	6713741	CGE_VIP_pvalue_1e-2_peak_763693a	81	.	5.81583	8.12776	4.24534	522
chr5	6712864	6713741	CGE_VIP_pvalue_1e-2_peak_763693b	81	.	5.81583	8.12776	4.24534	735
chr5	6728185	6728483	CGE_VIP_pvalue_1e-2_peak_763702	45	.	3.42495	4.53818	1.48232	243
chr5	6765724	6766192	CGE_VIP_pvalue_1e-2_peak_763717	65	.	4.80692	6.58071	3.02372	46
chr5	6773257	6773815	CGE_VIP_pvalue_1e-2_peak_763721	49	.	3.53544	4.95138	1.80299	489
chr5	6780176	6780463	CGE_VIP_pvalue_1e-2_peak_763724	44	.	2.82213	4.40009	1.37400	57
chr5	6795907	6796379	CGE_VIP_pvalue_1e-2_peak_763732	61	.	3.75340	6.13275	2.69438	416
chr5	6803814	6803943	CGE_VIP_pvalue_1e-2_peak_763734	44	.	2.82213	4.40009	1.37400	63
chr5	6809582	6809701	CGE_VIP_pvalue_1e-2_peak_763739	52	.	3.60523	5.26053	2.03502	60
chr5	6822516	6822795	CGE_VIP_pvalue_1e-2_peak_763749	63	.	4.36300	6.31016	2.80989	218
chr5	6829263	6829819	CGE_VIP_pvalue_1e-2_peak_763750	79	.	5.23560	7.92549	4.09134	495
chr5	6843790	6844216	CGE_VIP_pvalue_1e-2_peak_763755	47	.	3.82673	4.75687	1.66046	57
chr5	6849818	6850347	CGE_VIP_pvalue_1e-2_peak_763759	50	.	3.93670	5.01899	1.85995	310
chr5	6856779	6857112	CGE_VIP_pvalue_1e-2_peak_763760	56	.	4.17676	5.67691	2.34986	69
chr5	6861906	6862105	CGE_VIP_pvalue_1e-2_peak_763761	64	.	4.39097	6.41891	2.89842	60
chr5	6868044	6868679	CGE_VIP_pvalue_1e-2_peak_763763a	88	.	6.12276	8.83110	4.81330	351
chr5	6868044	6868679	CGE_VIP_pvalue_1e-2_peak_763763b	102	.	6.84984	10.21116	5.92788	553
chr5	6881868	6882247	CGE_VIP_pvalue_1e-2_peak_763767	43	.	3.38266	4.39837	1.37400	319
chr5	6887940	6888509	CGE_VIP_pvalue_1e-2_peak_763769	70	.	4.53638	7.06887	3.41222	213
chr5	6902697	6903111	CGE_VIP_pvalue_1e-2_peak_763775	85	.	5.98892	8.52626	4.56505	242
chr5	6909929	6910362	CGE_VIP_pvalue_1e-2_peak_763776	41	.	3.30115	4.15062	1.37400	375
chr5	6938457	6938607	CGE_VIP_pvalue_1e-2_peak_763786	51	.	3.58166	5.15094	1.95449	68
chr5	6977907	6978203	CGE_VIP_pvalue_1e-2_peak_763807	72	.	5.04286	7.25809	3.56257	64
chr5	6995440	6995801	CGE_VIP_pvalue_1e-2_peak_763814	40	.	2.77701	4.09011	1.33994	302
chr5	7001732	7001822	CGE_VIP_pvalue_1e-2_peak_763820	61	.	3.75340	6.13275	2.69438	42
chr5	7018313	7018672	CGE_VIP_pvalue_1e-2_peak_763825	45	.	3.42495	4.53818	1.48232	69
chr5	7024692	7024831	CGE_VIP_pvalue_1e-2_peak_763827	44	.	2.82213	4.40009	1.37400	68
chr5	7031707	7031781	CGE_VIP_pvalue_1e-2_peak_763828	44	.	2.82213	4.40009	1.37400	36
chr5	7044565	7044663	CGE_VIP_pvalue_1e-2_peak_763838	44	.	2.82213	4.40009	1.37400	48
chr5	7072373	7072446	CGE_VIP_pvalue_1e-2_peak_763845	43	.	3.38266	4.39837	1.37400	41
chr5	7081425	7081737	CGE_VIP_pvalue_1e-2_peak_763850	56	.	3.67782	5.64059	2.32305	59
chr5	7200651	7201024	CGE_VIP_pvalue_1e-2_peak_763889	44	.	2.82213	4.40009	1.37400	302
chr5	7300001	7300086	CGE_VIP_pvalue_1e-2_peak_763920	44	.	2.82213	4.40009	1.37400	41
chr5	7397021	7397094	CGE_VIP_pvalue_1e-2_peak_763959	48	.	4.00962	4.86629	1.73634	50
chr5	7405679	7405942	CGE_VIP_pvalue_1e-2_peak_763960	59	.	4.25459	5.92478	2.54661	35
chr5	7419131	7419527	CGE_VIP_pvalue_1e-2_peak_763964	63	.	4.69704	6.30170	2.80980	335
chr5	7445402	7445530	CGE_VIP_pvalue_1e-2_peak_763981	47	.	3.49040	4.77340	1.66550	71
chr5	7467121	7467367	CGE_VIP_pvalue_1e-2_peak_763996	52	.	3.60523	5.26053	2.03502	178
chr5	7515458	7515889	CGE_VIP_pvalue_1e-2_peak_764018	57	.	4.46728	5.77213	2.43003	236
chr5	7541144	7541467	CGE_VIP_pvalue_1e-2_peak_764031	55	.	4.12643	5.52700	2.23614	69
chr5	7591264	7591863	CGE_VIP_pvalue_1e-2_peak_764055	42	.	2.79590	4.21192	1.37400	340
chr5	7620273	7620346	CGE_VIP_pvalue_1e-2_peak_764076	46	.	3.44649	4.61288	1.54212	50
chr5	7662235	7662869	CGE_VIP_pvalue_1e-2_peak_764098	57	.	4.46728	5.77213	2.43003	427
chr5	7684308	7684763	CGE_VIP_pvalue_1e-2_peak_764110	51	.	3.58166	5.15094	1.95449	72
chr5	7697465	7697538	CGE_VIP_pvalue_1e-2_peak_764117	45	.	3.42495	4.53818	1.48232	31
chr5	7706125	7706236	CGE_VIP_pvalue_1e-2_peak_764119	44	.	2.82213	4.40009	1.37400	54
chr5	7737962	7738045	CGE_VIP_pvalue_1e-2_peak_764146	43	.	2.81505	4.34682	1.37400	40
chr5	7755282	7755449	CGE_VIP_pvalue_1e-2_peak_764157	63	.	4.36300	6.31016	2.80989	52
chr5	7763532	7764018	CGE_VIP_pvalue_1e-2_peak_764158	40	.	3.28138	4.09424	1.34003	272
chr5	7779609	7779889	CGE_VIP_pvalue_1e-2_peak_764164	44	.	3.40368	4.46677	1.42842	42
chr5	7788827	7788944	CGE_VIP_pvalue_1e-2_peak_764170	43	.	2.81505	4.34682	1.37400	57
chr5	7827804	7827933	CGE_VIP_pvalue_1e-2_peak_764197	40	.	3.28138	4.09424	1.34003	54
chr5	7828534	7828781	CGE_VIP_pvalue_1e-2_peak_764198	54	.	4.10172	5.45601	2.18938	39
chr5	7848400	7848607	CGE_VIP_pvalue_1e-2_peak_764206	76	.	5.56328	7.64239	3.86690	165
chr5	7850624	7851310	CGE_VIP_pvalue_1e-2_peak_764208	50	.	4.08942	5.01349	1.85808	195
chr5	7862289	7862405	CGE_VIP_pvalue_1e-2_peak_764212	42	.	2.79590	4.21192	1.37400	57
chr5	7868572	7869918	CGE_VIP_pvalue_1e-2_peak_764214	76	.	5.44874	7.62969	3.85677	703
chr5	7887211	7887640	CGE_VIP_pvalue_1e-2_peak_764221	46	.	3.44649	4.61288	1.54212	40
chr5	7899651	7899884	CGE_VIP_pvalue_1e-2_peak_764230	43	.	2.81505	4.34682	1.37400	181
chr5	7942226	7942315	CGE_VIP_pvalue_1e-2_peak_764251	44	.	2.82213	4.40009	1.37400	43
chr5	8036848	8037290	CGE_VIP_pvalue_1e-2_peak_764291	44	.	2.82213	4.40009	1.37400	249
chr5	8048688	8049252	CGE_VIP_pvalue_1e-2_peak_764297	46	.	3.44649	4.61288	1.54212	32
chr5	8127921	8128045	CGE_VIP_pvalue_1e-2_peak_764337	44	.	2.82213	4.40009	1.37400	61
chr5	8151125	8151807	CGE_VIP_pvalue_1e-2_peak_764351	53	.	3.62911	5.37785	2.12795	220
chr5	8209791	8209973	CGE_VIP_pvalue_1e-2_peak_764383	42	.	3.32116	4.20906	1.37400	63
chr5	8212116	8212189	CGE_VIP_pvalue_1e-2_peak_764384	42	.	3.32116	4.20906	1.37400	42
chr5	8213269	8213342	CGE_VIP_pvalue_1e-2_peak_764385	41	.	3.30115	4.15062	1.37400	59
chr5	8306801	8306913	CGE_VIP_pvalue_1e-2_peak_764424	44	.	2.82213	4.40009	1.37400	55
chr5	8331438	8331726	CGE_VIP_pvalue_1e-2_peak_764434	40	.	2.77701	4.09011	1.33994	233
chr5	8334570	8334711	CGE_VIP_pvalue_1e-2_peak_764437	40	.	2.77701	4.09011	1.33994	69
chr5	8364792	8364906	CGE_VIP_pvalue_1e-2_peak_764447	44	.	2.82213	4.40009	1.37400	56
chr5	8383901	8384332	CGE_VIP_pvalue_1e-2_peak_764450	56	.	4.15144	5.60057	2.29914	75
chr5	8457491	8458329	CGE_VIP_pvalue_1e-2_peak_764476	101	.	6.81199	10.12414	5.85757	233
chr5	8474895	8475004	CGE_VIP_pvalue_1e-2_peak_764479	44	.	2.82213	4.40009	1.37400	53
chr5	8523447	8523779	CGE_VIP_pvalue_1e-2_peak_764498	43	.	2.81505	4.34682	1.37400	264
chr5	8538131	8538351	CGE_VIP_pvalue_1e-2_peak_764506	44	.	2.82213	4.40009	1.37400	150
chr5	8564989	8565148	CGE_VIP_pvalue_1e-2_peak_764514	44	.	2.82213	4.40009	1.37400	119
chr5	8617608	8617697	CGE_VIP_pvalue_1e-2_peak_764532	44	.	2.82213	4.40009	1.37400	43
chr5	8626619	8626729	CGE_VIP_pvalue_1e-2_peak_764536	62	.	3.76284	6.20402	2.72876	46
chr5	8670168	8670300	CGE_VIP_pvalue_1e-2_peak_764556	44	.	2.82213	4.40009	1.37400	65
chr5	8671693	8671832	CGE_VIP_pvalue_1e-2_peak_764557	44	.	2.82213	4.40009	1.37400	68
chr5	8686924	8687246	CGE_VIP_pvalue_1e-2_peak_764563	47	.	3.49040	4.77340	1.66550	190
chr5	8701179	8701695	CGE_VIP_pvalue_1e-2_peak_764570	55	.	3.65330	5.50407	2.22166	60
chr5	8756838	8757131	CGE_VIP_pvalue_1e-2_peak_764590	55	.	3.65330	5.50407	2.22166	62
chr5	8779113	8779239	CGE_VIP_pvalue_1e-2_peak_764611	44	.	2.82213	4.40009	1.37400	62
chr5	8843083	8844465	CGE_VIP_pvalue_1e-2_peak_764636	59	.	4.54133	5.93590	2.55443	181
chr5	8851468	8851555	CGE_VIP_pvalue_1e-2_peak_764638	40	.	2.77701	4.09011	1.33994	42
chr5	8885233	8885373	CGE_VIP_pvalue_1e-2_peak_764654	44	.	2.82213	4.40009	1.37400	69
chr5	9045740	9046027	CGE_VIP_pvalue_1e-2_peak_764702	40	.	3.26184	4.03980	1.31766	253
chr5	9047583	9047657	CGE_VIP_pvalue_1e-2_peak_764704	40	.	3.26184	4.03980	1.31766	4
chr5	9056248	9056619	CGE_VIP_pvalue_1e-2_peak_764706	57	.	3.70268	5.78921	2.43427	65
chr5	9067390	9067509	CGE_VIP_pvalue_1e-2_peak_764715	42	.	2.79590	4.21192	1.37400	58
chr5	9118964	9119097	CGE_VIP_pvalue_1e-2_peak_764743	43	.	2.81505	4.34682	1.37400	65
chr5	9165986	9166107	CGE_VIP_pvalue_1e-2_peak_764777	51	.	3.58166	5.15094	1.95449	70
chr5	9175879	9176230	CGE_VIP_pvalue_1e-2_peak_764786	50	.	3.55840	5.04815	1.87737	41
chr5	9196792	9197010	CGE_VIP_pvalue_1e-2_peak_764798	46	.	3.44649	4.61288	1.54212	55
chr5	9242053	9242156	CGE_VIP_pvalue_1e-2_peak_764822	44	.	2.82213	4.40009	1.37400	50
chr5	9292568	9292934	CGE_VIP_pvalue_1e-2_peak_764853	43	.	2.81505	4.34682	1.37400	315
chr5	9432268	9432391	CGE_VIP_pvalue_1e-2_peak_764943	42	.	2.79590	4.21192	1.37400	60
chr5	9451305	9451394	CGE_VIP_pvalue_1e-2_peak_764958	57	.	4.20239	5.75623	2.41727	42
chr5	9474006	9474142	CGE_VIP_pvalue_1e-2_peak_764969	44	.	2.82213	4.40009	1.37400	67
chr5	9503176	9503293	CGE_VIP_pvalue_1e-2_peak_764986	44	.	2.82213	4.40009	1.37400	57
chr5	9513812	9513925	CGE_VIP_pvalue_1e-2_peak_764991	44	.	2.82213	4.40009	1.37400	55
chr5	9528896	9529445	CGE_VIP_pvalue_1e-2_peak_765004	42	.	2.79590	4.21192	1.37400	506
chr5	9544556	9544958	CGE_VIP_pvalue_1e-2_peak_765011	56	.	4.15144	5.60057	2.29914	217
chr5	9549882	9549955	CGE_VIP_pvalue_1e-2_peak_765013	43	.	3.36191	4.33276	1.37400	34
chr5	9562761	9563565	CGE_VIP_pvalue_1e-2_peak_765023	64	.	4.39097	6.41891	2.89842	225
chr5	9588312	9588437	CGE_VIP_pvalue_1e-2_peak_765032	44	.	2.82213	4.40009	1.37400	61
chr5	9670677	9670777	CGE_VIP_pvalue_1e-2_peak_765081	44	.	2.82213	4.40009	1.37400	49
chr5	9708241	9708393	CGE_VIP_pvalue_1e-2_peak_765099	46	.	3.44649	4.61288	1.54212	128
chr5	9713248	9713736	CGE_VIP_pvalue_1e-2_peak_765100	42	.	3.34141	4.26972	1.37400	41
chr5	9722566	9723570	CGE_VIP_pvalue_1e-2_peak_765102	80	.	5.26917	8.05644	4.19069	291
chr5	9736141	9736266	CGE_VIP_pvalue_1e-2_peak_765108	43	.	2.81505	4.34682	1.37400	61
chr5	9771273	9771417	CGE_VIP_pvalue_1e-2_peak_765128	44	.	2.82213	4.40009	1.37400	71
chr5	9774757	9774883	CGE_VIP_pvalue_1e-2_peak_765130	44	.	2.82213	4.40009	1.37400	62
chr5	9819445	9819759	CGE_VIP_pvalue_1e-2_peak_765148	43	.	2.81505	4.34682	1.37400	259
chr5	9828883	9829496	CGE_VIP_pvalue_1e-2_peak_765155	115	.	7.02556	11.52241	7.00357	304
chr5	9837151	9837368	CGE_VIP_pvalue_1e-2_peak_765157	44	.	3.40368	4.46677	1.42842	67
chr5	9850594	9851987	CGE_VIP_pvalue_1e-2_peak_765161	75	.	5.50737	7.53408	3.78673	64
chr5	9860784	9861110	CGE_VIP_pvalue_1e-2_peak_765165	43	.	2.81505	4.34682	1.37400	276
chr5	9871235	9871369	CGE_VIP_pvalue_1e-2_peak_765172	43	.	2.81505	4.34682	1.37400	66
chr5	9878314	9878736	CGE_VIP_pvalue_1e-2_peak_765174	43	.	3.38266	4.39837	1.37400	114
chr5	9883809	9883994	CGE_VIP_pvalue_1e-2_peak_765176	52	.	4.02933	5.25693	2.03502	70
chr5	9888395	9889120	CGE_VIP_pvalue_1e-2_peak_765177	52	.	4.02933	5.25693	2.03502	562
chr5	9903979	9904248	CGE_VIP_pvalue_1e-2_peak_765188	40	.	2.77701	4.09011	1.33994	141
chr5	9946297	9946384	CGE_VIP_pvalue_1e-2_peak_765219	70	.	4.53638	7.06887	3.41222	42
chr5	9962562	9962720	CGE_VIP_pvalue_1e-2_peak_765235	51	.	3.58166	5.15094	1.95449	96
chr5	9975524	9975633	CGE_VIP_pvalue_1e-2_peak_765243	44	.	2.82213	4.40009	1.37400	53
chr5	9983383	9983707	CGE_VIP_pvalue_1e-2_peak_765248	77	.	4.65983	7.78896	3.98414	116
chr5	10065501	10065629	CGE_VIP_pvalue_1e-2_peak_765280	40	.	2.77701	4.09011	1.33994	63
chr5	10073735	10074102	CGE_VIP_pvalue_1e-2_peak_765285	45	.	3.42495	4.53818	1.48232	318
chr5	10080697	10080956	CGE_VIP_pvalue_1e-2_peak_765287	57	.	4.20239	5.75623	2.41727	37
chr5	10091735	10092096	CGE_VIP_pvalue_1e-2_peak_765291	40	.	2.77701	4.09011	1.33994	229
chr5	10103300	10103548	CGE_VIP_pvalue_1e-2_peak_765297	44	.	2.82213	4.40009	1.37400	52
chr5	10123818	10125091	CGE_VIP_pvalue_1e-2_peak_765310a	80	.	5.76826	8.05376	4.19069	57
chr5	10123818	10125091	CGE_VIP_pvalue_1e-2_peak_765310b	79	.	5.73806	7.99162	4.14455	736
chr5	10134152	10134259	CGE_VIP_pvalue_1e-2_peak_765311	44	.	3.68270	4.44048	1.41124	53
chr5	10138497	10139218	CGE_VIP_pvalue_1e-2_peak_765312	56	.	4.41924	5.66894	2.34789	508
chr5	10233774	10234085	CGE_VIP_pvalue_1e-2_peak_765355	43	.	2.81505	4.34682	1.37400	51
chr5	10249387	10250554	CGE_VIP_pvalue_1e-2_peak_765359a	83	.	5.89232	8.31518	4.39861	629
chr5	10249387	10250554	CGE_VIP_pvalue_1e-2_peak_765359b	69	.	5.15578	6.96338	3.33107	946
chr5	10249387	10250554	CGE_VIP_pvalue_1e-2_peak_765359c	97	.	6.62886	9.71767	5.53494	1094
chr5	10250872	10250986	CGE_VIP_pvalue_1e-2_peak_765360	44	.	3.68270	4.44048	1.41124	57
chr5	10276192	10276317	CGE_VIP_pvalue_1e-2_peak_765372	44	.	2.82213	4.40009	1.37400	61
chr5	10284269	10284459	CGE_VIP_pvalue_1e-2_peak_765375	59	.	4.54133	5.93590	2.55443	62
chr5	10286536	10287292	CGE_VIP_pvalue_1e-2_peak_765376	59	.	4.56656	5.99310	2.59318	316
chr5	10307562	10308179	CGE_VIP_pvalue_1e-2_peak_765389	115	.	7.52729	11.52394	7.00357	299
chr5	10338869	10339880	CGE_VIP_pvalue_1e-2_peak_765402a	55	.	4.34909	5.52219	2.23614	468
chr5	10338869	10339880	CGE_VIP_pvalue_1e-2_peak_765402b	55	.	4.37222	5.57009	2.27543	778
chr5	10340335	10340417	CGE_VIP_pvalue_1e-2_peak_765403	43	.	3.66300	4.39923	1.37400	39
chr5	10353229	10353991	CGE_VIP_pvalue_1e-2_peak_765405a	75	.	5.47979	7.53985	3.79157	288
chr5	10353229	10353991	CGE_VIP_pvalue_1e-2_peak_765405b	63	.	4.87092	6.39016	2.87809	589
chr5	10362930	10363087	CGE_VIP_pvalue_1e-2_peak_765408	44	.	2.82213	4.40009	1.37400	109
chr5	10368957	10369068	CGE_VIP_pvalue_1e-2_peak_765411	51	.	3.58166	5.15094	1.95449	56
chr5	10373066	10373139	CGE_VIP_pvalue_1e-2_peak_765416	46	.	3.46831	4.69117	1.60331	63
chr5	10416904	10416977	CGE_VIP_pvalue_1e-2_peak_765451	41	.	3.30115	4.15062	1.37400	33
chr5	10424441	10424514	CGE_VIP_pvalue_1e-2_peak_765453	43	.	3.36191	4.33276	1.37400	50
chr5	10432431	10432682	CGE_VIP_pvalue_1e-2_peak_765459	55	.	3.65330	5.50407	2.22166	209
chr5	10441647	10442339	CGE_VIP_pvalue_1e-2_peak_765460a	73	.	5.39884	7.32807	3.62334	109
chr5	10441647	10442339	CGE_VIP_pvalue_1e-2_peak_765460b	156	.	9.49474	15.66524	10.34984	327
chr5	10453004	10453197	CGE_VIP_pvalue_1e-2_peak_765466	70	.	4.53638	7.06887	3.41222	58
chr5	10460237	10460533	CGE_VIP_pvalue_1e-2_peak_765470	43	.	2.81505	4.34682	1.37400	254
chr5	10524680	10525079	CGE_VIP_pvalue_1e-2_peak_765501	78	.	5.54324	7.86473	4.04318	288
chr5	10539889	10539993	CGE_VIP_pvalue_1e-2_peak_765509	52	.	3.60523	5.26053	2.03502	53
chr5	10557614	10557687	CGE_VIP_pvalue_1e-2_peak_765521	45	.	3.42495	4.53818	1.48232	33
chr5	10563822	10564464	CGE_VIP_pvalue_1e-2_peak_765523	42	.	2.79590	4.21192	1.37400	387
chr5	10582121	10582263	CGE_VIP_pvalue_1e-2_peak_765530	56	.	4.17676	5.67691	2.34986	75
chr5	10586645	10586958	CGE_VIP_pvalue_1e-2_peak_765531	42	.	3.34141	4.26972	1.37400	52
chr5	10595433	10595656	CGE_VIP_pvalue_1e-2_peak_765535	42	.	2.79590	4.21192	1.37400	154
chr5	10601496	10601823	CGE_VIP_pvalue_1e-2_peak_765538	96	.	6.44693	9.64370	5.47111	60
chr5	10627633	10628264	CGE_VIP_pvalue_1e-2_peak_765553	48	.	3.51278	4.85998	1.73113	509
chr5	10649574	10650432	CGE_VIP_pvalue_1e-2_peak_765566	41	.	3.53082	4.13302	1.37400	397
chr5	10653005	10653393	CGE_VIP_pvalue_1e-2_peak_765567	40	.	3.51272	4.09787	1.34260	301
chr5	10663789	10663862	CGE_VIP_pvalue_1e-2_peak_765570	42	.	3.32116	4.20906	1.37400	41
chr5	10729835	10730010	CGE_VIP_pvalue_1e-2_peak_765605	44	.	2.82213	4.40009	1.37400	49
chr5	10739276	10739367	CGE_VIP_pvalue_1e-2_peak_765608	44	.	2.82213	4.40009	1.37400	44
chr5	10760785	10761835	CGE_VIP_pvalue_1e-2_peak_765619	57	.	4.44313	5.71997	2.38894	183
chr5	10789000	10789532	CGE_VIP_pvalue_1e-2_peak_765632	47	.	3.49040	4.77340	1.66550	385
chr5	10799129	10799238	CGE_VIP_pvalue_1e-2_peak_765638	44	.	2.82213	4.40009	1.37400	53
chr5	10833207	10833560	CGE_VIP_pvalue_1e-2_peak_765648	43	.	2.81505	4.34682	1.37400	308
chr5	10834356	10834473	CGE_VIP_pvalue_1e-2_peak_765649	43	.	2.81505	4.34682	1.37400	57
chr5	10836824	10837032	CGE_VIP_pvalue_1e-2_peak_765651	40	.	2.77701	4.09011	1.33994	168
chr5	10875813	10875901	CGE_VIP_pvalue_1e-2_peak_765667	44	.	2.82213	4.40009	1.37400	43
chr5	10881329	10881809	CGE_VIP_pvalue_1e-2_peak_765669	44	.	2.82213	4.40009	1.37400	45
chr5	10904019	10904161	CGE_VIP_pvalue_1e-2_peak_765682	44	.	2.82213	4.40009	1.37400	70
chr5	10914149	10914755	CGE_VIP_pvalue_1e-2_peak_765688	43	.	3.38266	4.39837	1.37400	54
chr5	10923600	10924006	CGE_VIP_pvalue_1e-2_peak_765692	40	.	2.77701	4.09011	1.33994	60
chr5	10935896	10936085	CGE_VIP_pvalue_1e-2_peak_765697	44	.	2.82213	4.40009	1.37400	96
chr5	10969369	10969466	CGE_VIP_pvalue_1e-2_peak_765713	40	.	2.77701	4.09011	1.33994	47
chr5	10996181	10996291	CGE_VIP_pvalue_1e-2_peak_765738	43	.	2.81505	4.34682	1.37400	54
chr5	11037241	11037558	CGE_VIP_pvalue_1e-2_peak_765756	44	.	2.82213	4.40009	1.37400	245
chr5	11045211	11045320	CGE_VIP_pvalue_1e-2_peak_765761	42	.	2.79590	4.21192	1.37400	53
chr5	11086321	11086643	CGE_VIP_pvalue_1e-2_peak_765791	43	.	2.81505	4.34682	1.37400	69
chr5	11101513	11101613	CGE_VIP_pvalue_1e-2_peak_765800	40	.	2.77701	4.09011	1.33994	49
chr5	11121928	11122344	CGE_VIP_pvalue_1e-2_peak_765818	56	.	3.67782	5.64059	2.32305	293
chr5	11149264	11149596	CGE_VIP_pvalue_1e-2_peak_765839	55	.	3.65330	5.50407	2.22166	279
chr5	11236874	11237019	CGE_VIP_pvalue_1e-2_peak_765908	43	.	2.81505	4.34682	1.37400	68
chr5	11247113	11247285	CGE_VIP_pvalue_1e-2_peak_765914	44	.	2.82213	4.40009	1.37400	129
chr5	11273484	11274010	CGE_VIP_pvalue_1e-2_peak_765932	40	.	2.77701	4.09011	1.33994	63
chr5	11310588	11310667	CGE_VIP_pvalue_1e-2_peak_765960	40	.	2.77701	4.09011	1.33994	38
chr5	11313471	11313600	CGE_VIP_pvalue_1e-2_peak_765963	42	.	2.79590	4.21192	1.37400	63
chr5	11319892	11320005	CGE_VIP_pvalue_1e-2_peak_765966	44	.	2.82213	4.40009	1.37400	55
chr5	11384847	11385299	CGE_VIP_pvalue_1e-2_peak_766017	44	.	3.70261	4.48264	1.44101	50
chr5	11386131	11386404	CGE_VIP_pvalue_1e-2_peak_766018	55	.	4.37222	5.57009	2.27543	103
chr5	11386608	11386683	CGE_VIP_pvalue_1e-2_peak_766019	43	.	3.64352	4.35885	1.37400	55
chr5	11416039	11416374	CGE_VIP_pvalue_1e-2_peak_766035	43	.	2.81505	4.34682	1.37400	39
chr5	11467288	11467567	CGE_VIP_pvalue_1e-2_peak_766080	42	.	2.79590	4.21192	1.37400	58
chr5	11472932	11473043	CGE_VIP_pvalue_1e-2_peak_766085	43	.	2.81505	4.34682	1.37400	54
chr5	11532057	11532189	CGE_VIP_pvalue_1e-2_peak_766134	44	.	2.82213	4.40009	1.37400	65
chr5	11564785	11564925	CGE_VIP_pvalue_1e-2_peak_766154	56	.	4.17676	5.67691	2.34986	42
chr5	11566513	11566586	CGE_VIP_pvalue_1e-2_peak_766156	42	.	3.32116	4.20906	1.37400	30
chr5	11603527	11603656	CGE_VIP_pvalue_1e-2_peak_766186	40	.	2.77701	4.09011	1.33994	63
chr5	11608797	11608911	CGE_VIP_pvalue_1e-2_peak_766189	42	.	2.79590	4.21192	1.37400	56
chr5	11656343	11656553	CGE_VIP_pvalue_1e-2_peak_766216	44	.	2.82213	4.40009	1.37400	149
chr5	11672789	11672968	CGE_VIP_pvalue_1e-2_peak_766230	43	.	2.81505	4.34682	1.37400	123
chr5	11761094	11761420	CGE_VIP_pvalue_1e-2_peak_766282	50	.	3.55840	5.04815	1.87737	233
chr5	11791863	11792475	CGE_VIP_pvalue_1e-2_peak_766309	54	.	4.10172	5.45601	2.18938	446
chr5	11793634	11793712	CGE_VIP_pvalue_1e-2_peak_766311	51	.	4.00577	5.19473	1.99132	39
chr5	11851587	11851845	CGE_VIP_pvalue_1e-2_peak_766344	99	.	6.56276	9.96641	5.73388	122
chr5	11866903	11867488	CGE_VIP_pvalue_1e-2_peak_766353	63	.	4.36300	6.31016	2.80989	214
chr5	11873589	11873723	CGE_VIP_pvalue_1e-2_peak_766356	43	.	2.81505	4.34682	1.37400	66
chr5	11878802	11878961	CGE_VIP_pvalue_1e-2_peak_766357	56	.	4.17676	5.67691	2.34986	118
chr5	11879182	11879455	CGE_VIP_pvalue_1e-2_peak_766358	70	.	4.98173	7.07040	3.41222	57
chr5	11903101	11904815	CGE_VIP_pvalue_1e-2_peak_766371a	83	.	5.85446	8.33761	4.41712	1340
chr5	11903101	11904815	CGE_VIP_pvalue_1e-2_peak_766371b	83	.	5.85446	8.33761	4.41712	1606
chr5	12004927	12005019	CGE_VIP_pvalue_1e-2_peak_766403	44	.	2.82213	4.40009	1.37400	45
chr5	12016306	12016838	CGE_VIP_pvalue_1e-2_peak_766406	43	.	3.38266	4.39837	1.37400	212
chr5	12032678	12032814	CGE_VIP_pvalue_1e-2_peak_766412	44	.	2.82213	4.40009	1.37400	67
chr5	12073514	12073780	CGE_VIP_pvalue_1e-2_peak_766426	40	.	2.77701	4.09011	1.33994	228
chr5	12077742	12077885	CGE_VIP_pvalue_1e-2_peak_766429	42	.	2.79590	4.21192	1.37400	58
chr5	12135776	12136277	CGE_VIP_pvalue_1e-2_peak_766459	46	.	3.46831	4.69117	1.60331	182
chr5	12142704	12142785	CGE_VIP_pvalue_1e-2_peak_766461	42	.	2.79590	4.21192	1.37400	39
chr5	12168908	12169202	CGE_VIP_pvalue_1e-2_peak_766474	42	.	2.79590	4.21192	1.37400	41
chr5	12313913	12313993	CGE_VIP_pvalue_1e-2_peak_766539	40	.	2.77701	4.09011	1.33994	39
chr5	12413725	12413894	CGE_VIP_pvalue_1e-2_peak_766573	43	.	2.81505	4.34682	1.37400	110
chr5	12484991	12485237	CGE_VIP_pvalue_1e-2_peak_766598	44	.	2.82213	4.40009	1.37400	178
chr5	12623480	12623922	CGE_VIP_pvalue_1e-2_peak_766659	43	.	2.81505	4.34682	1.37400	53
chr5	12675393	12675527	CGE_VIP_pvalue_1e-2_peak_766684	44	.	2.82213	4.40009	1.37400	66
chr5	12779462	12779558	CGE_VIP_pvalue_1e-2_peak_766722	44	.	2.82213	4.40009	1.37400	47
chr5	12857354	12857702	CGE_VIP_pvalue_1e-2_peak_766757	57	.	3.70268	5.78921	2.43427	66
chr5	12908399	12908879	CGE_VIP_pvalue_1e-2_peak_766777	40	.	2.77701	4.09011	1.33994	421
chr5	13003596	13003733	CGE_VIP_pvalue_1e-2_peak_766834	44	.	2.82213	4.40009	1.37400	67
chr5	13028142	13028568	CGE_VIP_pvalue_1e-2_peak_766845	44	.	2.82213	4.40009	1.37400	132
chr5	13114226	13114319	CGE_VIP_pvalue_1e-2_peak_766885	44	.	2.82213	4.40009	1.37400	45
chr5	13173661	13173745	CGE_VIP_pvalue_1e-2_peak_766915	44	.	2.82213	4.40009	1.37400	41
chr5	13187227	13187685	CGE_VIP_pvalue_1e-2_peak_766926	43	.	2.81505	4.34682	1.37400	55
chr5	13193673	13193752	CGE_VIP_pvalue_1e-2_peak_766930	44	.	2.82213	4.40009	1.37400	38
chr5	13205367	13206111	CGE_VIP_pvalue_1e-2_peak_766936	58	.	4.49169	5.82547	2.46590	134
chr5	13213004	13213569	CGE_VIP_pvalue_1e-2_peak_766937	98	.	6.52369	9.85529	5.64672	217
chr5	13226397	13226478	CGE_VIP_pvalue_1e-2_peak_766941	44	.	2.82213	4.40009	1.37400	39
chr5	13240125	13240262	CGE_VIP_pvalue_1e-2_peak_766948	44	.	2.82213	4.40009	1.37400	67
chr5	13258478	13258567	CGE_VIP_pvalue_1e-2_peak_766957	44	.	2.82213	4.40009	1.37400	43
chr5	13266609	13266700	CGE_VIP_pvalue_1e-2_peak_766963	44	.	2.82213	4.40009	1.37400	44
chr5	13275118	13275198	CGE_VIP_pvalue_1e-2_peak_766969	44	.	2.82213	4.40009	1.37400	39
chr5	13358226	13358618	CGE_VIP_pvalue_1e-2_peak_767009	42	.	2.79590	4.21192	1.37400	106
chr5	13371011	13371097	CGE_VIP_pvalue_1e-2_peak_767013	44	.	2.82213	4.40009	1.37400	42
chr5	13374925	13375001	CGE_VIP_pvalue_1e-2_peak_767016	43	.	2.81505	4.34682	1.37400	37
chr5	13382514	13382813	CGE_VIP_pvalue_1e-2_peak_767021	44	.	2.82213	4.40009	1.37400	262
chr5	13392771	13392846	CGE_VIP_pvalue_1e-2_peak_767023	44	.	2.82213	4.40009	1.37400	36
chr5	13405350	13405494	CGE_VIP_pvalue_1e-2_peak_767028	44	.	2.82213	4.40009	1.37400	71
chr5	13461763	13461961	CGE_VIP_pvalue_1e-2_peak_767056	43	.	2.81505	4.34682	1.37400	148
chr5	13478933	13479427	CGE_VIP_pvalue_1e-2_peak_767064	54	.	4.10172	5.45601	2.18938	289
chr5	13506141	13506219	CGE_VIP_pvalue_1e-2_peak_767075	44	.	2.82213	4.40009	1.37400	38
chr5	13553930	13554582	CGE_VIP_pvalue_1e-2_peak_767093	58	.	4.22833	5.83877	2.47297	44
chr5	13566649	13567613	CGE_VIP_pvalue_1e-2_peak_767096	63	.	4.36300	6.31016	2.80989	450
chr5	13606838	13606952	CGE_VIP_pvalue_1e-2_peak_767115	44	.	2.82213	4.40009	1.37400	56
chr5	13649982	13650331	CGE_VIP_pvalue_1e-2_peak_767138	48	.	3.51278	4.85998	1.73113	56
chr5	13707006	13707108	CGE_VIP_pvalue_1e-2_peak_767172	44	.	2.82213	4.40009	1.37400	50
chr5	13771356	13771642	CGE_VIP_pvalue_1e-2_peak_767192	48	.	3.51278	4.85998	1.73113	57
chr5	13810935	13811033	CGE_VIP_pvalue_1e-2_peak_767216	40	.	2.77701	4.09011	1.33994	48
chr5	13818551	13818953	CGE_VIP_pvalue_1e-2_peak_767223	40	.	2.77701	4.09011	1.33994	61
chr5	13825291	13825421	CGE_VIP_pvalue_1e-2_peak_767225	44	.	2.82213	4.40009	1.37400	64
chr5	13831803	13831892	CGE_VIP_pvalue_1e-2_peak_767227	43	.	2.81505	4.34682	1.37400	43
chr5	13833780	13833900	CGE_VIP_pvalue_1e-2_peak_767229	42	.	2.79590	4.21192	1.37400	59
chr5	13859957	13860595	CGE_VIP_pvalue_1e-2_peak_767244	48	.	3.51278	4.85998	1.73113	533
chr5	13865627	13865766	CGE_VIP_pvalue_1e-2_peak_767245	40	.	2.77701	4.09011	1.33994	68
chr5	13872201	13872307	CGE_VIP_pvalue_1e-2_peak_767248	59	.	3.72787	5.95225	2.55783	59
chr5	13874134	13874484	CGE_VIP_pvalue_1e-2_peak_767250	42	.	2.79590	4.21192	1.37400	282
chr5	13889295	13889686	CGE_VIP_pvalue_1e-2_peak_767261	43	.	2.81505	4.34682	1.37400	328
chr5	13943774	13944099	CGE_VIP_pvalue_1e-2_peak_767285	86	.	6.05510	8.67509	4.68708	168
chr5	13956926	13957694	CGE_VIP_pvalue_1e-2_peak_767292	79	.	5.23560	7.92549	4.09134	477
chr5	13981151	13981266	CGE_VIP_pvalue_1e-2_peak_767298	44	.	2.82213	4.40009	1.37400	56
chr5	13987740	13988562	CGE_VIP_pvalue_1e-2_peak_767299	42	.	2.79590	4.21192	1.37400	58
chr5	13994586	13995177	CGE_VIP_pvalue_1e-2_peak_767303	56	.	3.67782	5.64059	2.32305	498
chr5	14011540	14012361	CGE_VIP_pvalue_1e-2_peak_767307	117	.	7.61093	11.71563	7.15477	273
chr5	14016849	14017089	CGE_VIP_pvalue_1e-2_peak_767308	57	.	3.70268	5.78921	2.43427	171
chr5	14027222	14027588	CGE_VIP_pvalue_1e-2_peak_767312	42	.	2.79590	4.21192	1.37400	305
chr5	14068355	14068464	CGE_VIP_pvalue_1e-2_peak_767333	44	.	2.82213	4.40009	1.37400	53
chr5	14074326	14074405	CGE_VIP_pvalue_1e-2_peak_767334	44	.	2.82213	4.40009	1.37400	38
chr5	14084193	14084314	CGE_VIP_pvalue_1e-2_peak_767337	44	.	2.82213	4.40009	1.37400	59
chr5	14119007	14119393	CGE_VIP_pvalue_1e-2_peak_767344	40	.	2.77701	4.09011	1.33994	187
chr5	14133216	14133291	CGE_VIP_pvalue_1e-2_peak_767352	44	.	2.82213	4.40009	1.37400	36
chr5	14142925	14143570	CGE_VIP_pvalue_1e-2_peak_767356a	68	.	5.09482	6.89767	3.28006	159
chr5	14142925	14143570	CGE_VIP_pvalue_1e-2_peak_767356b	79	.	5.63761	7.97806	4.13487	443
chr5	14143860	14145483	CGE_VIP_pvalue_1e-2_peak_767357a	57	.	4.51009	5.79388	2.43870	48
chr5	14143860	14145483	CGE_VIP_pvalue_1e-2_peak_767357b	47	.	3.94633	4.77444	1.66632	913
chr5	14167758	14167864	CGE_VIP_pvalue_1e-2_peak_767371	44	.	2.82213	4.40009	1.37400	52
chr5	14168839	14168924	CGE_VIP_pvalue_1e-2_peak_767373	42	.	2.79590	4.21192	1.37400	41
chr5	14185545	14185827	CGE_VIP_pvalue_1e-2_peak_767387	40	.	3.26184	4.03980	1.31766	91
chr5	14195653	14195934	CGE_VIP_pvalue_1e-2_peak_767391	41	.	3.30115	4.15062	1.37400	243
chr5	14205000	14205434	CGE_VIP_pvalue_1e-2_peak_767398	53	.	3.62911	5.37785	2.12795	382
chr5	14217902	14217991	CGE_VIP_pvalue_1e-2_peak_767404	44	.	3.40368	4.46677	1.42842	49
chr5	14240776	14240849	CGE_VIP_pvalue_1e-2_peak_767418	40	.	3.26184	4.03980	1.31766	32
chr5	14249572	14250841	CGE_VIP_pvalue_1e-2_peak_767419a	124	.	7.84550	12.43046	7.74684	760
chr5	14249572	14250841	CGE_VIP_pvalue_1e-2_peak_767419b	74	.	5.40768	7.41733	3.68783	886
chr5	14249572	14250841	CGE_VIP_pvalue_1e-2_peak_767419c	42	.	3.63703	4.22146	1.37400	1139
chr5	14264882	14265003	CGE_VIP_pvalue_1e-2_peak_767424	81	.	5.82963	8.18180	4.29298	68
chr5	14268132	14269552	CGE_VIP_pvalue_1e-2_peak_767425	43	.	3.66300	4.39923	1.37400	1160
chr5	14287527	14287634	CGE_VIP_pvalue_1e-2_peak_767440	40	.	2.77701	4.09011	1.33994	52
chr5	14296466	14296549	CGE_VIP_pvalue_1e-2_peak_767443	56	.	4.17676	5.67691	2.34986	44
chr5	14296759	14296951	CGE_VIP_pvalue_1e-2_peak_767444	56	.	4.17676	5.67691	2.34986	103
chr5	14309829	14309917	CGE_VIP_pvalue_1e-2_peak_767451	43	.	2.81505	4.34682	1.37400	43
chr5	14326617	14326942	CGE_VIP_pvalue_1e-2_peak_767457	42	.	3.32116	4.20906	1.37400	12
chr5	14332613	14333107	CGE_VIP_pvalue_1e-2_peak_767458	45	.	3.42495	4.53818	1.48232	234
chr5	14338178	14338324	CGE_VIP_pvalue_1e-2_peak_767459	51	.	4.00577	5.19473	1.99132	83
chr5	14352346	14352538	CGE_VIP_pvalue_1e-2_peak_767464	50	.	3.93670	5.01899	1.85995	147
chr5	14358064	14358221	CGE_VIP_pvalue_1e-2_peak_767465	68	.	4.92207	6.89603	3.27894	52
chr5	14364476	14364813	CGE_VIP_pvalue_1e-2_peak_767467	59	.	4.25459	5.92478	2.54661	41
chr5	14388721	14388888	CGE_VIP_pvalue_1e-2_peak_767479	43	.	3.38266	4.39837	1.37400	39
chr5	14394482	14394729	CGE_VIP_pvalue_1e-2_peak_767481	59	.	4.54133	5.93590	2.55443	156
chr5	14410591	14410693	CGE_VIP_pvalue_1e-2_peak_767491	49	.	3.53544	4.95138	1.80299	50
chr5	14418019	14418286	CGE_VIP_pvalue_1e-2_peak_767497	51	.	3.58166	5.15094	1.95449	221
chr5	14441076	14441577	CGE_VIP_pvalue_1e-2_peak_767517	81	.	5.82963	8.18180	4.29298	72
chr5	14503275	14503406	CGE_VIP_pvalue_1e-2_peak_767538	42	.	3.32116	4.20906	1.37400	65
chr5	14526495	14526866	CGE_VIP_pvalue_1e-2_peak_767549	40	.	2.77701	4.09011	1.33994	165
chr5	14581454	14582324	CGE_VIP_pvalue_1e-2_peak_767574	137	.	8.65239	13.78409	8.84270	458
chr5	14597779	14597895	CGE_VIP_pvalue_1e-2_peak_767582	43	.	2.81505	4.34682	1.37400	57
chr5	14615204	14615290	CGE_VIP_pvalue_1e-2_peak_767592	44	.	2.82213	4.40009	1.37400	42
chr5	14648624	14649049	CGE_VIP_pvalue_1e-2_peak_767606	56	.	3.67782	5.64059	2.32305	258
chr5	14656379	14656504	CGE_VIP_pvalue_1e-2_peak_767609	44	.	2.82213	4.40009	1.37400	61
chr5	14664074	14665210	CGE_VIP_pvalue_1e-2_peak_767612	94	.	6.48929	9.42233	5.29535	769
chr5	14676968	14677041	CGE_VIP_pvalue_1e-2_peak_767615	43	.	3.36191	4.33276	1.37400	33
chr5	14685595	14686187	CGE_VIP_pvalue_1e-2_peak_767620	49	.	3.53544	4.95138	1.80299	398
chr5	14707692	14707765	CGE_VIP_pvalue_1e-2_peak_767632	40	.	3.28138	4.09424	1.34003	43
chr5	14717576	14717649	CGE_VIP_pvalue_1e-2_peak_767635	46	.	3.46831	4.69117	1.60331	33
chr5	14764489	14764880	CGE_VIP_pvalue_1e-2_peak_767647	52	.	4.19375	5.21198	2.00639	329
chr5	14810015	14810215	CGE_VIP_pvalue_1e-2_peak_767667	58	.	4.22833	5.83877	2.47297	131
chr5	14817305	14817485	CGE_VIP_pvalue_1e-2_peak_767668	64	.	4.75135	6.43718	2.90965	132
chr5	14825545	14825621	CGE_VIP_pvalue_1e-2_peak_767672	50	.	3.93670	5.01899	1.85995	40
chr5	14847731	14847814	CGE_VIP_pvalue_1e-2_peak_767680	56	.	4.17676	5.67691	2.34986	43
chr5	14870521	14870788	CGE_VIP_pvalue_1e-2_peak_767686	40	.	3.55830	4.09244	1.34003	227
chr5	14871771	14872262	CGE_VIP_pvalue_1e-2_peak_767687a	62	.	4.78583	6.24690	2.76137	174
chr5	14871771	14872262	CGE_VIP_pvalue_1e-2_peak_767687b	110	.	7.21024	11.07778	6.64104	311
chr5	14917452	14918424	CGE_VIP_pvalue_1e-2_peak_767707	64	.	4.39097	6.41891	2.89842	635
chr5	14971233	14971365	CGE_VIP_pvalue_1e-2_peak_767733	42	.	2.79590	4.21192	1.37400	65
chr5	14978445	14978550	CGE_VIP_pvalue_1e-2_peak_767735	44	.	2.82213	4.40009	1.37400	51
chr5	15003523	15003939	CGE_VIP_pvalue_1e-2_peak_767746	72	.	4.56663	7.22716	3.53889	350
chr5	15009315	15009432	CGE_VIP_pvalue_1e-2_peak_767749	43	.	2.81505	4.34682	1.37400	57
chr5	15013766	15014240	CGE_VIP_pvalue_1e-2_peak_767751	42	.	2.79590	4.21192	1.37400	229
chr5	15026543	15026931	CGE_VIP_pvalue_1e-2_peak_767759	44	.	2.82213	4.40009	1.37400	67
chr5	15034696	15034819	CGE_VIP_pvalue_1e-2_peak_767762	44	.	2.82213	4.40009	1.37400	60
chr5	15060628	15060757	CGE_VIP_pvalue_1e-2_peak_767771	44	.	2.82213	4.40009	1.37400	63
chr5	15105655	15106614	CGE_VIP_pvalue_1e-2_peak_767791	65	.	4.41930	6.53368	2.98677	523
chr5	15148146	15148858	CGE_VIP_pvalue_1e-2_peak_767812	42	.	2.79590	4.21192	1.37400	42
chr5	15161721	15162101	CGE_VIP_pvalue_1e-2_peak_767818	61	.	4.30812	6.10846	2.68407	44
chr5	15168332	15168800	CGE_VIP_pvalue_1e-2_peak_767819	57	.	4.20239	5.75623	2.41727	59
chr5	15233595	15233949	CGE_VIP_pvalue_1e-2_peak_767839	59	.	4.25459	5.92478	2.54661	108
chr5	15255804	15255947	CGE_VIP_pvalue_1e-2_peak_767845	44	.	2.82213	4.40009	1.37400	70
chr5	15285969	15286496	CGE_VIP_pvalue_1e-2_peak_767852	75	.	5.41796	7.55548	3.80231	347
chr5	15286890	15287089	CGE_VIP_pvalue_1e-2_peak_767853	62	.	4.67035	6.23671	2.75326	156
chr5	15338596	15338965	CGE_VIP_pvalue_1e-2_peak_767869	53	.	3.62911	5.37785	2.12795	56
chr5	15358284	15358575	CGE_VIP_pvalue_1e-2_peak_767880	44	.	2.82213	4.40009	1.37400	230
chr5	15384472	15384579	CGE_VIP_pvalue_1e-2_peak_767892	44	.	2.82213	4.40009	1.37400	52
chr5	15409902	15410006	CGE_VIP_pvalue_1e-2_peak_767897	44	.	2.82213	4.40009	1.37400	51
chr5	15422363	15422940	CGE_VIP_pvalue_1e-2_peak_767905	44	.	2.82213	4.40009	1.37400	67
chr5	15500163	15500311	CGE_VIP_pvalue_1e-2_peak_767928	46	.	3.44649	4.61288	1.54212	30
chr5	15514970	15515043	CGE_VIP_pvalue_1e-2_peak_767935	46	.	3.44649	4.61288	1.54212	48
chr5	15547737	15548011	CGE_VIP_pvalue_1e-2_peak_767952	43	.	2.81505	4.34682	1.37400	229
chr5	15602145	15602316	CGE_VIP_pvalue_1e-2_peak_767988	46	.	3.46831	4.69117	1.60331	33
chr5	15613164	15613355	CGE_VIP_pvalue_1e-2_peak_767993	43	.	2.81505	4.34682	1.37400	42
chr5	15626145	15626238	CGE_VIP_pvalue_1e-2_peak_768002	44	.	2.82213	4.40009	1.37400	45
chr5	15646745	15647472	CGE_VIP_pvalue_1e-2_peak_768014	40	.	2.77701	4.09011	1.33994	45
chr5	15664656	15664739	CGE_VIP_pvalue_1e-2_peak_768020	44	.	2.82213	4.40009	1.37400	40
chr5	15679851	15679969	CGE_VIP_pvalue_1e-2_peak_768027	44	.	2.82213	4.40009	1.37400	58
chr5	15694007	15694330	CGE_VIP_pvalue_1e-2_peak_768032	42	.	2.79590	4.21192	1.37400	254
chr5	15698115	15698226	CGE_VIP_pvalue_1e-2_peak_768037	40	.	2.77701	4.09011	1.33994	54
chr5	15768880	15769004	CGE_VIP_pvalue_1e-2_peak_768064	44	.	2.82213	4.40009	1.37400	61
chr5	15793213	15793286	CGE_VIP_pvalue_1e-2_peak_768083	45	.	3.42495	4.53818	1.48232	35
chr5	15889299	15889394	CGE_VIP_pvalue_1e-2_peak_768145	44	.	2.82213	4.40009	1.37400	46
chr5	15903830	15904463	CGE_VIP_pvalue_1e-2_peak_768153	43	.	2.81505	4.34682	1.37400	583
chr5	15948122	15948626	CGE_VIP_pvalue_1e-2_peak_768178	55	.	3.65330	5.50407	2.22166	60
chr5	15959692	15959783	CGE_VIP_pvalue_1e-2_peak_768185	44	.	2.82213	4.40009	1.37400	44
chr5	16034092	16034789	CGE_VIP_pvalue_1e-2_peak_768222	69	.	4.95172	6.98166	3.34343	96
chr5	16051401	16051752	CGE_VIP_pvalue_1e-2_peak_768232	43	.	2.81505	4.34682	1.37400	55
chr5	16081650	16081723	CGE_VIP_pvalue_1e-2_peak_768252	45	.	3.42495	4.53818	1.48232	54
chr5	16095221	16095299	CGE_VIP_pvalue_1e-2_peak_768263	40	.	2.77701	4.09011	1.33994	38
chr5	16132549	16132645	CGE_VIP_pvalue_1e-2_peak_768290	40	.	2.77701	4.09011	1.33994	47
chr5	16142406	16142745	CGE_VIP_pvalue_1e-2_peak_768297	49	.	3.53544	4.95138	1.80299	67
chr5	16169867	16170203	CGE_VIP_pvalue_1e-2_peak_768323	49	.	3.53544	4.95138	1.80299	280
chr5	16178784	16180298	CGE_VIP_pvalue_1e-2_peak_768326a	48	.	3.96264	4.80051	1.69086	345
chr5	16178784	16180298	CGE_VIP_pvalue_1e-2_peak_768326b	58	.	4.52873	5.82402	2.46590	525
chr5	16202286	16202694	CGE_VIP_pvalue_1e-2_peak_768334	44	.	2.82213	4.40009	1.37400	337
chr5	16205855	16205935	CGE_VIP_pvalue_1e-2_peak_768337	43	.	2.81505	4.34682	1.37400	39
chr5	16230752	16230839	CGE_VIP_pvalue_1e-2_peak_768346	62	.	4.33539	6.20685	2.72876	38
chr5	16231740	16232018	CGE_VIP_pvalue_1e-2_peak_768347	78	.	5.20246	7.80107	3.98871	233
chr5	16277160	16277244	CGE_VIP_pvalue_1e-2_peak_768365	44	.	2.82213	4.40009	1.37400	41
chr5	16287492	16287613	CGE_VIP_pvalue_1e-2_peak_768371	44	.	2.82213	4.40009	1.37400	59
chr5	16303731	16303812	CGE_VIP_pvalue_1e-2_peak_768372	44	.	2.82213	4.40009	1.37400	39
chr5	16326349	16326939	CGE_VIP_pvalue_1e-2_peak_768383	61	.	3.75340	6.13275	2.69438	436
chr5	16345627	16345717	CGE_VIP_pvalue_1e-2_peak_768389	42	.	2.79590	4.21192	1.37400	44
chr5	16351076	16351430	CGE_VIP_pvalue_1e-2_peak_768395	42	.	2.79590	4.21192	1.37400	70
chr5	16365154	16365825	CGE_VIP_pvalue_1e-2_peak_768398	59	.	4.56656	5.99310	2.59318	184
chr5	16379566	16380187	CGE_VIP_pvalue_1e-2_peak_768405	56	.	3.67782	5.64059	2.32305	223
chr5	16392704	16392806	CGE_VIP_pvalue_1e-2_peak_768412	43	.	2.81505	4.34682	1.37400	50
chr5	16411346	16411880	CGE_VIP_pvalue_1e-2_peak_768420	61	.	3.75340	6.13275	2.69438	238
chr5	16427726	16427954	CGE_VIP_pvalue_1e-2_peak_768430	40	.	2.77701	4.09011	1.33994	122
chr5	16456492	16456596	CGE_VIP_pvalue_1e-2_peak_768448	51	.	4.00577	5.19473	1.99132	50
chr5	16465717	16466409	CGE_VIP_pvalue_1e-2_peak_768451a	54	.	4.30354	5.42925	2.16877	227
chr5	16465717	16466409	CGE_VIP_pvalue_1e-2_peak_768451b	93	.	6.45532	9.35211	5.23132	288
chr5	16488013	16488170	CGE_VIP_pvalue_1e-2_peak_768460	57	.	4.46728	5.77213	2.43003	98
chr5	16489173	16489966	CGE_VIP_pvalue_1e-2_peak_768461	46	.	3.78444	4.66110	1.58422	377
chr5	16544886	16544993	CGE_VIP_pvalue_1e-2_peak_768502	51	.	3.98248	5.13441	1.95081	64
chr5	16546939	16547012	CGE_VIP_pvalue_1e-2_peak_768503	41	.	3.30115	4.15062	1.37400	69
chr5	16552994	16553203	CGE_VIP_pvalue_1e-2_peak_768505	128	.	8.05867	12.83642	8.07401	55
chr5	16578649	16579288	CGE_VIP_pvalue_1e-2_peak_768515	56	.	4.41924	5.66894	2.34789	33
chr5	16616714	16617460	CGE_VIP_pvalue_1e-2_peak_768533a	67	.	5.07393	6.79101	3.19115	206
chr5	16616714	16617460	CGE_VIP_pvalue_1e-2_peak_768533b	80	.	5.76826	8.05376	4.19069	518
chr5	16628426	16628754	CGE_VIP_pvalue_1e-2_peak_768536	44	.	2.82213	4.40009	1.37400	195
chr5	16660573	16660922	CGE_VIP_pvalue_1e-2_peak_768542	43	.	2.81505	4.34682	1.37400	157
chr5	16661921	16662247	CGE_VIP_pvalue_1e-2_peak_768544	40	.	2.77701	4.09011	1.33994	63
chr5	16680622	16680756	CGE_VIP_pvalue_1e-2_peak_768558	43	.	2.81505	4.34682	1.37400	66
chr5	16688189	16688262	CGE_VIP_pvalue_1e-2_peak_768562	45	.	3.42495	4.53818	1.48232	35
chr5	16690528	16690667	CGE_VIP_pvalue_1e-2_peak_768563	43	.	3.36191	4.33276	1.37400	79
chr5	16703046	16703414	CGE_VIP_pvalue_1e-2_peak_768565	43	.	3.36191	4.33276	1.37400	347
chr5	16713381	16714107	CGE_VIP_pvalue_1e-2_peak_768567	47	.	3.97088	4.79614	1.68692	355
chr5	16721857	16721943	CGE_VIP_pvalue_1e-2_peak_768570	40	.	2.77701	4.09011	1.33994	42
chr5	16732758	16732852	CGE_VIP_pvalue_1e-2_peak_768574	49	.	3.89196	4.90993	1.77456	47
chr5	16740343	16740447	CGE_VIP_pvalue_1e-2_peak_768576	58	.	4.22833	5.83877	2.47297	51
chr5	16742367	16742547	CGE_VIP_pvalue_1e-2_peak_768577	51	.	3.58166	5.15094	1.95449	75
chr5	16751886	16752226	CGE_VIP_pvalue_1e-2_peak_768583	44	.	2.82213	4.40009	1.37400	296
chr5	16759854	16759961	CGE_VIP_pvalue_1e-2_peak_768586	44	.	2.82213	4.40009	1.37400	52
chr5	16765353	16765476	CGE_VIP_pvalue_1e-2_peak_768589	44	.	2.82213	4.40009	1.37400	60
chr5	16774346	16774676	CGE_VIP_pvalue_1e-2_peak_768594	43	.	2.81505	4.34682	1.37400	263
chr5	16809982	16810183	CGE_VIP_pvalue_1e-2_peak_768617	44	.	2.82213	4.40009	1.37400	71
chr5	16940092	16940168	CGE_VIP_pvalue_1e-2_peak_768692	40	.	2.77701	4.09011	1.33994	37
chr5	16975756	16975899	CGE_VIP_pvalue_1e-2_peak_768709	44	.	2.82213	4.40009	1.37400	70
chr5	17023716	17023830	CGE_VIP_pvalue_1e-2_peak_768732	44	.	2.82213	4.40009	1.37400	56
chr5	17042702	17043141	CGE_VIP_pvalue_1e-2_peak_768735	44	.	2.82213	4.40009	1.37400	67
chr5	17090142	17090299	CGE_VIP_pvalue_1e-2_peak_768757	43	.	2.81505	4.34682	1.37400	113
chr5	17099967	17100107	CGE_VIP_pvalue_1e-2_peak_768761	44	.	2.82213	4.40009	1.37400	69
chr5	17105786	17105881	CGE_VIP_pvalue_1e-2_peak_768766	44	.	2.82213	4.40009	1.37400	46
chr5	17118990	17119094	CGE_VIP_pvalue_1e-2_peak_768772	43	.	2.81505	4.34682	1.37400	51
chr5	17119712	17119786	CGE_VIP_pvalue_1e-2_peak_768773	43	.	2.81505	4.34682	1.37400	36
chr5	17126129	17126223	CGE_VIP_pvalue_1e-2_peak_768777	44	.	2.82213	4.40009	1.37400	46
chr5	17132880	17133178	CGE_VIP_pvalue_1e-2_peak_768782	44	.	2.82213	4.40009	1.37400	52
chr5	17140434	17140549	CGE_VIP_pvalue_1e-2_peak_768786	43	.	2.81505	4.34682	1.37400	56
chr5	17158641	17158734	CGE_VIP_pvalue_1e-2_peak_768804	42	.	2.79590	4.21192	1.37400	45
chr5	17171277	17171415	CGE_VIP_pvalue_1e-2_peak_768811	42	.	2.79590	4.21192	1.37400	68
chr5	17174251	17174359	CGE_VIP_pvalue_1e-2_peak_768813	42	.	2.79590	4.21192	1.37400	53
chr5	17176433	17176568	CGE_VIP_pvalue_1e-2_peak_768814	40	.	2.77701	4.09011	1.33994	66
chr5	17203541	17203857	CGE_VIP_pvalue_1e-2_peak_768829	47	.	3.49040	4.77340	1.66550	71
chr5	17204293	17204540	CGE_VIP_pvalue_1e-2_peak_768830	61	.	4.30812	6.10846	2.68407	186
chr5	17216711	17216784	CGE_VIP_pvalue_1e-2_peak_768833	41	.	3.44634	4.14359	1.37400	34
chr5	17217072	17218031	CGE_VIP_pvalue_1e-2_peak_768834	86	.	5.54797	8.66831	4.68379	635
chr5	17263851	17264144	CGE_VIP_pvalue_1e-2_peak_768856	65	.	4.77897	6.50788	2.97151	240
chr5	17289274	17289390	CGE_VIP_pvalue_1e-2_peak_768863	44	.	2.82213	4.40009	1.37400	57
chr5	17295091	17295219	CGE_VIP_pvalue_1e-2_peak_768864	44	.	2.82213	4.40009	1.37400	63
chr5	17352637	17352765	CGE_VIP_pvalue_1e-2_peak_768898	61	.	3.75340	6.13275	2.69438	61
chr5	17365170	17366501	CGE_VIP_pvalue_1e-2_peak_768903	51	.	4.15139	5.13051	1.95080	842
chr5	17384441	17384575	CGE_VIP_pvalue_1e-2_peak_768910	91	.	5.99366	9.19080	5.10296	73
chr5	17398467	17399018	CGE_VIP_pvalue_1e-2_peak_768911	50	.	3.55840	5.04815	1.87737	65
chr5	17427144	17427271	CGE_VIP_pvalue_1e-2_peak_768930	43	.	2.81505	4.34682	1.37400	62
chr5	17458223	17458313	CGE_VIP_pvalue_1e-2_peak_768943	43	.	2.81505	4.34682	1.37400	44
chr5	17476789	17477475	CGE_VIP_pvalue_1e-2_peak_768953	70	.	4.53638	7.06887	3.41222	613
chr5	17611092	17611221	CGE_VIP_pvalue_1e-2_peak_768980	44	.	2.82213	4.40009	1.37400	63
chr5	17625048	17625169	CGE_VIP_pvalue_1e-2_peak_768984	44	.	2.82213	4.40009	1.37400	59
chr5	17627106	17627180	CGE_VIP_pvalue_1e-2_peak_768985	44	.	2.82213	4.40009	1.37400	36
chr5	17634085	17634219	CGE_VIP_pvalue_1e-2_peak_768989	44	.	2.82213	4.40009	1.37400	66
chr5	17727443	17727701	CGE_VIP_pvalue_1e-2_peak_769034	40	.	2.77701	4.09011	1.33994	63
chr5	17733779	17733866	CGE_VIP_pvalue_1e-2_peak_769039	44	.	2.82213	4.40009	1.37400	42
chr5	17736343	17736455	CGE_VIP_pvalue_1e-2_peak_769041	42	.	2.79590	4.21192	1.37400	55
chr5	17802258	17802331	CGE_VIP_pvalue_1e-2_peak_769062	40	.	3.26184	4.03980	1.31766	34
chr5	17807008	17807730	CGE_VIP_pvalue_1e-2_peak_769063	67	.	5.07393	6.79101	3.19115	401
chr5	17821110	17821252	CGE_VIP_pvalue_1e-2_peak_769071	44	.	2.82213	4.40009	1.37400	70
chr5	17895003	17895164	CGE_VIP_pvalue_1e-2_peak_769118	44	.	2.82213	4.40009	1.37400	48
chr5	17928597	17929314	CGE_VIP_pvalue_1e-2_peak_769128	65	.	4.77897	6.50788	2.97151	287
chr5	17938387	17938540	CGE_VIP_pvalue_1e-2_peak_769131	44	.	2.82213	4.40009	1.37400	111
chr5	17944066	17944598	CGE_VIP_pvalue_1e-2_peak_769132	67	.	4.86381	6.73327	3.14842	476
chr5	17966908	17967436	CGE_VIP_pvalue_1e-2_peak_769144	59	.	3.72787	5.95225	2.55783	42
chr5	17990465	17990665	CGE_VIP_pvalue_1e-2_peak_769160	70	.	5.18365	7.02331	3.38003	63
chr5	17991515	17992187	CGE_VIP_pvalue_1e-2_peak_769161	44	.	3.70261	4.48264	1.44101	504
chr5	18042225	18042310	CGE_VIP_pvalue_1e-2_peak_769175	44	.	2.82213	4.40009	1.37400	41
chr5	18049266	18049408	CGE_VIP_pvalue_1e-2_peak_769180	44	.	2.82213	4.40009	1.37400	70
chr5	18057985	18058079	CGE_VIP_pvalue_1e-2_peak_769185	81	.	4.70356	8.10439	4.23184	46
chr5	18098918	18100105	CGE_VIP_pvalue_1e-2_peak_769211	49	.	3.53544	4.95138	1.80299	167
chr5	18113772	18114771	CGE_VIP_pvalue_1e-2_peak_769219	51	.	3.98248	5.13441	1.95081	299
chr5	18122298	18122647	CGE_VIP_pvalue_1e-2_peak_769222	44	.	2.82213	4.40009	1.37400	42
chr5	18152934	18153138	CGE_VIP_pvalue_1e-2_peak_769233	61	.	3.75340	6.13275	2.69438	56
chr5	18176659	18176753	CGE_VIP_pvalue_1e-2_peak_769246	44	.	2.82213	4.40009	1.37400	46
chr5	18179705	18179925	CGE_VIP_pvalue_1e-2_peak_769248	44	.	2.82213	4.40009	1.37400	153
chr5	18219184	18219641	CGE_VIP_pvalue_1e-2_peak_769260	44	.	2.82213	4.40009	1.37400	410
chr5	18282185	18282367	CGE_VIP_pvalue_1e-2_peak_769276	43	.	2.81505	4.34682	1.37400	40
chr5	18301658	18301731	CGE_VIP_pvalue_1e-2_peak_769285	46	.	3.44649	4.61288	1.54212	43
chr5	18305560	18305733	CGE_VIP_pvalue_1e-2_peak_769286	60	.	4.28119	6.01457	2.60681	115
chr5	18345310	18345431	CGE_VIP_pvalue_1e-2_peak_769303	44	.	2.82213	4.40009	1.37400	59
chr5	18381452	18381557	CGE_VIP_pvalue_1e-2_peak_769320	44	.	2.82213	4.40009	1.37400	51
chr5	18389251	18389602	CGE_VIP_pvalue_1e-2_peak_769326	67	.	4.47708	6.78418	3.18663	281
chr5	18446420	18446505	CGE_VIP_pvalue_1e-2_peak_769366	40	.	2.77701	4.09011	1.33994	41
chr5	18449010	18449111	CGE_VIP_pvalue_1e-2_peak_769368	43	.	2.81505	4.34682	1.37400	49
chr5	18466249	18466530	CGE_VIP_pvalue_1e-2_peak_769375	44	.	2.82213	4.40009	1.37400	223
chr5	18564810	18565195	CGE_VIP_pvalue_1e-2_peak_769415	44	.	2.82213	4.40009	1.37400	317
chr5	18584945	18585505	CGE_VIP_pvalue_1e-2_peak_769425	58	.	4.22833	5.83877	2.47297	317
chr5	18597349	18597480	CGE_VIP_pvalue_1e-2_peak_769430	61	.	3.75340	6.13275	2.69438	67
chr5	18621775	18622341	CGE_VIP_pvalue_1e-2_peak_769440	44	.	2.82213	4.40009	1.37400	506
chr5	18622541	18622624	CGE_VIP_pvalue_1e-2_peak_769441	44	.	2.82213	4.40009	1.37400	40
chr5	18646081	18646299	CGE_VIP_pvalue_1e-2_peak_769452	44	.	2.82213	4.40009	1.37400	153
chr5	18662524	18662621	CGE_VIP_pvalue_1e-2_peak_769460	44	.	2.82213	4.40009	1.37400	47
chr5	18690372	18690473	CGE_VIP_pvalue_1e-2_peak_769472	44	.	2.82213	4.40009	1.37400	49
chr5	18698625	18698943	CGE_VIP_pvalue_1e-2_peak_769475	69	.	4.50653	6.92169	3.29372	195
chr5	18713153	18713756	CGE_VIP_pvalue_1e-2_peak_769483	51	.	3.58166	5.15094	1.95449	134
chr5	18718904	18719218	CGE_VIP_pvalue_1e-2_peak_769484	46	.	3.44649	4.61288	1.54212	56
chr5	18736768	18737137	CGE_VIP_pvalue_1e-2_peak_769495	49	.	3.53544	4.95138	1.80299	59
chr5	18783233	18783605	CGE_VIP_pvalue_1e-2_peak_769511	43	.	2.81505	4.34682	1.37400	46
chr5	18784642	18785140	CGE_VIP_pvalue_1e-2_peak_769512	43	.	2.81505	4.34682	1.37400	49
chr5	18814792	18814899	CGE_VIP_pvalue_1e-2_peak_769527	44	.	2.82213	4.40009	1.37400	52
chr5	18820118	18820397	CGE_VIP_pvalue_1e-2_peak_769530	43	.	2.81505	4.34682	1.37400	45
chr5	18822721	18822854	CGE_VIP_pvalue_1e-2_peak_769533	43	.	2.81505	4.34682	1.37400	65
chr5	18842560	18842876	CGE_VIP_pvalue_1e-2_peak_769547	42	.	2.79590	4.21192	1.37400	41
chr5	18850709	18851401	CGE_VIP_pvalue_1e-2_peak_769548	57	.	4.20239	5.75623	2.41727	642
chr5	18954481	18954993	CGE_VIP_pvalue_1e-2_peak_769585	40	.	2.77701	4.09011	1.33994	46
chr5	18959426	18960254	CGE_VIP_pvalue_1e-2_peak_769587	49	.	3.53544	4.95138	1.80299	436
chr5	18972160	18972496	CGE_VIP_pvalue_1e-2_peak_769594	43	.	2.81505	4.34682	1.37400	287
chr5	18982265	18982388	CGE_VIP_pvalue_1e-2_peak_769601	44	.	2.82213	4.40009	1.37400	60
chr5	19006346	19006474	CGE_VIP_pvalue_1e-2_peak_769609	44	.	2.82213	4.40009	1.37400	63
chr5	19014680	19014981	CGE_VIP_pvalue_1e-2_peak_769612	44	.	2.82213	4.40009	1.37400	30
chr5	19082707	19082791	CGE_VIP_pvalue_1e-2_peak_769646	43	.	2.81505	4.34682	1.37400	41
chr5	19195891	19196301	CGE_VIP_pvalue_1e-2_peak_769694	44	.	2.82213	4.40009	1.37400	70
chr5	19208516	19208959	CGE_VIP_pvalue_1e-2_peak_769703	61	.	3.75340	6.13275	2.69438	371
chr5	19339068	19339333	CGE_VIP_pvalue_1e-2_peak_769777	44	.	2.82213	4.40009	1.37400	50
chr5	19369470	19369595	CGE_VIP_pvalue_1e-2_peak_769784	44	.	2.82213	4.40009	1.37400	61
chr5	19408903	19409087	CGE_VIP_pvalue_1e-2_peak_769804	43	.	2.81505	4.34682	1.37400	138
chr5	19491309	19491594	CGE_VIP_pvalue_1e-2_peak_769833	46	.	3.46831	4.69117	1.60331	23
chr5	19519588	19519777	CGE_VIP_pvalue_1e-2_peak_769851	40	.	2.77701	4.09011	1.33994	142
chr5	19526744	19526847	CGE_VIP_pvalue_1e-2_peak_769858	40	.	2.77701	4.09011	1.33994	50
chr5	19532225	19532316	CGE_VIP_pvalue_1e-2_peak_769861	52	.	3.60523	5.26053	2.03502	42
chr5	19533135	19533252	CGE_VIP_pvalue_1e-2_peak_769862	50	.	3.55840	5.04815	1.87737	63
chr5	19541920	19542025	CGE_VIP_pvalue_1e-2_peak_769872	44	.	2.82213	4.40009	1.37400	51
chr5	19563639	19563970	CGE_VIP_pvalue_1e-2_peak_769877	42	.	2.79590	4.21192	1.37400	41
chr5	19585072	19585178	CGE_VIP_pvalue_1e-2_peak_769895	44	.	2.82213	4.40009	1.37400	52
chr5	19608727	19608808	CGE_VIP_pvalue_1e-2_peak_769905	44	.	2.82213	4.40009	1.37400	39
chr5	19632080	19632170	CGE_VIP_pvalue_1e-2_peak_769917	42	.	2.79590	4.21192	1.37400	44
chr5	19639349	19639487	CGE_VIP_pvalue_1e-2_peak_769920	44	.	2.82213	4.40009	1.37400	68
chr5	19647621	19647710	CGE_VIP_pvalue_1e-2_peak_769923	44	.	2.82213	4.40009	1.37400	43
chr5	19672097	19672476	CGE_VIP_pvalue_1e-2_peak_769939	42	.	2.79590	4.21192	1.37400	70
chr5	19733761	19734476	CGE_VIP_pvalue_1e-2_peak_769971	62	.	4.33539	6.20685	2.72876	651
chr5	19739627	19740108	CGE_VIP_pvalue_1e-2_peak_769972	63	.	4.36300	6.31016	2.80989	279
chr5	19765888	19765963	CGE_VIP_pvalue_1e-2_peak_769987	43	.	2.81505	4.34682	1.37400	36
chr5	19823779	19823864	CGE_VIP_pvalue_1e-2_peak_770024	61	.	3.75340	6.13275	2.69438	40
chr5	19837777	19838087	CGE_VIP_pvalue_1e-2_peak_770030	67	.	4.86381	6.73327	3.14842	75
chr5	19873268	19873386	CGE_VIP_pvalue_1e-2_peak_770055	40	.	2.77701	4.09011	1.33994	58
chr5	19987873	19988817	CGE_VIP_pvalue_1e-2_peak_770146a	43	.	3.71932	4.35869	1.37400	109
chr5	19987873	19988817	CGE_VIP_pvalue_1e-2_peak_770146b	128	.	8.05852	12.80237	8.04936	542
chr5	20027046	20027138	CGE_VIP_pvalue_1e-2_peak_770161	43	.	2.81505	4.34682	1.37400	45
chr5	20081986	20082101	CGE_VIP_pvalue_1e-2_peak_770187	43	.	2.81505	4.34682	1.37400	56
chr5	20098971	20099460	CGE_VIP_pvalue_1e-2_peak_770191	44	.	2.82213	4.40009	1.37400	328
chr5	20113153	20113762	CGE_VIP_pvalue_1e-2_peak_770201	43	.	2.81505	4.34682	1.37400	546
chr5	20142064	20142181	CGE_VIP_pvalue_1e-2_peak_770212	44	.	2.82213	4.40009	1.37400	57
chr5	20142706	20142825	CGE_VIP_pvalue_1e-2_peak_770213	44	.	2.82213	4.40009	1.37400	58
chr5	20201977	20202062	CGE_VIP_pvalue_1e-2_peak_770237	44	.	2.82213	4.40009	1.37400	41
chr5	20213273	20213954	CGE_VIP_pvalue_1e-2_peak_770244	70	.	4.53638	7.06887	3.41222	330
chr5	20246232	20246556	CGE_VIP_pvalue_1e-2_peak_770261	42	.	2.79590	4.21192	1.37400	281
chr5	20293336	20293479	CGE_VIP_pvalue_1e-2_peak_770288	44	.	2.82213	4.40009	1.37400	70
chr5	20326747	20326863	CGE_VIP_pvalue_1e-2_peak_770305	44	.	2.82213	4.40009	1.37400	57
chr5	20368527	20369292	CGE_VIP_pvalue_1e-2_peak_770321	63	.	4.36300	6.31016	2.80989	240
chr5	20425250	20425560	CGE_VIP_pvalue_1e-2_peak_770343	43	.	2.81505	4.34682	1.37400	60
chr5	20523438	20523512	CGE_VIP_pvalue_1e-2_peak_770398	44	.	2.82213	4.40009	1.37400	36
chr5	20534155	20534284	CGE_VIP_pvalue_1e-2_peak_770400	44	.	2.82213	4.40009	1.37400	63
chr5	20572827	20572961	CGE_VIP_pvalue_1e-2_peak_770420	42	.	2.79590	4.21192	1.37400	66
chr5	20578889	20579000	CGE_VIP_pvalue_1e-2_peak_770424	42	.	2.79590	4.21192	1.37400	54
chr5	20593707	20593803	CGE_VIP_pvalue_1e-2_peak_770431	43	.	2.81505	4.34682	1.37400	47
chr5	20605482	20605770	CGE_VIP_pvalue_1e-2_peak_770437	59	.	3.72787	5.95225	2.55783	49
chr5	20634118	20634259	CGE_VIP_pvalue_1e-2_peak_770454	44	.	2.82213	4.40009	1.37400	69
chr5	20692875	20693019	CGE_VIP_pvalue_1e-2_peak_770478	44	.	2.82213	4.40009	1.37400	71
chr5	20745043	20745122	CGE_VIP_pvalue_1e-2_peak_770491	44	.	2.82213	4.40009	1.37400	38
chr5	20784521	20784602	CGE_VIP_pvalue_1e-2_peak_770502	44	.	2.82213	4.40009	1.37400	39
chr5	20832600	20832999	CGE_VIP_pvalue_1e-2_peak_770514	44	.	2.82213	4.40009	1.37400	40
chr5	21068583	21068668	CGE_VIP_pvalue_1e-2_peak_770593	44	.	2.82213	4.40009	1.37400	41
chr5	21099683	21099787	CGE_VIP_pvalue_1e-2_peak_770604	44	.	2.82213	4.40009	1.37400	51
chr5	21154372	21155123	CGE_VIP_pvalue_1e-2_peak_770635	48	.	3.51278	4.85998	1.73113	71
chr5	21174031	21174129	CGE_VIP_pvalue_1e-2_peak_770642	43	.	2.81505	4.34682	1.37400	48
chr5	21237075	21237407	CGE_VIP_pvalue_1e-2_peak_770666	62	.	4.33539	6.20685	2.72876	131
chr5	21248642	21248726	CGE_VIP_pvalue_1e-2_peak_770670	44	.	2.82213	4.40009	1.37400	41
chr5	21262716	21262801	CGE_VIP_pvalue_1e-2_peak_770677	44	.	2.82213	4.40009	1.37400	41
chr5	21268616	21268721	CGE_VIP_pvalue_1e-2_peak_770681	44	.	2.82213	4.40009	1.37400	51
chr5	21274600	21275228	CGE_VIP_pvalue_1e-2_peak_770682	44	.	2.82213	4.40009	1.37400	389
chr5	21341396	21341739	CGE_VIP_pvalue_1e-2_peak_770695	44	.	2.82213	4.40009	1.37400	285
chr5	21396484	21396581	CGE_VIP_pvalue_1e-2_peak_770711	44	.	2.82213	4.40009	1.37400	47
chr5	21459377	21459916	CGE_VIP_pvalue_1e-2_peak_770730	80	.	5.26917	8.05644	4.19069	153
chr5	21481744	21482391	CGE_VIP_pvalue_1e-2_peak_770738	51	.	3.98248	5.13441	1.95081	513
chr5	21495511	21495704	CGE_VIP_pvalue_1e-2_peak_770742	44	.	2.82213	4.40009	1.37400	152
chr5	21563488	21563766	CGE_VIP_pvalue_1e-2_peak_770774	43	.	2.81505	4.34682	1.37400	212
chr5	21565154	21565268	CGE_VIP_pvalue_1e-2_peak_770775	43	.	2.81505	4.34682	1.37400	56
chr5	21566987	21567084	CGE_VIP_pvalue_1e-2_peak_770777	42	.	2.79590	4.21192	1.37400	47
chr5	21661490	21661581	CGE_VIP_pvalue_1e-2_peak_770821	44	.	2.82213	4.40009	1.37400	44
chr5	21668690	21669031	CGE_VIP_pvalue_1e-2_peak_770822	44	.	2.82213	4.40009	1.37400	52
chr5	21695112	21695193	CGE_VIP_pvalue_1e-2_peak_770837	44	.	2.82213	4.40009	1.37400	39
chr5	21697672	21697808	CGE_VIP_pvalue_1e-2_peak_770838	44	.	2.82213	4.40009	1.37400	67
chr5	21710105	21710201	CGE_VIP_pvalue_1e-2_peak_770843	44	.	2.82213	4.40009	1.37400	47
chr5	21736553	21736732	CGE_VIP_pvalue_1e-2_peak_770854	44	.	2.82213	4.40009	1.37400	141
chr5	21749562	21749912	CGE_VIP_pvalue_1e-2_peak_770858	42	.	2.79590	4.21192	1.37400	70
chr5	21752002	21752115	CGE_VIP_pvalue_1e-2_peak_770860	43	.	2.81505	4.34682	1.37400	55
chr5	21784742	21784859	CGE_VIP_pvalue_1e-2_peak_770873	44	.	2.82213	4.40009	1.37400	57
chr5	21805788	21805922	CGE_VIP_pvalue_1e-2_peak_770881	43	.	2.81505	4.34682	1.37400	66
chr5	21844189	21844265	CGE_VIP_pvalue_1e-2_peak_770909	44	.	2.82213	4.40009	1.37400	37
chr5	21896281	21896729	CGE_VIP_pvalue_1e-2_peak_770935	47	.	3.49040	4.77340	1.66550	304
chr5	21908587	21908780	CGE_VIP_pvalue_1e-2_peak_770944	40	.	2.77701	4.09011	1.33994	47
chr5	21919353	21919901	CGE_VIP_pvalue_1e-2_peak_770951	80	.	5.26917	8.05644	4.19069	421
chr5	22053820	22053958	CGE_VIP_pvalue_1e-2_peak_771004	44	.	2.82213	4.40009	1.37400	68
chr5	22083391	22083651	CGE_VIP_pvalue_1e-2_peak_771019	40	.	2.77701	4.09011	1.33994	205
chr5	22088773	22088851	CGE_VIP_pvalue_1e-2_peak_771025	40	.	2.77701	4.09011	1.33994	38
chr5	22176006	22176119	CGE_VIP_pvalue_1e-2_peak_771062	44	.	2.82213	4.40009	1.37400	55
chr5	22311633	22311714	CGE_VIP_pvalue_1e-2_peak_771139	44	.	2.82213	4.40009	1.37400	39
chr5	22333208	22333293	CGE_VIP_pvalue_1e-2_peak_771150	43	.	2.81505	4.34682	1.37400	41
chr5	22335069	22335203	CGE_VIP_pvalue_1e-2_peak_771151	44	.	2.82213	4.40009	1.37400	66
chr5	22365095	22365234	CGE_VIP_pvalue_1e-2_peak_771170	59	.	3.72787	5.95225	2.55783	71
chr5	22372644	22372717	CGE_VIP_pvalue_1e-2_peak_771174	44	.	3.40368	4.46677	1.42842	39
chr5	22373350	22373500	CGE_VIP_pvalue_1e-2_peak_771175	45	.	3.42495	4.53818	1.48232	47
chr5	22390875	22391213	CGE_VIP_pvalue_1e-2_peak_771182	46	.	3.44649	4.61288	1.54212	67
chr5	22398692	22399890	CGE_VIP_pvalue_1e-2_peak_771185	51	.	3.58166	5.15094	1.95449	999
chr5	22452536	22452878	CGE_VIP_pvalue_1e-2_peak_771212	42	.	2.79590	4.21192	1.37400	279
chr5	22487593	22487893	CGE_VIP_pvalue_1e-2_peak_771228	44	.	2.82213	4.40009	1.37400	61
chr5	22519081	22519362	CGE_VIP_pvalue_1e-2_peak_771255	59	.	3.72787	5.95225	2.55783	72
chr5	22540785	22541077	CGE_VIP_pvalue_1e-2_peak_771263	44	.	2.82213	4.40009	1.37400	63
chr5	22556335	22556465	CGE_VIP_pvalue_1e-2_peak_771271	44	.	2.82213	4.40009	1.37400	64
chr5	22596679	22596839	CGE_VIP_pvalue_1e-2_peak_771290	40	.	2.77701	4.09011	1.33994	40
chr5	22644922	22645000	CGE_VIP_pvalue_1e-2_peak_771325	61	.	4.30812	6.10846	2.68407	40
chr5	22656984	22657082	CGE_VIP_pvalue_1e-2_peak_771332	44	.	2.82213	4.40009	1.37400	48
chr5	22662927	22663030	CGE_VIP_pvalue_1e-2_peak_771335	59	.	3.72787	5.95225	2.55783	54
chr5	22704357	22704494	CGE_VIP_pvalue_1e-2_peak_771363	44	.	2.82213	4.40009	1.37400	67
chr5	22734539	22734669	CGE_VIP_pvalue_1e-2_peak_771377	43	.	2.81505	4.34682	1.37400	64
chr5	22745212	22745314	CGE_VIP_pvalue_1e-2_peak_771383	43	.	2.81505	4.34682	1.37400	50
chr5	22766752	22766892	CGE_VIP_pvalue_1e-2_peak_771400	44	.	2.82213	4.40009	1.37400	69
chr5	22772262	22772346	CGE_VIP_pvalue_1e-2_peak_771404	44	.	2.82213	4.40009	1.37400	41
chr5	22802848	22803363	CGE_VIP_pvalue_1e-2_peak_771416	44	.	2.82213	4.40009	1.37400	389
chr5	22835754	22836147	CGE_VIP_pvalue_1e-2_peak_771435	50	.	3.55840	5.04815	1.87737	191
chr5	22853101	22853626	CGE_VIP_pvalue_1e-2_peak_771444	55	.	4.12643	5.52700	2.23614	457
chr5	22866834	22867699	CGE_VIP_pvalue_1e-2_peak_771449	51	.	3.58166	5.15094	1.95449	392
chr5	22887362	22887758	CGE_VIP_pvalue_1e-2_peak_771457	43	.	2.81505	4.34682	1.37400	287
chr5	22890085	22890205	CGE_VIP_pvalue_1e-2_peak_771458	42	.	2.79590	4.21192	1.37400	59
chr5	22893683	22893816	CGE_VIP_pvalue_1e-2_peak_771460	42	.	2.79590	4.21192	1.37400	65
chr5	22908361	22908661	CGE_VIP_pvalue_1e-2_peak_771470	57	.	3.70268	5.78921	2.43427	228
chr5	22928778	22929499	CGE_VIP_pvalue_1e-2_peak_771480	55	.	3.65330	5.50407	2.22166	659
chr5	22935572	22935707	CGE_VIP_pvalue_1e-2_peak_771485	40	.	2.77701	4.09011	1.33994	66
chr5	22940104	22940242	CGE_VIP_pvalue_1e-2_peak_771489	43	.	2.81505	4.34682	1.37400	68
chr5	22946510	22947360	CGE_VIP_pvalue_1e-2_peak_771491	46	.	3.44649	4.61288	1.54212	797
chr5	22961564	22961698	CGE_VIP_pvalue_1e-2_peak_771496	42	.	2.79590	4.21192	1.37400	66
chr5	23014656	23014793	CGE_VIP_pvalue_1e-2_peak_771529	42	.	2.79590	4.21192	1.37400	74
chr5	23025425	23025762	CGE_VIP_pvalue_1e-2_peak_771533	44	.	2.82213	4.40009	1.37400	37
chr5	23056502	23056830	CGE_VIP_pvalue_1e-2_peak_771553	52	.	3.60523	5.26053	2.03502	264
chr5	23064403	23064873	CGE_VIP_pvalue_1e-2_peak_771559	43	.	2.81505	4.34682	1.37400	154
chr5	23071956	23072653	CGE_VIP_pvalue_1e-2_peak_771561	72	.	4.56663	7.22716	3.53889	62
chr5	23104476	23104603	CGE_VIP_pvalue_1e-2_peak_771576	40	.	2.77701	4.09011	1.33994	62
chr5	23105265	23105370	CGE_VIP_pvalue_1e-2_peak_771577	42	.	2.79590	4.21192	1.37400	51
chr5	23106254	23106643	CGE_VIP_pvalue_1e-2_peak_771578	42	.	2.79590	4.21192	1.37400	65
chr5	23138025	23138120	CGE_VIP_pvalue_1e-2_peak_771590	44	.	2.82213	4.40009	1.37400	46
chr5	23149511	23149592	CGE_VIP_pvalue_1e-2_peak_771598	44	.	2.82213	4.40009	1.37400	39
chr5	23165197	23165299	CGE_VIP_pvalue_1e-2_peak_771607	44	.	2.82213	4.40009	1.37400	50
chr5	23209254	23209363	CGE_VIP_pvalue_1e-2_peak_771639	40	.	2.77701	4.09011	1.33994	53
chr5	23273617	23273718	CGE_VIP_pvalue_1e-2_peak_771683	44	.	2.82213	4.40009	1.37400	49
chr5	23333401	23333685	CGE_VIP_pvalue_1e-2_peak_771707	44	.	2.82213	4.40009	1.37400	58
chr5	23349288	23349378	CGE_VIP_pvalue_1e-2_peak_771713	44	.	2.82213	4.40009	1.37400	44
chr5	23349745	23349830	CGE_VIP_pvalue_1e-2_peak_771714	44	.	2.82213	4.40009	1.37400	41
chr5	23389627	23390341	CGE_VIP_pvalue_1e-2_peak_771728a	73	.	5.42557	7.37831	3.65962	143
chr5	23389627	23390341	CGE_VIP_pvalue_1e-2_peak_771728b	74	.	5.47983	7.48129	3.73904	444
chr5	23389627	23390341	CGE_VIP_pvalue_1e-2_peak_771728c	62	.	4.79485	6.23798	2.75326	553
chr5	23401284	23401414	CGE_VIP_pvalue_1e-2_peak_771731	44	.	2.82213	4.40009	1.37400	64
chr5	23428994	23429492	CGE_VIP_pvalue_1e-2_peak_771747	40	.	2.77701	4.09011	1.33994	255
chr5	23519496	23519640	CGE_VIP_pvalue_1e-2_peak_771794	43	.	2.81505	4.34682	1.37400	71
chr5	23540288	23540382	CGE_VIP_pvalue_1e-2_peak_771799	44	.	2.82213	4.40009	1.37400	46
chr5	23580684	23580784	CGE_VIP_pvalue_1e-2_peak_771818	43	.	2.81505	4.34682	1.37400	49
chr5	23610268	23610583	CGE_VIP_pvalue_1e-2_peak_771826	44	.	2.82213	4.40009	1.37400	50
chr5	23695561	23696503	CGE_VIP_pvalue_1e-2_peak_771868	97	.	6.14736	9.76055	5.56589	876
chr5	23718926	23719017	CGE_VIP_pvalue_1e-2_peak_771881	44	.	2.82213	4.40009	1.37400	44
chr5	23733959	23734081	CGE_VIP_pvalue_1e-2_peak_771885	43	.	2.81505	4.34682	1.37400	60
chr5	23745558	23745683	CGE_VIP_pvalue_1e-2_peak_771894	57	.	3.70268	5.78921	2.43427	70
chr5	23823107	23823201	CGE_VIP_pvalue_1e-2_peak_771942	40	.	2.77701	4.09011	1.33994	46
chr5	23824123	23824308	CGE_VIP_pvalue_1e-2_peak_771944	43	.	2.81505	4.34682	1.37400	44
chr5	23951927	23952037	CGE_VIP_pvalue_1e-2_peak_771985	44	.	2.82213	4.40009	1.37400	54
chr5	24129195	24129602	CGE_VIP_pvalue_1e-2_peak_772067	40	.	2.77701	4.09011	1.33994	97
chr5	24136576	24136649	CGE_VIP_pvalue_1e-2_peak_772072	45	.	3.42495	4.53818	1.48232	35
chr5	24141007	24141514	CGE_VIP_pvalue_1e-2_peak_772073	62	.	4.33539	6.20685	2.72876	194
chr5	24168143	24168271	CGE_VIP_pvalue_1e-2_peak_772087	43	.	2.81505	4.34682	1.37400	63
chr5	24182785	24182904	CGE_VIP_pvalue_1e-2_peak_772093	44	.	2.82213	4.40009	1.37400	58
chr5	24233189	24233373	CGE_VIP_pvalue_1e-2_peak_772114	60	.	4.28119	6.01457	2.60681	23
chr5	24239461	24239696	CGE_VIP_pvalue_1e-2_peak_772115	48	.	3.51278	4.85998	1.73113	58
chr5	24264678	24264779	CGE_VIP_pvalue_1e-2_peak_772131	43	.	2.81505	4.34682	1.37400	49
chr5	24329379	24329691	CGE_VIP_pvalue_1e-2_peak_772158	40	.	3.28138	4.09424	1.34003	220
chr5	24330233	24330478	CGE_VIP_pvalue_1e-2_peak_772159	53	.	4.05318	5.32112	2.08866	177
chr5	24357525	24357710	CGE_VIP_pvalue_1e-2_peak_772177	44	.	2.82213	4.40009	1.37400	61
chr5	24364795	24365178	CGE_VIP_pvalue_1e-2_peak_772182	43	.	2.81505	4.34682	1.37400	312
chr5	24407721	24408699	CGE_VIP_pvalue_1e-2_peak_772203	52	.	3.60523	5.26053	2.03502	63
chr5	24425903	24426030	CGE_VIP_pvalue_1e-2_peak_772213	44	.	2.82213	4.40009	1.37400	62
chr5	24436529	24436617	CGE_VIP_pvalue_1e-2_peak_772218	44	.	2.82213	4.40009	1.37400	43
chr5	24445498	24445910	CGE_VIP_pvalue_1e-2_peak_772225	74	.	5.10551	7.46124	3.72322	183
chr5	24522720	24522850	CGE_VIP_pvalue_1e-2_peak_772255	46	.	3.46831	4.69117	1.60331	62
chr5	24529938	24530421	CGE_VIP_pvalue_1e-2_peak_772256	48	.	3.51278	4.85998	1.73113	300
chr5	24560074	24560147	CGE_VIP_pvalue_1e-2_peak_772279	46	.	3.44649	4.61288	1.54212	55
chr5	24609947	24610250	CGE_VIP_pvalue_1e-2_peak_772295	65	.	4.80692	6.58071	3.02372	53
chr5	24623297	24623401	CGE_VIP_pvalue_1e-2_peak_772299	51	.	3.98248	5.13441	1.95081	49
chr5	24636960	24637088	CGE_VIP_pvalue_1e-2_peak_772304	51	.	3.98248	5.13441	1.95081	79
chr5	24642292	24642392	CGE_VIP_pvalue_1e-2_peak_772305	41	.	3.60512	4.16891	1.37400	55
chr5	24644721	24645255	CGE_VIP_pvalue_1e-2_peak_772308	97	.	6.58052	9.76971	5.57350	363
chr5	24654063	24654145	CGE_VIP_pvalue_1e-2_peak_772310	44	.	2.82213	4.40009	1.37400	40
chr5	24714092	24715210	CGE_VIP_pvalue_1e-2_peak_772335	55	.	4.37222	5.57009	2.27543	415
chr5	24730734	24731024	CGE_VIP_pvalue_1e-2_peak_772341	43	.	2.81505	4.34682	1.37400	252
chr5	24742500	24742630	CGE_VIP_pvalue_1e-2_peak_772345	44	.	2.82213	4.40009	1.37400	64
chr5	24768698	24768792	CGE_VIP_pvalue_1e-2_peak_772357	43	.	2.81505	4.34682	1.37400	46
chr5	24809298	24809466	CGE_VIP_pvalue_1e-2_peak_772377	42	.	2.79590	4.21192	1.37400	118
chr5	24817197	24817302	CGE_VIP_pvalue_1e-2_peak_772382	44	.	2.82213	4.40009	1.37400	51
chr5	24912786	24912921	CGE_VIP_pvalue_1e-2_peak_772417	44	.	2.82213	4.40009	1.37400	66
chr5	24918104	24918437	CGE_VIP_pvalue_1e-2_peak_772420	44	.	2.82213	4.40009	1.37400	68
chr5	24935372	24935767	CGE_VIP_pvalue_1e-2_peak_772430	43	.	2.81505	4.34682	1.37400	66
chr5	24955462	24955571	CGE_VIP_pvalue_1e-2_peak_772440	44	.	2.82213	4.40009	1.37400	53
chr5	24964429	24964573	CGE_VIP_pvalue_1e-2_peak_772443	44	.	2.82213	4.40009	1.37400	71
chr5	25012149	25012267	CGE_VIP_pvalue_1e-2_peak_772466	42	.	2.79590	4.21192	1.37400	58
chr5	25022839	25023402	CGE_VIP_pvalue_1e-2_peak_772471	43	.	3.36191	4.33276	1.37400	37
chr5	25059408	25059517	CGE_VIP_pvalue_1e-2_peak_772486	42	.	2.79590	4.21192	1.37400	53
chr5	25090873	25090960	CGE_VIP_pvalue_1e-2_peak_772501	43	.	2.81505	4.34682	1.37400	42
chr5	25118832	25118919	CGE_VIP_pvalue_1e-2_peak_772517	44	.	2.82213	4.40009	1.37400	42
chr5	25128174	25128288	CGE_VIP_pvalue_1e-2_peak_772521	44	.	2.82213	4.40009	1.37400	56
chr5	25155884	25156401	CGE_VIP_pvalue_1e-2_peak_772530	50	.	3.55840	5.04815	1.87737	380
chr5	25189732	25189832	CGE_VIP_pvalue_1e-2_peak_772549	42	.	2.79590	4.21192	1.37400	49
chr5	25191729	25192087	CGE_VIP_pvalue_1e-2_peak_772550	42	.	2.79590	4.21192	1.37400	51
chr5	25214420	25214862	CGE_VIP_pvalue_1e-2_peak_772554	71	.	5.01211	7.16245	3.48683	278
chr5	25301945	25302259	CGE_VIP_pvalue_1e-2_peak_772587	43	.	2.81505	4.34682	1.37400	274
chr5	25373286	25373423	CGE_VIP_pvalue_1e-2_peak_772628	44	.	2.82213	4.40009	1.37400	67
chr5	25429705	25429829	CGE_VIP_pvalue_1e-2_peak_772644	42	.	2.79590	4.21192	1.37400	61
chr5	25459008	25459366	CGE_VIP_pvalue_1e-2_peak_772661	43	.	2.81505	4.34682	1.37400	131
chr5	25467143	25467259	CGE_VIP_pvalue_1e-2_peak_772664	42	.	2.79590	4.21192	1.37400	57
chr5	25470231	25470670	CGE_VIP_pvalue_1e-2_peak_772666	42	.	2.79590	4.21192	1.37400	39
chr5	25516191	25516840	CGE_VIP_pvalue_1e-2_peak_772687	104	.	6.72382	10.45234	6.12748	248
chr5	25523854	25523929	CGE_VIP_pvalue_1e-2_peak_772690	42	.	2.79590	4.21192	1.37400	36
chr5	25558663	25558783	CGE_VIP_pvalue_1e-2_peak_772710	44	.	2.82213	4.40009	1.37400	59
chr5	25591137	25591882	CGE_VIP_pvalue_1e-2_peak_772729	66	.	4.83520	6.65579	3.08244	420
chr5	25615706	25616185	CGE_VIP_pvalue_1e-2_peak_772740	44	.	3.40368	4.46677	1.42842	98
chr5	25640759	25641053	CGE_VIP_pvalue_1e-2_peak_772752	40	.	2.77701	4.09011	1.33994	42
chr5	25702299	25702394	CGE_VIP_pvalue_1e-2_peak_772788	44	.	2.82213	4.40009	1.37400	46
chr5	25803970	25804686	CGE_VIP_pvalue_1e-2_peak_772829	80	.	4.69175	8.01511	4.16484	658
chr5	25851442	25851544	CGE_VIP_pvalue_1e-2_peak_772846	40	.	2.77701	4.09011	1.33994	50
chr5	25879828	25879925	CGE_VIP_pvalue_1e-2_peak_772867	44	.	2.82213	4.40009	1.37400	47
chr5	25893228	25893362	CGE_VIP_pvalue_1e-2_peak_772873	43	.	2.81505	4.34682	1.37400	66
chr5	25927104	25927471	CGE_VIP_pvalue_1e-2_peak_772893	44	.	2.82213	4.40009	1.37400	321
chr5	25974117	25974910	CGE_VIP_pvalue_1e-2_peak_772918	64	.	4.39097	6.41891	2.89842	420
chr5	26008546	26008657	CGE_VIP_pvalue_1e-2_peak_772935	44	.	2.82213	4.40009	1.37400	54
chr5	26014379	26014453	CGE_VIP_pvalue_1e-2_peak_772937	44	.	2.82213	4.40009	1.37400	36
chr5	26016034	26016166	CGE_VIP_pvalue_1e-2_peak_772939	43	.	2.81505	4.34682	1.37400	65
chr5	26065378	26065506	CGE_VIP_pvalue_1e-2_peak_772963	43	.	2.81505	4.34682	1.37400	63
chr5	26076833	26077038	CGE_VIP_pvalue_1e-2_peak_772967	43	.	2.81505	4.34682	1.37400	145
chr5	26146409	26146511	CGE_VIP_pvalue_1e-2_peak_773006	44	.	2.82213	4.40009	1.37400	50
chr5	26153667	26153796	CGE_VIP_pvalue_1e-2_peak_773008	44	.	2.82213	4.40009	1.37400	63
chr5	26169136	26169277	CGE_VIP_pvalue_1e-2_peak_773015	44	.	2.82213	4.40009	1.37400	69
chr5	26219880	26219974	CGE_VIP_pvalue_1e-2_peak_773033	42	.	2.79590	4.21192	1.37400	46
chr5	26223522	26223620	CGE_VIP_pvalue_1e-2_peak_773034	42	.	2.79590	4.21192	1.37400	48
chr5	26224552	26224678	CGE_VIP_pvalue_1e-2_peak_773036	42	.	2.79590	4.21192	1.37400	62
chr5	26258995	26259354	CGE_VIP_pvalue_1e-2_peak_773056	44	.	2.82213	4.40009	1.37400	297
chr5	26323035	26323138	CGE_VIP_pvalue_1e-2_peak_773087	42	.	2.79590	4.21192	1.37400	50
chr5	26372225	26372320	CGE_VIP_pvalue_1e-2_peak_773110	44	.	2.82213	4.40009	1.37400	46
chr5	26385962	26386075	CGE_VIP_pvalue_1e-2_peak_773118	40	.	2.77701	4.09011	1.33994	55
chr5	26388925	26389248	CGE_VIP_pvalue_1e-2_peak_773121	53	.	3.62911	5.37785	2.12795	255
chr5	26410779	26410914	CGE_VIP_pvalue_1e-2_peak_773136	44	.	2.82213	4.40009	1.37400	66
chr5	26432296	26432381	CGE_VIP_pvalue_1e-2_peak_773147	44	.	2.82213	4.40009	1.37400	41
chr5	26465630	26465759	CGE_VIP_pvalue_1e-2_peak_773162	44	.	2.82213	4.40009	1.37400	63
chr5	26476911	26477027	CGE_VIP_pvalue_1e-2_peak_773165	44	.	2.82213	4.40009	1.37400	57
chr5	26495131	26495246	CGE_VIP_pvalue_1e-2_peak_773168	44	.	2.82213	4.40009	1.37400	56
chr5	26540915	26541383	CGE_VIP_pvalue_1e-2_peak_773191	72	.	4.56663	7.22716	3.53889	144
chr5	26553375	26553514	CGE_VIP_pvalue_1e-2_peak_773196	44	.	2.82213	4.40009	1.37400	68
chr5	26701015	26701133	CGE_VIP_pvalue_1e-2_peak_773244	44	.	2.82213	4.40009	1.37400	58
chr5	26722478	26722563	CGE_VIP_pvalue_1e-2_peak_773251	44	.	2.82213	4.40009	1.37400	41
chr5	26737319	26737450	CGE_VIP_pvalue_1e-2_peak_773256	44	.	2.82213	4.40009	1.37400	64
chr5	26751927	26752507	CGE_VIP_pvalue_1e-2_peak_773264	52	.	3.60523	5.26053	2.03502	49
chr5	26793446	26793587	CGE_VIP_pvalue_1e-2_peak_773282	42	.	2.79590	4.21192	1.37400	69
chr5	26794785	26795171	CGE_VIP_pvalue_1e-2_peak_773284	42	.	2.79590	4.21192	1.37400	328
chr5	26803279	26803366	CGE_VIP_pvalue_1e-2_peak_773286	44	.	2.82213	4.40009	1.37400	42
chr5	26820775	26821183	CGE_VIP_pvalue_1e-2_peak_773297	57	.	3.70268	5.78921	2.43427	72
chr5	26894862	26894953	CGE_VIP_pvalue_1e-2_peak_773342	49	.	3.89196	4.90993	1.77456	51
chr5	26904401	26904527	CGE_VIP_pvalue_1e-2_peak_773345	44	.	2.82213	4.40009	1.37400	62
chr5	26931112	26931516	CGE_VIP_pvalue_1e-2_peak_773365	40	.	2.77701	4.09011	1.33994	307
chr5	26955065	26955204	CGE_VIP_pvalue_1e-2_peak_773384	44	.	2.82213	4.40009	1.37400	74
chr5	26974545	26974773	CGE_VIP_pvalue_1e-2_peak_773401	43	.	2.81505	4.34682	1.37400	186
chr5	27007024	27007369	CGE_VIP_pvalue_1e-2_peak_773427	65	.	4.41930	6.53368	2.98677	287
chr5	27016119	27016228	CGE_VIP_pvalue_1e-2_peak_773433	44	.	2.82213	4.40009	1.37400	53
chr5	27018766	27018864	CGE_VIP_pvalue_1e-2_peak_773434	40	.	2.77701	4.09011	1.33994	48
chr5	27038599	27038970	CGE_VIP_pvalue_1e-2_peak_773446	107	.	7.17257	10.75800	6.37408	157
chr5	27050019	27050107	CGE_VIP_pvalue_1e-2_peak_773451	43	.	2.81505	4.34682	1.37400	43
chr5	27071404	27071525	CGE_VIP_pvalue_1e-2_peak_773465	44	.	2.82213	4.40009	1.37400	59
chr5	27099517	27099610	CGE_VIP_pvalue_1e-2_peak_773487	42	.	2.79590	4.21192	1.37400	45
chr5	27130150	27130298	CGE_VIP_pvalue_1e-2_peak_773503	43	.	2.81505	4.34682	1.37400	81
chr5	27216607	27217071	CGE_VIP_pvalue_1e-2_peak_773542	42	.	2.79590	4.21192	1.37400	225
chr5	27242044	27242186	CGE_VIP_pvalue_1e-2_peak_773557	43	.	3.36191	4.33276	1.37400	71
chr5	27242486	27242719	CGE_VIP_pvalue_1e-2_peak_773558	73	.	5.07400	7.35758	3.64197	53
chr5	27261476	27261577	CGE_VIP_pvalue_1e-2_peak_773568	59	.	3.72787	5.95225	2.55783	52
chr5	27284603	27284838	CGE_VIP_pvalue_1e-2_peak_773583	44	.	2.82213	4.40009	1.37400	46
chr5	27291025	27291121	CGE_VIP_pvalue_1e-2_peak_773586	44	.	2.82213	4.40009	1.37400	47
chr5	27322348	27322454	CGE_VIP_pvalue_1e-2_peak_773601	44	.	2.82213	4.40009	1.37400	52
chr5	27341558	27341654	CGE_VIP_pvalue_1e-2_peak_773612	44	.	2.82213	4.40009	1.37400	47
chr5	27385581	27386417	CGE_VIP_pvalue_1e-2_peak_773634	51	.	3.58166	5.15094	1.95449	282
chr5	27425963	27426074	CGE_VIP_pvalue_1e-2_peak_773655	44	.	2.82213	4.40009	1.37400	54
chr5	27441708	27441902	CGE_VIP_pvalue_1e-2_peak_773660	43	.	2.81505	4.34682	1.37400	156
chr5	27452337	27452663	CGE_VIP_pvalue_1e-2_peak_773668	40	.	2.77701	4.09011	1.33994	42
chr5	27470167	27470251	CGE_VIP_pvalue_1e-2_peak_773679	44	.	2.82213	4.40009	1.37400	41
chr5	27487941	27488080	CGE_VIP_pvalue_1e-2_peak_773684	44	.	2.82213	4.40009	1.37400	68
chr5	27496114	27496213	CGE_VIP_pvalue_1e-2_peak_773690	44	.	2.82213	4.40009	1.37400	48
chr5	27538378	27538456	CGE_VIP_pvalue_1e-2_peak_773709	44	.	2.82213	4.40009	1.37400	38
chr5	27555284	27555372	CGE_VIP_pvalue_1e-2_peak_773722	42	.	2.79590	4.21192	1.37400	43
chr5	27556363	27556439	CGE_VIP_pvalue_1e-2_peak_773723	44	.	2.82213	4.40009	1.37400	37
chr5	27564286	27564388	CGE_VIP_pvalue_1e-2_peak_773727	44	.	2.82213	4.40009	1.37400	50
chr5	27610804	27611216	CGE_VIP_pvalue_1e-2_peak_773756	42	.	2.79590	4.21192	1.37400	365
chr5	27686174	27686254	CGE_VIP_pvalue_1e-2_peak_773792	62	.	3.76284	6.20402	2.72876	38
chr5	27812608	27812728	CGE_VIP_pvalue_1e-2_peak_773853	44	.	2.82213	4.40009	1.37400	59
chr5	27818920	27819387	CGE_VIP_pvalue_1e-2_peak_773856	46	.	3.44649	4.61288	1.54212	220
chr5	27849448	27849970	CGE_VIP_pvalue_1e-2_peak_773875	42	.	2.79590	4.21192	1.37400	37
chr5	28007448	28007590	CGE_VIP_pvalue_1e-2_peak_773924	44	.	2.82213	4.40009	1.37400	70
chr5	28027558	28027935	CGE_VIP_pvalue_1e-2_peak_773932	44	.	2.82213	4.40009	1.37400	305
chr5	28052903	28053080	CGE_VIP_pvalue_1e-2_peak_773945	43	.	2.81505	4.34682	1.37400	46
chr5	28058161	28058311	CGE_VIP_pvalue_1e-2_peak_773949	43	.	2.81505	4.34682	1.37400	105
chr5	28069626	28069720	CGE_VIP_pvalue_1e-2_peak_773954	42	.	2.79590	4.21192	1.37400	46
chr5	28176882	28177094	CGE_VIP_pvalue_1e-2_peak_774020	43	.	2.81505	4.34682	1.37400	60
chr5	28259917	28260368	CGE_VIP_pvalue_1e-2_peak_774060	63	.	4.36300	6.31016	2.80989	74
chr5	28270001	28270096	CGE_VIP_pvalue_1e-2_peak_774067	44	.	2.82213	4.40009	1.37400	46
chr5	28278530	28278749	CGE_VIP_pvalue_1e-2_peak_774071	56	.	3.67782	5.64059	2.32305	50
chr5	28366242	28366944	CGE_VIP_pvalue_1e-2_peak_774107	43	.	3.38266	4.39837	1.37400	248
chr5	28381728	28382086	CGE_VIP_pvalue_1e-2_peak_774113	63	.	4.36300	6.31016	2.80989	300
chr5	28382368	28382752	CGE_VIP_pvalue_1e-2_peak_774114	47	.	3.49040	4.77340	1.66550	72
chr5	28487290	28487420	CGE_VIP_pvalue_1e-2_peak_774162	44	.	2.82213	4.40009	1.37400	64
chr5	28537684	28538223	CGE_VIP_pvalue_1e-2_peak_774178	43	.	2.81505	4.34682	1.37400	285
chr5	28539260	28539394	CGE_VIP_pvalue_1e-2_peak_774179	40	.	2.77701	4.09011	1.33994	66
chr5	28560738	28560832	CGE_VIP_pvalue_1e-2_peak_774193	44	.	2.82213	4.40009	1.37400	46
chr5	28673475	28673684	CGE_VIP_pvalue_1e-2_peak_774230	44	.	2.82213	4.40009	1.37400	146
chr5	28687620	28687741	CGE_VIP_pvalue_1e-2_peak_774237	43	.	2.81505	4.34682	1.37400	59
chr5	28721907	28722015	CGE_VIP_pvalue_1e-2_peak_774252	44	.	2.82213	4.40009	1.37400	53
chr5	28737254	28737584	CGE_VIP_pvalue_1e-2_peak_774259	44	.	2.82213	4.40009	1.37400	39
chr5	28861534	28861635	CGE_VIP_pvalue_1e-2_peak_774303	44	.	2.82213	4.40009	1.37400	49
chr5	28866417	28866550	CGE_VIP_pvalue_1e-2_peak_774307	43	.	2.81505	4.34682	1.37400	65
chr5	28866792	28866907	CGE_VIP_pvalue_1e-2_peak_774308	44	.	2.82213	4.40009	1.37400	56
chr5	28897148	28897525	CGE_VIP_pvalue_1e-2_peak_774315	43	.	2.81505	4.34682	1.37400	39
chr5	28903848	28904237	CGE_VIP_pvalue_1e-2_peak_774317	44	.	2.82213	4.40009	1.37400	348
chr5	28927582	28928352	CGE_VIP_pvalue_1e-2_peak_774326	70	.	4.53638	7.06887	3.41222	313
chr5	29000701	29000983	CGE_VIP_pvalue_1e-2_peak_774346	44	.	2.82213	4.40009	1.37400	55
chr5	29021373	29021464	CGE_VIP_pvalue_1e-2_peak_774352	44	.	2.82213	4.40009	1.37400	44
chr5	29110514	29110777	CGE_VIP_pvalue_1e-2_peak_774388	42	.	2.79590	4.21192	1.37400	205
chr5	29138160	29138246	CGE_VIP_pvalue_1e-2_peak_774407	44	.	2.82213	4.40009	1.37400	42
chr5	29148119	29148225	CGE_VIP_pvalue_1e-2_peak_774408	44	.	2.82213	4.40009	1.37400	52
chr5	29170268	29170396	CGE_VIP_pvalue_1e-2_peak_774417	44	.	2.82213	4.40009	1.37400	63
chr5	29193635	29193743	CGE_VIP_pvalue_1e-2_peak_774425	44	.	2.82213	4.40009	1.37400	53
chr5	29209997	29210123	CGE_VIP_pvalue_1e-2_peak_774434	44	.	2.82213	4.40009	1.37400	62
chr5	29375089	29375531	CGE_VIP_pvalue_1e-2_peak_774511	44	.	2.82213	4.40009	1.37400	376
chr5	29404727	29404841	CGE_VIP_pvalue_1e-2_peak_774525	44	.	2.82213	4.40009	1.37400	56
chr5	29429948	29430085	CGE_VIP_pvalue_1e-2_peak_774535	44	.	2.82213	4.40009	1.37400	67
chr5	29462257	29463033	CGE_VIP_pvalue_1e-2_peak_774544	65	.	4.80692	6.58071	3.02372	292
chr5	29500232	29500374	CGE_VIP_pvalue_1e-2_peak_774555	44	.	2.82213	4.40009	1.37400	70
chr5	29523008	29523144	CGE_VIP_pvalue_1e-2_peak_774568	43	.	2.81505	4.34682	1.37400	67
chr5	29645889	29646670	CGE_VIP_pvalue_1e-2_peak_774608	53	.	3.62911	5.37785	2.12795	356
chr5	29763444	29763529	CGE_VIP_pvalue_1e-2_peak_774668	44	.	2.82213	4.40009	1.37400	41
chr5	29797685	29797891	CGE_VIP_pvalue_1e-2_peak_774686	44	.	2.82213	4.40009	1.37400	46
chr5	29807775	29807899	CGE_VIP_pvalue_1e-2_peak_774689	44	.	2.82213	4.40009	1.37400	61
chr5	29814872	29815009	CGE_VIP_pvalue_1e-2_peak_774691	44	.	2.82213	4.40009	1.37400	67
chr5	29830366	29830487	CGE_VIP_pvalue_1e-2_peak_774698	44	.	2.82213	4.40009	1.37400	59
chr5	29887275	29887358	CGE_VIP_pvalue_1e-2_peak_774719	44	.	2.82213	4.40009	1.37400	40
chr5	29902152	29902256	CGE_VIP_pvalue_1e-2_peak_774730	44	.	2.82213	4.40009	1.37400	51
chr5	29904963	29905101	CGE_VIP_pvalue_1e-2_peak_774731	44	.	2.82213	4.40009	1.37400	68
chr5	29910220	29910434	CGE_VIP_pvalue_1e-2_peak_774733	44	.	2.82213	4.40009	1.37400	52
chr5	29935674	29935818	CGE_VIP_pvalue_1e-2_peak_774742	44	.	2.82213	4.40009	1.37400	71
chr5	29982673	29982753	CGE_VIP_pvalue_1e-2_peak_774758	44	.	2.82213	4.40009	1.37400	39
chr5	30040765	30040958	CGE_VIP_pvalue_1e-2_peak_774779	57	.	3.70268	5.78921	2.43427	63
chr5	30044949	30045071	CGE_VIP_pvalue_1e-2_peak_774782	56	.	3.67782	5.64059	2.32305	67
chr5	30073104	30073182	CGE_VIP_pvalue_1e-2_peak_774794	44	.	2.82213	4.40009	1.37400	38
chr5	30081603	30081715	CGE_VIP_pvalue_1e-2_peak_774798	44	.	2.82213	4.40009	1.37400	55
chr5	30096039	30096147	CGE_VIP_pvalue_1e-2_peak_774804	44	.	2.82213	4.40009	1.37400	53
chr5	30143622	30143807	CGE_VIP_pvalue_1e-2_peak_774824	44	.	2.82213	4.40009	1.37400	131
chr5	30170818	30170949	CGE_VIP_pvalue_1e-2_peak_774829	44	.	2.82213	4.40009	1.37400	64
chr5	30191783	30191883	CGE_VIP_pvalue_1e-2_peak_774837	44	.	2.82213	4.40009	1.37400	49
chr5	30198046	30198173	CGE_VIP_pvalue_1e-2_peak_774841	43	.	2.81505	4.34682	1.37400	62
chr5	30237187	30237276	CGE_VIP_pvalue_1e-2_peak_774860	44	.	2.82213	4.40009	1.37400	43
chr5	30251366	30251749	CGE_VIP_pvalue_1e-2_peak_774864	44	.	2.82213	4.40009	1.37400	61
chr5	30268971	30269061	CGE_VIP_pvalue_1e-2_peak_774868	44	.	2.82213	4.40009	1.37400	44
chr5	30271921	30272045	CGE_VIP_pvalue_1e-2_peak_774870	44	.	2.82213	4.40009	1.37400	61
chr5	30294940	30295301	CGE_VIP_pvalue_1e-2_peak_774880	44	.	2.82213	4.40009	1.37400	70
chr5	30461737	30462107	CGE_VIP_pvalue_1e-2_peak_774939	44	.	2.82213	4.40009	1.37400	69
chr5	30502125	30502504	CGE_VIP_pvalue_1e-2_peak_774952	44	.	2.82213	4.40009	1.37400	184
chr5	30518615	30518837	CGE_VIP_pvalue_1e-2_peak_774958	44	.	2.82213	4.40009	1.37400	150
chr5	30650358	30650485	CGE_VIP_pvalue_1e-2_peak_775013	44	.	2.82213	4.40009	1.37400	62
chr5	30681729	30681813	CGE_VIP_pvalue_1e-2_peak_775028	43	.	2.81505	4.34682	1.37400	41
chr5	30706816	30706948	CGE_VIP_pvalue_1e-2_peak_775046	42	.	2.79590	4.21192	1.37400	65
chr5	30719045	30719172	CGE_VIP_pvalue_1e-2_peak_775050	44	.	2.82213	4.40009	1.37400	62
chr5	30738423	30739306	CGE_VIP_pvalue_1e-2_peak_775056	83	.	5.33760	8.34085	4.41712	524
chr5	30772189	30772529	CGE_VIP_pvalue_1e-2_peak_775070	40	.	2.77701	4.09011	1.33994	50
chr5	30806313	30806602	CGE_VIP_pvalue_1e-2_peak_775086	44	.	2.82213	4.40009	1.37400	52
chr5	30824176	30824475	CGE_VIP_pvalue_1e-2_peak_775094	44	.	2.82213	4.40009	1.37400	209
chr5	30839947	30840289	CGE_VIP_pvalue_1e-2_peak_775105	53	.	3.62911	5.37785	2.12795	270
chr5	30847627	30847922	CGE_VIP_pvalue_1e-2_peak_775110	55	.	3.65330	5.50407	2.22166	237
chr5	30852558	30853020	CGE_VIP_pvalue_1e-2_peak_775112	56	.	3.67782	5.64059	2.32305	226
chr5	30895101	30895235	CGE_VIP_pvalue_1e-2_peak_775129	44	.	2.82213	4.40009	1.37400	66
chr5	30973955	30974033	CGE_VIP_pvalue_1e-2_peak_775171	44	.	2.82213	4.40009	1.37400	38
chr5	31000690	31000803	CGE_VIP_pvalue_1e-2_peak_775183	44	.	2.82213	4.40009	1.37400	55
chr5	31007657	31007795	CGE_VIP_pvalue_1e-2_peak_775187	40	.	2.77701	4.09011	1.33994	68
chr5	31015391	31015532	CGE_VIP_pvalue_1e-2_peak_775193	44	.	2.82213	4.40009	1.37400	50
chr5	31031851	31032166	CGE_VIP_pvalue_1e-2_peak_775200	42	.	2.79590	4.21192	1.37400	273
chr5	31041527	31041612	CGE_VIP_pvalue_1e-2_peak_775203	44	.	2.82213	4.40009	1.37400	41
chr5	31130807	31130916	CGE_VIP_pvalue_1e-2_peak_775250	44	.	2.82213	4.40009	1.37400	53
chr5	31146227	31146468	CGE_VIP_pvalue_1e-2_peak_775254	43	.	2.81505	4.34682	1.37400	178
chr5	31149347	31149450	CGE_VIP_pvalue_1e-2_peak_775257	42	.	2.79590	4.21192	1.37400	50
chr5	31156268	31156368	CGE_VIP_pvalue_1e-2_peak_775261	40	.	2.77701	4.09011	1.33994	49
chr5	31156585	31157182	CGE_VIP_pvalue_1e-2_peak_775262	42	.	2.79590	4.21192	1.37400	326
chr5	31182928	31183022	CGE_VIP_pvalue_1e-2_peak_775272	44	.	2.82213	4.40009	1.37400	46
chr5	31193764	31194322	CGE_VIP_pvalue_1e-2_peak_775276	56	.	4.17676	5.67691	2.34986	382
chr5	31210134	31210640	CGE_VIP_pvalue_1e-2_peak_775281	42	.	2.79590	4.21192	1.37400	451
chr5	31219397	31219523	CGE_VIP_pvalue_1e-2_peak_775289	55	.	3.65330	5.50407	2.22166	72
chr5	31247594	31247687	CGE_VIP_pvalue_1e-2_peak_775306	44	.	2.82213	4.40009	1.37400	45
chr5	31328558	31328688	CGE_VIP_pvalue_1e-2_peak_775337	43	.	2.81505	4.34682	1.37400	64
chr5	31381172	31381275	CGE_VIP_pvalue_1e-2_peak_775363	40	.	2.77701	4.09011	1.33994	50
chr5	31396232	31396353	CGE_VIP_pvalue_1e-2_peak_775371	42	.	2.79590	4.21192	1.37400	59
chr5	31430783	31430896	CGE_VIP_pvalue_1e-2_peak_775396	42	.	2.79590	4.21192	1.37400	55
chr5	31435836	31436365	CGE_VIP_pvalue_1e-2_peak_775399	42	.	2.79590	4.21192	1.37400	40
chr5	31459858	31460120	CGE_VIP_pvalue_1e-2_peak_775418	67	.	4.47708	6.78418	3.18663	159
chr5	31476829	31477430	CGE_VIP_pvalue_1e-2_peak_775429	66	.	4.44800	6.65517	3.08244	248
chr5	31502301	31503019	CGE_VIP_pvalue_1e-2_peak_775442a	101	.	6.84978	10.11438	5.85261	60
chr5	31502301	31503019	CGE_VIP_pvalue_1e-2_peak_775442b	87	.	6.16481	8.77517	4.76934	232
chr5	31502301	31503019	CGE_VIP_pvalue_1e-2_peak_775442c	61	.	4.74737	6.14848	2.70780	426
chr5	31502301	31503019	CGE_VIP_pvalue_1e-2_peak_775442d	87	.	6.13413	8.71645	4.72009	571
chr5	31526737	31526869	CGE_VIP_pvalue_1e-2_peak_775451	43	.	2.81505	4.34682	1.37400	65
chr5	31531847	31532561	CGE_VIP_pvalue_1e-2_peak_775452a	83	.	5.92417	8.38401	4.45313	390
chr5	31531847	31532561	CGE_VIP_pvalue_1e-2_peak_775452b	142	.	8.88626	14.28590	9.24266	562
chr5	31548325	31548629	CGE_VIP_pvalue_1e-2_peak_775458	44	.	2.82213	4.40009	1.37400	41
chr5	31556729	31556866	CGE_VIP_pvalue_1e-2_peak_775466	47	.	3.49040	4.77340	1.66550	86
chr5	31574678	31575065	CGE_VIP_pvalue_1e-2_peak_775473	43	.	3.38266	4.39837	1.37400	224
chr5	31627170	31627250	CGE_VIP_pvalue_1e-2_peak_775495	42	.	2.79590	4.21192	1.37400	39
chr5	31638773	31639835	CGE_VIP_pvalue_1e-2_peak_775501	86	.	6.06171	8.68850	4.69945	237
chr5	31648529	31648611	CGE_VIP_pvalue_1e-2_peak_775504	44	.	2.82213	4.40009	1.37400	40
chr5	31658166	31658277	CGE_VIP_pvalue_1e-2_peak_775507	44	.	2.82213	4.40009	1.37400	54
chr5	31692665	31693190	CGE_VIP_pvalue_1e-2_peak_775531	44	.	2.82213	4.40009	1.37400	477
chr5	31733446	31733800	CGE_VIP_pvalue_1e-2_peak_775562	41	.	3.54912	4.16884	1.37400	273
chr5	31734003	31734282	CGE_VIP_pvalue_1e-2_peak_775563	41	.	3.53082	4.13302	1.37400	206
chr5	31738482	31738774	CGE_VIP_pvalue_1e-2_peak_775564	69	.	5.15578	6.96338	3.33107	58
chr5	31750529	31750617	CGE_VIP_pvalue_1e-2_peak_775566	44	.	2.82213	4.40009	1.37400	43
chr5	31755634	31755727	CGE_VIP_pvalue_1e-2_peak_775568	40	.	2.77701	4.09011	1.33994	45
chr5	31760473	31760725	CGE_VIP_pvalue_1e-2_peak_775572	55	.	3.65330	5.50407	2.22166	70
chr5	31770237	31770658	CGE_VIP_pvalue_1e-2_peak_775576	43	.	3.36191	4.33276	1.37400	335
chr5	31809315	31809616	CGE_VIP_pvalue_1e-2_peak_775593	107	.	7.08606	10.78148	6.39144	63
chr5	31811310	31811690	CGE_VIP_pvalue_1e-2_peak_775594	48	.	3.86997	4.85757	1.73113	72
chr5	31825655	31825924	CGE_VIP_pvalue_1e-2_peak_775602	40	.	2.77701	4.09011	1.33994	212
chr5	31847621	31847694	CGE_VIP_pvalue_1e-2_peak_775614	43	.	3.36191	4.33276	1.37400	32
chr5	31855751	31855879	CGE_VIP_pvalue_1e-2_peak_775618	55	.	3.65330	5.50407	2.22166	61
chr5	31894516	31894649	CGE_VIP_pvalue_1e-2_peak_775641	59	.	3.72787	5.95225	2.55783	65
chr5	31919467	31919552	CGE_VIP_pvalue_1e-2_peak_775657	40	.	2.77701	4.09011	1.33994	41
chr5	31929496	31929689	CGE_VIP_pvalue_1e-2_peak_775665	51	.	3.58166	5.15094	1.95449	55
chr5	31936879	31937105	CGE_VIP_pvalue_1e-2_peak_775673	40	.	2.77701	4.09011	1.33994	181
chr5	31947892	31947997	CGE_VIP_pvalue_1e-2_peak_775680	44	.	2.82213	4.40009	1.37400	51
chr5	31975970	31976053	CGE_VIP_pvalue_1e-2_peak_775695	43	.	2.81505	4.34682	1.37400	40
chr5	31981941	31982386	CGE_VIP_pvalue_1e-2_peak_775701	40	.	2.77701	4.09011	1.33994	282
chr5	31990299	31990779	CGE_VIP_pvalue_1e-2_peak_775706	42	.	2.79590	4.21192	1.37400	219
chr5	31991026	31991268	CGE_VIP_pvalue_1e-2_peak_775707	40	.	2.77701	4.09011	1.33994	193
chr5	32014751	32014852	CGE_VIP_pvalue_1e-2_peak_775714	44	.	2.82213	4.40009	1.37400	49
chr5	32033062	32033446	CGE_VIP_pvalue_1e-2_peak_775723	111	.	7.36540	11.16560	6.71171	54
chr5	32044931	32045105	CGE_VIP_pvalue_1e-2_peak_775730	53	.	3.62911	5.37785	2.12795	45
chr5	32084272	32084522	CGE_VIP_pvalue_1e-2_peak_775755	44	.	2.82213	4.40009	1.37400	52
chr5	32093129	32093917	CGE_VIP_pvalue_1e-2_peak_775758	67	.	4.47708	6.78418	3.18663	343
chr5	32100323	32101080	CGE_VIP_pvalue_1e-2_peak_775760	65	.	4.77897	6.50788	2.97151	372
chr5	32136078	32136188	CGE_VIP_pvalue_1e-2_peak_775790	42	.	2.79590	4.21192	1.37400	54
chr5	32173513	32174772	CGE_VIP_pvalue_1e-2_peak_775815	99	.	6.74855	9.92096	5.69873	996
chr5	32213720	32213819	CGE_VIP_pvalue_1e-2_peak_775831	44	.	2.82213	4.40009	1.37400	48
chr5	32219544	32219663	CGE_VIP_pvalue_1e-2_peak_775836	40	.	2.77701	4.09011	1.33994	58
chr5	32232769	32232900	CGE_VIP_pvalue_1e-2_peak_775838	50	.	3.93670	5.01899	1.85995	66
chr5	32254641	32255559	CGE_VIP_pvalue_1e-2_peak_775847	86	.	6.05510	8.67509	4.68708	501
chr5	32291503	32291576	CGE_VIP_pvalue_1e-2_peak_775865	40	.	3.28138	4.09424	1.34003	42
chr5	32302803	32302922	CGE_VIP_pvalue_1e-2_peak_775870	48	.	3.51278	4.85998	1.73113	67
chr5	32312414	32313523	CGE_VIP_pvalue_1e-2_peak_775874a	58	.	4.52873	5.82402	2.46590	102
chr5	32312414	32313523	CGE_VIP_pvalue_1e-2_peak_775874b	48	.	3.99566	4.85349	1.73113	322
chr5	32312414	32313523	CGE_VIP_pvalue_1e-2_peak_775874c	105	.	6.87837	10.51513	6.17656	789
chr5	32312414	32313523	CGE_VIP_pvalue_1e-2_peak_775874d	117	.	7.45156	11.75901	7.19328	907
chr5	32343043	32343146	CGE_VIP_pvalue_1e-2_peak_775888	44	.	2.82213	4.40009	1.37400	50
chr5	32345215	32345376	CGE_VIP_pvalue_1e-2_peak_775891	44	.	2.82213	4.40009	1.37400	46
chr5	32359573	32359892	CGE_VIP_pvalue_1e-2_peak_775899	43	.	2.81505	4.34682	1.37400	254
chr5	32370467	32370544	CGE_VIP_pvalue_1e-2_peak_775909	52	.	3.60523	5.26053	2.03502	37
chr5	32390761	32390897	CGE_VIP_pvalue_1e-2_peak_775926	42	.	2.79590	4.21192	1.37400	67
chr5	32405133	32405218	CGE_VIP_pvalue_1e-2_peak_775933	44	.	2.82213	4.40009	1.37400	41
chr5	32444209	32445035	CGE_VIP_pvalue_1e-2_peak_775961a	90	.	6.32289	9.08417	5.01476	64
chr5	32444209	32445035	CGE_VIP_pvalue_1e-2_peak_775961b	64	.	4.91780	6.47559	2.94442	260
chr5	32444209	32445035	CGE_VIP_pvalue_1e-2_peak_775961c	64	.	4.91780	6.47559	2.94442	457
chr5	32489825	32490458	CGE_VIP_pvalue_1e-2_peak_775975	69	.	4.95172	6.98166	3.34343	183
chr5	32505352	32505680	CGE_VIP_pvalue_1e-2_peak_775977	89	.	6.25869	8.95735	4.91578	252
chr5	32518174	32518975	CGE_VIP_pvalue_1e-2_peak_775980	83	.	5.33760	8.34085	4.41712	387
chr5	32585598	32586311	CGE_VIP_pvalue_1e-2_peak_776018	85	.	5.98892	8.52626	4.56505	85
chr5	32600329	32600678	CGE_VIP_pvalue_1e-2_peak_776024	73	.	5.07400	7.35758	3.64197	64
chr5	32612717	32612790	CGE_VIP_pvalue_1e-2_peak_776028	43	.	3.36191	4.33276	1.37400	45
chr5	32621935	32622408	CGE_VIP_pvalue_1e-2_peak_776033	42	.	2.79590	4.21192	1.37400	412
chr5	32646378	32646502	CGE_VIP_pvalue_1e-2_peak_776042	44	.	2.82213	4.40009	1.37400	61
chr5	32686950	32687346	CGE_VIP_pvalue_1e-2_peak_776060	43	.	2.81505	4.34682	1.37400	328
chr5	32709880	32710092	CGE_VIP_pvalue_1e-2_peak_776073	44	.	3.65314	4.45757	1.42759	144
chr5	32711958	32712587	CGE_VIP_pvalue_1e-2_peak_776076	42	.	3.54673	4.29583	1.37400	112
chr5	32713048	32713242	CGE_VIP_pvalue_1e-2_peak_776077	43	.	3.55824	4.31331	1.37400	156
chr5	32769239	32770535	CGE_VIP_pvalue_1e-2_peak_776104	45	.	3.72273	4.52573	1.48026	559
chr5	32790503	32790992	CGE_VIP_pvalue_1e-2_peak_776111	41	.	3.30115	4.15062	1.37400	239
chr5	32814679	32815105	CGE_VIP_pvalue_1e-2_peak_776119a	80	.	5.60808	8.03297	4.17617	214
chr5	32814679	32815105	CGE_VIP_pvalue_1e-2_peak_776119b	81	.	5.64107	8.12096	4.24025	345
chr5	32843627	32844077	CGE_VIP_pvalue_1e-2_peak_776129	44	.	3.40368	4.46677	1.42842	35
chr5	32854352	32854813	CGE_VIP_pvalue_1e-2_peak_776136	47	.	3.49040	4.77340	1.66550	236
chr5	32871092	32871532	CGE_VIP_pvalue_1e-2_peak_776141	61	.	4.30812	6.10846	2.68407	59
chr5	32905807	32905911	CGE_VIP_pvalue_1e-2_peak_776152	44	.	2.82213	4.40009	1.37400	51
chr5	32916804	32917045	CGE_VIP_pvalue_1e-2_peak_776154	44	.	2.82213	4.40009	1.37400	191
chr5	32932876	32933158	CGE_VIP_pvalue_1e-2_peak_776158	44	.	2.82213	4.40009	1.37400	39
chr5	32934285	32934398	CGE_VIP_pvalue_1e-2_peak_776159	44	.	2.82213	4.40009	1.37400	55
chr5	32955447	32955557	CGE_VIP_pvalue_1e-2_peak_776168	44	.	2.82213	4.40009	1.37400	54
chr5	32981154	32981895	CGE_VIP_pvalue_1e-2_peak_776179	48	.	3.51278	4.85998	1.73113	173
chr5	32999179	32999260	CGE_VIP_pvalue_1e-2_peak_776192	43	.	2.81505	4.34682	1.37400	39
chr5	33046875	33047182	CGE_VIP_pvalue_1e-2_peak_776215	79	.	5.73806	7.99162	4.14455	148
chr5	33055354	33055781	CGE_VIP_pvalue_1e-2_peak_776217	44	.	2.82213	4.40009	1.37400	383
chr5	33066830	33066932	CGE_VIP_pvalue_1e-2_peak_776225	42	.	2.79590	4.21192	1.37400	50
chr5	33079861	33079974	CGE_VIP_pvalue_1e-2_peak_776235	56	.	3.67782	5.64059	2.32305	58
chr5	33138021	33138106	CGE_VIP_pvalue_1e-2_peak_776263	44	.	2.82213	4.40009	1.37400	41
chr5	33153472	33154039	CGE_VIP_pvalue_1e-2_peak_776270	45	.	3.42495	4.53818	1.48232	42
chr5	33179882	33179971	CGE_VIP_pvalue_1e-2_peak_776284	44	.	2.82213	4.40009	1.37400	43
chr5	33183834	33184073	CGE_VIP_pvalue_1e-2_peak_776285	44	.	2.82213	4.40009	1.37400	63
chr5	33213083	33213189	CGE_VIP_pvalue_1e-2_peak_776295	44	.	2.82213	4.40009	1.37400	52
chr5	33224259	33224471	CGE_VIP_pvalue_1e-2_peak_776303	40	.	2.77701	4.09011	1.33994	37
chr5	33224928	33225056	CGE_VIP_pvalue_1e-2_peak_776304	40	.	2.77701	4.09011	1.33994	63
chr5	33258108	33258471	CGE_VIP_pvalue_1e-2_peak_776321	118	.	7.65345	11.81495	7.23860	286
chr5	33299643	33300053	CGE_VIP_pvalue_1e-2_peak_776340	56	.	3.67782	5.64059	2.32305	291
chr5	33312301	33312374	CGE_VIP_pvalue_1e-2_peak_776351	43	.	3.38266	4.39837	1.37400	61
chr5	33330009	33330218	CGE_VIP_pvalue_1e-2_peak_776360	43	.	2.81505	4.34682	1.37400	168
chr5	33336901	33337212	CGE_VIP_pvalue_1e-2_peak_776364	46	.	3.46831	4.69117	1.60331	285
chr5	33338616	33339112	CGE_VIP_pvalue_1e-2_peak_776367	47	.	3.49040	4.77340	1.66550	302
chr5	33344283	33344405	CGE_VIP_pvalue_1e-2_peak_776369	44	.	2.82213	4.40009	1.37400	60
chr5	33361464	33361579	CGE_VIP_pvalue_1e-2_peak_776371	44	.	2.82213	4.40009	1.37400	56
chr5	33423292	33423484	CGE_VIP_pvalue_1e-2_peak_776398	57	.	3.70268	5.78921	2.43427	50
chr5	33440427	33441383	CGE_VIP_pvalue_1e-2_peak_776405	71	.	5.24031	7.14717	3.47751	575
chr5	33459470	33459562	CGE_VIP_pvalue_1e-2_peak_776414	40	.	2.77701	4.09011	1.33994	45
chr5	33470640	33471007	CGE_VIP_pvalue_1e-2_peak_776421	45	.	3.42495	4.53818	1.48232	24
chr5	33521339	33521717	CGE_VIP_pvalue_1e-2_peak_776445	44	.	2.82213	4.40009	1.37400	321
chr5	33531852	33532195	CGE_VIP_pvalue_1e-2_peak_776447	69	.	4.95172	6.98166	3.34343	123
chr5	33537009	33537250	CGE_VIP_pvalue_1e-2_peak_776449	76	.	5.16974	7.68256	3.89948	195
chr5	33556643	33557076	CGE_VIP_pvalue_1e-2_peak_776458	74	.	5.10551	7.46124	3.72322	61
chr5	33564571	33564661	CGE_VIP_pvalue_1e-2_peak_776459	46	.	3.44649	4.61288	1.54212	48
chr5	33565410	33565661	CGE_VIP_pvalue_1e-2_peak_776460	76	.	5.16974	7.68256	3.89948	191
chr5	33629205	33629419	CGE_VIP_pvalue_1e-2_peak_776495	43	.	2.81505	4.34682	1.37400	37
chr5	33644454	33644581	CGE_VIP_pvalue_1e-2_peak_776501	44	.	2.82213	4.40009	1.37400	62
chr5	33665480	33665565	CGE_VIP_pvalue_1e-2_peak_776511	44	.	2.82213	4.40009	1.37400	41
chr5	33673638	33673733	CGE_VIP_pvalue_1e-2_peak_776516	44	.	2.82213	4.40009	1.37400	46
chr5	33696434	33696885	CGE_VIP_pvalue_1e-2_peak_776523	44	.	2.82213	4.40009	1.37400	380
chr5	33736160	33736245	CGE_VIP_pvalue_1e-2_peak_776539	44	.	2.82213	4.40009	1.37400	41
chr5	33765367	33765455	CGE_VIP_pvalue_1e-2_peak_776553	44	.	2.82213	4.40009	1.37400	43
chr5	33816074	33816204	CGE_VIP_pvalue_1e-2_peak_776571	44	.	2.82213	4.40009	1.37400	64
chr5	33821431	33821564	CGE_VIP_pvalue_1e-2_peak_776573	44	.	2.82213	4.40009	1.37400	65
chr5	33878835	33878914	CGE_VIP_pvalue_1e-2_peak_776611	44	.	2.82213	4.40009	1.37400	38
chr5	33950627	33951126	CGE_VIP_pvalue_1e-2_peak_776633	75	.	4.62834	7.58464	3.81915	436
chr5	33957423	33958449	CGE_VIP_pvalue_1e-2_peak_776636	56	.	3.67782	5.64059	2.32305	434
chr5	33969967	33970259	CGE_VIP_pvalue_1e-2_peak_776642	86	.	5.40784	8.66157	4.67720	214
chr5	33997513	33997805	CGE_VIP_pvalue_1e-2_peak_776653	74	.	5.10551	7.46124	3.72322	68
chr5	34007322	34008705	CGE_VIP_pvalue_1e-2_peak_776655a	127	.	7.86031	12.75860	8.01072	636
chr5	34007322	34008705	CGE_VIP_pvalue_1e-2_peak_776655b	66	.	4.95158	6.66523	3.09024	838
chr5	34043098	34043859	CGE_VIP_pvalue_1e-2_peak_776673	69	.	5.12821	6.90473	3.28462	272
chr5	34192254	34192331	CGE_VIP_pvalue_1e-2_peak_776727	57	.	4.46728	5.77213	2.43003	35
chr5	34192662	34193049	CGE_VIP_pvalue_1e-2_peak_776728	83	.	5.92417	8.38401	4.45313	51
chr5	34217717	34217837	CGE_VIP_pvalue_1e-2_peak_776736	44	.	2.82213	4.40009	1.37400	59
chr5	34244460	34245112	CGE_VIP_pvalue_1e-2_peak_776743	123	.	7.21045	12.33245	7.66683	114
chr5	34297362	34297437	CGE_VIP_pvalue_1e-2_peak_776759	44	.	2.82213	4.40009	1.37400	36
chr5	34474678	34475314	CGE_VIP_pvalue_1e-2_peak_776815	42	.	2.79590	4.21192	1.37400	143
chr5	34485848	34486666	CGE_VIP_pvalue_1e-2_peak_776819	48	.	3.51278	4.85998	1.73113	672
chr5	34499169	34499582	CGE_VIP_pvalue_1e-2_peak_776827	42	.	3.34141	4.26972	1.37400	254
chr5	34502238	34502380	CGE_VIP_pvalue_1e-2_peak_776828	56	.	4.15144	5.60057	2.29914	40
chr5	34523255	34523528	CGE_VIP_pvalue_1e-2_peak_776838	72	.	4.56663	7.22716	3.53889	214
chr5	34569432	34569506	CGE_VIP_pvalue_1e-2_peak_776879	44	.	2.82213	4.40009	1.37400	36
chr5	34591956	34592330	CGE_VIP_pvalue_1e-2_peak_776883	110	.	6.89299	11.02150	6.59137	141
chr5	34598397	34598785	CGE_VIP_pvalue_1e-2_peak_776884	40	.	2.77701	4.09011	1.33994	190
chr5	34646970	34647114	CGE_VIP_pvalue_1e-2_peak_776908	44	.	2.82213	4.40009	1.37400	71
chr5	34655210	34655886	CGE_VIP_pvalue_1e-2_peak_776910	40	.	3.51272	4.09787	1.34260	540
chr5	34657732	34657861	CGE_VIP_pvalue_1e-2_peak_776913	52	.	4.19375	5.21198	2.00639	66
chr5	34684422	34684782	CGE_VIP_pvalue_1e-2_peak_776928	57	.	3.70268	5.78921	2.43427	162
chr5	34689480	34689584	CGE_VIP_pvalue_1e-2_peak_776931	43	.	2.81505	4.34682	1.37400	51
chr5	34700483	34700570	CGE_VIP_pvalue_1e-2_peak_776938	44	.	2.82213	4.40009	1.37400	42
chr5	34741770	34741967	CGE_VIP_pvalue_1e-2_peak_776960	40	.	2.77701	4.09011	1.33994	153
chr5	34756369	34756512	CGE_VIP_pvalue_1e-2_peak_776968	44	.	2.82213	4.40009	1.37400	70
chr5	34838696	34839566	CGE_VIP_pvalue_1e-2_peak_777015	117	.	7.61093	11.71563	7.15477	345
chr5	34854434	34854909	CGE_VIP_pvalue_1e-2_peak_777017	61	.	3.75340	6.13275	2.69438	311
chr5	34862625	34862860	CGE_VIP_pvalue_1e-2_peak_777022	44	.	2.82213	4.40009	1.37400	184
chr5	34892865	34892983	CGE_VIP_pvalue_1e-2_peak_777033	44	.	2.82213	4.40009	1.37400	58
chr5	34915266	34915947	CGE_VIP_pvalue_1e-2_peak_777049a	97	.	6.65026	9.73652	5.54905	215
chr5	34915266	34915947	CGE_VIP_pvalue_1e-2_peak_777049b	168	.	10.02406	16.88095	11.33985	454
chr5	34929273	34930400	CGE_VIP_pvalue_1e-2_peak_777053a	163	.	9.35299	16.37282	10.93116	189
chr5	34929273	34930400	CGE_VIP_pvalue_1e-2_peak_777053b	88	.	6.05194	8.88781	4.86176	326
chr5	34929273	34930400	CGE_VIP_pvalue_1e-2_peak_777053c	56	.	4.41916	5.64770	2.32989	714
chr5	34944554	34945025	CGE_VIP_pvalue_1e-2_peak_777058	42	.	2.79590	4.21192	1.37400	41
chr5	34949295	34949428	CGE_VIP_pvalue_1e-2_peak_777061	42	.	2.79590	4.21192	1.37400	65
chr5	35089571	35089918	CGE_VIP_pvalue_1e-2_peak_777131	44	.	2.82213	4.40009	1.37400	61
chr5	35103820	35104267	CGE_VIP_pvalue_1e-2_peak_777138	84	.	5.37249	8.49611	4.54496	68
chr5	35182018	35182181	CGE_VIP_pvalue_1e-2_peak_777178	44	.	2.82213	4.40009	1.37400	118
chr5	35198994	35199130	CGE_VIP_pvalue_1e-2_peak_777185	44	.	2.82213	4.40009	1.37400	67
chr5	35228931	35229034	CGE_VIP_pvalue_1e-2_peak_777199	40	.	2.77701	4.09011	1.33994	50
chr5	35247615	35247753	CGE_VIP_pvalue_1e-2_peak_777214	44	.	2.82213	4.40009	1.37400	68
chr5	35332501	35332636	CGE_VIP_pvalue_1e-2_peak_777259	44	.	2.82213	4.40009	1.37400	48
chr5	35366701	35366989	CGE_VIP_pvalue_1e-2_peak_777275	43	.	3.62424	4.31930	1.37400	220
chr5	35370693	35370881	CGE_VIP_pvalue_1e-2_peak_777276	61	.	4.72398	6.10482	2.68407	130
chr5	35372003	35372565	CGE_VIP_pvalue_1e-2_peak_777277	67	.	5.07393	6.79101	3.19115	133
chr5	35418118	35418419	CGE_VIP_pvalue_1e-2_peak_777293	44	.	2.82213	4.40009	1.37400	39
chr5	35460716	35460827	CGE_VIP_pvalue_1e-2_peak_777307	56	.	3.67782	5.64059	2.32305	51
chr5	35475640	35475772	CGE_VIP_pvalue_1e-2_peak_777317	42	.	2.79590	4.21192	1.37400	65
chr5	35551266	35551367	CGE_VIP_pvalue_1e-2_peak_777340	44	.	2.82213	4.40009	1.37400	49
chr5	35559920	35560046	CGE_VIP_pvalue_1e-2_peak_777341	44	.	2.82213	4.40009	1.37400	62
chr5	35590835	35590921	CGE_VIP_pvalue_1e-2_peak_777348	44	.	2.82213	4.40009	1.37400	42
chr5	35617872	35618472	CGE_VIP_pvalue_1e-2_peak_777355	151	.	9.27578	15.10813	9.90754	141
chr5	35803191	35803757	CGE_VIP_pvalue_1e-2_peak_777448	88	.	6.12276	8.83110	4.81330	219
chr5	35859611	35859787	CGE_VIP_pvalue_1e-2_peak_777479	43	.	2.81505	4.34682	1.37400	55
chr5	35901297	35901482	CGE_VIP_pvalue_1e-2_peak_777498	44	.	2.82213	4.40009	1.37400	58
chr5	35920649	35920837	CGE_VIP_pvalue_1e-2_peak_777507	46	.	3.46831	4.69117	1.60331	22
chr5	35926331	35926799	CGE_VIP_pvalue_1e-2_peak_777509	57	.	4.20239	5.75623	2.41727	418
chr5	35933538	35933647	CGE_VIP_pvalue_1e-2_peak_777510	43	.	2.81505	4.34682	1.37400	53
chr5	35934815	35935444	CGE_VIP_pvalue_1e-2_peak_777511	42	.	2.79590	4.21192	1.37400	571
chr5	36002251	36002341	CGE_VIP_pvalue_1e-2_peak_777543	43	.	2.81505	4.34682	1.37400	44
chr5	36029669	36030347	CGE_VIP_pvalue_1e-2_peak_777554	65	.	4.41930	6.53368	2.98677	450
chr5	36035804	36035925	CGE_VIP_pvalue_1e-2_peak_777558	40	.	2.77701	4.09011	1.33994	59
chr5	36047993	36048078	CGE_VIP_pvalue_1e-2_peak_777568	40	.	2.77701	4.09011	1.33994	41
chr5	36051632	36051846	CGE_VIP_pvalue_1e-2_peak_777570	43	.	2.81505	4.34682	1.37400	63
chr5	36079465	36079758	CGE_VIP_pvalue_1e-2_peak_777580	44	.	2.82213	4.40009	1.37400	66
chr5	36104404	36104520	CGE_VIP_pvalue_1e-2_peak_777591	43	.	2.81505	4.34682	1.37400	57
chr5	36126159	36126243	CGE_VIP_pvalue_1e-2_peak_777608	43	.	2.81505	4.34682	1.37400	41
chr5	36151402	36152380	CGE_VIP_pvalue_1e-2_peak_777618	170	.	9.96326	17.04961	11.48628	678
chr5	36190303	36190438	CGE_VIP_pvalue_1e-2_peak_777640	40	.	2.77701	4.09011	1.33994	66
chr5	36212612	36212998	CGE_VIP_pvalue_1e-2_peak_777660	40	.	2.77701	4.09011	1.33994	61
chr5	36221083	36221307	CGE_VIP_pvalue_1e-2_peak_777665	40	.	2.77701	4.09011	1.33994	52
chr5	36240924	36242601	CGE_VIP_pvalue_1e-2_peak_777678a	168	.	9.62355	16.82839	11.30315	1184
chr5	36240924	36242601	CGE_VIP_pvalue_1e-2_peak_777678b	91	.	6.22700	9.17590	5.09411	1404
chr5	36252793	36252889	CGE_VIP_pvalue_1e-2_peak_777683	42	.	2.79590	4.21192	1.37400	47
chr5	36253752	36253887	CGE_VIP_pvalue_1e-2_peak_777684	44	.	2.82213	4.40009	1.37400	66
chr5	36313260	36313382	CGE_VIP_pvalue_1e-2_peak_777717	44	.	2.82213	4.40009	1.37400	60
chr5	36373759	36374087	CGE_VIP_pvalue_1e-2_peak_777746	43	.	2.81505	4.34682	1.37400	66
chr5	36391887	36392596	CGE_VIP_pvalue_1e-2_peak_777753	72	.	5.04286	7.25809	3.56257	255
chr5	36392996	36393069	CGE_VIP_pvalue_1e-2_peak_777754	42	.	3.32116	4.20906	1.37400	35
chr5	36404157	36404633	CGE_VIP_pvalue_1e-2_peak_777758	61	.	4.64396	6.17345	2.72841	92
chr5	36414895	36415143	CGE_VIP_pvalue_1e-2_peak_777760	40	.	2.77701	4.09011	1.33994	67
chr5	36415380	36415488	CGE_VIP_pvalue_1e-2_peak_777761	56	.	3.67782	5.64059	2.32305	50
chr5	36439560	36439639	CGE_VIP_pvalue_1e-2_peak_777775	44	.	2.82213	4.40009	1.37400	38
chr5	36490266	36490824	CGE_VIP_pvalue_1e-2_peak_777800	43	.	2.81505	4.34682	1.37400	487
chr5	36543747	36543890	CGE_VIP_pvalue_1e-2_peak_777819	44	.	2.82213	4.40009	1.37400	70
chr5	36569440	36569705	CGE_VIP_pvalue_1e-2_peak_777830	40	.	2.77701	4.09011	1.33994	209
chr5	36580019	36580141	CGE_VIP_pvalue_1e-2_peak_777839	44	.	2.82213	4.40009	1.37400	60
chr5	36588770	36588914	CGE_VIP_pvalue_1e-2_peak_777845	44	.	2.82213	4.40009	1.37400	71
chr5	36606758	36606974	CGE_VIP_pvalue_1e-2_peak_777855	44	.	2.82213	4.40009	1.37400	40
chr5	36690367	36690783	CGE_VIP_pvalue_1e-2_peak_777900	83	.	5.70823	8.30550	4.39254	365
chr5	36744839	36745490	CGE_VIP_pvalue_1e-2_peak_777924	53	.	3.62911	5.37785	2.12795	91
chr5	36759350	36759445	CGE_VIP_pvalue_1e-2_peak_777931	44	.	2.82213	4.40009	1.37400	46
chr5	36790977	36791059	CGE_VIP_pvalue_1e-2_peak_777946	44	.	2.82213	4.40009	1.37400	40
chr5	36794048	36794172	CGE_VIP_pvalue_1e-2_peak_777948	44	.	2.82213	4.40009	1.37400	61
chr5	36876066	36876265	CGE_VIP_pvalue_1e-2_peak_777971	44	.	3.71688	4.41318	1.38683	37
chr5	36876724	36877651	CGE_VIP_pvalue_1e-2_peak_777972a	121	.	7.49184	12.14769	7.51026	144
chr5	36876724	36877651	CGE_VIP_pvalue_1e-2_peak_777972b	75	.	5.35131	7.51287	3.76750	315
chr5	36899225	36899329	CGE_VIP_pvalue_1e-2_peak_777979	44	.	2.82213	4.40009	1.37400	51
chr5	36900533	36900616	CGE_VIP_pvalue_1e-2_peak_777980	44	.	2.82213	4.40009	1.37400	40
chr5	36956297	36956426	CGE_VIP_pvalue_1e-2_peak_778016	43	.	2.81505	4.34682	1.37400	63
chr5	37036179	37036310	CGE_VIP_pvalue_1e-2_peak_778068	42	.	2.79590	4.21192	1.37400	64
chr5	37094258	37094373	CGE_VIP_pvalue_1e-2_peak_778122	44	.	2.82213	4.40009	1.37400	56
chr5	37107797	37108087	CGE_VIP_pvalue_1e-2_peak_778125	43	.	3.38266	4.39837	1.37400	39
chr5	37126053	37126243	CGE_VIP_pvalue_1e-2_peak_778135	40	.	2.77701	4.09011	1.33994	71
chr5	37178410	37178549	CGE_VIP_pvalue_1e-2_peak_778167	43	.	2.81505	4.34682	1.37400	68
chr5	37185563	37185639	CGE_VIP_pvalue_1e-2_peak_778171	42	.	2.79590	4.21192	1.37400	37
chr5	37194021	37194151	CGE_VIP_pvalue_1e-2_peak_778180	42	.	2.79590	4.21192	1.37400	64
chr5	37209049	37209588	CGE_VIP_pvalue_1e-2_peak_778188	90	.	5.95643	9.06419	5.00360	138
chr5	37221401	37221488	CGE_VIP_pvalue_1e-2_peak_778194	43	.	2.81505	4.34682	1.37400	42
chr5	37226601	37226697	CGE_VIP_pvalue_1e-2_peak_778197	44	.	2.82213	4.40009	1.37400	47
chr5	37249084	37249808	CGE_VIP_pvalue_1e-2_peak_778208a	63	.	4.86787	6.37804	2.86696	48
chr5	37249084	37249808	CGE_VIP_pvalue_1e-2_peak_778208b	76	.	5.56328	7.64239	3.86690	169
chr5	37249084	37249808	CGE_VIP_pvalue_1e-2_peak_778208c	76	.	5.56328	7.64239	3.86690	456
chr5	37273641	37273780	CGE_VIP_pvalue_1e-2_peak_778213	44	.	2.82213	4.40009	1.37400	68
chr5	37294963	37295092	CGE_VIP_pvalue_1e-2_peak_778224	44	.	2.82213	4.40009	1.37400	53
chr5	37312072	37312190	CGE_VIP_pvalue_1e-2_peak_778234	56	.	3.67782	5.64059	2.32305	63
chr5	37357045	37357411	CGE_VIP_pvalue_1e-2_peak_778256	40	.	2.77701	4.09011	1.33994	313
chr5	37370994	37371998	CGE_VIP_pvalue_1e-2_peak_778264	99	.	6.73754	9.95609	5.72839	355
chr5	37379292	37379550	CGE_VIP_pvalue_1e-2_peak_778266	143	.	8.56238	14.37550	9.31498	63
chr5	37388118	37388222	CGE_VIP_pvalue_1e-2_peak_778268	44	.	2.82213	4.40009	1.37400	51
chr5	37428740	37428856	CGE_VIP_pvalue_1e-2_peak_778300	43	.	2.81505	4.34682	1.37400	57
chr5	37469195	37469993	CGE_VIP_pvalue_1e-2_peak_778322	53	.	3.62911	5.37785	2.12795	516
chr5	37552656	37552779	CGE_VIP_pvalue_1e-2_peak_778364	44	.	2.82213	4.40009	1.37400	60
chr5	37650989	37651118	CGE_VIP_pvalue_1e-2_peak_778411	44	.	2.82213	4.40009	1.37400	63
chr5	37665794	37666341	CGE_VIP_pvalue_1e-2_peak_778417	57	.	4.46728	5.77213	2.43003	331
chr5	37668773	37668973	CGE_VIP_pvalue_1e-2_peak_778419	59	.	4.54133	5.93590	2.55443	61
chr5	37728418	37728661	CGE_VIP_pvalue_1e-2_peak_778451	53	.	3.62911	5.37785	2.12795	67
chr5	37736185	37736579	CGE_VIP_pvalue_1e-2_peak_778455	40	.	2.77701	4.09011	1.33994	66
chr5	37807916	37808230	CGE_VIP_pvalue_1e-2_peak_778501	43	.	2.81505	4.34682	1.37400	56
chr5	37809212	37809339	CGE_VIP_pvalue_1e-2_peak_778502	43	.	2.81505	4.34682	1.37400	62
chr5	37816573	37816647	CGE_VIP_pvalue_1e-2_peak_778503	44	.	2.82213	4.40009	1.37400	36
chr5	37825761	37825902	CGE_VIP_pvalue_1e-2_peak_778507	44	.	2.82213	4.40009	1.37400	93
chr5	37839978	37840172	CGE_VIP_pvalue_1e-2_peak_778513	51	.	4.00577	5.19473	1.99132	71
chr5	37903857	37904435	CGE_VIP_pvalue_1e-2_peak_778553	44	.	2.82213	4.40009	1.37400	295
chr5	37966260	37967457	CGE_VIP_pvalue_1e-2_peak_778576	49	.	3.53544	4.95138	1.80299	221
chr5	38026112	38026222	CGE_VIP_pvalue_1e-2_peak_778607	44	.	2.82213	4.40009	1.37400	54
chr5	38045871	38046012	CGE_VIP_pvalue_1e-2_peak_778619	44	.	2.82213	4.40009	1.37400	69
chr5	38104508	38104647	CGE_VIP_pvalue_1e-2_peak_778651	44	.	2.82213	4.40009	1.37400	68
chr5	38193363	38193740	CGE_VIP_pvalue_1e-2_peak_778697	100	.	6.22720	10.09315	5.83448	64
chr5	38265845	38266091	CGE_VIP_pvalue_1e-2_peak_778736	42	.	2.79590	4.21192	1.37400	68
chr5	38269173	38269311	CGE_VIP_pvalue_1e-2_peak_778737	42	.	2.79590	4.21192	1.37400	68
chr5	38276926	38277048	CGE_VIP_pvalue_1e-2_peak_778740	44	.	2.82213	4.40009	1.37400	60
chr5	38317176	38317310	CGE_VIP_pvalue_1e-2_peak_778755	43	.	2.81505	4.34682	1.37400	66
chr5	38350389	38350701	CGE_VIP_pvalue_1e-2_peak_778779	57	.	3.70268	5.78921	2.43427	56
chr5	38357650	38358118	CGE_VIP_pvalue_1e-2_peak_778782	43	.	2.81505	4.34682	1.37400	255
chr5	38359554	38359667	CGE_VIP_pvalue_1e-2_peak_778783	42	.	2.79590	4.21192	1.37400	55
chr5	38369910	38370394	CGE_VIP_pvalue_1e-2_peak_778788	42	.	2.79590	4.21192	1.37400	431
chr5	38383084	38383219	CGE_VIP_pvalue_1e-2_peak_778803	66	.	4.44800	6.65517	3.08244	49
chr5	38403477	38403855	CGE_VIP_pvalue_1e-2_peak_778813	55	.	3.65330	5.50407	2.22166	251
chr5	38425024	38425209	CGE_VIP_pvalue_1e-2_peak_778824	42	.	3.32116	4.20906	1.37400	46
chr5	38441788	38442151	CGE_VIP_pvalue_1e-2_peak_778829	58	.	4.22833	5.83877	2.47297	291
chr5	38450415	38450952	CGE_VIP_pvalue_1e-2_peak_778831	42	.	2.79590	4.21192	1.37400	481
chr5	38498230	38498320	CGE_VIP_pvalue_1e-2_peak_778864	42	.	2.79590	4.21192	1.37400	44
chr5	38505326	38505495	CGE_VIP_pvalue_1e-2_peak_778867	44	.	2.82213	4.40009	1.37400	39
chr5	38515221	38515515	CGE_VIP_pvalue_1e-2_peak_778873	40	.	2.77701	4.09011	1.33994	230
chr5	38515813	38516037	CGE_VIP_pvalue_1e-2_peak_778874	40	.	2.77701	4.09011	1.33994	182
chr5	38549173	38549443	CGE_VIP_pvalue_1e-2_peak_778888	46	.	3.46831	4.69117	1.60331	240
chr5	38556224	38557616	CGE_VIP_pvalue_1e-2_peak_778889a	46	.	3.88242	4.67280	1.59481	383
chr5	38556224	38557616	CGE_VIP_pvalue_1e-2_peak_778889b	139	.	8.35329	13.92874	8.96212	587
chr5	38556224	38557616	CGE_VIP_pvalue_1e-2_peak_778889c	178	.	9.98336	17.85149	12.14323	763
chr5	38556224	38557616	CGE_VIP_pvalue_1e-2_peak_778889d	56	.	4.41916	5.64770	2.32989	1174
chr5	38575726	38575972	CGE_VIP_pvalue_1e-2_peak_778897	69	.	4.95172	6.98166	3.34343	84
chr5	38591294	38591413	CGE_VIP_pvalue_1e-2_peak_778906	40	.	2.77701	4.09011	1.33994	58
chr5	38642686	38642923	CGE_VIP_pvalue_1e-2_peak_778928	60	.	4.28119	6.01457	2.60681	174
chr5	38661429	38661548	CGE_VIP_pvalue_1e-2_peak_778935	44	.	2.82213	4.40009	1.37400	58
chr5	38678846	38679108	CGE_VIP_pvalue_1e-2_peak_778945	44	.	2.82213	4.40009	1.37400	202
chr5	38707482	38707604	CGE_VIP_pvalue_1e-2_peak_778955	44	.	2.82213	4.40009	1.37400	60
chr5	38715646	38716252	CGE_VIP_pvalue_1e-2_peak_778957	45	.	3.74308	4.56981	1.51052	230
chr5	38720148	38720295	CGE_VIP_pvalue_1e-2_peak_778960	42	.	3.58629	4.24258	1.37400	30
chr5	38745638	38746459	CGE_VIP_pvalue_1e-2_peak_778971	51	.	4.00577	5.19473	1.99132	52
chr5	38777987	38778131	CGE_VIP_pvalue_1e-2_peak_778990	42	.	2.79590	4.21192	1.37400	71
chr5	38832853	38833255	CGE_VIP_pvalue_1e-2_peak_779017	44	.	2.82213	4.40009	1.37400	61
chr5	38875027	38875117	CGE_VIP_pvalue_1e-2_peak_779035	44	.	2.82213	4.40009	1.37400	44
chr5	38893000	38893106	CGE_VIP_pvalue_1e-2_peak_779043	44	.	2.82213	4.40009	1.37400	52
chr5	38904673	38904814	CGE_VIP_pvalue_1e-2_peak_779047	44	.	2.82213	4.40009	1.37400	69
chr5	38924849	38925194	CGE_VIP_pvalue_1e-2_peak_779063	42	.	2.79590	4.21192	1.37400	58
chr5	38930783	38930864	CGE_VIP_pvalue_1e-2_peak_779065	40	.	2.77701	4.09011	1.33994	39
chr5	38933241	38933540	CGE_VIP_pvalue_1e-2_peak_779067	56	.	3.67782	5.64059	2.32305	227
chr5	38954993	38955290	CGE_VIP_pvalue_1e-2_peak_779086	42	.	2.79590	4.21192	1.37400	40
chr5	38965554	38965676	CGE_VIP_pvalue_1e-2_peak_779093	44	.	2.82213	4.40009	1.37400	60
chr5	38969679	38969793	CGE_VIP_pvalue_1e-2_peak_779094	44	.	2.82213	4.40009	1.37400	56
chr5	38992890	38993009	CGE_VIP_pvalue_1e-2_peak_779110	42	.	2.79590	4.21192	1.37400	58
chr5	39010516	39010630	CGE_VIP_pvalue_1e-2_peak_779124	42	.	2.79590	4.21192	1.37400	56
chr5	39024325	39024420	CGE_VIP_pvalue_1e-2_peak_779130	44	.	2.82213	4.40009	1.37400	46
chr5	39073855	39074982	CGE_VIP_pvalue_1e-2_peak_779157a	52	.	4.16710	5.24916	2.03502	468
chr5	39073855	39074982	CGE_VIP_pvalue_1e-2_peak_779157b	106	.	6.77154	10.63636	6.27398	727
chr5	39073855	39074982	CGE_VIP_pvalue_1e-2_peak_779157c	42	.	3.63240	4.28247	1.37400	994
chr5	39075221	39075386	CGE_VIP_pvalue_1e-2_peak_779158	42	.	3.63240	4.28247	1.37400	104
chr5	39101020	39101157	CGE_VIP_pvalue_1e-2_peak_779165	44	.	2.82213	4.40009	1.37400	43
chr5	39169230	39169493	CGE_VIP_pvalue_1e-2_peak_779197	44	.	2.82213	4.40009	1.37400	196
chr5	39193967	39194270	CGE_VIP_pvalue_1e-2_peak_779207	42	.	2.79590	4.21192	1.37400	65
chr5	39202440	39202788	CGE_VIP_pvalue_1e-2_peak_779211	44	.	2.82213	4.40009	1.37400	288
chr5	39208816	39208895	CGE_VIP_pvalue_1e-2_peak_779212	44	.	2.82213	4.40009	1.37400	38
chr5	39218044	39218434	CGE_VIP_pvalue_1e-2_peak_779216	43	.	3.36191	4.33276	1.37400	331
chr5	39219483	39219559	CGE_VIP_pvalue_1e-2_peak_779217	57	.	4.20239	5.75623	2.41727	35
chr5	39350383	39350499	CGE_VIP_pvalue_1e-2_peak_779266	44	.	2.82213	4.40009	1.37400	57
chr5	39391469	39391612	CGE_VIP_pvalue_1e-2_peak_779293	40	.	2.77701	4.09011	1.33994	70
chr5	39392247	39392337	CGE_VIP_pvalue_1e-2_peak_779294	42	.	2.79590	4.21192	1.37400	44
chr5	39424499	39425161	CGE_VIP_pvalue_1e-2_peak_779311	68	.	5.10093	6.84728	3.23767	547
chr5	39474610	39475201	CGE_VIP_pvalue_1e-2_peak_779333	52	.	4.23699	5.29645	2.06878	145
chr5	39476183	39476913	CGE_VIP_pvalue_1e-2_peak_779334	90	.	6.29063	9.02020	4.96931	671
chr5	39506168	39506289	CGE_VIP_pvalue_1e-2_peak_779347	42	.	2.79590	4.21192	1.37400	59
chr5	39520386	39520737	CGE_VIP_pvalue_1e-2_peak_779359	42	.	2.79590	4.21192	1.37400	40
chr5	39537890	39538022	CGE_VIP_pvalue_1e-2_peak_779372	42	.	2.79590	4.21192	1.37400	65
chr5	39547616	39548001	CGE_VIP_pvalue_1e-2_peak_779379	48	.	3.51278	4.85998	1.73113	271
chr5	39578984	39579333	CGE_VIP_pvalue_1e-2_peak_779408	40	.	2.77701	4.09011	1.33994	286
chr5	39590716	39590804	CGE_VIP_pvalue_1e-2_peak_779418	43	.	2.81505	4.34682	1.37400	43
chr5	39632102	39632184	CGE_VIP_pvalue_1e-2_peak_779438	44	.	2.82213	4.40009	1.37400	40
chr5	39765423	39765505	CGE_VIP_pvalue_1e-2_peak_779487	44	.	2.82213	4.40009	1.37400	40
chr5	39799076	39799210	CGE_VIP_pvalue_1e-2_peak_779497	44	.	2.82213	4.40009	1.37400	66
chr5	39827011	39827283	CGE_VIP_pvalue_1e-2_peak_779505	44	.	2.82213	4.40009	1.37400	59
chr5	39846489	39846567	CGE_VIP_pvalue_1e-2_peak_779510	44	.	2.82213	4.40009	1.37400	38
chr5	39871442	39871538	CGE_VIP_pvalue_1e-2_peak_779521	44	.	2.82213	4.40009	1.37400	47
chr5	39892655	39893053	CGE_VIP_pvalue_1e-2_peak_779530	42	.	2.79590	4.21192	1.37400	108
chr5	39941251	39941360	CGE_VIP_pvalue_1e-2_peak_779547	40	.	2.77701	4.09011	1.33994	53
chr5	39945515	39945612	CGE_VIP_pvalue_1e-2_peak_779550	40	.	2.77701	4.09011	1.33994	47
chr5	40020801	40021091	CGE_VIP_pvalue_1e-2_peak_779576	43	.	2.81505	4.34682	1.37400	240
chr5	40047821	40047900	CGE_VIP_pvalue_1e-2_peak_779590	44	.	2.82213	4.40009	1.37400	38
chr5	40059435	40059509	CGE_VIP_pvalue_1e-2_peak_779601	40	.	2.77701	4.09011	1.33994	36
chr5	40077284	40077611	CGE_VIP_pvalue_1e-2_peak_779608	44	.	2.82213	4.40009	1.37400	60
chr5	40102234	40102617	CGE_VIP_pvalue_1e-2_peak_779615	44	.	2.82213	4.40009	1.37400	58
chr5	40108981	40109079	CGE_VIP_pvalue_1e-2_peak_779617	44	.	2.82213	4.40009	1.37400	48
chr5	40110806	40111172	CGE_VIP_pvalue_1e-2_peak_779618	44	.	2.82213	4.40009	1.37400	69
chr5	40119471	40119578	CGE_VIP_pvalue_1e-2_peak_779620	44	.	2.82213	4.40009	1.37400	52
chr5	40182182	40182303	CGE_VIP_pvalue_1e-2_peak_779650	44	.	2.82213	4.40009	1.37400	59
chr5	40238899	40239169	CGE_VIP_pvalue_1e-2_peak_779684	44	.	2.82213	4.40009	1.37400	227
chr5	40282602	40283026	CGE_VIP_pvalue_1e-2_peak_779705	55	.	3.65330	5.50407	2.22166	363
chr5	40306819	40307246	CGE_VIP_pvalue_1e-2_peak_779718	75	.	5.13743	7.56943	3.81020	343
chr5	40395600	40395735	CGE_VIP_pvalue_1e-2_peak_779752	42	.	2.79590	4.21192	1.37400	66
chr5	40428438	40428552	CGE_VIP_pvalue_1e-2_peak_779768	44	.	2.82213	4.40009	1.37400	56
chr5	40430094	40430193	CGE_VIP_pvalue_1e-2_peak_779769	44	.	2.82213	4.40009	1.37400	48
chr5	40466569	40466679	CGE_VIP_pvalue_1e-2_peak_779784	44	.	2.82213	4.40009	1.37400	54
chr5	40513100	40513214	CGE_VIP_pvalue_1e-2_peak_779806	44	.	2.82213	4.40009	1.37400	56
chr5	40528867	40529113	CGE_VIP_pvalue_1e-2_peak_779815	44	.	2.82213	4.40009	1.37400	208
chr5	40556794	40556892	CGE_VIP_pvalue_1e-2_peak_779825	43	.	2.81505	4.34682	1.37400	48
chr5	40591447	40591532	CGE_VIP_pvalue_1e-2_peak_779837	44	.	2.82213	4.40009	1.37400	41
chr5	40672861	40672950	CGE_VIP_pvalue_1e-2_peak_779862	42	.	2.79590	4.21192	1.37400	43
chr5	40679365	40679438	CGE_VIP_pvalue_1e-2_peak_779865	44	.	3.40368	4.46677	1.42842	64
chr5	40681615	40681688	CGE_VIP_pvalue_1e-2_peak_779866	43	.	3.36191	4.33276	1.37400	32
chr5	40688433	40688769	CGE_VIP_pvalue_1e-2_peak_779867	73	.	5.07400	7.35758	3.64197	60
chr5	40700667	40701205	CGE_VIP_pvalue_1e-2_peak_779871	44	.	2.82213	4.40009	1.37400	470
chr5	40726430	40726566	CGE_VIP_pvalue_1e-2_peak_779882	44	.	2.82213	4.40009	1.37400	67
chr5	40736387	40736662	CGE_VIP_pvalue_1e-2_peak_779886	43	.	2.81505	4.34682	1.37400	223
chr5	40740875	40740977	CGE_VIP_pvalue_1e-2_peak_779889	43	.	2.81505	4.34682	1.37400	50
chr5	40755247	40755437	CGE_VIP_pvalue_1e-2_peak_779896	135	.	8.48066	13.56251	8.66412	87
chr5	40755686	40756262	CGE_VIP_pvalue_1e-2_peak_779897a	69	.	5.21887	6.99745	3.35767	415
chr5	40755686	40756262	CGE_VIP_pvalue_1e-2_peak_779897b	69	.	5.21887	6.99745	3.35767	519
chr5	40762484	40762926	CGE_VIP_pvalue_1e-2_peak_779899	48	.	3.51278	4.85998	1.73113	351
chr5	40785453	40785538	CGE_VIP_pvalue_1e-2_peak_779920	40	.	2.77701	4.09011	1.33994	41
chr5	40798257	40798802	CGE_VIP_pvalue_1e-2_peak_779929	218	.	12.20753	21.82919	15.54449	157
chr5	40834945	40835714	CGE_VIP_pvalue_1e-2_peak_779946a	66	.	5.02734	6.65855	3.08389	216
chr5	40834945	40835714	CGE_VIP_pvalue_1e-2_peak_779946b	129	.	8.16942	12.99889	8.19726	473
chr5	40836101	40836174	CGE_VIP_pvalue_1e-2_peak_779947	44	.	3.77050	4.44540	1.41545	60
chr5	40889469	40889565	CGE_VIP_pvalue_1e-2_peak_779965	44	.	2.82213	4.40009	1.37400	47
chr5	40904369	40905106	CGE_VIP_pvalue_1e-2_peak_779976	66	.	4.44800	6.65517	3.08244	669
chr5	40962448	40962544	CGE_VIP_pvalue_1e-2_peak_779999	44	.	2.82213	4.40009	1.37400	47
chr5	40985101	40985225	CGE_VIP_pvalue_1e-2_peak_780009	44	.	2.82213	4.40009	1.37400	61
chr5	41012470	41012821	CGE_VIP_pvalue_1e-2_peak_780021	44	.	2.82213	4.40009	1.37400	299
chr5	41125278	41125548	CGE_VIP_pvalue_1e-2_peak_780076	58	.	4.22833	5.83877	2.47297	206
chr5	41128606	41128692	CGE_VIP_pvalue_1e-2_peak_780077	44	.	3.40368	4.46677	1.42842	45
chr5	41140042	41140160	CGE_VIP_pvalue_1e-2_peak_780081	44	.	2.82213	4.40009	1.37400	58
chr5	41157934	41158072	CGE_VIP_pvalue_1e-2_peak_780090	42	.	2.79590	4.21192	1.37400	68
chr5	41165289	41165565	CGE_VIP_pvalue_1e-2_peak_780096	43	.	2.81505	4.34682	1.37400	11
chr5	41175229	41175481	CGE_VIP_pvalue_1e-2_peak_780102	43	.	2.81505	4.34682	1.37400	42
chr5	41183269	41183980	CGE_VIP_pvalue_1e-2_peak_780105	56	.	4.17676	5.67691	2.34986	455
chr5	41209346	41209466	CGE_VIP_pvalue_1e-2_peak_780119	44	.	2.82213	4.40009	1.37400	59
chr5	41219154	41219587	CGE_VIP_pvalue_1e-2_peak_780123	68	.	4.89277	6.81329	3.20799	105
chr5	41263919	41264012	CGE_VIP_pvalue_1e-2_peak_780138	43	.	2.81505	4.34682	1.37400	45
chr5	41270434	41271050	CGE_VIP_pvalue_1e-2_peak_780144	67	.	4.47708	6.78418	3.18663	285
chr5	41286116	41286707	CGE_VIP_pvalue_1e-2_peak_780154	58	.	4.22833	5.83877	2.47297	191
chr5	41370716	41371124	CGE_VIP_pvalue_1e-2_peak_780202	42	.	2.79590	4.21192	1.37400	56
chr5	41388649	41388726	CGE_VIP_pvalue_1e-2_peak_780213	44	.	2.82213	4.40009	1.37400	37
chr5	41431027	41431299	CGE_VIP_pvalue_1e-2_peak_780250	51	.	3.58166	5.15094	1.95449	52
chr5	41447829	41448146	CGE_VIP_pvalue_1e-2_peak_780261	53	.	4.07731	5.38744	2.13054	234
chr5	41449977	41450050	CGE_VIP_pvalue_1e-2_peak_780262	40	.	3.28138	4.09424	1.34003	43
chr5	41471503	41471649	CGE_VIP_pvalue_1e-2_peak_780278	44	.	2.82213	4.40009	1.37400	58
chr5	41502844	41502919	CGE_VIP_pvalue_1e-2_peak_780289	44	.	2.82213	4.40009	1.37400	36
chr5	41510583	41510775	CGE_VIP_pvalue_1e-2_peak_780293	48	.	3.86997	4.85757	1.73113	120
chr5	41594156	41594552	CGE_VIP_pvalue_1e-2_peak_780323	43	.	2.81505	4.34682	1.37400	324
chr5	41600705	41601383	CGE_VIP_pvalue_1e-2_peak_780327	44	.	2.82213	4.40009	1.37400	374
chr5	41616944	41617304	CGE_VIP_pvalue_1e-2_peak_780331	72	.	5.04286	7.25809	3.56257	158
chr5	41671643	41671755	CGE_VIP_pvalue_1e-2_peak_780363	43	.	2.81505	4.34682	1.37400	55
chr5	41676518	41676640	CGE_VIP_pvalue_1e-2_peak_780365	61	.	3.75340	6.13275	2.69438	53
chr5	41733865	41734204	CGE_VIP_pvalue_1e-2_peak_780387	46	.	3.46831	4.69117	1.60331	36
chr5	41752136	41752289	CGE_VIP_pvalue_1e-2_peak_780399	49	.	3.53544	4.95138	1.80299	78
chr5	41757874	41758072	CGE_VIP_pvalue_1e-2_peak_780403	42	.	2.79590	4.21192	1.37400	64
chr5	41763530	41763894	CGE_VIP_pvalue_1e-2_peak_780406	50	.	3.55840	5.04815	1.87737	292
chr5	41794665	41794768	CGE_VIP_pvalue_1e-2_peak_780422	88	.	6.22708	8.89558	4.86690	49
chr5	41815396	41816700	CGE_VIP_pvalue_1e-2_peak_780430	58	.	4.49169	5.82547	2.46590	820
chr5	41835503	41836066	CGE_VIP_pvalue_1e-2_peak_780439	83	.	5.89232	8.31518	4.39861	404
chr5	41843290	41843887	CGE_VIP_pvalue_1e-2_peak_780441	56	.	4.17676	5.67691	2.34986	541
chr5	41844322	41844654	CGE_VIP_pvalue_1e-2_peak_780442	43	.	3.36191	4.33276	1.37400	41
chr5	41855102	41855314	CGE_VIP_pvalue_1e-2_peak_780444	49	.	3.91420	4.96371	1.81142	45
chr5	41856933	41857089	CGE_VIP_pvalue_1e-2_peak_780446	49	.	3.89196	4.90993	1.77456	112
chr5	41869535	41870865	CGE_VIP_pvalue_1e-2_peak_780449	56	.	4.46030	5.63000	2.32305	47
chr5	41887911	41888026	CGE_VIP_pvalue_1e-2_peak_780454	44	.	2.82213	4.40009	1.37400	56
chr5	41903883	41904758	CGE_VIP_pvalue_1e-2_peak_780459a	63	.	4.87092	6.39016	2.87809	73
chr5	41903883	41904758	CGE_VIP_pvalue_1e-2_peak_780459b	138	.	8.52411	13.89117	8.92544	290
chr5	41903883	41904758	CGE_VIP_pvalue_1e-2_peak_780459c	165	.	9.69873	16.58249	11.09490	440
chr5	41913435	41913782	CGE_VIP_pvalue_1e-2_peak_780461	44	.	2.82213	4.40009	1.37400	283
chr5	41925006	41925768	CGE_VIP_pvalue_1e-2_peak_780468a	46	.	3.76364	4.61492	1.54212	360
chr5	41925006	41925768	CGE_VIP_pvalue_1e-2_peak_780468b	100	.	6.77456	10.03915	5.79384	463
chr5	41946033	41946135	CGE_VIP_pvalue_1e-2_peak_780485	40	.	2.77701	4.09011	1.33994	50
chr5	42050938	42051017	CGE_VIP_pvalue_1e-2_peak_780523	44	.	2.82213	4.40009	1.37400	38
chr5	42077271	42077449	CGE_VIP_pvalue_1e-2_peak_780533	44	.	2.82213	4.40009	1.37400	68
chr5	42149539	42149675	CGE_VIP_pvalue_1e-2_peak_780557	42	.	2.79590	4.21192	1.37400	67
chr5	42182365	42182465	CGE_VIP_pvalue_1e-2_peak_780577	44	.	2.82213	4.40009	1.37400	49
chr5	42200164	42200300	CGE_VIP_pvalue_1e-2_peak_780583	44	.	2.82213	4.40009	1.37400	67
chr5	42230024	42230112	CGE_VIP_pvalue_1e-2_peak_780592	44	.	2.82213	4.40009	1.37400	43
chr5	42300355	42300453	CGE_VIP_pvalue_1e-2_peak_780622	44	.	2.82213	4.40009	1.37400	48
chr5	42379315	42379455	CGE_VIP_pvalue_1e-2_peak_780650	44	.	2.82213	4.40009	1.37400	69
chr5	42381794	42381938	CGE_VIP_pvalue_1e-2_peak_780652	44	.	2.82213	4.40009	1.37400	71
chr5	42397462	42398217	CGE_VIP_pvalue_1e-2_peak_780660	42	.	2.79590	4.21192	1.37400	220
chr5	42423471	42424114	CGE_VIP_pvalue_1e-2_peak_780670a	157	.	9.54198	15.75656	10.42544	174
chr5	42423471	42424114	CGE_VIP_pvalue_1e-2_peak_780670b	61	.	4.77099	6.19286	2.72876	578
chr5	42445702	42445812	CGE_VIP_pvalue_1e-2_peak_780680	44	.	2.82213	4.40009	1.37400	54
chr5	42490517	42491233	CGE_VIP_pvalue_1e-2_peak_780697	40	.	2.77701	4.09011	1.33994	37
chr5	42508052	42508437	CGE_VIP_pvalue_1e-2_peak_780707	55	.	3.65330	5.50407	2.22166	68
chr5	42521503	42521801	CGE_VIP_pvalue_1e-2_peak_780714	52	.	3.60523	5.26053	2.03502	58
chr5	42571252	42571739	CGE_VIP_pvalue_1e-2_peak_780736	43	.	3.36191	4.33276	1.37400	72
chr5	42590875	42590948	CGE_VIP_pvalue_1e-2_peak_780741	41	.	3.30115	4.15062	1.37400	34
chr5	42591163	42591350	CGE_VIP_pvalue_1e-2_peak_780742	56	.	4.15144	5.60057	2.29914	104
chr5	42641113	42641224	CGE_VIP_pvalue_1e-2_peak_780767	44	.	2.82213	4.40009	1.37400	54
chr5	42691562	42692084	CGE_VIP_pvalue_1e-2_peak_780791	65	.	4.41930	6.53368	2.98677	395
chr5	42700412	42701092	CGE_VIP_pvalue_1e-2_peak_780792	44	.	2.82213	4.40009	1.37400	314
chr5	42756832	42757523	CGE_VIP_pvalue_1e-2_peak_780810	95	.	6.40923	9.54279	5.39207	109
chr5	42762172	42762309	CGE_VIP_pvalue_1e-2_peak_780811	40	.	2.77701	4.09011	1.33994	67
chr5	42813443	42813517	CGE_VIP_pvalue_1e-2_peak_780836	44	.	2.82213	4.40009	1.37400	36
chr5	42843129	42843393	CGE_VIP_pvalue_1e-2_peak_780855	44	.	2.82213	4.40009	1.37400	213
chr5	42858236	42858428	CGE_VIP_pvalue_1e-2_peak_780860	44	.	2.82213	4.40009	1.37400	70
chr5	42889141	42889263	CGE_VIP_pvalue_1e-2_peak_780879	44	.	2.82213	4.40009	1.37400	60
chr5	42908673	42909320	CGE_VIP_pvalue_1e-2_peak_780889	97	.	6.48508	9.74780	5.55692	284
chr5	42942847	42942944	CGE_VIP_pvalue_1e-2_peak_780903	42	.	2.79590	4.21192	1.37400	47
chr5	43022446	43022561	CGE_VIP_pvalue_1e-2_peak_780945	43	.	2.81505	4.34682	1.37400	56
chr5	43064713	43065328	CGE_VIP_pvalue_1e-2_peak_780960	90	.	6.12574	9.00885	4.96012	271
chr5	43066121	43067369	CGE_VIP_pvalue_1e-2_peak_780961	77	.	5.50176	7.75612	3.96048	542
chr5	43105639	43106072	CGE_VIP_pvalue_1e-2_peak_780975	56	.	4.17676	5.67691	2.34986	299
chr5	43120759	43121055	CGE_VIP_pvalue_1e-2_peak_780979	71	.	5.22436	7.11066	3.44673	235
chr5	43121260	43122009	CGE_VIP_pvalue_1e-2_peak_780980a	60	.	4.66364	6.04417	2.63463	115
chr5	43121260	43122009	CGE_VIP_pvalue_1e-2_peak_780980b	159	.	9.32727	15.93990	10.57581	424
chr5	43154639	43154989	CGE_VIP_pvalue_1e-2_peak_781000	59	.	3.72787	5.95225	2.55783	283
chr5	43164399	43164540	CGE_VIP_pvalue_1e-2_peak_781007	40	.	2.77701	4.09011	1.33994	69
chr5	43165617	43165694	CGE_VIP_pvalue_1e-2_peak_781008	42	.	2.79590	4.21192	1.37400	37
chr5	43169276	43169355	CGE_VIP_pvalue_1e-2_peak_781011	42	.	2.79590	4.21192	1.37400	38
chr5	43191898	43192475	CGE_VIP_pvalue_1e-2_peak_781022a	82	.	5.82954	8.29593	4.38778	307
chr5	43191898	43192475	CGE_VIP_pvalue_1e-2_peak_781022b	94	.	6.38533	9.43964	5.31210	460
chr5	43212319	43212608	CGE_VIP_pvalue_1e-2_peak_781034	43	.	2.81505	4.34682	1.37400	39
chr5	43298645	43298839	CGE_VIP_pvalue_1e-2_peak_781100	42	.	2.79590	4.21192	1.37400	146
chr5	43313363	43314057	CGE_VIP_pvalue_1e-2_peak_781107	129	.	8.13212	12.93255	8.15044	306
chr5	43332931	43333009	CGE_VIP_pvalue_1e-2_peak_781113	44	.	2.82213	4.40009	1.37400	38
chr5	43416135	43416255	CGE_VIP_pvalue_1e-2_peak_781138	44	.	2.82213	4.40009	1.37400	59
chr5	43483582	43484215	CGE_VIP_pvalue_1e-2_peak_781164a	68	.	5.14536	6.86593	3.25467	241
chr5	43483582	43484215	CGE_VIP_pvalue_1e-2_peak_781164b	92	.	6.40164	9.28307	5.17734	466
chr5	43484486	43484613	CGE_VIP_pvalue_1e-2_peak_781165	68	.	5.14536	6.86593	3.25467	52
chr5	43504803	43504940	CGE_VIP_pvalue_1e-2_peak_781173	44	.	2.82213	4.40009	1.37400	67
chr5	43508608	43508688	CGE_VIP_pvalue_1e-2_peak_781176	44	.	2.82213	4.40009	1.37400	39
chr5	43514856	43515466	CGE_VIP_pvalue_1e-2_peak_781177	107	.	7.08606	10.78148	6.39144	455
chr5	43524034	43524171	CGE_VIP_pvalue_1e-2_peak_781181	42	.	2.79590	4.21192	1.37400	67
chr5	43536269	43536395	CGE_VIP_pvalue_1e-2_peak_781189	42	.	2.79590	4.21192	1.37400	62
chr5	43556468	43557380	CGE_VIP_pvalue_1e-2_peak_781199a	107	.	7.14193	10.75773	6.37408	589
chr5	43556468	43557380	CGE_VIP_pvalue_1e-2_peak_781199b	57	.	4.54486	5.77904	2.43427	742
chr5	43603047	43603430	CGE_VIP_pvalue_1e-2_peak_781214	94	.	6.49266	9.44705	5.31333	52
chr5	43603894	43604242	CGE_VIP_pvalue_1e-2_peak_781215	57	.	4.54486	5.77904	2.43427	285
chr5	43631308	43631829	CGE_VIP_pvalue_1e-2_peak_781226	55	.	4.12643	5.52700	2.23614	353
chr5	43644037	43644145	CGE_VIP_pvalue_1e-2_peak_781229	51	.	4.00577	5.19473	1.99132	46
chr5	43659465	43659552	CGE_VIP_pvalue_1e-2_peak_781239	40	.	2.77701	4.09011	1.33994	42
chr5	43683393	43683711	CGE_VIP_pvalue_1e-2_peak_781251	48	.	3.51278	4.85998	1.73113	250
chr5	43692703	43693293	CGE_VIP_pvalue_1e-2_peak_781260	45	.	3.42495	4.53818	1.48232	554
chr5	44005129	44005419	CGE_VIP_pvalue_1e-2_peak_781374	42	.	2.79590	4.21192	1.37400	65
chr5	44048398	44048604	CGE_VIP_pvalue_1e-2_peak_781384	44	.	2.82213	4.40009	1.37400	144
chr5	44057400	44057674	CGE_VIP_pvalue_1e-2_peak_781387	44	.	2.82213	4.40009	1.37400	65
chr5	44058812	44058920	CGE_VIP_pvalue_1e-2_peak_781389	44	.	2.82213	4.40009	1.37400	53
chr5	44099194	44099337	CGE_VIP_pvalue_1e-2_peak_781402	44	.	2.82213	4.40009	1.37400	70
chr5	44132168	44132253	CGE_VIP_pvalue_1e-2_peak_781416	44	.	2.82213	4.40009	1.37400	41
chr5	44223352	44223499	CGE_VIP_pvalue_1e-2_peak_781447	42	.	2.79590	4.21192	1.37400	97
chr5	44447245	44447378	CGE_VIP_pvalue_1e-2_peak_781566	44	.	2.82213	4.40009	1.37400	65
chr5	44481709	44481794	CGE_VIP_pvalue_1e-2_peak_781576	44	.	2.82213	4.40009	1.37400	41
chr5	44506864	44506979	CGE_VIP_pvalue_1e-2_peak_781588	40	.	2.77701	4.09011	1.33994	56
chr5	44622517	44622833	CGE_VIP_pvalue_1e-2_peak_781632	43	.	2.81505	4.34682	1.37400	66
chr5	44645049	44645395	CGE_VIP_pvalue_1e-2_peak_781643	40	.	2.77701	4.09011	1.33994	42
chr5	44645965	44646467	CGE_VIP_pvalue_1e-2_peak_781644	43	.	2.81505	4.34682	1.37400	437
chr5	44665460	44665990	CGE_VIP_pvalue_1e-2_peak_781649	63	.	4.72404	6.36848	2.85981	235
chr5	44764985	44765286	CGE_VIP_pvalue_1e-2_peak_781700	44	.	2.82213	4.40009	1.37400	66
chr5	44774351	44775135	CGE_VIP_pvalue_1e-2_peak_781706	50	.	3.55840	5.04815	1.87737	259
chr5	44799466	44799597	CGE_VIP_pvalue_1e-2_peak_781725	44	.	2.82213	4.40009	1.37400	64
chr5	44808579	44809650	CGE_VIP_pvalue_1e-2_peak_781728a	56	.	4.39560	5.61900	2.31518	329
chr5	44808579	44809650	CGE_VIP_pvalue_1e-2_peak_781728b	69	.	5.12821	6.90473	3.28462	904
chr5	44824141	44824391	CGE_VIP_pvalue_1e-2_peak_781732	44	.	2.82213	4.40009	1.37400	63
chr5	44830511	44830646	CGE_VIP_pvalue_1e-2_peak_781736	44	.	2.82213	4.40009	1.37400	66
chr5	44856787	44856870	CGE_VIP_pvalue_1e-2_peak_781750	44	.	2.82213	4.40009	1.37400	40
chr5	44872824	44873083	CGE_VIP_pvalue_1e-2_peak_781759	44	.	2.82213	4.40009	1.37400	207
chr5	44889134	44889219	CGE_VIP_pvalue_1e-2_peak_781770	43	.	2.81505	4.34682	1.37400	41
chr5	44917425	44917503	CGE_VIP_pvalue_1e-2_peak_781785	44	.	2.82213	4.40009	1.37400	38
chr5	44929353	44929477	CGE_VIP_pvalue_1e-2_peak_781791	44	.	2.82213	4.40009	1.37400	61
chr5	44952576	44952680	CGE_VIP_pvalue_1e-2_peak_781801	44	.	2.82213	4.40009	1.37400	51
chr5	44963367	44963549	CGE_VIP_pvalue_1e-2_peak_781806	44	.	2.82213	4.40009	1.37400	52
chr5	44991381	44991521	CGE_VIP_pvalue_1e-2_peak_781818	44	.	2.82213	4.40009	1.37400	69
chr5	45038636	45038846	CGE_VIP_pvalue_1e-2_peak_781832	77	.	4.65983	7.78896	3.98414	143
chr5	45056117	45056208	CGE_VIP_pvalue_1e-2_peak_781842	44	.	2.82213	4.40009	1.37400	44
chr5	45097583	45098156	CGE_VIP_pvalue_1e-2_peak_781860	42	.	2.79590	4.21192	1.37400	287
chr5	45126107	45126220	CGE_VIP_pvalue_1e-2_peak_781878	40	.	2.77701	4.09011	1.33994	55
chr5	45141158	45141267	CGE_VIP_pvalue_1e-2_peak_781886	44	.	2.82213	4.40009	1.37400	53
chr5	45185947	45186251	CGE_VIP_pvalue_1e-2_peak_781908	67	.	4.47708	6.78418	3.18663	232
chr5	45195678	45195912	CGE_VIP_pvalue_1e-2_peak_781915	43	.	2.81505	4.34682	1.37400	190
chr5	45225928	45226254	CGE_VIP_pvalue_1e-2_peak_781931	44	.	2.82213	4.40009	1.37400	38
chr5	45257425	45257506	CGE_VIP_pvalue_1e-2_peak_781946	43	.	3.36191	4.33276	1.37400	40
chr5	45273064	45273153	CGE_VIP_pvalue_1e-2_peak_781953	40	.	2.77701	4.09011	1.33994	43
chr5	45300339	45300413	CGE_VIP_pvalue_1e-2_peak_781969	44	.	2.82213	4.40009	1.37400	36
chr5	45355922	45356054	CGE_VIP_pvalue_1e-2_peak_782006	44	.	2.82213	4.40009	1.37400	65
chr5	45369671	45370216	CGE_VIP_pvalue_1e-2_peak_782018	53	.	3.62911	5.37785	2.12795	46
chr5	45385553	45386345	CGE_VIP_pvalue_1e-2_peak_782026	49	.	3.53544	4.95138	1.80299	63
chr5	45393021	45393200	CGE_VIP_pvalue_1e-2_peak_782032	40	.	2.77701	4.09011	1.33994	69
chr5	45454225	45454556	CGE_VIP_pvalue_1e-2_peak_782083	54	.	4.10172	5.45601	2.18938	297
chr5	45466290	45466649	CGE_VIP_pvalue_1e-2_peak_782088	43	.	2.81505	4.34682	1.37400	59
chr5	45469369	45469478	CGE_VIP_pvalue_1e-2_peak_782089	40	.	2.77701	4.09011	1.33994	53
chr5	45475517	45475970	CGE_VIP_pvalue_1e-2_peak_782092	44	.	3.40368	4.46677	1.42842	204
chr5	45484963	45485109	CGE_VIP_pvalue_1e-2_peak_782094	51	.	3.98248	5.13441	1.95081	66
chr5	45507170	45507686	CGE_VIP_pvalue_1e-2_peak_782104a	102	.	6.84984	10.21116	5.92788	244
chr5	45507170	45507686	CGE_VIP_pvalue_1e-2_peak_782104b	102	.	6.84984	10.21116	5.92788	352
chr5	45516115	45516233	CGE_VIP_pvalue_1e-2_peak_782107	43	.	2.81505	4.34682	1.37400	58
chr5	45550964	45551328	CGE_VIP_pvalue_1e-2_peak_782136	51	.	3.58166	5.15094	1.95449	70
chr5	45578877	45579062	CGE_VIP_pvalue_1e-2_peak_782159	44	.	2.82213	4.40009	1.37400	53
chr5	45636266	45636357	CGE_VIP_pvalue_1e-2_peak_782196	42	.	3.34141	4.26972	1.37400	46
chr5	45644409	45644626	CGE_VIP_pvalue_1e-2_peak_782198	50	.	3.93670	5.01899	1.85995	40
chr5	45683776	45685036	CGE_VIP_pvalue_1e-2_peak_782213	48	.	3.51278	4.85998	1.73113	992
chr5	45696051	45696679	CGE_VIP_pvalue_1e-2_peak_782216a	53	.	4.21519	5.32452	2.09120	54
chr5	45696051	45696679	CGE_VIP_pvalue_1e-2_peak_782216b	64	.	4.81618	6.44808	2.92014	424
chr5	45696051	45696679	CGE_VIP_pvalue_1e-2_peak_782216c	86	.	5.88645	8.61842	4.64206	558
chr5	45718996	45719553	CGE_VIP_pvalue_1e-2_peak_782229	40	.	2.77701	4.09011	1.33994	228
chr5	45728556	45729000	CGE_VIP_pvalue_1e-2_peak_782233	60	.	4.28119	6.01457	2.60681	151
chr5	45765931	45766055	CGE_VIP_pvalue_1e-2_peak_782244	44	.	2.82213	4.40009	1.37400	61
chr5	45772676	45772768	CGE_VIP_pvalue_1e-2_peak_782248	44	.	2.82213	4.40009	1.37400	45
chr5	45774370	45774457	CGE_VIP_pvalue_1e-2_peak_782249	44	.	2.82213	4.40009	1.37400	42
chr5	45774663	45774805	CGE_VIP_pvalue_1e-2_peak_782250	44	.	2.82213	4.40009	1.37400	70
chr5	45827409	45827803	CGE_VIP_pvalue_1e-2_peak_782264	44	.	2.82213	4.40009	1.37400	64
chr5	46357402	46357486	CGE_VIP_pvalue_1e-2_peak_782369	44	.	2.82213	4.40009	1.37400	41
chr5	46364207	46364281	CGE_VIP_pvalue_1e-2_peak_782370	44	.	2.82213	4.40009	1.37400	36
chr5	49405862	49405995	CGE_VIP_pvalue_1e-2_peak_782384	44	.	2.82213	4.40009	1.37400	79
chr5	49440104	49440191	CGE_VIP_pvalue_1e-2_peak_782388	44	.	2.82213	4.40009	1.37400	42
chr5	49450639	49450713	CGE_VIP_pvalue_1e-2_peak_782390	44	.	2.82213	4.40009	1.37400	36
chr5	49547398	49547687	CGE_VIP_pvalue_1e-2_peak_782418	44	.	2.82213	4.40009	1.37400	238
chr5	49586932	49587240	CGE_VIP_pvalue_1e-2_peak_782424	44	.	2.82213	4.40009	1.37400	131
chr5	49616568	49616706	CGE_VIP_pvalue_1e-2_peak_782428	44	.	2.82213	4.40009	1.37400	68
chr5	49660709	49660845	CGE_VIP_pvalue_1e-2_peak_782438	44	.	2.82213	4.40009	1.37400	67
chr5	49686820	49686950	CGE_VIP_pvalue_1e-2_peak_782449	40	.	2.77701	4.09011	1.33994	56
chr5	49692496	49692621	CGE_VIP_pvalue_1e-2_peak_782454	42	.	2.79590	4.21192	1.37400	61
chr5	49736440	49737405	CGE_VIP_pvalue_1e-2_peak_782478	49	.	4.06918	4.97578	1.82203	182
chr5	49744215	49744355	CGE_VIP_pvalue_1e-2_peak_782480	40	.	2.77701	4.09011	1.33994	87
chr5	49777415	49778331	CGE_VIP_pvalue_1e-2_peak_782494	53	.	4.05318	5.32112	2.08866	375
chr5	49809740	49809829	CGE_VIP_pvalue_1e-2_peak_782507	44	.	2.82213	4.40009	1.37400	43
chr5	49847288	49847374	CGE_VIP_pvalue_1e-2_peak_782520	40	.	2.77701	4.09011	1.33994	42
chr5	49962044	49962933	CGE_VIP_pvalue_1e-2_peak_782553a	56	.	4.43705	5.67635	2.34986	288
chr5	49962044	49962933	CGE_VIP_pvalue_1e-2_peak_782553b	67	.	4.99168	6.73000	3.14842	500
chr5	49963208	49963868	CGE_VIP_pvalue_1e-2_peak_782554a	56	.	4.41916	5.64770	2.32989	283
chr5	49963208	49963868	CGE_VIP_pvalue_1e-2_peak_782554b	56	.	4.41916	5.64770	2.32989	570
chr5	49973125	49973198	CGE_VIP_pvalue_1e-2_peak_782561	46	.	3.46831	4.69117	1.60331	34
chr5	49984961	49985478	CGE_VIP_pvalue_1e-2_peak_782566	48	.	3.51278	4.85998	1.73113	201
chr5	50060078	50060493	CGE_VIP_pvalue_1e-2_peak_782602	58	.	4.22833	5.83877	2.47297	347
chr5	50095640	50095763	CGE_VIP_pvalue_1e-2_peak_782623	44	.	2.82213	4.40009	1.37400	60
chr5	50125568	50125682	CGE_VIP_pvalue_1e-2_peak_782643	42	.	2.79590	4.21192	1.37400	56
chr5	50139161	50139442	CGE_VIP_pvalue_1e-2_peak_782654	53	.	3.62911	5.37785	2.12795	161
chr5	50145590	50145706	CGE_VIP_pvalue_1e-2_peak_782663	44	.	2.82213	4.40009	1.37400	57
chr5	50151513	50152410	CGE_VIP_pvalue_1e-2_peak_782664	65	.	4.41930	6.53368	2.98677	823
chr5	50242488	50242615	CGE_VIP_pvalue_1e-2_peak_782690	44	.	2.82213	4.40009	1.37400	62
chr5	50254881	50254964	CGE_VIP_pvalue_1e-2_peak_782695	66	.	4.83520	6.65579	3.08244	42
chr5	50258754	50259157	CGE_VIP_pvalue_1e-2_peak_782696	116	.	7.56888	11.61867	7.08012	206
chr5	50260203	50260370	CGE_VIP_pvalue_1e-2_peak_782697	51	.	3.98248	5.13441	1.95081	112
chr5	50279530	50279606	CGE_VIP_pvalue_1e-2_peak_782700	44	.	2.82213	4.40009	1.37400	37
chr5	50346307	50346429	CGE_VIP_pvalue_1e-2_peak_782729	44	.	2.82213	4.40009	1.37400	60
chr5	50452882	50452996	CGE_VIP_pvalue_1e-2_peak_782759	43	.	2.81505	4.34682	1.37400	56
chr5	50454712	50454843	CGE_VIP_pvalue_1e-2_peak_782761	42	.	2.79590	4.21192	1.37400	64
chr5	50481726	50482214	CGE_VIP_pvalue_1e-2_peak_782771a	103	.	6.92681	10.39163	6.07442	255
chr5	50481726	50482214	CGE_VIP_pvalue_1e-2_peak_782771b	103	.	6.92681	10.39163	6.07442	423
chr5	50488388	50488518	CGE_VIP_pvalue_1e-2_peak_782772	44	.	2.82213	4.40009	1.37400	64
chr5	50500247	50500331	CGE_VIP_pvalue_1e-2_peak_782777	44	.	2.82213	4.40009	1.37400	41
chr5	50502045	50502165	CGE_VIP_pvalue_1e-2_peak_782779	44	.	2.82213	4.40009	1.37400	59
chr5	50516216	50516324	CGE_VIP_pvalue_1e-2_peak_782785	43	.	2.81505	4.34682	1.37400	53
chr5	50538269	50538393	CGE_VIP_pvalue_1e-2_peak_782797	44	.	2.82213	4.40009	1.37400	61
chr5	50563756	50563866	CGE_VIP_pvalue_1e-2_peak_782804	42	.	2.79590	4.21192	1.37400	54
chr5	50616359	50616813	CGE_VIP_pvalue_1e-2_peak_782831	52	.	3.60523	5.26053	2.03502	326
chr5	50624063	50624287	CGE_VIP_pvalue_1e-2_peak_782835	44	.	2.82213	4.40009	1.37400	42
chr5	50740314	50740562	CGE_VIP_pvalue_1e-2_peak_782878	44	.	2.82213	4.40009	1.37400	201
chr5	50872963	50873230	CGE_VIP_pvalue_1e-2_peak_782925	44	.	2.82213	4.40009	1.37400	40
chr5	50923038	50923119	CGE_VIP_pvalue_1e-2_peak_782948	40	.	2.77701	4.09011	1.33994	39
chr5	51027021	51027744	CGE_VIP_pvalue_1e-2_peak_782989	49	.	3.53544	4.95138	1.80299	270
chr5	51107595	51108155	CGE_VIP_pvalue_1e-2_peak_783016	70	.	4.53638	7.06887	3.41222	289
chr5	51198325	51198454	CGE_VIP_pvalue_1e-2_peak_783050	44	.	2.82213	4.40009	1.37400	63
chr5	51204893	51204985	CGE_VIP_pvalue_1e-2_peak_783053	44	.	2.82213	4.40009	1.37400	45
chr5	51256859	51256939	CGE_VIP_pvalue_1e-2_peak_783073	44	.	2.82213	4.40009	1.37400	39
chr5	51293172	51293247	CGE_VIP_pvalue_1e-2_peak_783086	44	.	2.82213	4.40009	1.37400	36
chr5	51303228	51303620	CGE_VIP_pvalue_1e-2_peak_783090	62	.	3.76284	6.20402	2.72876	51
chr5	51324222	51324353	CGE_VIP_pvalue_1e-2_peak_783097	44	.	2.82213	4.40009	1.37400	64
chr5	51339558	51339925	CGE_VIP_pvalue_1e-2_peak_783105	50	.	3.55840	5.04815	1.87737	160
chr5	51365599	51365806	CGE_VIP_pvalue_1e-2_peak_783114	44	.	2.82213	4.40009	1.37400	92
chr5	51383784	51384013	CGE_VIP_pvalue_1e-2_peak_783122	44	.	2.82213	4.40009	1.37400	66
chr5	51471064	51471191	CGE_VIP_pvalue_1e-2_peak_783162	44	.	2.82213	4.40009	1.37400	62
chr5	51510386	51510508	CGE_VIP_pvalue_1e-2_peak_783180	44	.	2.82213	4.40009	1.37400	60
chr5	51555499	51555695	CGE_VIP_pvalue_1e-2_peak_783196	43	.	2.81505	4.34682	1.37400	47
chr5	51565483	51565958	CGE_VIP_pvalue_1e-2_peak_783201	40	.	2.77701	4.09011	1.33994	331
chr5	51569941	51570016	CGE_VIP_pvalue_1e-2_peak_783203	40	.	2.77701	4.09011	1.33994	36
chr5	51587660	51587785	CGE_VIP_pvalue_1e-2_peak_783210	42	.	2.79590	4.21192	1.37400	61
chr5	51590597	51591349	CGE_VIP_pvalue_1e-2_peak_783211	44	.	2.82213	4.40009	1.37400	683
chr5	51615419	51615527	CGE_VIP_pvalue_1e-2_peak_783218	43	.	2.81505	4.34682	1.37400	53
chr5	51662377	51662509	CGE_VIP_pvalue_1e-2_peak_783244	44	.	2.82213	4.40009	1.37400	65
chr5	51666860	51667174	CGE_VIP_pvalue_1e-2_peak_783245	43	.	2.81505	4.34682	1.37400	275
chr5	51690595	51690673	CGE_VIP_pvalue_1e-2_peak_783260	40	.	2.77701	4.09011	1.33994	38
chr5	51818091	51818168	CGE_VIP_pvalue_1e-2_peak_783312	44	.	2.82213	4.40009	1.37400	37
chr5	51828179	51828283	CGE_VIP_pvalue_1e-2_peak_783317	44	.	2.82213	4.40009	1.37400	51
chr5	51859483	51859977	CGE_VIP_pvalue_1e-2_peak_783330	42	.	2.79590	4.21192	1.37400	69
chr5	51887301	51887407	CGE_VIP_pvalue_1e-2_peak_783338	44	.	2.82213	4.40009	1.37400	52
chr5	51914683	51914877	CGE_VIP_pvalue_1e-2_peak_783351	44	.	2.82213	4.40009	1.37400	63
chr5	51952969	51953259	CGE_VIP_pvalue_1e-2_peak_783367	42	.	2.79590	4.21192	1.37400	224
chr5	51959442	51959579	CGE_VIP_pvalue_1e-2_peak_783372	42	.	2.79590	4.21192	1.37400	67
chr5	52007703	52007805	CGE_VIP_pvalue_1e-2_peak_783391	44	.	2.82213	4.40009	1.37400	50
chr5	52079466	52079579	CGE_VIP_pvalue_1e-2_peak_783428	47	.	3.49040	4.77340	1.66550	60
chr5	52084145	52084497	CGE_VIP_pvalue_1e-2_peak_783431	47	.	3.49040	4.77340	1.66550	63
chr5	52095811	52096268	CGE_VIP_pvalue_1e-2_peak_783435	102	.	6.84984	10.21116	5.92788	49
chr5	52118038	52118111	CGE_VIP_pvalue_1e-2_peak_783450	46	.	3.46831	4.69117	1.60331	34
chr5	52118340	52118761	CGE_VIP_pvalue_1e-2_peak_783451	48	.	3.51278	4.85998	1.73113	207
chr5	52135263	52135365	CGE_VIP_pvalue_1e-2_peak_783459	40	.	2.77701	4.09011	1.33994	50
chr5	52142253	52142386	CGE_VIP_pvalue_1e-2_peak_783464	43	.	2.81505	4.34682	1.37400	65
chr5	52155565	52155784	CGE_VIP_pvalue_1e-2_peak_783473	46	.	3.44649	4.61288	1.54212	47
chr5	52206544	52206665	CGE_VIP_pvalue_1e-2_peak_783506	40	.	2.77701	4.09011	1.33994	59
chr5	52211150	52211253	CGE_VIP_pvalue_1e-2_peak_783509	61	.	3.75340	6.13275	2.69438	54
chr5	52233136	52233266	CGE_VIP_pvalue_1e-2_peak_783517	44	.	2.82213	4.40009	1.37400	64
chr5	52234437	52234539	CGE_VIP_pvalue_1e-2_peak_783518	44	.	2.82213	4.40009	1.37400	50
chr5	52251497	52251789	CGE_VIP_pvalue_1e-2_peak_783530	42	.	2.79590	4.21192	1.37400	69
chr5	52284851	52285193	CGE_VIP_pvalue_1e-2_peak_783546	42	.	2.79590	4.21192	1.37400	62
chr5	52285409	52285524	CGE_VIP_pvalue_1e-2_peak_783547	42	.	2.79590	4.21192	1.37400	56
chr5	52289590	52289667	CGE_VIP_pvalue_1e-2_peak_783550	40	.	2.77701	4.09011	1.33994	37
chr5	52324766	52324857	CGE_VIP_pvalue_1e-2_peak_783568	43	.	2.81505	4.34682	1.37400	44
chr5	52326382	52326480	CGE_VIP_pvalue_1e-2_peak_783570	43	.	2.81505	4.34682	1.37400	48
chr5	52383226	52383520	CGE_VIP_pvalue_1e-2_peak_783590	44	.	2.82213	4.40009	1.37400	249
chr5	52404739	52406143	CGE_VIP_pvalue_1e-2_peak_783603a	106	.	7.09824	10.60580	6.24764	676
chr5	52404739	52406143	CGE_VIP_pvalue_1e-2_peak_783603b	65	.	4.96877	6.57675	3.02372	898
chr5	52463623	52463944	CGE_VIP_pvalue_1e-2_peak_783633	51	.	4.00577	5.19473	1.99132	251
chr5	52466753	52466862	CGE_VIP_pvalue_1e-2_peak_783634	56	.	4.15144	5.60057	2.29914	51
chr5	52476578	52476869	CGE_VIP_pvalue_1e-2_peak_783640	42	.	2.79590	4.21192	1.37400	44
chr5	52493165	52493268	CGE_VIP_pvalue_1e-2_peak_783647	44	.	2.82213	4.40009	1.37400	50
chr5	52498660	52498804	CGE_VIP_pvalue_1e-2_peak_783651	42	.	2.79590	4.21192	1.37400	71
chr5	52500496	52500734	CGE_VIP_pvalue_1e-2_peak_783652	42	.	2.79590	4.21192	1.37400	57
chr5	52526649	52526766	CGE_VIP_pvalue_1e-2_peak_783661	44	.	2.82213	4.40009	1.37400	57
chr5	52533529	52533651	CGE_VIP_pvalue_1e-2_peak_783663	44	.	2.82213	4.40009	1.37400	60
chr5	52587890	52588116	CGE_VIP_pvalue_1e-2_peak_783683	44	.	2.82213	4.40009	1.37400	53
chr5	52609041	52609297	CGE_VIP_pvalue_1e-2_peak_783692	46	.	3.46831	4.69117	1.60331	52
chr5	52674590	52674724	CGE_VIP_pvalue_1e-2_peak_783722	44	.	2.82213	4.40009	1.37400	66
chr5	52699949	52700090	CGE_VIP_pvalue_1e-2_peak_783729	44	.	2.82213	4.40009	1.37400	69
chr5	52732333	52732457	CGE_VIP_pvalue_1e-2_peak_783744	44	.	2.82213	4.40009	1.37400	61
chr5	52775602	52777139	CGE_VIP_pvalue_1e-2_peak_783766	63	.	4.36300	6.31016	2.80989	979
chr5	52810575	52810657	CGE_VIP_pvalue_1e-2_peak_783780	42	.	2.79590	4.21192	1.37400	40
chr5	52812703	52812843	CGE_VIP_pvalue_1e-2_peak_783782	43	.	2.81505	4.34682	1.37400	69
chr5	52815085	52815178	CGE_VIP_pvalue_1e-2_peak_783784	43	.	2.81505	4.34682	1.37400	45
chr5	52856078	52856959	CGE_VIP_pvalue_1e-2_peak_783796	99	.	6.56276	9.96641	5.73388	501
chr5	52863949	52864068	CGE_VIP_pvalue_1e-2_peak_783798	44	.	2.82213	4.40009	1.37400	58
chr5	52870917	52870995	CGE_VIP_pvalue_1e-2_peak_783803	44	.	2.82213	4.40009	1.37400	38
chr5	52889961	52890167	CGE_VIP_pvalue_1e-2_peak_783820	57	.	3.70268	5.78921	2.43427	57
chr5	52959838	52959961	CGE_VIP_pvalue_1e-2_peak_783859	44	.	2.82213	4.40009	1.37400	60
chr5	53019124	53019265	CGE_VIP_pvalue_1e-2_peak_783874	44	.	2.82213	4.40009	1.37400	69
chr5	53056947	53057239	CGE_VIP_pvalue_1e-2_peak_783886	44	.	2.82213	4.40009	1.37400	235
chr5	53092781	53092895	CGE_VIP_pvalue_1e-2_peak_783897	44	.	2.82213	4.40009	1.37400	56
chr5	53175497	53175732	CGE_VIP_pvalue_1e-2_peak_783927	42	.	2.79590	4.21192	1.37400	55
chr5	53198423	53198755	CGE_VIP_pvalue_1e-2_peak_783939	76	.	5.16974	7.68256	3.89948	287
chr5	53273473	53273887	CGE_VIP_pvalue_1e-2_peak_783979	40	.	2.77701	4.09011	1.33994	373
chr5	53290889	53291013	CGE_VIP_pvalue_1e-2_peak_783990	44	.	2.82213	4.40009	1.37400	61
chr5	53298208	53298520	CGE_VIP_pvalue_1e-2_peak_783992	74	.	5.10551	7.46124	3.72322	200
chr5	53305485	53305753	CGE_VIP_pvalue_1e-2_peak_783994	57	.	3.70268	5.78921	2.43427	213
chr5	53316270	53316462	CGE_VIP_pvalue_1e-2_peak_784002	42	.	2.79590	4.21192	1.37400	147
chr5	53367809	53368448	CGE_VIP_pvalue_1e-2_peak_784033	48	.	3.51278	4.85998	1.73113	509
chr5	53432679	53433185	CGE_VIP_pvalue_1e-2_peak_784072	57	.	3.70268	5.78921	2.43427	441
chr5	53491696	53491868	CGE_VIP_pvalue_1e-2_peak_784103	43	.	2.81505	4.34682	1.37400	88
chr5	53513884	53513967	CGE_VIP_pvalue_1e-2_peak_784113	46	.	3.46831	4.69117	1.60331	43
chr5	53538497	53538623	CGE_VIP_pvalue_1e-2_peak_784130	43	.	2.81505	4.34682	1.37400	62
chr5	53547917	53548121	CGE_VIP_pvalue_1e-2_peak_784139	42	.	2.79590	4.21192	1.37400	47
chr5	53581888	53582505	CGE_VIP_pvalue_1e-2_peak_784155	40	.	2.77701	4.09011	1.33994	301
chr5	53605722	53606885	CGE_VIP_pvalue_1e-2_peak_784172a	157	.	9.20969	15.73931	10.41580	808
chr5	53605722	53606885	CGE_VIP_pvalue_1e-2_peak_784172b	157	.	9.20969	15.73931	10.41580	902
chr5	53646046	53646176	CGE_VIP_pvalue_1e-2_peak_784190	44	.	2.82213	4.40009	1.37400	64
chr5	53721627	53722011	CGE_VIP_pvalue_1e-2_peak_784223	43	.	2.81505	4.34682	1.37400	70
chr5	53741779	53742565	CGE_VIP_pvalue_1e-2_peak_784230	106	.	7.04556	10.68009	6.31029	654
chr5	53751039	53751690	CGE_VIP_pvalue_1e-2_peak_784231a	97	.	6.58052	9.76971	5.57350	395
chr5	53751039	53751690	CGE_VIP_pvalue_1e-2_peak_784231b	122	.	7.74317	12.25413	7.59940	483
chr5	53765451	53766113	CGE_VIP_pvalue_1e-2_peak_784236	63	.	4.36300	6.31016	2.80989	427
chr5	53785218	53785590	CGE_VIP_pvalue_1e-2_peak_784250	62	.	4.33539	6.20685	2.72876	161
chr5	53812984	53813082	CGE_VIP_pvalue_1e-2_peak_784265	51	.	4.16940	5.13652	1.95236	46
chr5	53813416	53814366	CGE_VIP_pvalue_1e-2_peak_784266a	109	.	7.11659	10.91748	6.50467	135
chr5	53813416	53814366	CGE_VIP_pvalue_1e-2_peak_784266b	72	.	5.33745	7.29906	3.59663	277
chr5	53820921	53821004	CGE_VIP_pvalue_1e-2_peak_784267	53	.	4.07731	5.38744	2.13054	41
chr5	53894573	53894703	CGE_VIP_pvalue_1e-2_peak_784325	44	.	2.82213	4.40009	1.37400	64
chr5	53916125	53916651	CGE_VIP_pvalue_1e-2_peak_784335	43	.	2.81505	4.34682	1.37400	474
chr5	53953751	53953824	CGE_VIP_pvalue_1e-2_peak_784358	43	.	3.38266	4.39837	1.37400	32
chr5	53999089	53999321	CGE_VIP_pvalue_1e-2_peak_784379	42	.	3.32116	4.20906	1.37400	42
chr5	54000443	54000516	CGE_VIP_pvalue_1e-2_peak_784380	42	.	3.32116	4.20906	1.37400	42
chr5	54015230	54015325	CGE_VIP_pvalue_1e-2_peak_784385	44	.	2.82213	4.40009	1.37400	46
chr5	54040368	54040507	CGE_VIP_pvalue_1e-2_peak_784399	44	.	3.70261	4.48264	1.44101	69
chr5	54044670	54045044	CGE_VIP_pvalue_1e-2_peak_784400	67	.	5.04723	6.73586	3.14872	46
chr5	54053003	54053828	CGE_VIP_pvalue_1e-2_peak_784402a	61	.	4.74440	6.17777	2.72876	457
chr5	54053003	54053828	CGE_VIP_pvalue_1e-2_peak_784402b	120	.	7.64346	12.08369	7.46175	617
chr5	54081699	54081892	CGE_VIP_pvalue_1e-2_peak_784410	61	.	3.75340	6.13275	2.69438	138
chr5	54082666	54082774	CGE_VIP_pvalue_1e-2_peak_784412	43	.	2.81505	4.34682	1.37400	53
chr5	54128665	54128963	CGE_VIP_pvalue_1e-2_peak_784436	43	.	3.36191	4.33276	1.37400	183
chr5	54134821	54134933	CGE_VIP_pvalue_1e-2_peak_784438	42	.	2.79590	4.21192	1.37400	55
chr5	54140960	54141346	CGE_VIP_pvalue_1e-2_peak_784442	42	.	2.79590	4.21192	1.37400	226
chr5	54141584	54141701	CGE_VIP_pvalue_1e-2_peak_784443	42	.	2.79590	4.21192	1.37400	57
chr5	54162776	54163857	CGE_VIP_pvalue_1e-2_peak_784452	55	.	3.65330	5.50407	2.22166	610
chr5	54169793	54170064	CGE_VIP_pvalue_1e-2_peak_784454	44	.	2.82213	4.40009	1.37400	52
chr5	54191386	54192008	CGE_VIP_pvalue_1e-2_peak_784466	49	.	3.53544	4.95138	1.80299	431
chr5	54201810	54202138	CGE_VIP_pvalue_1e-2_peak_784474	55	.	3.65330	5.50407	2.22166	269
chr5	54206264	54206404	CGE_VIP_pvalue_1e-2_peak_784477	40	.	2.77701	4.09011	1.33994	91
chr5	54251044	54251137	CGE_VIP_pvalue_1e-2_peak_784491	44	.	2.82213	4.40009	1.37400	45
chr5	54363373	54363688	CGE_VIP_pvalue_1e-2_peak_784533	44	.	2.82213	4.40009	1.37400	253
chr5	54392523	54392780	CGE_VIP_pvalue_1e-2_peak_784541	44	.	2.82213	4.40009	1.37400	197
chr5	54414739	54414824	CGE_VIP_pvalue_1e-2_peak_784549	44	.	2.82213	4.40009	1.37400	41
chr5	54448048	54448186	CGE_VIP_pvalue_1e-2_peak_784559	44	.	2.82213	4.40009	1.37400	68
chr5	54469255	54469945	CGE_VIP_pvalue_1e-2_peak_784571	42	.	2.79590	4.21192	1.37400	240
chr5	54529049	54529387	CGE_VIP_pvalue_1e-2_peak_784603	43	.	2.81505	4.34682	1.37400	46
chr5	54546571	54546699	CGE_VIP_pvalue_1e-2_peak_784610	43	.	2.81505	4.34682	1.37400	63
chr5	54550325	54550434	CGE_VIP_pvalue_1e-2_peak_784612	43	.	2.81505	4.34682	1.37400	53
chr5	54570635	54570774	CGE_VIP_pvalue_1e-2_peak_784623	44	.	2.82213	4.40009	1.37400	68
chr5	54590341	54590467	CGE_VIP_pvalue_1e-2_peak_784631	44	.	2.82213	4.40009	1.37400	62
chr5	54602943	54603911	CGE_VIP_pvalue_1e-2_peak_784634	121	.	7.78392	12.12817	7.49441	576
chr5	54620782	54620886	CGE_VIP_pvalue_1e-2_peak_784643	55	.	3.65330	5.50407	2.22166	49
chr5	54676021	54676163	CGE_VIP_pvalue_1e-2_peak_784676	44	.	2.82213	4.40009	1.37400	70
chr5	54705970	54706060	CGE_VIP_pvalue_1e-2_peak_784699	44	.	2.82213	4.40009	1.37400	44
chr5	54712896	54713321	CGE_VIP_pvalue_1e-2_peak_784704	61	.	4.30812	6.10846	2.68407	393
chr5	54723110	54723212	CGE_VIP_pvalue_1e-2_peak_784705	64	.	4.75135	6.43718	2.90965	55
chr5	54734871	54735152	CGE_VIP_pvalue_1e-2_peak_784709	51	.	4.00577	5.19473	1.99132	41
chr5	54762163	54762416	CGE_VIP_pvalue_1e-2_peak_784726	40	.	2.77701	4.09011	1.33994	42
chr5	54774433	54774687	CGE_VIP_pvalue_1e-2_peak_784738	40	.	2.77701	4.09011	1.33994	188
chr5	54819089	54819177	CGE_VIP_pvalue_1e-2_peak_784764	44	.	2.82213	4.40009	1.37400	43
chr5	54830102	54831134	CGE_VIP_pvalue_1e-2_peak_784768a	68	.	5.09482	6.89767	3.28006	137
chr5	54830102	54831134	CGE_VIP_pvalue_1e-2_peak_784768b	58	.	4.52873	5.82402	2.46590	367
chr5	54830102	54831134	CGE_VIP_pvalue_1e-2_peak_784768c	103	.	6.79309	10.37281	6.06211	518
chr5	54830102	54831134	CGE_VIP_pvalue_1e-2_peak_784768d	128	.	7.92528	12.86742	8.09517	853
chr5	54874237	54874430	CGE_VIP_pvalue_1e-2_peak_784787	44	.	2.82213	4.40009	1.37400	148
chr5	54887772	54887971	CGE_VIP_pvalue_1e-2_peak_784796	42	.	2.79590	4.21192	1.37400	40
chr5	54896880	54897465	CGE_VIP_pvalue_1e-2_peak_784800	53	.	4.25894	5.33988	2.10445	257
chr5	54898121	54899073	CGE_VIP_pvalue_1e-2_peak_784801	41	.	3.53082	4.13302	1.37400	124
chr5	54922711	54922938	CGE_VIP_pvalue_1e-2_peak_784817	43	.	2.81505	4.34682	1.37400	175
chr5	54931331	54931488	CGE_VIP_pvalue_1e-2_peak_784821	40	.	2.77701	4.09011	1.33994	40
chr5	55007802	55008428	CGE_VIP_pvalue_1e-2_peak_784850	146	.	8.91699	14.64088	9.52849	437
chr5	55202937	55203040	CGE_VIP_pvalue_1e-2_peak_784904	44	.	2.82213	4.40009	1.37400	50
chr5	55231960	55232206	CGE_VIP_pvalue_1e-2_peak_784918	44	.	2.82213	4.40009	1.37400	203
chr5	55290308	55291345	CGE_VIP_pvalue_1e-2_peak_784945a	66	.	5.02734	6.65855	3.08389	403
chr5	55290308	55291345	CGE_VIP_pvalue_1e-2_peak_784945b	130	.	8.20707	13.06609	8.25507	632
chr5	55386681	55386785	CGE_VIP_pvalue_1e-2_peak_784986	40	.	2.77701	4.09011	1.33994	51
chr5	55401889	55401976	CGE_VIP_pvalue_1e-2_peak_784994	42	.	2.79590	4.21192	1.37400	42
chr5	55466583	55466661	CGE_VIP_pvalue_1e-2_peak_785040	46	.	3.46831	4.69117	1.60331	33
chr5	55482846	55483327	CGE_VIP_pvalue_1e-2_peak_785046	68	.	4.89277	6.81329	3.20799	62
chr5	55505752	55506023	CGE_VIP_pvalue_1e-2_peak_785061	40	.	2.77701	4.09011	1.33994	57
chr5	55528830	55529365	CGE_VIP_pvalue_1e-2_peak_785074	74	.	5.35742	7.41268	3.68423	413
chr5	55566555	55566725	CGE_VIP_pvalue_1e-2_peak_785090	75	.	5.13743	7.56943	3.81020	113
chr5	55670759	55671066	CGE_VIP_pvalue_1e-2_peak_785136	44	.	2.82213	4.40009	1.37400	236
chr5	55719761	55719901	CGE_VIP_pvalue_1e-2_peak_785156	44	.	2.82213	4.40009	1.37400	69
chr5	55746912	55747021	CGE_VIP_pvalue_1e-2_peak_785169	44	.	2.82213	4.40009	1.37400	53
chr5	55775448	55776754	CGE_VIP_pvalue_1e-2_peak_785185a	53	.	4.28113	5.38413	2.13054	234
chr5	55775448	55776754	CGE_VIP_pvalue_1e-2_peak_785185b	78	.	5.67859	7.87088	4.04572	1203
chr5	55787031	55787116	CGE_VIP_pvalue_1e-2_peak_785190	44	.	2.82213	4.40009	1.37400	41
chr5	55789352	55789426	CGE_VIP_pvalue_1e-2_peak_785191	44	.	2.82213	4.40009	1.37400	36
chr5	55807218	55807441	CGE_VIP_pvalue_1e-2_peak_785200	61	.	3.75340	6.13275	2.69438	45
chr5	55826452	55826583	CGE_VIP_pvalue_1e-2_peak_785216	44	.	2.82213	4.40009	1.37400	64
chr5	55860135	55860626	CGE_VIP_pvalue_1e-2_peak_785228	43	.	2.81505	4.34682	1.37400	422
chr5	55881996	55882213	CGE_VIP_pvalue_1e-2_peak_785237	53	.	3.62911	5.37785	2.12795	151
chr5	55955487	55956021	CGE_VIP_pvalue_1e-2_peak_785276	40	.	2.77701	4.09011	1.33994	257
chr5	55964899	55965871	CGE_VIP_pvalue_1e-2_peak_785280	63	.	4.36300	6.31016	2.80989	655
chr5	55979628	55979725	CGE_VIP_pvalue_1e-2_peak_785288	44	.	2.82213	4.40009	1.37400	47
chr5	55994993	55995384	CGE_VIP_pvalue_1e-2_peak_785293	58	.	4.22833	5.83877	2.47297	101
chr5	56081165	56081241	CGE_VIP_pvalue_1e-2_peak_785329	44	.	2.82213	4.40009	1.37400	37
chr5	56097948	56098514	CGE_VIP_pvalue_1e-2_peak_785331	63	.	4.36300	6.31016	2.80989	300
chr5	56110919	56111970	CGE_VIP_pvalue_1e-2_peak_785338	106	.	7.07486	10.63612	6.27398	464
chr5	56134286	56134517	CGE_VIP_pvalue_1e-2_peak_785354	44	.	2.82213	4.40009	1.37400	51
chr5	56146507	56146605	CGE_VIP_pvalue_1e-2_peak_785362	40	.	2.77701	4.09011	1.33994	48
chr5	56147287	56147538	CGE_VIP_pvalue_1e-2_peak_785363	42	.	2.79590	4.21192	1.37400	178
chr5	56173660	56173787	CGE_VIP_pvalue_1e-2_peak_785377	44	.	2.82213	4.40009	1.37400	62
chr5	56205351	56206241	CGE_VIP_pvalue_1e-2_peak_785397	118	.	7.72797	11.87522	7.28792	405
chr5	56218558	56218689	CGE_VIP_pvalue_1e-2_peak_785402	44	.	2.82213	4.40009	1.37400	64
chr5	56240233	56240327	CGE_VIP_pvalue_1e-2_peak_785415	42	.	2.79590	4.21192	1.37400	46
chr5	56241208	56241333	CGE_VIP_pvalue_1e-2_peak_785417	43	.	2.81505	4.34682	1.37400	61
chr5	56247177	56248478	CGE_VIP_pvalue_1e-2_peak_785418	85	.	6.02183	8.59982	4.63053	840
chr5	56299389	56299492	CGE_VIP_pvalue_1e-2_peak_785434	44	.	2.82213	4.40009	1.37400	50
chr5	56324270	56324982	CGE_VIP_pvalue_1e-2_peak_785441	61	.	3.75340	6.13275	2.69438	72
chr5	56469098	56469954	CGE_VIP_pvalue_1e-2_peak_785479a	66	.	5.02734	6.65855	3.08389	82
chr5	56469098	56469954	CGE_VIP_pvalue_1e-2_peak_785479b	66	.	5.02734	6.65855	3.08389	516
chr5	56469098	56469954	CGE_VIP_pvalue_1e-2_peak_785479c	77	.	5.62993	7.79885	3.98871	782
chr5	56485803	56485940	CGE_VIP_pvalue_1e-2_peak_785487	44	.	2.82213	4.40009	1.37400	67
chr5	56542628	56542747	CGE_VIP_pvalue_1e-2_peak_785530	44	.	2.82213	4.40009	1.37400	58
chr5	56679055	56679361	CGE_VIP_pvalue_1e-2_peak_785583	61	.	3.75340	6.13275	2.69438	252
chr5	56695193	56695271	CGE_VIP_pvalue_1e-2_peak_785590	40	.	2.77701	4.09011	1.33994	38
chr5	56710299	56711158	CGE_VIP_pvalue_1e-2_peak_785604	50	.	3.55840	5.04815	1.87737	566
chr5	56725373	56725850	CGE_VIP_pvalue_1e-2_peak_785613	42	.	2.79590	4.21192	1.37400	377
chr5	56741103	56741484	CGE_VIP_pvalue_1e-2_peak_785618	44	.	2.82213	4.40009	1.37400	49
chr5	56747462	56747965	CGE_VIP_pvalue_1e-2_peak_785619	63	.	4.69704	6.30170	2.80980	178
chr5	56752437	56752546	CGE_VIP_pvalue_1e-2_peak_785621	91	.	6.26272	9.16759	5.08695	49
chr5	56761889	56762312	CGE_VIP_pvalue_1e-2_peak_785626	53	.	3.62911	5.37785	2.12795	157
chr5	56784327	56784400	CGE_VIP_pvalue_1e-2_peak_785639	42	.	3.32116	4.20906	1.37400	34
chr5	56795733	56795933	CGE_VIP_pvalue_1e-2_peak_785644	46	.	3.46831	4.69117	1.60331	29
chr5	56834047	56834559	CGE_VIP_pvalue_1e-2_peak_785663	42	.	2.79590	4.21192	1.37400	427
chr5	56906494	56906717	CGE_VIP_pvalue_1e-2_peak_785705	48	.	3.51278	4.85998	1.73113	163
chr5	56914788	56914870	CGE_VIP_pvalue_1e-2_peak_785713	43	.	2.81505	4.34682	1.37400	40
chr5	56949784	56950811	CGE_VIP_pvalue_1e-2_peak_785734	47	.	3.49040	4.77340	1.66550	70
chr5	56967609	56968109	CGE_VIP_pvalue_1e-2_peak_785743	48	.	3.51278	4.85998	1.73113	375
chr5	56989125	56989284	CGE_VIP_pvalue_1e-2_peak_785758	47	.	3.80546	4.70840	1.61636	38
chr5	56992403	56993000	CGE_VIP_pvalue_1e-2_peak_785760	59	.	4.54133	5.93590	2.55443	345
chr5	57008088	57008563	CGE_VIP_pvalue_1e-2_peak_785768	50	.	3.55840	5.04815	1.87737	63
chr5	57021894	57022266	CGE_VIP_pvalue_1e-2_peak_785777	62	.	3.76284	6.20402	2.72876	65
chr5	57032314	57032410	CGE_VIP_pvalue_1e-2_peak_785781	40	.	2.77701	4.09011	1.33994	47
chr5	57032658	57033071	CGE_VIP_pvalue_1e-2_peak_785782	57	.	3.70268	5.78921	2.43427	61
chr5	57041175	57041416	CGE_VIP_pvalue_1e-2_peak_785785	40	.	2.77701	4.09011	1.33994	40
chr5	57102731	57103034	CGE_VIP_pvalue_1e-2_peak_785814	50	.	3.55840	5.04815	1.87737	76
chr5	57117160	57117239	CGE_VIP_pvalue_1e-2_peak_785820	43	.	2.81505	4.34682	1.37400	38
chr5	57130138	57130389	CGE_VIP_pvalue_1e-2_peak_785829	43	.	2.81505	4.34682	1.37400	212
chr5	57137605	57138034	CGE_VIP_pvalue_1e-2_peak_785832	55	.	3.65330	5.50407	2.22166	295
chr5	57156215	57156356	CGE_VIP_pvalue_1e-2_peak_785838	43	.	2.81505	4.34682	1.37400	69
chr5	57159391	57159694	CGE_VIP_pvalue_1e-2_peak_785840	61	.	3.75340	6.13275	2.69438	250
chr5	57175824	57175897	CGE_VIP_pvalue_1e-2_peak_785845	44	.	3.40368	4.46677	1.42842	45
chr5	57176130	57176261	CGE_VIP_pvalue_1e-2_peak_785846	45	.	3.42495	4.53818	1.48232	82
chr5	57178453	57178526	CGE_VIP_pvalue_1e-2_peak_785847	42	.	3.32116	4.20906	1.37400	33
chr5	57183879	57184009	CGE_VIP_pvalue_1e-2_peak_785848	59	.	4.25459	5.92478	2.54661	83
chr5	57185650	57185723	CGE_VIP_pvalue_1e-2_peak_785849	46	.	3.46831	4.69117	1.60331	30
chr5	57202589	57202793	CGE_VIP_pvalue_1e-2_peak_785861	43	.	2.81505	4.34682	1.37400	58
chr5	57224883	57225498	CGE_VIP_pvalue_1e-2_peak_785873	52	.	4.02933	5.25693	2.03502	444
chr5	57227324	57227441	CGE_VIP_pvalue_1e-2_peak_785874	75	.	5.41796	7.55548	3.80231	59
chr5	57248887	57249562	CGE_VIP_pvalue_1e-2_peak_785883	67	.	4.47708	6.78418	3.18663	482
chr5	57312631	57312931	CGE_VIP_pvalue_1e-2_peak_785908	59	.	4.25459	5.92478	2.54661	238
chr5	57317762	57318351	CGE_VIP_pvalue_1e-2_peak_785909	53	.	3.62911	5.37785	2.12795	393
chr5	57359490	57359633	CGE_VIP_pvalue_1e-2_peak_785924	44	.	2.82213	4.40009	1.37400	70
chr5	57360820	57360896	CGE_VIP_pvalue_1e-2_peak_785925	44	.	2.82213	4.40009	1.37400	37
chr5	57367374	57367801	CGE_VIP_pvalue_1e-2_peak_785926	62	.	4.33539	6.20685	2.72876	252
chr5	57410817	57410891	CGE_VIP_pvalue_1e-2_peak_785948	42	.	2.79590	4.21192	1.37400	36
chr5	57417118	57417493	CGE_VIP_pvalue_1e-2_peak_785949	78	.	5.54324	7.86473	4.04318	305
chr5	57432330	57432578	CGE_VIP_pvalue_1e-2_peak_785953	53	.	4.05318	5.32112	2.08866	106
chr5	57439008	57439497	CGE_VIP_pvalue_1e-2_peak_785955	44	.	2.82213	4.40009	1.37400	66
chr5	57451611	57451778	CGE_VIP_pvalue_1e-2_peak_785958	64	.	4.89271	6.42638	2.90393	56
chr5	57452052	57452750	CGE_VIP_pvalue_1e-2_peak_785959	63	.	4.86787	6.37804	2.86696	290
chr5	57452969	57453079	CGE_VIP_pvalue_1e-2_peak_785960	40	.	3.47705	4.02948	1.31083	37
chr5	57478314	57478857	CGE_VIP_pvalue_1e-2_peak_785972	43	.	2.81505	4.34682	1.37400	216
chr5	57485359	57485488	CGE_VIP_pvalue_1e-2_peak_785977	40	.	2.77701	4.09011	1.33994	63
chr5	57503066	57503169	CGE_VIP_pvalue_1e-2_peak_785987	44	.	2.82213	4.40009	1.37400	50
chr5	57541426	57541648	CGE_VIP_pvalue_1e-2_peak_786005	44	.	2.82213	4.40009	1.37400	171
chr5	57551918	57552047	CGE_VIP_pvalue_1e-2_peak_786012	61	.	3.75340	6.13275	2.69438	67
chr5	57570118	57570199	CGE_VIP_pvalue_1e-2_peak_786018	44	.	2.82213	4.40009	1.37400	39
chr5	57657930	57658221	CGE_VIP_pvalue_1e-2_peak_786051	63	.	4.36300	6.31016	2.80989	60
chr5	57666330	57666962	CGE_VIP_pvalue_1e-2_peak_786057	48	.	3.51278	4.85998	1.73113	55
chr5	57696519	57696787	CGE_VIP_pvalue_1e-2_peak_786064	44	.	2.82213	4.40009	1.37400	68
chr5	57710010	57710323	CGE_VIP_pvalue_1e-2_peak_786069	43	.	2.81505	4.34682	1.37400	69
chr5	57711271	57711519	CGE_VIP_pvalue_1e-2_peak_786070	43	.	2.81505	4.34682	1.37400	203
chr5	57747558	57747631	CGE_VIP_pvalue_1e-2_peak_786091	43	.	3.36191	4.33276	1.37400	33
chr5	57755821	57756516	CGE_VIP_pvalue_1e-2_peak_786092a	138	.	8.31947	13.87221	8.91324	122
chr5	57755821	57756516	CGE_VIP_pvalue_1e-2_peak_786092b	114	.	7.26907	11.45390	6.94712	252
chr5	57755821	57756516	CGE_VIP_pvalue_1e-2_peak_786092c	47	.	3.93016	4.74863	1.65515	561
chr5	57838580	57838780	CGE_VIP_pvalue_1e-2_peak_786116	44	.	2.82213	4.40009	1.37400	62
chr5	57878419	57879304	CGE_VIP_pvalue_1e-2_peak_786124a	91	.	6.34236	9.17744	5.09411	360
chr5	57878419	57879304	CGE_VIP_pvalue_1e-2_peak_786124b	145	.	8.87930	14.52058	9.42717	489
chr5	57878419	57879304	CGE_VIP_pvalue_1e-2_peak_786124c	131	.	8.24507	13.13417	8.31268	537
chr5	57919431	57919516	CGE_VIP_pvalue_1e-2_peak_786141	40	.	2.77701	4.09011	1.33994	41
chr5	57971352	57971508	CGE_VIP_pvalue_1e-2_peak_786181	42	.	3.34141	4.26972	1.37400	107
chr5	57974911	57975025	CGE_VIP_pvalue_1e-2_peak_786182	51	.	4.00577	5.19473	1.99132	49
chr5	57993717	57993809	CGE_VIP_pvalue_1e-2_peak_786192	44	.	2.82213	4.40009	1.37400	45
chr5	57994562	57994904	CGE_VIP_pvalue_1e-2_peak_786193	44	.	2.82213	4.40009	1.37400	52
chr5	58004145	58004647	CGE_VIP_pvalue_1e-2_peak_786196	96	.	6.44693	9.64370	5.47111	56
chr5	58069474	58070159	CGE_VIP_pvalue_1e-2_peak_786237	48	.	3.84823	4.80658	1.69398	327
chr5	58075991	58076133	CGE_VIP_pvalue_1e-2_peak_786238	43	.	2.81505	4.34682	1.37400	70
chr5	58083969	58084313	CGE_VIP_pvalue_1e-2_peak_786244	42	.	2.79590	4.21192	1.37400	291
chr5	58096419	58096492	CGE_VIP_pvalue_1e-2_peak_786252	46	.	3.44649	4.61288	1.54212	50
chr5	58129782	58130393	CGE_VIP_pvalue_1e-2_peak_786262	43	.	2.81505	4.34682	1.37400	203
chr5	58145684	58146336	CGE_VIP_pvalue_1e-2_peak_786266	108	.	7.12702	10.88573	6.47962	284
chr5	58187522	58187758	CGE_VIP_pvalue_1e-2_peak_786284	46	.	3.44649	4.61288	1.54212	38
chr5	58198639	58199049	CGE_VIP_pvalue_1e-2_peak_786285	44	.	2.82213	4.40009	1.37400	182
chr5	58218337	58218963	CGE_VIP_pvalue_1e-2_peak_786292	59	.	4.25459	5.92478	2.54661	609
chr5	58273414	58273630	CGE_VIP_pvalue_1e-2_peak_786317	40	.	2.77701	4.09011	1.33994	170
chr5	58279466	58279582	CGE_VIP_pvalue_1e-2_peak_786321	59	.	3.72787	5.95225	2.55783	67
chr5	58295794	58296361	CGE_VIP_pvalue_1e-2_peak_786333	89	.	6.19195	8.99500	4.94687	71
chr5	58316822	58316963	CGE_VIP_pvalue_1e-2_peak_786344	43	.	2.81505	4.34682	1.37400	95
chr5	58334685	58335792	CGE_VIP_pvalue_1e-2_peak_786351	50	.	4.13052	5.09083	1.91314	970
chr5	58354834	58355146	CGE_VIP_pvalue_1e-2_peak_786361	47	.	3.49040	4.77340	1.66550	243
chr5	58365136	58365595	CGE_VIP_pvalue_1e-2_peak_786367	73	.	4.59728	7.39833	3.67365	348
chr5	58392468	58392566	CGE_VIP_pvalue_1e-2_peak_786385	42	.	2.79590	4.21192	1.37400	48
chr5	58393125	58393407	CGE_VIP_pvalue_1e-2_peak_786387	40	.	2.77701	4.09011	1.33994	224
chr5	58400652	58400917	CGE_VIP_pvalue_1e-2_peak_786390	45	.	3.42495	4.53818	1.48232	53
chr5	58423483	58423942	CGE_VIP_pvalue_1e-2_peak_786399	101	.	6.78803	10.12752	5.85972	191
chr5	58433729	58434250	CGE_VIP_pvalue_1e-2_peak_786401	61	.	4.61787	6.11180	2.68407	69
chr5	58452457	58452757	CGE_VIP_pvalue_1e-2_peak_786410	66	.	4.44800	6.65517	3.08244	62
chr5	58470245	58470525	CGE_VIP_pvalue_1e-2_peak_786422	52	.	3.60523	5.26053	2.03502	41
chr5	58483896	58484315	CGE_VIP_pvalue_1e-2_peak_786435	49	.	3.53544	4.95138	1.80299	208
chr5	58540948	58541139	CGE_VIP_pvalue_1e-2_peak_786473	44	.	3.40368	4.46677	1.42842	54
chr5	58541684	58541757	CGE_VIP_pvalue_1e-2_peak_786474	43	.	3.38266	4.39837	1.37400	34
chr5	58566264	58566348	CGE_VIP_pvalue_1e-2_peak_786490	40	.	2.77701	4.09011	1.33994	41
chr5	58569398	58569566	CGE_VIP_pvalue_1e-2_peak_786491	40	.	2.77701	4.09011	1.33994	37
chr5	58571247	58571513	CGE_VIP_pvalue_1e-2_peak_786492	43	.	2.81505	4.34682	1.37400	226
chr5	58590588	58590855	CGE_VIP_pvalue_1e-2_peak_786500	40	.	2.77701	4.09011	1.33994	51
chr5	58597897	58598039	CGE_VIP_pvalue_1e-2_peak_786508	40	.	2.77701	4.09011	1.33994	70
chr5	58624694	58624922	CGE_VIP_pvalue_1e-2_peak_786527	44	.	2.82213	4.40009	1.37400	70
chr5	58631737	58631977	CGE_VIP_pvalue_1e-2_peak_786531	43	.	2.81505	4.34682	1.37400	68
chr5	58635964	58636078	CGE_VIP_pvalue_1e-2_peak_786534	42	.	2.79590	4.21192	1.37400	56
chr5	58658066	58658286	CGE_VIP_pvalue_1e-2_peak_786544	43	.	2.81505	4.34682	1.37400	152
chr5	58663775	58664041	CGE_VIP_pvalue_1e-2_peak_786549	43	.	2.81505	4.34682	1.37400	152
chr5	58690131	58690461	CGE_VIP_pvalue_1e-2_peak_786565	43	.	2.81505	4.34682	1.37400	35
chr5	58702229	58702601	CGE_VIP_pvalue_1e-2_peak_786569	44	.	2.82213	4.40009	1.37400	320
chr5	58709966	58710324	CGE_VIP_pvalue_1e-2_peak_786573	44	.	2.82213	4.40009	1.37400	56
chr5	58723011	58723359	CGE_VIP_pvalue_1e-2_peak_786583	42	.	2.79590	4.21192	1.37400	275
chr5	58732388	58732611	CGE_VIP_pvalue_1e-2_peak_786591	40	.	2.77701	4.09011	1.33994	58
chr5	58745867	58745985	CGE_VIP_pvalue_1e-2_peak_786600	44	.	2.82213	4.40009	1.37400	58
chr5	58843836	58843909	CGE_VIP_pvalue_1e-2_peak_786665	44	.	3.40368	4.46677	1.42842	38
chr5	58851597	58851741	CGE_VIP_pvalue_1e-2_peak_786669	44	.	2.82213	4.40009	1.37400	71
chr5	58883354	58883600	CGE_VIP_pvalue_1e-2_peak_786692	150	.	9.17672	15.06404	9.86766	152
chr5	58902961	58903495	CGE_VIP_pvalue_1e-2_peak_786697	71	.	5.01211	7.16245	3.48683	235
chr5	58923399	58924189	CGE_VIP_pvalue_1e-2_peak_786709	48	.	3.51278	4.85998	1.73113	744
chr5	58939739	58939863	CGE_VIP_pvalue_1e-2_peak_786715	44	.	2.82213	4.40009	1.37400	61
chr5	58948572	58949200	CGE_VIP_pvalue_1e-2_peak_786718	50	.	3.55840	5.04815	1.87737	67
chr5	58962428	58962891	CGE_VIP_pvalue_1e-2_peak_786727	117	.	7.07089	11.70745	7.15477	100
chr5	58969269	58969522	CGE_VIP_pvalue_1e-2_peak_786730	44	.	2.82213	4.40009	1.37400	215
chr5	58981762	58981957	CGE_VIP_pvalue_1e-2_peak_786734	76	.	5.16974	7.68256	3.89948	145
chr5	59019292	59019840	CGE_VIP_pvalue_1e-2_peak_786760	43	.	2.81505	4.34682	1.37400	49
chr5	59027012	59027275	CGE_VIP_pvalue_1e-2_peak_786764	42	.	2.79590	4.21192	1.37400	42
chr5	59041090	59041472	CGE_VIP_pvalue_1e-2_peak_786773	53	.	4.05318	5.32112	2.08866	152
chr5	59055298	59055689	CGE_VIP_pvalue_1e-2_peak_786783	44	.	2.82213	4.40009	1.37400	327
chr5	59071990	59072406	CGE_VIP_pvalue_1e-2_peak_786787	44	.	2.82213	4.40009	1.37400	265
chr5	59095655	59096214	CGE_VIP_pvalue_1e-2_peak_786804	55	.	3.65330	5.50407	2.22166	447
chr5	59106029	59106122	CGE_VIP_pvalue_1e-2_peak_786809	41	.	3.30115	4.15062	1.37400	55
chr5	59119269	59119388	CGE_VIP_pvalue_1e-2_peak_786815	51	.	3.58166	5.15094	1.95449	52
chr5	59141722	59141849	CGE_VIP_pvalue_1e-2_peak_786840	59	.	3.72787	5.95225	2.55783	79
chr5	59152113	59152664	CGE_VIP_pvalue_1e-2_peak_786846	43	.	2.81505	4.34682	1.37400	363
chr5	59159734	59159933	CGE_VIP_pvalue_1e-2_peak_786848	42	.	3.32116	4.20906	1.37400	62
chr5	59187819	59187908	CGE_VIP_pvalue_1e-2_peak_786870	45	.	3.85902	4.59799	1.53750	42
chr5	59188161	59188354	CGE_VIP_pvalue_1e-2_peak_786871	44	.	3.78788	4.47508	1.43594	147
chr5	59189096	59190093	CGE_VIP_pvalue_1e-2_peak_786872	55	.	4.43965	5.59403	2.29790	559
chr5	59204573	59204656	CGE_VIP_pvalue_1e-2_peak_786881	40	.	2.77701	4.09011	1.33994	40
chr5	59298004	59298122	CGE_VIP_pvalue_1e-2_peak_786917	44	.	2.82213	4.40009	1.37400	58
chr5	59336070	59336202	CGE_VIP_pvalue_1e-2_peak_786933	44	.	2.82213	4.40009	1.37400	65
chr5	59368779	59368901	CGE_VIP_pvalue_1e-2_peak_786937	43	.	2.81505	4.34682	1.37400	60
chr5	59397630	59398254	CGE_VIP_pvalue_1e-2_peak_786955	44	.	2.82213	4.40009	1.37400	66
chr5	59437428	59437776	CGE_VIP_pvalue_1e-2_peak_786973	44	.	2.82213	4.40009	1.37400	54
chr5	59450899	59451155	CGE_VIP_pvalue_1e-2_peak_786978	44	.	2.82213	4.40009	1.37400	67
chr5	59502992	59503383	CGE_VIP_pvalue_1e-2_peak_786996	42	.	2.79590	4.21192	1.37400	230
chr5	59635632	59635932	CGE_VIP_pvalue_1e-2_peak_787051	70	.	4.53638	7.06887	3.41222	116
chr5	59641817	59641933	CGE_VIP_pvalue_1e-2_peak_787055	40	.	2.77701	4.09011	1.33994	57
chr5	59673811	59673897	CGE_VIP_pvalue_1e-2_peak_787069	40	.	2.77701	4.09011	1.33994	42
chr5	59723153	59723287	CGE_VIP_pvalue_1e-2_peak_787095	44	.	2.82213	4.40009	1.37400	66
chr5	59732267	59732769	CGE_VIP_pvalue_1e-2_peak_787098	44	.	2.82213	4.40009	1.37400	429
chr5	59743646	59743724	CGE_VIP_pvalue_1e-2_peak_787102	44	.	2.82213	4.40009	1.37400	38
chr5	59768220	59768305	CGE_VIP_pvalue_1e-2_peak_787111	44	.	2.82213	4.40009	1.37400	41
chr5	59927867	59928418	CGE_VIP_pvalue_1e-2_peak_787181	56	.	4.15144	5.60057	2.29914	225
chr5	59929460	59929538	CGE_VIP_pvalue_1e-2_peak_787182	43	.	3.36191	4.33276	1.37400	6
chr5	59940374	59940491	CGE_VIP_pvalue_1e-2_peak_787185	43	.	2.81505	4.34682	1.37400	57
chr5	59964720	59964937	CGE_VIP_pvalue_1e-2_peak_787195	44	.	2.82213	4.40009	1.37400	37
chr5	59995615	59996513	CGE_VIP_pvalue_1e-2_peak_787201	95	.	6.55833	9.56699	5.41041	450
chr5	60013785	60014049	CGE_VIP_pvalue_1e-2_peak_787203	44	.	2.82213	4.40009	1.37400	192
chr5	60139431	60140598	CGE_VIP_pvalue_1e-2_peak_787263	70	.	5.18365	7.02331	3.38003	631
chr5	60177313	60177432	CGE_VIP_pvalue_1e-2_peak_787275	44	.	2.82213	4.40009	1.37400	58
chr5	60240693	60241784	CGE_VIP_pvalue_1e-2_peak_787291	127	.	8.14573	12.75029	8.00861	336
chr5	60269657	60269931	CGE_VIP_pvalue_1e-2_peak_787308	44	.	2.82213	4.40009	1.37400	64
chr5	60283164	60283855	CGE_VIP_pvalue_1e-2_peak_787312	61	.	3.75340	6.13275	2.69438	497
chr5	60333437	60333534	CGE_VIP_pvalue_1e-2_peak_787346	42	.	2.79590	4.21192	1.37400	47
chr5	60335275	60335401	CGE_VIP_pvalue_1e-2_peak_787348	42	.	2.79590	4.21192	1.37400	62
chr5	60441633	60441776	CGE_VIP_pvalue_1e-2_peak_787396	42	.	2.79590	4.21192	1.37400	70
chr5	60457726	60458600	CGE_VIP_pvalue_1e-2_peak_787404	78	.	5.54324	7.86473	4.04318	588
chr5	60472634	60472752	CGE_VIP_pvalue_1e-2_peak_787410	44	.	2.82213	4.40009	1.37400	58
chr5	60487215	60487354	CGE_VIP_pvalue_1e-2_peak_787416	44	.	2.82213	4.40009	1.37400	68
chr5	60495947	60496069	CGE_VIP_pvalue_1e-2_peak_787417	44	.	2.82213	4.40009	1.37400	60
chr5	60541962	60542193	CGE_VIP_pvalue_1e-2_peak_787435	43	.	2.81505	4.34682	1.37400	40
chr5	60546089	60546357	CGE_VIP_pvalue_1e-2_peak_787438	42	.	2.79590	4.21192	1.37400	42
chr5	60573373	60573607	CGE_VIP_pvalue_1e-2_peak_787445	44	.	2.82213	4.40009	1.37400	175
chr5	60597299	60597797	CGE_VIP_pvalue_1e-2_peak_787459	43	.	2.81505	4.34682	1.37400	45
chr5	60606159	60606303	CGE_VIP_pvalue_1e-2_peak_787461	44	.	2.82213	4.40009	1.37400	71
chr5	60617344	60617564	CGE_VIP_pvalue_1e-2_peak_787469	44	.	2.82213	4.40009	1.37400	150
chr5	60626725	60628186	CGE_VIP_pvalue_1e-2_peak_787474a	103	.	6.39299	10.36433	6.05486	887
chr5	60626725	60628186	CGE_VIP_pvalue_1e-2_peak_787474b	161	.	8.70521	16.18838	10.78312	1277
chr5	60644562	60644878	CGE_VIP_pvalue_1e-2_peak_787484	40	.	2.77701	4.09011	1.33994	59
chr5	60656208	60656336	CGE_VIP_pvalue_1e-2_peak_787491	43	.	2.81505	4.34682	1.37400	63
chr5	60704437	60704868	CGE_VIP_pvalue_1e-2_peak_787531	114	.	7.33915	11.45596	6.94712	310
chr5	60705970	60706043	CGE_VIP_pvalue_1e-2_peak_787532	40	.	3.26184	4.03980	1.31766	45
chr5	60745846	60746247	CGE_VIP_pvalue_1e-2_peak_787557	56	.	3.67782	5.64059	2.32305	328
chr5	60770778	60770919	CGE_VIP_pvalue_1e-2_peak_787578	40	.	2.77701	4.09011	1.33994	69
chr5	60792370	60793095	CGE_VIP_pvalue_1e-2_peak_787598	79	.	5.23560	7.92549	4.09134	72
chr5	60816532	60816606	CGE_VIP_pvalue_1e-2_peak_787614	44	.	2.82213	4.40009	1.37400	36
chr5	60831550	60831694	CGE_VIP_pvalue_1e-2_peak_787626	44	.	2.82213	4.40009	1.37400	71
chr5	60846751	60846887	CGE_VIP_pvalue_1e-2_peak_787633	44	.	2.82213	4.40009	1.37400	67
chr5	60899453	60899819	CGE_VIP_pvalue_1e-2_peak_787663	76	.	5.16974	7.68256	3.89948	71
chr5	60921618	60922053	CGE_VIP_pvalue_1e-2_peak_787673	66	.	4.83520	6.65579	3.08244	236
chr5	60927494	60927917	CGE_VIP_pvalue_1e-2_peak_787675	65	.	4.41930	6.53368	2.98677	62
chr5	60934073	60934579	CGE_VIP_pvalue_1e-2_peak_787680	64	.	4.39097	6.41891	2.89842	365
chr5	60941930	60942050	CGE_VIP_pvalue_1e-2_peak_787685	40	.	2.77701	4.09011	1.33994	59
chr5	60947578	60947664	CGE_VIP_pvalue_1e-2_peak_787688	44	.	2.82213	4.40009	1.37400	42
chr5	60964148	60964246	CGE_VIP_pvalue_1e-2_peak_787694	42	.	2.79590	4.21192	1.37400	48
chr5	60970871	60971437	CGE_VIP_pvalue_1e-2_peak_787701	49	.	3.53544	4.95138	1.80299	228
chr5	60997389	60997796	CGE_VIP_pvalue_1e-2_peak_787713	73	.	5.07400	7.35758	3.64197	363
chr5	60998748	60998948	CGE_VIP_pvalue_1e-2_peak_787714	43	.	3.36191	4.33276	1.37400	168
chr5	61014409	61014485	CGE_VIP_pvalue_1e-2_peak_787720	44	.	2.82213	4.40009	1.37400	37
chr5	61032591	61032895	CGE_VIP_pvalue_1e-2_peak_787727a	58	.	4.56651	5.81765	2.46127	57
chr5	61032591	61032895	CGE_VIP_pvalue_1e-2_peak_787727b	47	.	3.95179	4.76187	1.66460	253
chr5	61044609	61044692	CGE_VIP_pvalue_1e-2_peak_787729	55	.	4.12643	5.52700	2.23614	39
chr5	61063098	61063582	CGE_VIP_pvalue_1e-2_peak_787737	80	.	5.60808	8.03297	4.17617	229
chr5	61071540	61071627	CGE_VIP_pvalue_1e-2_peak_787739	44	.	2.82213	4.40009	1.37400	42
chr5	61091398	61091508	CGE_VIP_pvalue_1e-2_peak_787747	42	.	3.34141	4.26972	1.37400	60
chr5	61113408	61113910	CGE_VIP_pvalue_1e-2_peak_787754	40	.	2.77701	4.09011	1.33994	383
chr5	61125778	61126702	CGE_VIP_pvalue_1e-2_peak_787762	49	.	3.53544	4.95138	1.80299	852
chr5	61138930	61139042	CGE_VIP_pvalue_1e-2_peak_787769	42	.	2.79590	4.21192	1.37400	55
chr5	61140250	61140329	CGE_VIP_pvalue_1e-2_peak_787770	44	.	2.82213	4.40009	1.37400	38
chr5	61177788	61178116	CGE_VIP_pvalue_1e-2_peak_787787	73	.	5.07400	7.35758	3.64197	258
chr5	61229597	61230170	CGE_VIP_pvalue_1e-2_peak_787808	69	.	4.50653	6.92169	3.29372	496
chr5	61244883	61245534	CGE_VIP_pvalue_1e-2_peak_787813	62	.	4.33539	6.20685	2.72876	230
chr5	61263208	61263350	CGE_VIP_pvalue_1e-2_peak_787821	42	.	2.79590	4.21192	1.37400	70
chr5	61339598	61339825	CGE_VIP_pvalue_1e-2_peak_787858	44	.	2.82213	4.40009	1.37400	184
chr5	61370037	61370378	CGE_VIP_pvalue_1e-2_peak_787866	44	.	2.82213	4.40009	1.37400	49
chr5	61373953	61374031	CGE_VIP_pvalue_1e-2_peak_787868	42	.	2.79590	4.21192	1.37400	38
chr5	61423955	61424452	CGE_VIP_pvalue_1e-2_peak_787894	51	.	3.58166	5.15094	1.95449	442
chr5	61439418	61439778	CGE_VIP_pvalue_1e-2_peak_787902	59	.	3.72787	5.95225	2.55783	66
chr5	61440485	61440610	CGE_VIP_pvalue_1e-2_peak_787904	42	.	2.79590	4.21192	1.37400	61
chr5	61448302	61449071	CGE_VIP_pvalue_1e-2_peak_787908	44	.	2.82213	4.40009	1.37400	45
chr5	61529187	61529821	CGE_VIP_pvalue_1e-2_peak_787945	75	.	5.13743	7.56943	3.81020	31
chr5	61540606	61540766	CGE_VIP_pvalue_1e-2_peak_787950	44	.	2.82213	4.40009	1.37400	111
chr5	61556120	61556779	CGE_VIP_pvalue_1e-2_peak_787953a	58	.	4.51637	5.88004	2.50976	338
chr5	61556120	61556779	CGE_VIP_pvalue_1e-2_peak_787953b	71	.	5.24031	7.14717	3.47751	555
chr5	61601734	61602809	CGE_VIP_pvalue_1e-2_peak_787969a	132	.	8.28342	13.20316	8.36965	246
chr5	61601734	61602809	CGE_VIP_pvalue_1e-2_peak_787969b	118	.	7.64623	11.84323	7.26344	364
chr5	61601734	61602809	CGE_VIP_pvalue_1e-2_peak_787969c	56	.	4.46030	5.63000	2.32305	596
chr5	61634896	61635057	CGE_VIP_pvalue_1e-2_peak_787983	44	.	3.40368	4.46677	1.42842	36
chr5	61639572	61639645	CGE_VIP_pvalue_1e-2_peak_787984	46	.	3.44649	4.61288	1.54212	66
chr5	61649687	61650158	CGE_VIP_pvalue_1e-2_peak_787992	42	.	2.79590	4.21192	1.37400	42
chr5	61668038	61668619	CGE_VIP_pvalue_1e-2_peak_788007	65	.	4.41930	6.53368	2.98677	66
chr5	61699370	61699468	CGE_VIP_pvalue_1e-2_peak_788023	51	.	4.17246	5.17088	1.97210	45
chr5	61699707	61700030	CGE_VIP_pvalue_1e-2_peak_788024	131	.	8.34492	13.15802	8.32819	138
chr5	61708050	61709106	CGE_VIP_pvalue_1e-2_peak_788025	96	.	6.59341	9.64155	5.47111	362
chr5	61716351	61716487	CGE_VIP_pvalue_1e-2_peak_788028	43	.	2.81505	4.34682	1.37400	67
chr5	61739710	61739914	CGE_VIP_pvalue_1e-2_peak_788046	80	.	4.69175	8.01511	4.16484	111
chr5	61853661	61853749	CGE_VIP_pvalue_1e-2_peak_788123	42	.	2.79590	4.21192	1.37400	43
chr5	61866204	61866307	CGE_VIP_pvalue_1e-2_peak_788130	44	.	2.82213	4.40009	1.37400	50
chr5	61932048	61932143	CGE_VIP_pvalue_1e-2_peak_788169	42	.	2.79590	4.21192	1.37400	46
chr5	61941143	61941496	CGE_VIP_pvalue_1e-2_peak_788175	40	.	2.77701	4.09011	1.33994	56
chr5	61963145	61963220	CGE_VIP_pvalue_1e-2_peak_788186	44	.	2.82213	4.40009	1.37400	36
chr5	62024752	62025096	CGE_VIP_pvalue_1e-2_peak_788212	43	.	2.81505	4.34682	1.37400	296
chr5	62038644	62038857	CGE_VIP_pvalue_1e-2_peak_788219	44	.	2.82213	4.40009	1.37400	67
chr5	62061515	62061617	CGE_VIP_pvalue_1e-2_peak_788226	44	.	2.82213	4.40009	1.37400	50
chr5	62076914	62077259	CGE_VIP_pvalue_1e-2_peak_788233	40	.	2.77701	4.09011	1.33994	272
chr5	62176674	62177021	CGE_VIP_pvalue_1e-2_peak_788269	40	.	2.77701	4.09011	1.33994	65
chr5	62193121	62193386	CGE_VIP_pvalue_1e-2_peak_788280	43	.	3.36191	4.33276	1.37400	208
chr5	62194978	62195051	CGE_VIP_pvalue_1e-2_peak_788281	42	.	3.34141	4.26972	1.37400	48
chr5	62222711	62223276	CGE_VIP_pvalue_1e-2_peak_788293	42	.	2.79590	4.21192	1.37400	63
chr5	62225453	62225557	CGE_VIP_pvalue_1e-2_peak_788294	43	.	2.81505	4.34682	1.37400	51
chr5	62245054	62245225	CGE_VIP_pvalue_1e-2_peak_788302	62	.	4.33539	6.20685	2.72876	140
chr5	62245517	62245992	CGE_VIP_pvalue_1e-2_peak_788303	46	.	3.46831	4.69117	1.60331	317
chr5	62252533	62252654	CGE_VIP_pvalue_1e-2_peak_788305	44	.	2.82213	4.40009	1.37400	59
chr5	62326474	62326907	CGE_VIP_pvalue_1e-2_peak_788334	44	.	2.82213	4.40009	1.37400	65
chr5	62349005	62349409	CGE_VIP_pvalue_1e-2_peak_788347	55	.	3.65330	5.50407	2.22166	72
chr5	62357632	62357859	CGE_VIP_pvalue_1e-2_peak_788350	44	.	2.82213	4.40009	1.37400	165
chr5	62361315	62361441	CGE_VIP_pvalue_1e-2_peak_788352	40	.	2.77701	4.09011	1.33994	62
chr5	62387060	62387270	CGE_VIP_pvalue_1e-2_peak_788367	44	.	2.82213	4.40009	1.37400	169
chr5	62423914	62424190	CGE_VIP_pvalue_1e-2_peak_788384	44	.	2.82213	4.40009	1.37400	218
chr5	62478881	62479002	CGE_VIP_pvalue_1e-2_peak_788406	44	.	2.82213	4.40009	1.37400	59
chr5	62521700	62522054	CGE_VIP_pvalue_1e-2_peak_788426	44	.	2.82213	4.40009	1.37400	291
chr5	62535710	62535923	CGE_VIP_pvalue_1e-2_peak_788433	44	.	2.82213	4.40009	1.37400	37
chr5	62619086	62619422	CGE_VIP_pvalue_1e-2_peak_788462	44	.	2.82213	4.40009	1.37400	267
chr5	62653035	62653413	CGE_VIP_pvalue_1e-2_peak_788476	44	.	2.82213	4.40009	1.37400	136
chr5	62697070	62697787	CGE_VIP_pvalue_1e-2_peak_788494	44	.	2.82213	4.40009	1.37400	444
chr5	62715359	62715659	CGE_VIP_pvalue_1e-2_peak_788503	40	.	2.77701	4.09011	1.33994	49
chr5	62810217	62810297	CGE_VIP_pvalue_1e-2_peak_788539	44	.	2.82213	4.40009	1.37400	39
chr5	62825523	62826405	CGE_VIP_pvalue_1e-2_peak_788543	40	.	2.77701	4.09011	1.33994	412
chr5	62833906	62834373	CGE_VIP_pvalue_1e-2_peak_788545	84	.	5.74241	8.40242	4.46592	217
chr5	62845729	62845867	CGE_VIP_pvalue_1e-2_peak_788551	42	.	2.79590	4.21192	1.37400	68
chr5	62858969	62859659	CGE_VIP_pvalue_1e-2_peak_788560	64	.	4.39097	6.41891	2.89842	63
chr5	62933563	62933898	CGE_VIP_pvalue_1e-2_peak_788596	53	.	3.62911	5.37785	2.12795	55
chr5	62966243	62966331	CGE_VIP_pvalue_1e-2_peak_788610	44	.	2.82213	4.40009	1.37400	43
chr5	62971698	62971826	CGE_VIP_pvalue_1e-2_peak_788613	62	.	3.76284	6.20402	2.72876	60
chr5	62993837	62993915	CGE_VIP_pvalue_1e-2_peak_788624	43	.	3.38266	4.39837	1.37400	37
chr5	62994325	62994398	CGE_VIP_pvalue_1e-2_peak_788625	45	.	3.42495	4.53818	1.48232	36
chr5	63003437	63003559	CGE_VIP_pvalue_1e-2_peak_788631	62	.	3.76284	6.20402	2.72876	66
chr5	63038825	63039176	CGE_VIP_pvalue_1e-2_peak_788655	57	.	3.70268	5.78921	2.43427	309
chr5	63136199	63136333	CGE_VIP_pvalue_1e-2_peak_788713	44	.	2.82213	4.40009	1.37400	66
chr5	63171846	63171923	CGE_VIP_pvalue_1e-2_peak_788729	44	.	2.82213	4.40009	1.37400	37
chr5	63190172	63190930	CGE_VIP_pvalue_1e-2_peak_788739	59	.	3.72787	5.95225	2.55783	365
chr5	63255115	63255444	CGE_VIP_pvalue_1e-2_peak_788769	117	.	7.61083	11.77975	7.21117	256
chr5	63277456	63278257	CGE_VIP_pvalue_1e-2_peak_788772	51	.	3.58166	5.15094	1.95449	374
chr5	63296176	63296267	CGE_VIP_pvalue_1e-2_peak_788778	44	.	2.82213	4.40009	1.37400	44
chr5	63309457	63309530	CGE_VIP_pvalue_1e-2_peak_788786	46	.	3.44649	4.61288	1.54212	39
chr5	63326680	63327311	CGE_VIP_pvalue_1e-2_peak_788794	55	.	4.12643	5.52700	2.23614	218
chr5	63370358	63370849	CGE_VIP_pvalue_1e-2_peak_788805	67	.	4.47708	6.78418	3.18663	59
chr5	63389218	63389587	CGE_VIP_pvalue_1e-2_peak_788815	52	.	3.60523	5.26053	2.03502	69
chr5	63408891	63408990	CGE_VIP_pvalue_1e-2_peak_788826	42	.	2.79590	4.21192	1.37400	48
chr5	63417843	63418144	CGE_VIP_pvalue_1e-2_peak_788833	43	.	2.81505	4.34682	1.37400	54
chr5	63461487	63462014	CGE_VIP_pvalue_1e-2_peak_788856a	55	.	4.43965	5.59403	2.29790	127
chr5	63461487	63462014	CGE_VIP_pvalue_1e-2_peak_788856b	68	.	5.14536	6.86593	3.25467	461
chr5	63502603	63502757	CGE_VIP_pvalue_1e-2_peak_788879	44	.	3.70261	4.48264	1.44101	67
chr5	63506659	63507006	CGE_VIP_pvalue_1e-2_peak_788880	73	.	5.42557	7.37831	3.65962	299
chr5	63509533	63509692	CGE_VIP_pvalue_1e-2_peak_788882	42	.	3.58629	4.24258	1.37400	132
chr5	63524875	63525794	CGE_VIP_pvalue_1e-2_peak_788888	51	.	3.58166	5.15094	1.95449	131
chr5	63574665	63575029	CGE_VIP_pvalue_1e-2_peak_788913	44	.	2.82213	4.40009	1.37400	52
chr5	63611145	63611245	CGE_VIP_pvalue_1e-2_peak_788932	42	.	2.79590	4.21192	1.37400	49
chr5	63627664	63628122	CGE_VIP_pvalue_1e-2_peak_788941	47	.	3.49040	4.77340	1.66550	301
chr5	63743114	63743246	CGE_VIP_pvalue_1e-2_peak_788972	44	.	2.82213	4.40009	1.37400	65
chr5	63801603	63802705	CGE_VIP_pvalue_1e-2_peak_788985a	139	.	8.56217	13.95770	8.98470	83
chr5	63801603	63802705	CGE_VIP_pvalue_1e-2_peak_788985b	153	.	9.17375	15.33214	10.08876	218
chr5	63825620	63825693	CGE_VIP_pvalue_1e-2_peak_789002	43	.	3.38266	4.39837	1.37400	30
chr5	63834515	63835187	CGE_VIP_pvalue_1e-2_peak_789003	63	.	4.36300	6.31016	2.80989	313
chr5	63882810	63882896	CGE_VIP_pvalue_1e-2_peak_789033	44	.	2.82213	4.40009	1.37400	42
chr5	63891544	63891901	CGE_VIP_pvalue_1e-2_peak_789042	46	.	3.46831	4.69117	1.60331	129
chr5	63908386	63908523	CGE_VIP_pvalue_1e-2_peak_789050	44	.	3.40368	4.46677	1.42842	62
chr5	63915709	63915850	CGE_VIP_pvalue_1e-2_peak_789053	42	.	2.79590	4.21192	1.37400	69
chr5	63954159	63954394	CGE_VIP_pvalue_1e-2_peak_789078	47	.	3.49040	4.77340	1.66550	177
chr5	63955089	63955565	CGE_VIP_pvalue_1e-2_peak_789080	47	.	3.49040	4.77340	1.66550	232
chr5	63966208	63966337	CGE_VIP_pvalue_1e-2_peak_789083	44	.	2.82213	4.40009	1.37400	63
chr5	63978719	63978845	CGE_VIP_pvalue_1e-2_peak_789087	44	.	2.82213	4.40009	1.37400	62
chr5	63986114	63986990	CGE_VIP_pvalue_1e-2_peak_789092	52	.	3.60523	5.26053	2.03502	682
chr5	63993266	63993730	CGE_VIP_pvalue_1e-2_peak_789093	44	.	2.82213	4.40009	1.37400	41
chr5	64028000	64028147	CGE_VIP_pvalue_1e-2_peak_789109	44	.	2.82213	4.40009	1.37400	68
chr5	64063912	64065076	CGE_VIP_pvalue_1e-2_peak_789121a	76	.	5.59167	7.69798	3.91205	424
chr5	64063912	64065076	CGE_VIP_pvalue_1e-2_peak_789121b	225	.	12.58125	22.56830	16.18912	637
chr5	64063912	64065076	CGE_VIP_pvalue_1e-2_peak_789121c	76	.	5.59167	7.69798	3.91205	906
chr5	64074138	64074279	CGE_VIP_pvalue_1e-2_peak_789123	44	.	2.82213	4.40009	1.37400	69
chr5	64080401	64080564	CGE_VIP_pvalue_1e-2_peak_789128	53	.	3.62911	5.37785	2.12795	93
chr5	64091991	64092304	CGE_VIP_pvalue_1e-2_peak_789138	43	.	2.81505	4.34682	1.37400	270
chr5	64107119	64107240	CGE_VIP_pvalue_1e-2_peak_789149	55	.	3.65330	5.50407	2.22166	71
chr5	64137739	64137849	CGE_VIP_pvalue_1e-2_peak_789169	44	.	2.82213	4.40009	1.37400	54
chr5	64170216	64170298	CGE_VIP_pvalue_1e-2_peak_789186	42	.	2.79590	4.21192	1.37400	40
chr5	64306331	64306476	CGE_VIP_pvalue_1e-2_peak_789236	51	.	3.58166	5.15094	1.95449	84
chr5	64330981	64332388	CGE_VIP_pvalue_1e-2_peak_789253a	70	.	5.21182	7.08455	3.42264	381
chr5	64330981	64332388	CGE_VIP_pvalue_1e-2_peak_789253b	70	.	5.21182	7.08455	3.42264	515
chr5	64366513	64367413	CGE_VIP_pvalue_1e-2_peak_789268	62	.	4.67035	6.23671	2.75326	614
chr5	64378544	64378948	CGE_VIP_pvalue_1e-2_peak_789275	52	.	3.60523	5.26053	2.03502	278
chr5	64398601	64399017	CGE_VIP_pvalue_1e-2_peak_789284	58	.	4.22833	5.83877	2.47297	376
chr5	64410979	64411072	CGE_VIP_pvalue_1e-2_peak_789288	44	.	2.82213	4.40009	1.37400	45
chr5	64422054	64422804	CGE_VIP_pvalue_1e-2_peak_789293	85	.	5.98892	8.52626	4.56505	274
chr5	64429565	64429899	CGE_VIP_pvalue_1e-2_peak_789297	56	.	4.41924	5.66894	2.34789	72
chr5	64440028	64440362	CGE_VIP_pvalue_1e-2_peak_789300	56	.	4.39560	5.61900	2.31518	77
chr5	64535374	64535655	CGE_VIP_pvalue_1e-2_peak_789332	43	.	2.81505	4.34682	1.37400	223
chr5	64550392	64550908	CGE_VIP_pvalue_1e-2_peak_789343	48	.	3.51278	4.85998	1.73113	174
chr5	64556903	64557033	CGE_VIP_pvalue_1e-2_peak_789345	42	.	2.79590	4.21192	1.37400	64
chr5	64571930	64572012	CGE_VIP_pvalue_1e-2_peak_789361	40	.	2.77701	4.09011	1.33994	40
chr5	64587950	64588049	CGE_VIP_pvalue_1e-2_peak_789369	44	.	2.82213	4.40009	1.37400	48
chr5	64592963	64593046	CGE_VIP_pvalue_1e-2_peak_789371	44	.	2.82213	4.40009	1.37400	40
chr5	64607866	64607958	CGE_VIP_pvalue_1e-2_peak_789377	44	.	2.82213	4.40009	1.37400	45
chr5	64687623	64687726	CGE_VIP_pvalue_1e-2_peak_789411	44	.	2.82213	4.40009	1.37400	50
chr5	64688875	64689017	CGE_VIP_pvalue_1e-2_peak_789413	44	.	2.82213	4.40009	1.37400	70
chr5	64756420	64756510	CGE_VIP_pvalue_1e-2_peak_789441	44	.	2.82213	4.40009	1.37400	44
chr5	64802968	64803126	CGE_VIP_pvalue_1e-2_peak_789457	44	.	2.82213	4.40009	1.37400	111
chr5	64858726	64859350	CGE_VIP_pvalue_1e-2_peak_789477	128	.	8.05867	12.83642	8.07401	324
chr5	64866015	64866090	CGE_VIP_pvalue_1e-2_peak_789478	44	.	2.82213	4.40009	1.37400	36
chr5	64881772	64881986	CGE_VIP_pvalue_1e-2_peak_789494	42	.	2.79590	4.21192	1.37400	173
chr5	64890012	64890321	CGE_VIP_pvalue_1e-2_peak_789500	40	.	2.77701	4.09011	1.33994	60
chr5	64906061	64906136	CGE_VIP_pvalue_1e-2_peak_789510	43	.	2.81505	4.34682	1.37400	36
chr5	64919864	64920956	CGE_VIP_pvalue_1e-2_peak_789516	109	.	7.16846	10.99299	6.57090	313
chr5	64933416	64933532	CGE_VIP_pvalue_1e-2_peak_789518	44	.	2.82213	4.40009	1.37400	57
chr5	64958048	64958317	CGE_VIP_pvalue_1e-2_peak_789528	40	.	2.77701	4.09011	1.33994	13
chr5	64978330	64978444	CGE_VIP_pvalue_1e-2_peak_789542	43	.	2.81505	4.34682	1.37400	56
chr5	65007462	65007571	CGE_VIP_pvalue_1e-2_peak_789560	43	.	2.81505	4.34682	1.37400	53
chr5	65017290	65017364	CGE_VIP_pvalue_1e-2_peak_789563	57	.	4.52342	5.74098	2.40851	33
chr5	65017664	65018545	CGE_VIP_pvalue_1e-2_peak_789564	105	.	7.04180	10.57657	6.22913	316
chr5	65112782	65112916	CGE_VIP_pvalue_1e-2_peak_789617	43	.	2.81505	4.34682	1.37400	66
chr5	65126895	65127136	CGE_VIP_pvalue_1e-2_peak_789626	59	.	4.25459	5.92478	2.54661	44
chr5	65137293	65137377	CGE_VIP_pvalue_1e-2_peak_789632	44	.	2.82213	4.40009	1.37400	41
chr5	65158744	65158854	CGE_VIP_pvalue_1e-2_peak_789638	44	.	2.82213	4.40009	1.37400	54
chr5	65179255	65179543	CGE_VIP_pvalue_1e-2_peak_789644	45	.	3.42495	4.53818	1.48232	61
chr5	65220602	65221793	CGE_VIP_pvalue_1e-2_peak_789654	50	.	4.13345	5.07733	1.90084	950
chr5	65304821	65304928	CGE_VIP_pvalue_1e-2_peak_789693	43	.	2.81505	4.34682	1.37400	52
chr5	65307183	65307355	CGE_VIP_pvalue_1e-2_peak_789695	40	.	2.77701	4.09011	1.33994	131
chr5	65439456	65440807	CGE_VIP_pvalue_1e-2_peak_789721a	127	.	8.14573	12.75029	8.00861	619
chr5	65439456	65440807	CGE_VIP_pvalue_1e-2_peak_789721b	83	.	5.92417	8.38401	4.45313	983
chr5	65470318	65470501	CGE_VIP_pvalue_1e-2_peak_789732	47	.	3.49040	4.77340	1.66550	146
chr5	65563984	65564087	CGE_VIP_pvalue_1e-2_peak_789760	44	.	2.82213	4.40009	1.37400	50
chr5	65601879	65602590	CGE_VIP_pvalue_1e-2_peak_789774	51	.	3.58166	5.15094	1.95449	526
chr5	65603589	65603819	CGE_VIP_pvalue_1e-2_peak_789776	66	.	4.44800	6.65517	3.08244	63
chr5	65607528	65607612	CGE_VIP_pvalue_1e-2_peak_789777	44	.	2.82213	4.40009	1.37400	41
chr5	65629042	65629378	CGE_VIP_pvalue_1e-2_peak_789785	45	.	3.42495	4.53818	1.48232	35
chr5	65629678	65629751	CGE_VIP_pvalue_1e-2_peak_789786	44	.	3.40368	4.46677	1.42842	40
chr5	65641139	65641231	CGE_VIP_pvalue_1e-2_peak_789795	43	.	2.81505	4.34682	1.37400	45
chr5	65656877	65657127	CGE_VIP_pvalue_1e-2_peak_789800	43	.	3.36191	4.33276	1.37400	184
chr5	65711190	65711927	CGE_VIP_pvalue_1e-2_peak_789812	44	.	2.82213	4.40009	1.37400	682
chr5	65732738	65732837	CGE_VIP_pvalue_1e-2_peak_789820	44	.	2.82213	4.40009	1.37400	48
chr5	65810630	65810767	CGE_VIP_pvalue_1e-2_peak_789845	44	.	2.82213	4.40009	1.37400	50
chr5	65891905	65892477	CGE_VIP_pvalue_1e-2_peak_789866a	111	.	7.36540	11.16560	6.71171	276
chr5	65891905	65892477	CGE_VIP_pvalue_1e-2_peak_789866b	69	.	5.15578	6.96338	3.33107	408
chr5	65939866	65939952	CGE_VIP_pvalue_1e-2_peak_789886	44	.	2.82213	4.40009	1.37400	42
chr5	65957275	65957363	CGE_VIP_pvalue_1e-2_peak_789900	43	.	2.81505	4.34682	1.37400	43
chr5	66000806	66001000	CGE_VIP_pvalue_1e-2_peak_789924	44	.	2.82213	4.40009	1.37400	62
chr5	66005679	66005823	CGE_VIP_pvalue_1e-2_peak_789927	44	.	2.82213	4.40009	1.37400	71
chr5	66033872	66033968	CGE_VIP_pvalue_1e-2_peak_789938	44	.	2.82213	4.40009	1.37400	47
chr5	66086396	66086520	CGE_VIP_pvalue_1e-2_peak_789965	44	.	2.82213	4.40009	1.37400	61
chr5	66095639	66095820	CGE_VIP_pvalue_1e-2_peak_789969	44	.	2.82213	4.40009	1.37400	70
chr5	66103321	66103940	CGE_VIP_pvalue_1e-2_peak_789974	47	.	3.49040	4.77340	1.66550	416
chr5	66124570	66124746	CGE_VIP_pvalue_1e-2_peak_789983	111	.	6.93662	11.18031	6.72331	62
chr5	66205989	66206323	CGE_VIP_pvalue_1e-2_peak_790018	141	.	8.50919	14.19355	9.17326	207
chr5	66254392	66254477	CGE_VIP_pvalue_1e-2_peak_790035	50	.	4.13052	5.09083	1.91314	43
chr5	66259492	66259656	CGE_VIP_pvalue_1e-2_peak_790039	41	.	3.53082	4.13302	1.37400	66
chr5	66266128	66266201	CGE_VIP_pvalue_1e-2_peak_790040	45	.	3.42495	4.53818	1.48232	44
chr5	66283253	66283326	CGE_VIP_pvalue_1e-2_peak_790042	45	.	3.42495	4.53818	1.48232	35
chr5	66283627	66283700	CGE_VIP_pvalue_1e-2_peak_790043	45	.	3.42495	4.53818	1.48232	39
chr5	66299952	66300548	CGE_VIP_pvalue_1e-2_peak_790051	60	.	4.59207	6.05171	2.63898	55
chr5	66351210	66351345	CGE_VIP_pvalue_1e-2_peak_790086	42	.	2.79590	4.21192	1.37400	66
chr5	66354145	66354280	CGE_VIP_pvalue_1e-2_peak_790089	57	.	3.70268	5.78921	2.43427	68
chr5	66361054	66361379	CGE_VIP_pvalue_1e-2_peak_790093	44	.	2.82213	4.40009	1.37400	44
chr5	66366171	66366302	CGE_VIP_pvalue_1e-2_peak_790095	44	.	2.82213	4.40009	1.37400	64
chr5	66377319	66377502	CGE_VIP_pvalue_1e-2_peak_790101	44	.	2.82213	4.40009	1.37400	128
chr5	66408715	66408858	CGE_VIP_pvalue_1e-2_peak_790126	43	.	2.81505	4.34682	1.37400	70
chr5	66417754	66417859	CGE_VIP_pvalue_1e-2_peak_790133	40	.	2.77701	4.09011	1.33994	51
chr5	66418693	66418811	CGE_VIP_pvalue_1e-2_peak_790134	42	.	2.79590	4.21192	1.37400	58
chr5	66462206	66462325	CGE_VIP_pvalue_1e-2_peak_790155	56	.	4.17676	5.67691	2.34986	56
chr5	66473914	66474348	CGE_VIP_pvalue_1e-2_peak_790158	62	.	4.67035	6.23671	2.75326	158
chr5	66504985	66505463	CGE_VIP_pvalue_1e-2_peak_790177	64	.	4.39097	6.41891	2.89842	200
chr5	66511742	66512405	CGE_VIP_pvalue_1e-2_peak_790179	55	.	3.65330	5.50407	2.22166	61
chr5	66528554	66528831	CGE_VIP_pvalue_1e-2_peak_790186	55	.	3.65330	5.50407	2.22166	63
chr5	66536791	66536979	CGE_VIP_pvalue_1e-2_peak_790192	65	.	4.41930	6.53368	2.98677	121
chr5	66542137	66542252	CGE_VIP_pvalue_1e-2_peak_790193	80	.	5.26917	8.05644	4.19069	53
chr5	66559561	66560401	CGE_VIP_pvalue_1e-2_peak_790201	49	.	3.91420	4.96371	1.81142	467
chr5	66587491	66587779	CGE_VIP_pvalue_1e-2_peak_790210	68	.	4.89277	6.81329	3.20799	217
chr5	66619514	66619789	CGE_VIP_pvalue_1e-2_peak_790227	44	.	2.82213	4.40009	1.37400	203
chr5	66632738	66632826	CGE_VIP_pvalue_1e-2_peak_790234	43	.	2.81505	4.34682	1.37400	43
chr5	66646142	66646806	CGE_VIP_pvalue_1e-2_peak_790241	51	.	3.98248	5.13441	1.95081	591
chr5	66664357	66664728	CGE_VIP_pvalue_1e-2_peak_790247	44	.	2.82213	4.40009	1.37400	68
chr5	66673555	66674236	CGE_VIP_pvalue_1e-2_peak_790251	47	.	3.49040	4.77340	1.66550	618
chr5	66700690	66700816	CGE_VIP_pvalue_1e-2_peak_790263	44	.	2.82213	4.40009	1.37400	62
chr5	66746227	66746314	CGE_VIP_pvalue_1e-2_peak_790273	44	.	2.82213	4.40009	1.37400	42
chr5	66763187	66763459	CGE_VIP_pvalue_1e-2_peak_790280	44	.	2.82213	4.40009	1.37400	205
chr5	66789750	66789851	CGE_VIP_pvalue_1e-2_peak_790292	52	.	3.60523	5.26053	2.03502	49
chr5	66817854	66818236	CGE_VIP_pvalue_1e-2_peak_790307	44	.	2.82213	4.40009	1.37400	54
chr5	66830443	66830570	CGE_VIP_pvalue_1e-2_peak_790312	44	.	2.82213	4.40009	1.37400	62
chr5	66843710	66843854	CGE_VIP_pvalue_1e-2_peak_790316	44	.	2.82213	4.40009	1.37400	71
chr5	66872053	66872181	CGE_VIP_pvalue_1e-2_peak_790325	44	.	2.82213	4.40009	1.37400	63
chr5	66892836	66893096	CGE_VIP_pvalue_1e-2_peak_790333	56	.	3.67782	5.64059	2.32305	205
chr5	66908652	66909111	CGE_VIP_pvalue_1e-2_peak_790340	57	.	3.70268	5.78921	2.43427	71
chr5	66921107	66921183	CGE_VIP_pvalue_1e-2_peak_790347	42	.	2.79590	4.21192	1.37400	37
chr5	66932127	66932275	CGE_VIP_pvalue_1e-2_peak_790354	42	.	2.79590	4.21192	1.37400	93
chr5	66938716	66938848	CGE_VIP_pvalue_1e-2_peak_790358	44	.	2.82213	4.40009	1.37400	65
chr5	66974849	66975511	CGE_VIP_pvalue_1e-2_peak_790370	67	.	4.47708	6.78418	3.18663	340
chr5	66990478	66990981	CGE_VIP_pvalue_1e-2_peak_790381	50	.	3.55840	5.04815	1.87737	52
chr5	67020746	67020821	CGE_VIP_pvalue_1e-2_peak_790390	44	.	2.82213	4.40009	1.37400	36
chr5	67070807	67070928	CGE_VIP_pvalue_1e-2_peak_790403	44	.	2.82213	4.40009	1.37400	59
chr5	67102269	67102374	CGE_VIP_pvalue_1e-2_peak_790416	42	.	2.79590	4.21192	1.37400	51
chr5	67110931	67111030	CGE_VIP_pvalue_1e-2_peak_790422	44	.	3.40368	4.46677	1.42842	38
chr5	67111336	67111600	CGE_VIP_pvalue_1e-2_peak_790423	74	.	5.10551	7.46124	3.72322	80
chr5	67111973	67112064	CGE_VIP_pvalue_1e-2_peak_790424	44	.	3.40368	4.46677	1.42842	34
chr5	67159325	67159407	CGE_VIP_pvalue_1e-2_peak_790436	44	.	2.82213	4.40009	1.37400	40
chr5	67197820	67198032	CGE_VIP_pvalue_1e-2_peak_790446	48	.	3.51278	4.85998	1.73113	52
chr5	67241969	67242097	CGE_VIP_pvalue_1e-2_peak_790470	44	.	2.82213	4.40009	1.37400	63
chr5	67466677	67467307	CGE_VIP_pvalue_1e-2_peak_790551	65	.	4.41930	6.53368	2.98677	296
chr5	67483201	67483730	CGE_VIP_pvalue_1e-2_peak_790555	66	.	4.44800	6.65517	3.08244	260
chr5	67491468	67491631	CGE_VIP_pvalue_1e-2_peak_790561	52	.	3.60523	5.26053	2.03502	95
chr5	67511015	67512549	CGE_VIP_pvalue_1e-2_peak_790567a	67	.	5.03243	6.79606	3.19586	243
chr5	67511015	67512549	CGE_VIP_pvalue_1e-2_peak_790567b	114	.	7.26907	11.45390	6.94712	466
chr5	67511015	67512549	CGE_VIP_pvalue_1e-2_peak_790567c	90	.	6.15075	9.04999	4.99354	616
chr5	67548659	67548821	CGE_VIP_pvalue_1e-2_peak_790595	45	.	3.42495	4.53818	1.48232	85
chr5	67583931	67584189	CGE_VIP_pvalue_1e-2_peak_790620	56	.	4.48115	5.66648	2.34768	142
chr5	67584406	67584479	CGE_VIP_pvalue_1e-2_peak_790621	45	.	3.85902	4.59799	1.53750	33
chr5	67586027	67586563	CGE_VIP_pvalue_1e-2_peak_790622	57	.	4.52342	5.74098	2.40851	384
chr5	67626262	67626353	CGE_VIP_pvalue_1e-2_peak_790642	44	.	2.82213	4.40009	1.37400	44
chr5	67633699	67634099	CGE_VIP_pvalue_1e-2_peak_790645	44	.	2.82213	4.40009	1.37400	358
chr5	67644767	67644991	CGE_VIP_pvalue_1e-2_peak_790650	56	.	4.15144	5.60057	2.29914	181
chr5	67646131	67646302	CGE_VIP_pvalue_1e-2_peak_790651	58	.	4.22833	5.83877	2.47297	60
chr5	67672554	67672638	CGE_VIP_pvalue_1e-2_peak_790658	44	.	2.82213	4.40009	1.37400	41
chr5	67701719	67701964	CGE_VIP_pvalue_1e-2_peak_790671	44	.	2.82213	4.40009	1.37400	172
chr5	67745131	67745686	CGE_VIP_pvalue_1e-2_peak_790695	72	.	4.56663	7.22716	3.53889	248
chr5	67774620	67774763	CGE_VIP_pvalue_1e-2_peak_790711	40	.	2.77701	4.09011	1.33994	70
chr5	67830032	67830525	CGE_VIP_pvalue_1e-2_peak_790737	81	.	5.64107	8.12096	4.24025	277
chr5	67837850	67837984	CGE_VIP_pvalue_1e-2_peak_790740	44	.	2.82213	4.40009	1.37400	66
chr5	67889125	67889597	CGE_VIP_pvalue_1e-2_peak_790758	43	.	2.81505	4.34682	1.37400	288
chr5	67914278	67914633	CGE_VIP_pvalue_1e-2_peak_790763	59	.	3.72787	5.95225	2.55783	301
chr5	67939281	67939414	CGE_VIP_pvalue_1e-2_peak_790770	44	.	2.82213	4.40009	1.37400	65
chr5	68016101	68016219	CGE_VIP_pvalue_1e-2_peak_790806	42	.	2.79590	4.21192	1.37400	58
chr5	68026171	68027217	CGE_VIP_pvalue_1e-2_peak_790810	58	.	4.51637	5.88004	2.50976	521
chr5	68099696	68100207	CGE_VIP_pvalue_1e-2_peak_790844	44	.	2.82213	4.40009	1.37400	43
chr5	68114352	68114644	CGE_VIP_pvalue_1e-2_peak_790849	59	.	4.56656	5.99310	2.59318	39
chr5	68116835	68117349	CGE_VIP_pvalue_1e-2_peak_790850	47	.	3.80546	4.70840	1.61636	224
chr5	68138451	68138926	CGE_VIP_pvalue_1e-2_peak_790857	43	.	2.81505	4.34682	1.37400	47
chr5	68180895	68180995	CGE_VIP_pvalue_1e-2_peak_790870	43	.	2.81505	4.34682	1.37400	49
chr5	68181410	68181496	CGE_VIP_pvalue_1e-2_peak_790871	44	.	2.82213	4.40009	1.37400	42
chr5	68194750	68195367	CGE_VIP_pvalue_1e-2_peak_790875	67	.	4.47708	6.78418	3.18663	485
chr5	68202052	68202193	CGE_VIP_pvalue_1e-2_peak_790880	44	.	2.82213	4.40009	1.37400	69
chr5	68225957	68226058	CGE_VIP_pvalue_1e-2_peak_790885	44	.	2.82213	4.40009	1.37400	49
chr5	68239636	68239858	CGE_VIP_pvalue_1e-2_peak_790889	43	.	2.81505	4.34682	1.37400	49
chr5	68296229	68296582	CGE_VIP_pvalue_1e-2_peak_790920	40	.	2.77701	4.09011	1.33994	295
chr5	68315638	68316110	CGE_VIP_pvalue_1e-2_peak_790932	57	.	4.20239	5.75623	2.41727	161
chr5	68326308	68326858	CGE_VIP_pvalue_1e-2_peak_790933	43	.	3.38266	4.39837	1.37400	157
chr5	68338483	68339002	CGE_VIP_pvalue_1e-2_peak_790939	72	.	4.56663	7.22716	3.53889	373
chr5	68344205	68344363	CGE_VIP_pvalue_1e-2_peak_790942	44	.	2.82213	4.40009	1.37400	65
chr5	68372217	68372331	CGE_VIP_pvalue_1e-2_peak_790945	44	.	2.82213	4.40009	1.37400	56
chr5	68389485	68390226	CGE_VIP_pvalue_1e-2_peak_790952	131	.	8.32576	13.15436	8.32592	311
chr5	68399533	68399819	CGE_VIP_pvalue_1e-2_peak_790955	44	.	2.82213	4.40009	1.37400	55
chr5	68450057	68450189	CGE_VIP_pvalue_1e-2_peak_790975	44	.	2.82213	4.40009	1.37400	65
chr5	68462749	68463123	CGE_VIP_pvalue_1e-2_peak_790977	73	.	5.07400	7.35758	3.64197	167
chr5	68513205	68514127	CGE_VIP_pvalue_1e-2_peak_790994a	100	.	6.77456	10.03915	5.79384	386
chr5	68513205	68514127	CGE_VIP_pvalue_1e-2_peak_790994b	100	.	6.77456	10.03915	5.79384	513
chr5	68520359	68520522	CGE_VIP_pvalue_1e-2_peak_790997	44	.	2.82213	4.40009	1.37400	119
chr5	68530435	68531005	CGE_VIP_pvalue_1e-2_peak_791001	133	.	8.41880	13.37080	8.50750	287
chr5	68567076	68567166	CGE_VIP_pvalue_1e-2_peak_791013	44	.	2.82213	4.40009	1.37400	44
chr5	68630733	68630917	CGE_VIP_pvalue_1e-2_peak_791036	74	.	5.10551	7.46124	3.72322	47
chr5	68665148	68666101	CGE_VIP_pvalue_1e-2_peak_791048	68	.	4.92207	6.89603	3.27894	536
chr5	68677792	68677916	CGE_VIP_pvalue_1e-2_peak_791051	44	.	2.82213	4.40009	1.37400	61
chr5	68709118	68709249	CGE_VIP_pvalue_1e-2_peak_791061	44	.	2.82213	4.40009	1.37400	64
chr5	68721334	68721416	CGE_VIP_pvalue_1e-2_peak_791066	44	.	2.82213	4.40009	1.37400	40
chr5	68788173	68788603	CGE_VIP_pvalue_1e-2_peak_791077	44	.	2.82213	4.40009	1.37400	389
chr5	68816907	68817468	CGE_VIP_pvalue_1e-2_peak_791085	43	.	2.81505	4.34682	1.37400	275
chr5	68855583	68855829	CGE_VIP_pvalue_1e-2_peak_791089	44	.	2.82213	4.40009	1.37400	208
chr5	70751024	70751906	CGE_VIP_pvalue_1e-2_peak_791111	65	.	4.77897	6.50788	2.97151	417
chr5	70765332	70765588	CGE_VIP_pvalue_1e-2_peak_791115	44	.	2.82213	4.40009	1.37400	54
chr5	70830153	70830273	CGE_VIP_pvalue_1e-2_peak_791139	42	.	2.79590	4.21192	1.37400	59
chr5	70855449	70855554	CGE_VIP_pvalue_1e-2_peak_791149	44	.	2.82213	4.40009	1.37400	51
chr5	70882986	70883265	CGE_VIP_pvalue_1e-2_peak_791162	85	.	5.77701	8.50271	4.54654	137
chr5	71053961	71054054	CGE_VIP_pvalue_1e-2_peak_791212	42	.	2.79590	4.21192	1.37400	45
chr5	71078741	71079277	CGE_VIP_pvalue_1e-2_peak_791221	65	.	4.41930	6.53368	2.98677	64
chr5	71105497	71105622	CGE_VIP_pvalue_1e-2_peak_791230	44	.	2.82213	4.40009	1.37400	61
chr5	71126363	71126960	CGE_VIP_pvalue_1e-2_peak_791234	67	.	4.47708	6.78418	3.18663	272
chr5	71146777	71147007	CGE_VIP_pvalue_1e-2_peak_791243	135	.	7.95475	13.54373	8.64780	68
chr5	71188662	71189094	CGE_VIP_pvalue_1e-2_peak_791258	43	.	3.38266	4.39837	1.37400	368
chr5	71228769	71229237	CGE_VIP_pvalue_1e-2_peak_791269	64	.	4.39097	6.41891	2.89842	405
chr5	71233821	71234885	CGE_VIP_pvalue_1e-2_peak_791270	59	.	4.56656	5.99310	2.59318	636
chr5	71235169	71235526	CGE_VIP_pvalue_1e-2_peak_791271	59	.	4.56656	5.99310	2.59318	290
chr5	71254138	71254333	CGE_VIP_pvalue_1e-2_peak_791283	44	.	2.82213	4.40009	1.37400	69
chr5	71282560	71282702	CGE_VIP_pvalue_1e-2_peak_791296	40	.	2.77701	4.09011	1.33994	96
chr5	71301352	71301832	CGE_VIP_pvalue_1e-2_peak_791308	52	.	3.60523	5.26053	2.03502	353
chr5	71309770	71310721	CGE_VIP_pvalue_1e-2_peak_791310	54	.	4.10172	5.45601	2.18938	427
chr5	71332922	71333027	CGE_VIP_pvalue_1e-2_peak_791318	44	.	2.82213	4.40009	1.37400	51
chr5	71389246	71389389	CGE_VIP_pvalue_1e-2_peak_791333	44	.	2.82213	4.40009	1.37400	70
chr5	71402962	71403414	CGE_VIP_pvalue_1e-2_peak_791335	62	.	4.79485	6.23798	2.75326	302
chr5	71403987	71404238	CGE_VIP_pvalue_1e-2_peak_791336	49	.	4.06918	4.97578	1.82203	192
chr5	71416824	71416919	CGE_VIP_pvalue_1e-2_peak_791344	55	.	3.65330	5.50407	2.22166	49
chr5	71429759	71429888	CGE_VIP_pvalue_1e-2_peak_791356	40	.	2.77701	4.09011	1.33994	63
chr5	71443541	71443660	CGE_VIP_pvalue_1e-2_peak_791367	40	.	2.77701	4.09011	1.33994	58
chr5	71452953	71453077	CGE_VIP_pvalue_1e-2_peak_791372	57	.	4.20239	5.75623	2.41727	61
chr5	71453425	71453512	CGE_VIP_pvalue_1e-2_peak_791373	43	.	3.38266	4.39837	1.37400	43
chr5	71456285	71456358	CGE_VIP_pvalue_1e-2_peak_791374	42	.	3.34141	4.26972	1.37400	30
chr5	71462043	71462442	CGE_VIP_pvalue_1e-2_peak_791379	40	.	2.77701	4.09011	1.33994	343
chr5	71468607	71469063	CGE_VIP_pvalue_1e-2_peak_791382	42	.	2.79590	4.21192	1.37400	330
chr5	71483963	71484038	CGE_VIP_pvalue_1e-2_peak_791389	58	.	4.22833	5.83877	2.47297	33
chr5	71484240	71484402	CGE_VIP_pvalue_1e-2_peak_791390	44	.	3.40368	4.46677	1.42842	35
chr5	71538433	71539254	CGE_VIP_pvalue_1e-2_peak_791425	44	.	2.82213	4.40009	1.37400	56
chr5	71597523	71597647	CGE_VIP_pvalue_1e-2_peak_791449	42	.	2.79590	4.21192	1.37400	61
chr5	71603911	71604522	CGE_VIP_pvalue_1e-2_peak_791452a	134	.	8.46610	13.48302	8.60188	320
chr5	71603911	71604522	CGE_VIP_pvalue_1e-2_peak_791452b	89	.	6.15716	8.91201	4.87921	457
chr5	71615446	71616338	CGE_VIP_pvalue_1e-2_peak_791454	122	.	7.82840	12.23810	7.58844	713
chr5	71651335	71651842	CGE_VIP_pvalue_1e-2_peak_791470	62	.	3.76284	6.20402	2.72876	446
chr5	71662331	71662757	CGE_VIP_pvalue_1e-2_peak_791478	52	.	3.60523	5.26053	2.03502	106
chr5	71718083	71718536	CGE_VIP_pvalue_1e-2_peak_791490	44	.	2.82213	4.40009	1.37400	402
chr5	71737213	71737318	CGE_VIP_pvalue_1e-2_peak_791501	42	.	2.79590	4.21192	1.37400	51
chr5	71747933	71749315	CGE_VIP_pvalue_1e-2_peak_791507	65	.	4.41930	6.53368	2.98677	658
chr5	71761610	71761742	CGE_VIP_pvalue_1e-2_peak_791514	44	.	2.82213	4.40009	1.37400	65
chr5	71769293	71770210	CGE_VIP_pvalue_1e-2_peak_791517	75	.	4.62834	7.58464	3.81915	533
chr5	71798180	71798288	CGE_VIP_pvalue_1e-2_peak_791525	44	.	2.82213	4.40009	1.37400	53
chr5	71806431	71806574	CGE_VIP_pvalue_1e-2_peak_791530	73	.	4.59728	7.39833	3.67365	51
chr5	71832994	71833105	CGE_VIP_pvalue_1e-2_peak_791536	44	.	2.82213	4.40009	1.37400	54
chr5	71856329	71856585	CGE_VIP_pvalue_1e-2_peak_791546	85	.	5.77701	8.50271	4.54654	57
chr5	71865001	71865672	CGE_VIP_pvalue_1e-2_peak_791548	44	.	2.82213	4.40009	1.37400	355
chr5	71900100	71900710	CGE_VIP_pvalue_1e-2_peak_791568	50	.	3.95946	5.07586	1.89973	285
chr5	71904231	71904491	CGE_VIP_pvalue_1e-2_peak_791569	47	.	3.82673	4.75687	1.66046	107
chr5	71907127	71907242	CGE_VIP_pvalue_1e-2_peak_791571	88	.	5.88334	8.82639	4.81330	49
chr5	71918805	71919202	CGE_VIP_pvalue_1e-2_peak_791577	40	.	3.26184	4.03980	1.31766	58
chr5	71920477	71920997	CGE_VIP_pvalue_1e-2_peak_791578	53	.	4.07731	5.38744	2.13054	453
chr5	71987873	71987979	CGE_VIP_pvalue_1e-2_peak_791614	42	.	2.79590	4.21192	1.37400	52
chr5	71989499	71989756	CGE_VIP_pvalue_1e-2_peak_791615	40	.	2.77701	4.09011	1.33994	67
chr5	72015943	72016033	CGE_VIP_pvalue_1e-2_peak_791621	44	.	2.82213	4.40009	1.37400	44
chr5	72030675	72030749	CGE_VIP_pvalue_1e-2_peak_791624	44	.	2.82213	4.40009	1.37400	36
chr5	72045172	72045340	CGE_VIP_pvalue_1e-2_peak_791627	44	.	2.82213	4.40009	1.37400	54
chr5	72111558	72113151	CGE_VIP_pvalue_1e-2_peak_791637	67	.	5.04723	6.73586	3.14872	1057
chr5	72143984	72144089	CGE_VIP_pvalue_1e-2_peak_791653	86	.	5.81202	8.60663	4.63080	49
chr5	72157994	72158136	CGE_VIP_pvalue_1e-2_peak_791658	44	.	2.82213	4.40009	1.37400	70
chr5	72174812	72174925	CGE_VIP_pvalue_1e-2_peak_791665	43	.	2.81505	4.34682	1.37400	55
chr5	72195393	72195587	CGE_VIP_pvalue_1e-2_peak_791687	42	.	2.79590	4.21192	1.37400	42
chr5	72251479	72251973	CGE_VIP_pvalue_1e-2_peak_791710	89	.	5.91966	8.94285	4.90407	423
chr5	72384164	72384246	CGE_VIP_pvalue_1e-2_peak_791749	44	.	2.82213	4.40009	1.37400	40
chr5	72396115	72396213	CGE_VIP_pvalue_1e-2_peak_791755	44	.	2.82213	4.40009	1.37400	48
chr5	72422313	72422724	CGE_VIP_pvalue_1e-2_peak_791770	56	.	3.67782	5.64059	2.32305	45
chr5	72460875	72460978	CGE_VIP_pvalue_1e-2_peak_791785	44	.	2.82213	4.40009	1.37400	50
chr5	72485757	72485880	CGE_VIP_pvalue_1e-2_peak_791793	62	.	3.76284	6.20402	2.72876	54
chr5	72497569	72497644	CGE_VIP_pvalue_1e-2_peak_791796	44	.	2.82213	4.40009	1.37400	36
chr5	72541079	72541218	CGE_VIP_pvalue_1e-2_peak_791811	44	.	2.82213	4.40009	1.37400	68
chr5	72570573	72570932	CGE_VIP_pvalue_1e-2_peak_791816	62	.	3.76284	6.20402	2.72876	308
chr5	72585285	72585507	CGE_VIP_pvalue_1e-2_peak_791822	43	.	2.81505	4.34682	1.37400	183
chr5	72660185	72660260	CGE_VIP_pvalue_1e-2_peak_791840	42	.	2.79590	4.21192	1.37400	36
chr5	72661480	72661613	CGE_VIP_pvalue_1e-2_peak_791843	42	.	2.79590	4.21192	1.37400	48
chr5	72745249	72745374	CGE_VIP_pvalue_1e-2_peak_791870	44	.	2.82213	4.40009	1.37400	61
chr5	72759764	72760698	CGE_VIP_pvalue_1e-2_peak_791875	80	.	4.69175	8.01511	4.16484	649
chr5	72793722	72794563	CGE_VIP_pvalue_1e-2_peak_791879	68	.	4.92207	6.89603	3.27894	265
chr5	72861031	72861723	CGE_VIP_pvalue_1e-2_peak_791894	73	.	5.07400	7.35758	3.64197	437
chr5	72887214	72887345	CGE_VIP_pvalue_1e-2_peak_791903	40	.	2.77701	4.09011	1.33994	64
chr5	72887658	72887821	CGE_VIP_pvalue_1e-2_peak_791904	40	.	2.77701	4.09011	1.33994	39
chr5	72901656	72901791	CGE_VIP_pvalue_1e-2_peak_791909	44	.	2.82213	4.40009	1.37400	66
chr5	72902361	72902460	CGE_VIP_pvalue_1e-2_peak_791910	43	.	2.81505	4.34682	1.37400	48
chr5	72921285	72921358	CGE_VIP_pvalue_1e-2_peak_791921	46	.	3.46831	4.69117	1.60331	31
chr5	72921846	72922020	CGE_VIP_pvalue_1e-2_peak_791922	62	.	4.33539	6.20685	2.72876	112
chr5	72922911	72922984	CGE_VIP_pvalue_1e-2_peak_791923	46	.	3.46831	4.69117	1.60331	35
chr5	73003036	73003114	CGE_VIP_pvalue_1e-2_peak_791958	44	.	2.82213	4.40009	1.37400	38
chr5	73017684	73018626	CGE_VIP_pvalue_1e-2_peak_791965	64	.	4.39097	6.41891	2.89842	535
chr5	73059757	73059843	CGE_VIP_pvalue_1e-2_peak_791982	44	.	2.82213	4.40009	1.37400	42
chr5	73108431	73108573	CGE_VIP_pvalue_1e-2_peak_792000	44	.	2.82213	4.40009	1.37400	70
chr5	73183482	73183898	CGE_VIP_pvalue_1e-2_peak_792029	43	.	2.81505	4.34682	1.37400	312
chr5	73205391	73205682	CGE_VIP_pvalue_1e-2_peak_792040	42	.	2.79590	4.21192	1.37400	237
chr5	73226062	73226180	CGE_VIP_pvalue_1e-2_peak_792056	44	.	2.82213	4.40009	1.37400	58
chr5	73243834	73243940	CGE_VIP_pvalue_1e-2_peak_792068	57	.	4.20239	5.75623	2.41727	51
chr5	73244585	73244658	CGE_VIP_pvalue_1e-2_peak_792069	43	.	3.36191	4.33276	1.37400	36
chr5	73322042	73322155	CGE_VIP_pvalue_1e-2_peak_792103	62	.	3.76284	6.20402	2.72876	49
chr5	73335923	73336047	CGE_VIP_pvalue_1e-2_peak_792109	62	.	3.76284	6.20402	2.72876	72
chr5	73343853	73344192	CGE_VIP_pvalue_1e-2_peak_792114	56	.	3.67782	5.64059	2.32305	142
chr5	73379976	73380250	CGE_VIP_pvalue_1e-2_peak_792135	43	.	2.81505	4.34682	1.37400	42
chr5	73410659	73410859	CGE_VIP_pvalue_1e-2_peak_792149	44	.	2.82213	4.40009	1.37400	142
chr5	73417991	73418614	CGE_VIP_pvalue_1e-2_peak_792152	56	.	3.67782	5.64059	2.32305	66
chr5	73426170	73426474	CGE_VIP_pvalue_1e-2_peak_792156	52	.	4.02933	5.25693	2.03502	159
chr5	73444284	73444528	CGE_VIP_pvalue_1e-2_peak_792163	57	.	4.20239	5.75623	2.41727	172
chr5	73457815	73458101	CGE_VIP_pvalue_1e-2_peak_792169	43	.	2.81505	4.34682	1.37400	224
chr5	73494702	73494899	CGE_VIP_pvalue_1e-2_peak_792190	47	.	3.80546	4.70840	1.61636	135
chr5	73495234	73495312	CGE_VIP_pvalue_1e-2_peak_792191	47	.	3.80546	4.70840	1.61636	33
chr5	73497434	73497715	CGE_VIP_pvalue_1e-2_peak_792193	43	.	3.64352	4.35885	1.37400	34
chr5	73502417	73502523	CGE_VIP_pvalue_1e-2_peak_792194	84	.	5.74241	8.40242	4.46592	54
chr5	73503027	73503100	CGE_VIP_pvalue_1e-2_peak_792196	42	.	3.32116	4.20906	1.37400	54
chr5	73522884	73523190	CGE_VIP_pvalue_1e-2_peak_792206	40	.	2.77701	4.09011	1.33994	62
chr5	73576963	73577233	CGE_VIP_pvalue_1e-2_peak_792229	62	.	4.33539	6.20685	2.72876	198
chr5	73619431	73619513	CGE_VIP_pvalue_1e-2_peak_792253	44	.	2.82213	4.40009	1.37400	40
chr5	73660304	73660502	CGE_VIP_pvalue_1e-2_peak_792277	43	.	2.81505	4.34682	1.37400	161
chr5	73698236	73698679	CGE_VIP_pvalue_1e-2_peak_792304	62	.	4.33539	6.20685	2.72876	398
chr5	73705196	73705393	CGE_VIP_pvalue_1e-2_peak_792305	41	.	3.30115	4.15062	1.37400	140
chr5	73705681	73705877	CGE_VIP_pvalue_1e-2_peak_792306	41	.	3.30115	4.15062	1.37400	143
chr5	73717287	73717764	CGE_VIP_pvalue_1e-2_peak_792312	40	.	2.77701	4.09011	1.33994	50
chr5	73745925	73746015	CGE_VIP_pvalue_1e-2_peak_792334	44	.	2.82213	4.40009	1.37400	44
chr5	73751644	73751741	CGE_VIP_pvalue_1e-2_peak_792336	44	.	2.82213	4.40009	1.37400	47
chr5	73766741	73767026	CGE_VIP_pvalue_1e-2_peak_792339	59	.	3.72787	5.95225	2.55783	60
chr5	73795835	73796207	CGE_VIP_pvalue_1e-2_peak_792356	62	.	3.76284	6.20402	2.72876	287
chr5	73852071	73852274	CGE_VIP_pvalue_1e-2_peak_792383	50	.	3.55840	5.04815	1.87737	55
chr5	73858721	73859882	CGE_VIP_pvalue_1e-2_peak_792384	47	.	3.49040	4.77340	1.66550	724
chr5	73871337	73872034	CGE_VIP_pvalue_1e-2_peak_792392	47	.	3.49040	4.77340	1.66550	334
chr5	73882934	73883298	CGE_VIP_pvalue_1e-2_peak_792399	44	.	2.82213	4.40009	1.37400	63
chr5	73912253	73912945	CGE_VIP_pvalue_1e-2_peak_792415	65	.	4.41930	6.53368	2.98677	268
chr5	73935908	73937090	CGE_VIP_pvalue_1e-2_peak_792419a	55	.	4.34901	5.53586	2.24472	550
chr5	73935908	73937090	CGE_VIP_pvalue_1e-2_peak_792419b	88	.	6.00371	8.80904	4.80075	668
chr5	73944627	73945003	CGE_VIP_pvalue_1e-2_peak_792422	40	.	2.77701	4.09011	1.33994	167
chr5	73950192	73950293	CGE_VIP_pvalue_1e-2_peak_792425	40	.	2.77701	4.09011	1.33994	49
chr5	73968588	73968661	CGE_VIP_pvalue_1e-2_peak_792440	42	.	3.32116	4.20906	1.37400	30
chr5	73968953	73969546	CGE_VIP_pvalue_1e-2_peak_792441	56	.	4.17676	5.67691	2.34986	481
chr5	73980795	73981297	CGE_VIP_pvalue_1e-2_peak_792443	109	.	7.16846	10.99299	6.57090	231
chr5	73990718	73990831	CGE_VIP_pvalue_1e-2_peak_792447	44	.	2.82213	4.40009	1.37400	55
chr5	74055031	74055117	CGE_VIP_pvalue_1e-2_peak_792473	44	.	2.82213	4.40009	1.37400	42
chr5	74062747	74063144	CGE_VIP_pvalue_1e-2_peak_792474	146	.	8.91699	14.64088	9.52849	326
chr5	74106858	74107123	CGE_VIP_pvalue_1e-2_peak_792491	44	.	2.82213	4.40009	1.37400	56
chr5	74109691	74109834	CGE_VIP_pvalue_1e-2_peak_792492	40	.	2.77701	4.09011	1.33994	70
chr5	74116001	74116140	CGE_VIP_pvalue_1e-2_peak_792498	42	.	2.79590	4.21192	1.37400	68
chr5	74161225	74162511	CGE_VIP_pvalue_1e-2_peak_792520	76	.	5.56328	7.64239	3.86690	734
chr5	74191892	74192024	CGE_VIP_pvalue_1e-2_peak_792532	44	.	2.82213	4.40009	1.37400	54
chr5	74215180	74215697	CGE_VIP_pvalue_1e-2_peak_792537	62	.	3.76284	6.20402	2.72876	178
chr5	74247209	74247297	CGE_VIP_pvalue_1e-2_peak_792546	44	.	2.82213	4.40009	1.37400	43
chr5	74340154	74340515	CGE_VIP_pvalue_1e-2_peak_792571	42	.	2.79590	4.21192	1.37400	308
chr5	74349205	74349568	CGE_VIP_pvalue_1e-2_peak_792574	44	.	3.40368	4.46677	1.42842	232
chr5	74532309	74533193	CGE_VIP_pvalue_1e-2_peak_792622a	74	.	5.35742	7.41268	3.68423	71
chr5	74532309	74533193	CGE_VIP_pvalue_1e-2_peak_792622b	102	.	6.84984	10.21116	5.92788	509
chr5	74583080	74583216	CGE_VIP_pvalue_1e-2_peak_792631	44	.	2.82213	4.40009	1.37400	67
chr5	74584239	74584342	CGE_VIP_pvalue_1e-2_peak_792632	44	.	2.82213	4.40009	1.37400	50
chr5	74589968	74590050	CGE_VIP_pvalue_1e-2_peak_792633	44	.	2.82213	4.40009	1.37400	40
chr5	74632676	74633370	CGE_VIP_pvalue_1e-2_peak_792643a	123	.	7.90358	12.31284	7.64898	152
chr5	74632676	74633370	CGE_VIP_pvalue_1e-2_peak_792643b	137	.	8.56221	13.71348	8.78456	275
chr5	74693314	74693408	CGE_VIP_pvalue_1e-2_peak_792686	44	.	2.82213	4.40009	1.37400	46
chr5	74730870	74730986	CGE_VIP_pvalue_1e-2_peak_792702	40	.	2.77701	4.09011	1.33994	57
chr5	74776735	74776841	CGE_VIP_pvalue_1e-2_peak_792724	43	.	2.81505	4.34682	1.37400	52
chr5	74777687	74777818	CGE_VIP_pvalue_1e-2_peak_792725	44	.	2.82213	4.40009	1.37400	64
chr5	74806815	74807815	CGE_VIP_pvalue_1e-2_peak_792735a	66	.	5.05051	6.69891	3.11956	472
chr5	74806815	74807815	CGE_VIP_pvalue_1e-2_peak_792735b	104	.	6.94444	10.40266	6.08266	691
chr5	74806815	74807815	CGE_VIP_pvalue_1e-2_peak_792735c	172	.	10.10101	17.29649	11.68845	804
chr5	74819071	74819189	CGE_VIP_pvalue_1e-2_peak_792737	44	.	2.82213	4.40009	1.37400	58
chr5	74880459	74880590	CGE_VIP_pvalue_1e-2_peak_792764	62	.	3.76284	6.20402	2.72876	68
chr5	74907068	74907358	CGE_VIP_pvalue_1e-2_peak_792777	49	.	3.89196	4.90993	1.77456	232
chr5	74907619	74907845	CGE_VIP_pvalue_1e-2_peak_792778	48	.	3.86997	4.85757	1.73113	60
chr5	74913026	74913126	CGE_VIP_pvalue_1e-2_peak_792782	44	.	3.40368	4.46677	1.42842	46
chr5	74946906	74947015	CGE_VIP_pvalue_1e-2_peak_792792	56	.	3.67782	5.64059	2.32305	50
chr5	74952128	74952793	CGE_VIP_pvalue_1e-2_peak_792793	75	.	5.41796	7.55548	3.80231	448
chr5	74964165	74964484	CGE_VIP_pvalue_1e-2_peak_792795	41	.	3.30115	4.15062	1.37400	88
chr5	74964815	74964933	CGE_VIP_pvalue_1e-2_peak_792796	55	.	4.12643	5.52700	2.23614	55
chr5	74977013	74977583	CGE_VIP_pvalue_1e-2_peak_792800	43	.	2.81505	4.34682	1.37400	40
chr5	74977972	74978069	CGE_VIP_pvalue_1e-2_peak_792801	40	.	2.77701	4.09011	1.33994	47
chr5	75000615	75000724	CGE_VIP_pvalue_1e-2_peak_792812	44	.	2.82213	4.40009	1.37400	53
chr5	75012923	75013815	CGE_VIP_pvalue_1e-2_peak_792816a	42	.	3.56761	4.20535	1.37400	99
chr5	75012923	75013815	CGE_VIP_pvalue_1e-2_peak_792816b	106	.	7.13521	10.68118	6.31029	448
chr5	75012923	75013815	CGE_VIP_pvalue_1e-2_peak_792816c	121	.	7.84873	12.12024	7.49134	562
chr5	75031197	75031318	CGE_VIP_pvalue_1e-2_peak_792819	62	.	3.76284	6.20402	2.72876	61
chr5	75038804	75039129	CGE_VIP_pvalue_1e-2_peak_792821	44	.	2.82213	4.40009	1.37400	66
chr5	75039646	75039731	CGE_VIP_pvalue_1e-2_peak_792822	44	.	2.82213	4.40009	1.37400	41
chr5	75052945	75053139	CGE_VIP_pvalue_1e-2_peak_792829	44	.	2.82213	4.40009	1.37400	42
chr5	75075458	75075565	CGE_VIP_pvalue_1e-2_peak_792837	44	.	2.82213	4.40009	1.37400	52
chr5	75125811	75125932	CGE_VIP_pvalue_1e-2_peak_792845	44	.	2.82213	4.40009	1.37400	59
chr5	75183104	75183223	CGE_VIP_pvalue_1e-2_peak_792854	44	.	2.82213	4.40009	1.37400	58
chr5	75245435	75245768	CGE_VIP_pvalue_1e-2_peak_792875	43	.	2.81505	4.34682	1.37400	290
chr5	75450414	75450552	CGE_VIP_pvalue_1e-2_peak_792938	44	.	2.82213	4.40009	1.37400	68
chr5	75551931	75552414	CGE_VIP_pvalue_1e-2_peak_792971	69	.	4.50653	6.92169	3.29372	419
chr5	75574765	75574874	CGE_VIP_pvalue_1e-2_peak_792982	42	.	2.79590	4.21192	1.37400	53
chr5	75576922	75577055	CGE_VIP_pvalue_1e-2_peak_792985	42	.	2.79590	4.21192	1.37400	47
chr5	75590394	75590534	CGE_VIP_pvalue_1e-2_peak_792991	44	.	2.82213	4.40009	1.37400	69
chr5	75608771	75609003	CGE_VIP_pvalue_1e-2_peak_792997	44	.	2.82213	4.40009	1.37400	189
chr5	75630077	75630162	CGE_VIP_pvalue_1e-2_peak_793003	44	.	2.82213	4.40009	1.37400	41
chr5	75668168	75668643	CGE_VIP_pvalue_1e-2_peak_793020	42	.	2.79590	4.21192	1.37400	405
chr5	75677970	75678343	CGE_VIP_pvalue_1e-2_peak_793026	44	.	2.82213	4.40009	1.37400	314
chr5	75698951	75699576	CGE_VIP_pvalue_1e-2_peak_793034	49	.	3.91420	4.96371	1.81142	260
```
