## Supplementary material for "Single nucleus multi-omics links human cortical cell regulatory genome diversity to disease risk variants": Table S10: CGE_VIP_qvalue_0.05_peaks.narrowPeak (part 7 of 9)

```
chr5	75723913	75724018	CGE_VIP_pvalue_1e-2_peak_793048	62	.	4.33539	6.20685	2.72876	48
chr5	75745551	75746006	CGE_VIP_pvalue_1e-2_peak_793063	60	.	4.28119	6.01457	2.60681	27
chr5	75753938	75754179	CGE_VIP_pvalue_1e-2_peak_793067	44	.	2.82213	4.40009	1.37400	179
chr5	75775037	75775505	CGE_VIP_pvalue_1e-2_peak_793081	63	.	4.84329	6.33054	2.82744	176
chr5	75779066	75779169	CGE_VIP_pvalue_1e-2_peak_793083	40	.	3.51272	4.09787	1.34260	38
chr5	75816878	75817187	CGE_VIP_pvalue_1e-2_peak_793107	40	.	3.26184	4.03980	1.31766	25
chr5	75819475	75819560	CGE_VIP_pvalue_1e-2_peak_793108	40	.	3.26184	4.03980	1.31766	32
chr5	75845273	75845492	CGE_VIP_pvalue_1e-2_peak_793127	40	.	2.77701	4.09011	1.33994	163
chr5	75861048	75861133	CGE_VIP_pvalue_1e-2_peak_793137	42	.	2.79590	4.21192	1.37400	41
chr5	75865621	75865703	CGE_VIP_pvalue_1e-2_peak_793140	43	.	2.81505	4.34682	1.37400	40
chr5	75866885	75867009	CGE_VIP_pvalue_1e-2_peak_793141	42	.	2.79590	4.21192	1.37400	61
chr5	75880483	75880612	CGE_VIP_pvalue_1e-2_peak_793148	43	.	2.81505	4.34682	1.37400	63
chr5	75971174	75971259	CGE_VIP_pvalue_1e-2_peak_793197	44	.	2.82213	4.40009	1.37400	41
chr5	75986143	75986265	CGE_VIP_pvalue_1e-2_peak_793200	44	.	2.82213	4.40009	1.37400	60
chr5	75987344	75987452	CGE_VIP_pvalue_1e-2_peak_793201	44	.	2.82213	4.40009	1.37400	53
chr5	75991423	75991499	CGE_VIP_pvalue_1e-2_peak_793203	44	.	2.82213	4.40009	1.37400	37
chr5	75992781	75992915	CGE_VIP_pvalue_1e-2_peak_793204	44	.	2.82213	4.40009	1.37400	66
chr5	76011869	76012232	CGE_VIP_pvalue_1e-2_peak_793214	57	.	3.70268	5.78921	2.43427	55
chr5	76070561	76070682	CGE_VIP_pvalue_1e-2_peak_793235	44	.	2.82213	4.40009	1.37400	59
chr5	76086318	76086871	CGE_VIP_pvalue_1e-2_peak_793244	71	.	5.01211	7.16245	3.48683	370
chr5	76114751	76114888	CGE_VIP_pvalue_1e-2_peak_793254	44	.	2.82213	4.40009	1.37400	67
chr5	76135005	76135091	CGE_VIP_pvalue_1e-2_peak_793263	44	.	2.82213	4.40009	1.37400	42
chr5	76163930	76164193	CGE_VIP_pvalue_1e-2_peak_793278	44	.	2.82213	4.40009	1.37400	198
chr5	76226744	76227102	CGE_VIP_pvalue_1e-2_peak_793293	44	.	2.82213	4.40009	1.37400	308
chr5	76249282	76249356	CGE_VIP_pvalue_1e-2_peak_793304	44	.	2.82213	4.40009	1.37400	36
chr5	76254609	76254683	CGE_VIP_pvalue_1e-2_peak_793307	44	.	2.82213	4.40009	1.37400	36
chr5	76283938	76284528	CGE_VIP_pvalue_1e-2_peak_793321	57	.	3.70268	5.78921	2.43427	545
chr5	76325894	76326304	CGE_VIP_pvalue_1e-2_peak_793335	82	.	5.67445	8.21174	4.31263	294
chr5	76372830	76373637	CGE_VIP_pvalue_1e-2_peak_793358	73	.	5.32765	7.34391	3.63412	378
chr5	76382462	76382976	CGE_VIP_pvalue_1e-2_peak_793359	69	.	4.95172	6.98166	3.34343	454
chr5	76396911	76398872	CGE_VIP_pvalue_1e-2_peak_793362	48	.	3.51278	4.85998	1.73113	351
chr5	76404188	76404289	CGE_VIP_pvalue_1e-2_peak_793363	44	.	2.82213	4.40009	1.37400	49
chr5	76425441	76425566	CGE_VIP_pvalue_1e-2_peak_793371	44	.	3.40368	4.46677	1.42842	74
chr5	76425850	76425923	CGE_VIP_pvalue_1e-2_peak_793372	44	.	3.40368	4.46677	1.42842	49
chr5	76429114	76429259	CGE_VIP_pvalue_1e-2_peak_793373	43	.	3.36191	4.33276	1.37400	93
chr5	76440231	76440708	CGE_VIP_pvalue_1e-2_peak_793379	72	.	5.04286	7.25809	3.56257	405
chr5	76441554	76441690	CGE_VIP_pvalue_1e-2_peak_793380	43	.	3.36191	4.33276	1.37400	72
chr5	76446779	76447229	CGE_VIP_pvalue_1e-2_peak_793382	53	.	3.62911	5.37785	2.12795	212
chr5	76450517	76450637	CGE_VIP_pvalue_1e-2_peak_793384	52	.	3.60523	5.26053	2.03502	62
chr5	76459421	76459505	CGE_VIP_pvalue_1e-2_peak_793391	49	.	3.89196	4.90993	1.77456	41
chr5	76463633	76464487	CGE_VIP_pvalue_1e-2_peak_793392	50	.	3.93670	5.01899	1.85995	426
chr5	76498528	76498648	CGE_VIP_pvalue_1e-2_peak_793412	44	.	2.82213	4.40009	1.37400	59
chr5	76506097	76506803	CGE_VIP_pvalue_1e-2_peak_793413	72	.	5.34616	7.22996	3.54008	163
chr5	76528572	76528967	CGE_VIP_pvalue_1e-2_peak_793426	69	.	4.50653	6.92169	3.29372	335
chr5	76578159	76578268	CGE_VIP_pvalue_1e-2_peak_793465	40	.	2.77701	4.09011	1.33994	53
chr5	76583527	76583973	CGE_VIP_pvalue_1e-2_peak_793471	51	.	3.58166	5.15094	1.95449	387
chr5	76601449	76602031	CGE_VIP_pvalue_1e-2_peak_793482	53	.	4.05318	5.32112	2.08866	364
chr5	76614883	76615510	CGE_VIP_pvalue_1e-2_peak_793488	49	.	3.53544	4.95138	1.80299	294
chr5	76662988	76663321	CGE_VIP_pvalue_1e-2_peak_793518	59	.	3.72787	5.95225	2.55783	263
chr5	76665442	76665516	CGE_VIP_pvalue_1e-2_peak_793520	42	.	2.79590	4.21192	1.37400	36
chr5	76713274	76713347	CGE_VIP_pvalue_1e-2_peak_793546	46	.	3.44649	4.61288	1.54212	53
chr5	76732925	76733796	CGE_VIP_pvalue_1e-2_peak_793554	63	.	4.36300	6.31016	2.80989	387
chr5	76744714	76745730	CGE_VIP_pvalue_1e-2_peak_793560	50	.	3.55840	5.04815	1.87737	530
chr5	76770497	76770651	CGE_VIP_pvalue_1e-2_peak_793573	44	.	2.82213	4.40009	1.37400	37
chr5	76787815	76788537	CGE_VIP_pvalue_1e-2_peak_793576a	74	.	5.38752	7.48318	3.73904	300
chr5	76787815	76788537	CGE_VIP_pvalue_1e-2_peak_793576b	61	.	4.64396	6.17345	2.72841	565
chr5	76794604	76794736	CGE_VIP_pvalue_1e-2_peak_793577	44	.	2.82213	4.40009	1.37400	65
chr5	76859225	76859339	CGE_VIP_pvalue_1e-2_peak_793589	43	.	2.81505	4.34682	1.37400	56
chr5	76925949	76926218	CGE_VIP_pvalue_1e-2_peak_793600	40	.	2.77701	4.09011	1.33994	115
chr5	76933294	76933599	CGE_VIP_pvalue_1e-2_peak_793605	47	.	3.49040	4.77340	1.66550	43
chr5	77003008	77003152	CGE_VIP_pvalue_1e-2_peak_793629	42	.	2.79590	4.21192	1.37400	71
chr5	77047606	77047742	CGE_VIP_pvalue_1e-2_peak_793653	44	.	2.82213	4.40009	1.37400	67
chr5	77071584	77072622	CGE_VIP_pvalue_1e-2_peak_793660	49	.	3.91420	4.96371	1.81142	603
chr5	77139693	77139801	CGE_VIP_pvalue_1e-2_peak_793674	42	.	2.79590	4.21192	1.37400	53
chr5	77140061	77140160	CGE_VIP_pvalue_1e-2_peak_793675	42	.	2.79590	4.21192	1.37400	48
chr5	77147679	77147766	CGE_VIP_pvalue_1e-2_peak_793682	40	.	2.77701	4.09011	1.33994	42
chr5	77148484	77148773	CGE_VIP_pvalue_1e-2_peak_793683	59	.	3.72787	5.95225	2.55783	218
chr5	77162693	77162817	CGE_VIP_pvalue_1e-2_peak_793691	44	.	2.82213	4.40009	1.37400	61
chr5	77177075	77177175	CGE_VIP_pvalue_1e-2_peak_793697	44	.	2.82213	4.40009	1.37400	49
chr5	77179165	77179293	CGE_VIP_pvalue_1e-2_peak_793698	44	.	2.82213	4.40009	1.37400	63
chr5	77250698	77250793	CGE_VIP_pvalue_1e-2_peak_793714	44	.	2.82213	4.40009	1.37400	46
chr5	77289671	77289958	CGE_VIP_pvalue_1e-2_peak_793727	44	.	2.82213	4.40009	1.37400	42
chr5	77359503	77359587	CGE_VIP_pvalue_1e-2_peak_793752	44	.	2.82213	4.40009	1.37400	41
chr5	77375958	77376062	CGE_VIP_pvalue_1e-2_peak_793759	44	.	2.82213	4.40009	1.37400	51
chr5	77425446	77425532	CGE_VIP_pvalue_1e-2_peak_793770	44	.	2.82213	4.40009	1.37400	42
chr5	77458091	77458434	CGE_VIP_pvalue_1e-2_peak_793782	44	.	2.82213	4.40009	1.37400	63
chr5	77575522	77575660	CGE_VIP_pvalue_1e-2_peak_793826	40	.	2.77701	4.09011	1.33994	68
chr5	77576230	77576426	CGE_VIP_pvalue_1e-2_peak_793827	42	.	2.79590	4.21192	1.37400	49
chr5	77590006	77590079	CGE_VIP_pvalue_1e-2_peak_793832	42	.	3.32116	4.20906	1.37400	32
chr5	77590375	77590981	CGE_VIP_pvalue_1e-2_peak_793833	56	.	4.15144	5.60057	2.29914	158
chr5	77604159	77604299	CGE_VIP_pvalue_1e-2_peak_793838	44	.	2.82213	4.40009	1.37400	69
chr5	77616473	77616571	CGE_VIP_pvalue_1e-2_peak_793840	62	.	3.76284	6.20402	2.72876	47
chr5	77647263	77647395	CGE_VIP_pvalue_1e-2_peak_793850	42	.	2.79590	4.21192	1.37400	65
chr5	77655843	77656555	CGE_VIP_pvalue_1e-2_peak_793853	64	.	4.75135	6.43718	2.90965	515
chr5	77690578	77690683	CGE_VIP_pvalue_1e-2_peak_793863	43	.	2.81505	4.34682	1.37400	51
chr5	77701521	77701661	CGE_VIP_pvalue_1e-2_peak_793866	44	.	2.82213	4.40009	1.37400	69
chr5	77754877	77755137	CGE_VIP_pvalue_1e-2_peak_793882	42	.	2.79590	4.21192	1.37400	201
chr5	77755648	77755853	CGE_VIP_pvalue_1e-2_peak_793883	42	.	2.79590	4.21192	1.37400	65
chr5	77800593	77800930	CGE_VIP_pvalue_1e-2_peak_793909	98	.	6.52369	9.85529	5.64672	216
chr5	77812807	77812931	CGE_VIP_pvalue_1e-2_peak_793919	42	.	2.79590	4.21192	1.37400	61
chr5	77814424	77814562	CGE_VIP_pvalue_1e-2_peak_793920	43	.	2.81505	4.34682	1.37400	68
chr5	77830216	77830439	CGE_VIP_pvalue_1e-2_peak_793924	44	.	2.82213	4.40009	1.37400	170
chr5	77833604	77833930	CGE_VIP_pvalue_1e-2_peak_793925	56	.	3.67782	5.64059	2.32305	263
chr5	77882014	77882438	CGE_VIP_pvalue_1e-2_peak_793942	80	.	4.69175	8.01511	4.16484	270
chr5	77890790	77890875	CGE_VIP_pvalue_1e-2_peak_793945	44	.	2.82213	4.40009	1.37400	41
chr5	77943876	77944866	CGE_VIP_pvalue_1e-2_peak_793956	83	.	5.70823	8.30550	4.39254	307
chr5	77951374	77952235	CGE_VIP_pvalue_1e-2_peak_793957	52	.	3.60523	5.26053	2.03502	459
chr5	78043706	78043916	CGE_VIP_pvalue_1e-2_peak_793981	62	.	3.76284	6.20402	2.72876	72
chr5	78074479	78074765	CGE_VIP_pvalue_1e-2_peak_793995	67	.	4.47708	6.78418	3.18663	84
chr5	78098809	78099595	CGE_VIP_pvalue_1e-2_peak_794011	50	.	3.55840	5.04815	1.87737	585
chr5	78177308	78177404	CGE_VIP_pvalue_1e-2_peak_794046	43	.	2.81505	4.34682	1.37400	47
chr5	78187280	78187411	CGE_VIP_pvalue_1e-2_peak_794056	40	.	2.77701	4.09011	1.33994	64
chr5	78204321	78204394	CGE_VIP_pvalue_1e-2_peak_794059	44	.	3.40368	4.46677	1.42842	50
chr5	78225441	78225627	CGE_VIP_pvalue_1e-2_peak_794073	43	.	2.81505	4.34682	1.37400	48
chr5	78234762	78235112	CGE_VIP_pvalue_1e-2_peak_794077	44	.	2.82213	4.40009	1.37400	45
chr5	78260921	78261024	CGE_VIP_pvalue_1e-2_peak_794082	62	.	3.76284	6.20402	2.72876	57
chr5	78268557	78268632	CGE_VIP_pvalue_1e-2_peak_794087	45	.	3.42495	4.53818	1.48232	51
chr5	78268889	78269107	CGE_VIP_pvalue_1e-2_peak_794088	45	.	3.42495	4.53818	1.48232	45
chr5	78280464	78281328	CGE_VIP_pvalue_1e-2_peak_794089a	76	.	5.59167	7.69798	3.91205	111
chr5	78280464	78281328	CGE_VIP_pvalue_1e-2_peak_794089b	90	.	6.29063	9.02020	4.96931	240
chr5	78280464	78281328	CGE_VIP_pvalue_1e-2_peak_794089c	90	.	6.29063	9.02020	4.96931	397
chr5	78281710	78281953	CGE_VIP_pvalue_1e-2_peak_794090	40	.	3.49479	4.06336	1.33994	134
chr5	78316790	78317138	CGE_VIP_pvalue_1e-2_peak_794097	56	.	3.67782	5.64059	2.32305	290
chr5	78389740	78389889	CGE_VIP_pvalue_1e-2_peak_794117	62	.	3.76284	6.20402	2.72876	104
chr5	78429455	78429719	CGE_VIP_pvalue_1e-2_peak_794127	43	.	2.81505	4.34682	1.37400	211
chr5	78525305	78525809	CGE_VIP_pvalue_1e-2_peak_794156	56	.	3.67782	5.64059	2.32305	41
chr5	78531443	78532151	CGE_VIP_pvalue_1e-2_peak_794157	124	.	7.91891	12.46716	7.77185	439
chr5	78571918	78572171	CGE_VIP_pvalue_1e-2_peak_794178	44	.	2.82213	4.40009	1.37400	215
chr5	78576198	78576275	CGE_VIP_pvalue_1e-2_peak_794180	44	.	2.82213	4.40009	1.37400	37
chr5	78620869	78621011	CGE_VIP_pvalue_1e-2_peak_794203	44	.	2.82213	4.40009	1.37400	70
chr5	78641845	78641950	CGE_VIP_pvalue_1e-2_peak_794216	44	.	2.82213	4.40009	1.37400	51
chr5	78657298	78657619	CGE_VIP_pvalue_1e-2_peak_794220	44	.	2.82213	4.40009	1.37400	45
chr5	78782325	78782419	CGE_VIP_pvalue_1e-2_peak_794272	44	.	2.82213	4.40009	1.37400	46
chr5	78789985	78790075	CGE_VIP_pvalue_1e-2_peak_794276	62	.	3.76284	6.20402	2.72876	42
chr5	78809550	78810578	CGE_VIP_pvalue_1e-2_peak_794286a	158	.	9.24856	15.80548	10.46163	464
chr5	78809550	78810578	CGE_VIP_pvalue_1e-2_peak_794286b	106	.	6.93642	10.61251	6.25332	865
chr5	78850060	78850142	CGE_VIP_pvalue_1e-2_peak_794294	44	.	2.82213	4.40009	1.37400	40
chr5	78899561	78899673	CGE_VIP_pvalue_1e-2_peak_794308	62	.	3.76284	6.20402	2.72876	52
chr5	78903081	78903199	CGE_VIP_pvalue_1e-2_peak_794310	44	.	2.82213	4.40009	1.37400	58
chr5	78908513	78908754	CGE_VIP_pvalue_1e-2_peak_794312	44	.	2.82213	4.40009	1.37400	186
chr5	78918019	78918162	CGE_VIP_pvalue_1e-2_peak_794316	44	.	2.82213	4.40009	1.37400	70
chr5	78933509	78933776	CGE_VIP_pvalue_1e-2_peak_794323	44	.	2.82213	4.40009	1.37400	196
chr5	78962722	78962819	CGE_VIP_pvalue_1e-2_peak_794331	44	.	2.82213	4.40009	1.37400	47
chr5	78993297	78993504	CGE_VIP_pvalue_1e-2_peak_794348	44	.	2.82213	4.40009	1.37400	72
chr5	79055186	79056035	CGE_VIP_pvalue_1e-2_peak_794378	56	.	3.67782	5.64059	2.32305	357
chr5	79067186	79067491	CGE_VIP_pvalue_1e-2_peak_794381	40	.	2.77701	4.09011	1.33994	57
chr5	79070312	79070569	CGE_VIP_pvalue_1e-2_peak_794383	40	.	2.77701	4.09011	1.33994	61
chr5	79129819	79130152	CGE_VIP_pvalue_1e-2_peak_794408	40	.	2.77701	4.09011	1.33994	50
chr5	79136127	79136678	CGE_VIP_pvalue_1e-2_peak_794411	45	.	3.42495	4.53818	1.48232	42
chr5	79171183	79171406	CGE_VIP_pvalue_1e-2_peak_794427	86	.	5.40784	8.66157	4.67720	134
chr5	79185842	79185943	CGE_VIP_pvalue_1e-2_peak_794436	43	.	2.81505	4.34682	1.37400	49
chr5	79256983	79257061	CGE_VIP_pvalue_1e-2_peak_794457	44	.	2.82213	4.40009	1.37400	38
chr5	79258360	79258481	CGE_VIP_pvalue_1e-2_peak_794459	44	.	2.82213	4.40009	1.37400	59
chr5	79286521	79287245	CGE_VIP_pvalue_1e-2_peak_794472	66	.	4.44800	6.65517	3.08244	413
chr5	79309474	79309593	CGE_VIP_pvalue_1e-2_peak_794479	42	.	2.79590	4.21192	1.37400	58
chr5	79368591	79368807	CGE_VIP_pvalue_1e-2_peak_794497	40	.	2.77701	4.09011	1.33994	169
chr5	79378600	79379429	CGE_VIP_pvalue_1e-2_peak_794502	66	.	4.44800	6.65517	3.08244	227
chr5	79420041	79420256	CGE_VIP_pvalue_1e-2_peak_794528	44	.	2.82213	4.40009	1.37400	68
chr5	79430830	79431086	CGE_VIP_pvalue_1e-2_peak_794531	43	.	2.81505	4.34682	1.37400	57
chr5	79438070	79438414	CGE_VIP_pvalue_1e-2_peak_794535	43	.	2.81505	4.34682	1.37400	56
chr5	79449575	79449768	CGE_VIP_pvalue_1e-2_peak_794541	61	.	4.30812	6.10846	2.68407	139
chr5	79465201	79465457	CGE_VIP_pvalue_1e-2_peak_794549	43	.	2.81505	4.34682	1.37400	195
chr5	79488818	79489028	CGE_VIP_pvalue_1e-2_peak_794560	54	.	4.10172	5.45601	2.18938	174
chr5	79489248	79489321	CGE_VIP_pvalue_1e-2_peak_794561	40	.	3.26184	4.03980	1.31766	35
chr5	79513092	79513410	CGE_VIP_pvalue_1e-2_peak_794572	52	.	4.02933	5.25693	2.03502	225
chr5	79530013	79530110	CGE_VIP_pvalue_1e-2_peak_794582	62	.	4.33539	6.20685	2.72876	49
chr5	79534663	79535100	CGE_VIP_pvalue_1e-2_peak_794584	47	.	3.49040	4.77340	1.66550	187
chr5	79551430	79552362	CGE_VIP_pvalue_1e-2_peak_794591	91	.	6.34236	9.17744	5.09411	612
chr5	79585180	79585521	CGE_VIP_pvalue_1e-2_peak_794599	44	.	2.82213	4.40009	1.37400	274
chr5	79631036	79631171	CGE_VIP_pvalue_1e-2_peak_794615	44	.	2.82213	4.40009	1.37400	66
chr5	79636072	79636180	CGE_VIP_pvalue_1e-2_peak_794617	44	.	2.82213	4.40009	1.37400	53
chr5	79703498	79704213	CGE_VIP_pvalue_1e-2_peak_794634	95	.	6.40923	9.54279	5.39207	382
chr5	79783455	79784459	CGE_VIP_pvalue_1e-2_peak_794654	85	.	6.02183	8.59982	4.63053	487
chr5	79793836	79793914	CGE_VIP_pvalue_1e-2_peak_794658	44	.	2.82213	4.40009	1.37400	38
chr5	79920880	79920981	CGE_VIP_pvalue_1e-2_peak_794687	44	.	2.82213	4.40009	1.37400	49
chr5	79938572	79938694	CGE_VIP_pvalue_1e-2_peak_794689	44	.	2.82213	4.40009	1.37400	60
chr5	79950201	79951072	CGE_VIP_pvalue_1e-2_peak_794690a	81	.	5.82963	8.18180	4.29298	374
chr5	79950201	79951072	CGE_VIP_pvalue_1e-2_peak_794690b	67	.	5.07393	6.79101	3.19115	676
chr5	79964564	79964877	CGE_VIP_pvalue_1e-2_peak_794694	51	.	3.98248	5.13441	1.95081	56
chr5	80003100	80003633	CGE_VIP_pvalue_1e-2_peak_794711	53	.	3.62911	5.37785	2.12795	241
chr5	80025526	80025611	CGE_VIP_pvalue_1e-2_peak_794722	44	.	2.82213	4.40009	1.37400	41
chr5	80069304	80069386	CGE_VIP_pvalue_1e-2_peak_794743	44	.	2.82213	4.40009	1.37400	40
chr5	80074467	80074700	CGE_VIP_pvalue_1e-2_peak_794745	62	.	3.76284	6.20402	2.72876	179
chr5	80096830	80096910	CGE_VIP_pvalue_1e-2_peak_794752	44	.	2.82213	4.40009	1.37400	39
chr5	80185659	80186063	CGE_VIP_pvalue_1e-2_peak_794779	44	.	2.82213	4.40009	1.37400	336
chr5	80231330	80231444	CGE_VIP_pvalue_1e-2_peak_794797	44	.	2.82213	4.40009	1.37400	56
chr5	80283427	80283500	CGE_VIP_pvalue_1e-2_peak_794824	46	.	3.44649	4.61288	1.54212	49
chr5	80338198	80338297	CGE_VIP_pvalue_1e-2_peak_794856	60	.	4.28119	6.01457	2.60681	48
chr5	80346007	80346338	CGE_VIP_pvalue_1e-2_peak_794860	42	.	2.79590	4.21192	1.37400	39
chr5	80409240	80409357	CGE_VIP_pvalue_1e-2_peak_794900	44	.	2.82213	4.40009	1.37400	57
chr5	80418102	80418562	CGE_VIP_pvalue_1e-2_peak_794905	43	.	3.36191	4.33276	1.37400	411
chr5	80447657	80447969	CGE_VIP_pvalue_1e-2_peak_794923	43	.	2.81505	4.34682	1.37400	37
chr5	80490855	80491449	CGE_VIP_pvalue_1e-2_peak_794955	63	.	4.36300	6.31016	2.80989	180
chr5	80528379	80528676	CGE_VIP_pvalue_1e-2_peak_794974	47	.	3.82673	4.75687	1.66046	162
chr5	80564285	80564938	CGE_VIP_pvalue_1e-2_peak_794990	55	.	3.65330	5.50407	2.22166	357
chr5	80597328	80597914	CGE_VIP_pvalue_1e-2_peak_795003	105	.	7.00553	10.58141	6.23063	69
chr5	80632517	80632602	CGE_VIP_pvalue_1e-2_peak_795015	44	.	2.82213	4.40009	1.37400	41
chr5	80745097	80745781	CGE_VIP_pvalue_1e-2_peak_795071	56	.	3.67782	5.64059	2.32305	631
chr5	80782430	80782836	CGE_VIP_pvalue_1e-2_peak_795095	42	.	2.79590	4.21192	1.37400	294
chr5	80802970	80803108	CGE_VIP_pvalue_1e-2_peak_795108	45	.	3.42495	4.53818	1.48232	53
chr5	80863059	80863173	CGE_VIP_pvalue_1e-2_peak_795134	42	.	2.79590	4.21192	1.37400	56
chr5	80866769	80866989	CGE_VIP_pvalue_1e-2_peak_795136	43	.	2.81505	4.34682	1.37400	166
chr5	80875311	80875641	CGE_VIP_pvalue_1e-2_peak_795141	51	.	3.58166	5.15094	1.95449	273
chr5	80918553	80918695	CGE_VIP_pvalue_1e-2_peak_795161	44	.	2.82213	4.40009	1.37400	70
chr5	80956276	80956696	CGE_VIP_pvalue_1e-2_peak_795178	44	.	2.82213	4.40009	1.37400	45
chr5	80958060	80958286	CGE_VIP_pvalue_1e-2_peak_795179	44	.	2.82213	4.40009	1.37400	64
chr5	80968766	80968905	CGE_VIP_pvalue_1e-2_peak_795182	44	.	2.82213	4.40009	1.37400	68
chr5	81027829	81028204	CGE_VIP_pvalue_1e-2_peak_795218	44	.	2.82213	4.40009	1.37400	56
chr5	81046659	81047455	CGE_VIP_pvalue_1e-2_peak_795225a	87	.	5.95625	8.73173	4.73506	311
chr5	81046659	81047455	CGE_VIP_pvalue_1e-2_peak_795225b	99	.	6.52351	9.92783	5.70362	491
chr5	81090260	81090389	CGE_VIP_pvalue_1e-2_peak_795245	43	.	2.81505	4.34682	1.37400	63
chr5	81099494	81099568	CGE_VIP_pvalue_1e-2_peak_795252	44	.	2.82213	4.40009	1.37400	36
chr5	81112642	81112781	CGE_VIP_pvalue_1e-2_peak_795258	44	.	2.82213	4.40009	1.37400	68
chr5	81123315	81123390	CGE_VIP_pvalue_1e-2_peak_795266	44	.	2.82213	4.40009	1.37400	36
chr5	81131634	81132324	CGE_VIP_pvalue_1e-2_peak_795270	40	.	2.77701	4.09011	1.33994	58
chr5	81147045	81147957	CGE_VIP_pvalue_1e-2_peak_795277	85	.	6.04392	8.54592	4.58240	750
chr5	81152912	81153360	CGE_VIP_pvalue_1e-2_peak_795278	41	.	3.30115	4.15062	1.37400	32
chr5	81187773	81187862	CGE_VIP_pvalue_1e-2_peak_795291	44	.	2.82213	4.40009	1.37400	43
chr5	81195546	81195873	CGE_VIP_pvalue_1e-2_peak_795297	77	.	4.65983	7.78896	3.98414	71
chr5	81212074	81212168	CGE_VIP_pvalue_1e-2_peak_795305	62	.	3.76284	6.20402	2.72876	45
chr5	81267533	81268241	CGE_VIP_pvalue_1e-2_peak_795333a	194	.	11.09009	19.41650	13.44060	289
chr5	81267533	81268241	CGE_VIP_pvalue_1e-2_peak_795333b	95	.	6.52358	9.50327	5.35736	598
chr5	81307588	81308735	CGE_VIP_pvalue_1e-2_peak_795355	49	.	3.53544	4.95138	1.80299	278
chr5	81321270	81321855	CGE_VIP_pvalue_1e-2_peak_795361	44	.	2.82213	4.40009	1.37400	365
chr5	81327114	81327346	CGE_VIP_pvalue_1e-2_peak_795364	44	.	2.82213	4.40009	1.37400	175
chr5	81346952	81347065	CGE_VIP_pvalue_1e-2_peak_795371	44	.	2.82213	4.40009	1.37400	55
chr5	81370753	81371072	CGE_VIP_pvalue_1e-2_peak_795380	59	.	3.72787	5.95225	2.55783	275
chr5	81391622	81392133	CGE_VIP_pvalue_1e-2_peak_795392	44	.	2.82213	4.40009	1.37400	60
chr5	81401236	81401321	CGE_VIP_pvalue_1e-2_peak_795398	52	.	3.60523	5.26053	2.03502	41
chr5	81407315	81407430	CGE_VIP_pvalue_1e-2_peak_795402	43	.	2.81505	4.34682	1.37400	56
chr5	81460959	81461083	CGE_VIP_pvalue_1e-2_peak_795415	43	.	2.81505	4.34682	1.37400	61
chr5	81461659	81462008	CGE_VIP_pvalue_1e-2_peak_795416	59	.	3.72787	5.95225	2.55783	292
chr5	81484688	81484850	CGE_VIP_pvalue_1e-2_peak_795431	44	.	2.82213	4.40009	1.37400	61
chr5	81508474	81508597	CGE_VIP_pvalue_1e-2_peak_795446	44	.	2.82213	4.40009	1.37400	60
chr5	81534647	81534734	CGE_VIP_pvalue_1e-2_peak_795464	44	.	2.82213	4.40009	1.37400	42
chr5	81540657	81541014	CGE_VIP_pvalue_1e-2_peak_795467	81	.	4.70356	8.10439	4.23184	303
chr5	81547694	81547781	CGE_VIP_pvalue_1e-2_peak_795468	44	.	2.82213	4.40009	1.37400	42
chr5	81573960	81574650	CGE_VIP_pvalue_1e-2_peak_795485	168	.	10.06192	16.86198	11.33091	303
chr5	81583670	81583917	CGE_VIP_pvalue_1e-2_peak_795489	55	.	3.65330	5.50407	2.22166	176
chr5	81597408	81597540	CGE_VIP_pvalue_1e-2_peak_795498	44	.	2.82213	4.40009	1.37400	65
chr5	81608311	81608451	CGE_VIP_pvalue_1e-2_peak_795509	46	.	3.44649	4.61288	1.54212	68
chr5	81621174	81621366	CGE_VIP_pvalue_1e-2_peak_795517	43	.	3.38266	4.39837	1.37400	107
chr5	81627958	81628652	CGE_VIP_pvalue_1e-2_peak_795518	51	.	4.00577	5.19473	1.99132	35
chr5	81651607	81652179	CGE_VIP_pvalue_1e-2_peak_795523	40	.	3.47705	4.02948	1.31083	13
chr5	81682612	81682699	CGE_VIP_pvalue_1e-2_peak_795535	44	.	2.82213	4.40009	1.37400	42
chr5	81692395	81693085	CGE_VIP_pvalue_1e-2_peak_795541	53	.	3.62911	5.37785	2.12795	463
chr5	81704377	81704743	CGE_VIP_pvalue_1e-2_peak_795547	44	.	2.82213	4.40009	1.37400	304
chr5	81741519	81741596	CGE_VIP_pvalue_1e-2_peak_795566	44	.	2.82213	4.40009	1.37400	37
chr5	81766131	81767013	CGE_VIP_pvalue_1e-2_peak_795572a	67	.	5.04723	6.73586	3.14872	82
chr5	81766131	81767013	CGE_VIP_pvalue_1e-2_peak_795572b	54	.	4.32620	5.47526	2.20652	261
chr5	81766131	81767013	CGE_VIP_pvalue_1e-2_peak_795572c	66	.	5.02080	6.68179	3.10410	391
chr5	81789894	81789977	CGE_VIP_pvalue_1e-2_peak_795582	44	.	2.82213	4.40009	1.37400	40
chr5	81839239	81839364	CGE_VIP_pvalue_1e-2_peak_795611	44	.	2.82213	4.40009	1.37400	61
chr5	81847114	81847194	CGE_VIP_pvalue_1e-2_peak_795617	44	.	2.82213	4.40009	1.37400	39
chr5	81868477	81868569	CGE_VIP_pvalue_1e-2_peak_795623	44	.	2.82213	4.40009	1.37400	45
chr5	81871784	81871902	CGE_VIP_pvalue_1e-2_peak_795625	44	.	2.82213	4.40009	1.37400	58
chr5	81880609	81880926	CGE_VIP_pvalue_1e-2_peak_795630	55	.	3.65330	5.50407	2.22166	59
chr5	81936724	81937624	CGE_VIP_pvalue_1e-2_peak_795652a	92	.	6.38842	9.21565	5.12454	236
chr5	81936724	81937624	CGE_VIP_pvalue_1e-2_peak_795652b	77	.	5.62035	7.75457	3.95937	603
chr5	81948042	81948158	CGE_VIP_pvalue_1e-2_peak_795654	42	.	3.34141	4.26972	1.37400	72
chr5	81964294	81964392	CGE_VIP_pvalue_1e-2_peak_795660	44	.	2.82213	4.40009	1.37400	48
chr5	81979840	81979935	CGE_VIP_pvalue_1e-2_peak_795666	40	.	2.77701	4.09011	1.33994	46
chr5	82066095	82066202	CGE_VIP_pvalue_1e-2_peak_795709	44	.	2.82213	4.40009	1.37400	52
chr5	82116862	82117649	CGE_VIP_pvalue_1e-2_peak_795728	50	.	3.55840	5.04815	1.87737	632
chr5	82299349	82299493	CGE_VIP_pvalue_1e-2_peak_795798	40	.	2.77701	4.09011	1.33994	71
chr5	82331404	82332184	CGE_VIP_pvalue_1e-2_peak_795810a	54	.	4.33920	5.42121	2.16293	43
chr5	82331404	82332184	CGE_VIP_pvalue_1e-2_peak_795810b	114	.	7.40512	11.41575	6.91729	283
chr5	82331404	82332184	CGE_VIP_pvalue_1e-2_peak_795810c	101	.	6.78803	10.12752	5.85972	365
chr5	82345551	82345832	CGE_VIP_pvalue_1e-2_peak_795814	40	.	2.77701	4.09011	1.33994	215
chr5	82351050	82351282	CGE_VIP_pvalue_1e-2_peak_795819	55	.	3.65330	5.50407	2.22166	160
chr5	82367385	82367508	CGE_VIP_pvalue_1e-2_peak_795831	40	.	2.77701	4.09011	1.33994	60
chr5	82372993	82373711	CGE_VIP_pvalue_1e-2_peak_795833a	99	.	6.78196	9.98440	5.74505	54
chr5	82372993	82373711	CGE_VIP_pvalue_1e-2_peak_795833b	156	.	9.49474	15.66524	10.34984	309
chr5	82412756	82412836	CGE_VIP_pvalue_1e-2_peak_795850	44	.	2.82213	4.40009	1.37400	39
chr5	82472677	82472813	CGE_VIP_pvalue_1e-2_peak_795874	44	.	2.82213	4.40009	1.37400	67
chr5	82493247	82493644	CGE_VIP_pvalue_1e-2_peak_795886	49	.	3.53544	4.95138	1.80299	120
chr5	82505676	82506179	CGE_VIP_pvalue_1e-2_peak_795897	53	.	3.62911	5.37785	2.12795	430
chr5	82515737	82516055	CGE_VIP_pvalue_1e-2_peak_795902	44	.	2.82213	4.40009	1.37400	266
chr5	82547989	82548300	CGE_VIP_pvalue_1e-2_peak_795919	42	.	2.79590	4.21192	1.37400	52
chr5	82605023	82605139	CGE_VIP_pvalue_1e-2_peak_795946	44	.	2.82213	4.40009	1.37400	57
chr5	82650225	82650623	CGE_VIP_pvalue_1e-2_peak_795971	44	.	2.82213	4.40009	1.37400	54
chr5	82714885	82714968	CGE_VIP_pvalue_1e-2_peak_795996	43	.	2.81505	4.34682	1.37400	40
chr5	82730317	82730561	CGE_VIP_pvalue_1e-2_peak_796004	44	.	2.82213	4.40009	1.37400	47
chr5	82742349	82742428	CGE_VIP_pvalue_1e-2_peak_796010	44	.	2.82213	4.40009	1.37400	38
chr5	82768893	82769564	CGE_VIP_pvalue_1e-2_peak_796019	54	.	4.32620	5.47526	2.20652	368
chr5	82769841	82769921	CGE_VIP_pvalue_1e-2_peak_796020	42	.	3.60516	4.28055	1.37400	38
chr5	82799526	82799821	CGE_VIP_pvalue_1e-2_peak_796038	43	.	2.81505	4.34682	1.37400	55
chr5	82820080	82820215	CGE_VIP_pvalue_1e-2_peak_796051	44	.	2.82213	4.40009	1.37400	66
chr5	82832315	82832672	CGE_VIP_pvalue_1e-2_peak_796055	43	.	2.81505	4.34682	1.37400	47
chr5	82931353	82931497	CGE_VIP_pvalue_1e-2_peak_796123	44	.	2.82213	4.40009	1.37400	71
chr5	82939165	82939284	CGE_VIP_pvalue_1e-2_peak_796129	47	.	3.49040	4.77340	1.66550	67
chr5	82968676	82968837	CGE_VIP_pvalue_1e-2_peak_796149	79	.	5.23560	7.92549	4.09134	92
chr5	82969792	82970380	CGE_VIP_pvalue_1e-2_peak_796151	47	.	3.49040	4.77340	1.66550	224
chr5	82984173	82984968	CGE_VIP_pvalue_1e-2_peak_796157	56	.	3.67782	5.64059	2.32305	428
chr5	82996217	82996553	CGE_VIP_pvalue_1e-2_peak_796161	44	.	2.82213	4.40009	1.37400	20
chr5	83014019	83014324	CGE_VIP_pvalue_1e-2_peak_796167	42	.	3.58629	4.24258	1.37400	235
chr5	83017868	83018683	CGE_VIP_pvalue_1e-2_peak_796169	52	.	4.21526	5.25383	2.03502	313
chr5	83064669	83064840	CGE_VIP_pvalue_1e-2_peak_796186	44	.	2.82213	4.40009	1.37400	51
chr5	83153378	83153861	CGE_VIP_pvalue_1e-2_peak_796219	49	.	3.53544	4.95138	1.80299	54
chr5	83218566	83218858	CGE_VIP_pvalue_1e-2_peak_796244	75	.	5.13743	7.56943	3.81020	185
chr5	83242351	83242430	CGE_VIP_pvalue_1e-2_peak_796258	42	.	2.79590	4.21192	1.37400	38
chr5	83329648	83330341	CGE_VIP_pvalue_1e-2_peak_796316	71	.	5.24031	7.14717	3.47751	221
chr5	83356194	83356323	CGE_VIP_pvalue_1e-2_peak_796328	52	.	3.60523	5.26053	2.03502	62
chr5	83361859	83362064	CGE_VIP_pvalue_1e-2_peak_796335	40	.	2.77701	4.09011	1.33994	144
chr5	83376111	83376798	CGE_VIP_pvalue_1e-2_peak_796340	67	.	4.86381	6.73327	3.14842	149
chr5	83392460	83392568	CGE_VIP_pvalue_1e-2_peak_796349	44	.	2.82213	4.40009	1.37400	53
chr5	83401619	83401739	CGE_VIP_pvalue_1e-2_peak_796355	59	.	3.72787	5.95225	2.55783	68
chr5	83409383	83409885	CGE_VIP_pvalue_1e-2_peak_796361	63	.	4.36300	6.31016	2.80989	434
chr5	83426838	83427482	CGE_VIP_pvalue_1e-2_peak_796377	47	.	3.49040	4.77340	1.66550	576
chr5	83447144	83447399	CGE_VIP_pvalue_1e-2_peak_796390	50	.	3.55840	5.04815	1.87737	182
chr5	83453527	83453841	CGE_VIP_pvalue_1e-2_peak_796396	43	.	2.81505	4.34682	1.37400	276
chr5	83477098	83477216	CGE_VIP_pvalue_1e-2_peak_796413	59	.	4.25459	5.92478	2.54661	54
chr5	83518630	83518728	CGE_VIP_pvalue_1e-2_peak_796436	62	.	3.76284	6.20402	2.72876	48
chr5	83523918	83523991	CGE_VIP_pvalue_1e-2_peak_796439	46	.	3.44649	4.61288	1.54212	44
chr5	83530963	83531227	CGE_VIP_pvalue_1e-2_peak_796440	41	.	3.30115	4.15062	1.37400	214
chr5	83546133	83546420	CGE_VIP_pvalue_1e-2_peak_796446	42	.	2.79590	4.21192	1.37400	50
chr5	83555884	83556232	CGE_VIP_pvalue_1e-2_peak_796453	47	.	3.49040	4.77340	1.66550	211
chr5	83583009	83583082	CGE_VIP_pvalue_1e-2_peak_796462	42	.	3.32116	4.20906	1.37400	33
chr5	83626507	83626679	CGE_VIP_pvalue_1e-2_peak_796488	48	.	3.51278	4.85998	1.73113	120
chr5	83678112	83678477	CGE_VIP_pvalue_1e-2_peak_796517	59	.	4.51626	5.97423	2.57960	273
chr5	83678734	83678824	CGE_VIP_pvalue_1e-2_peak_796518	50	.	4.02921	5.03453	1.87517	50
chr5	83679460	83679917	CGE_VIP_pvalue_1e-2_peak_796519	50	.	4.05906	5.08081	1.90423	48
chr5	83680656	83680871	CGE_VIP_pvalue_1e-2_peak_796520	41	.	3.57818	4.19914	1.37400	56
chr5	83693043	83693125	CGE_VIP_pvalue_1e-2_peak_796523	44	.	2.82213	4.40009	1.37400	40
chr5	83709854	83710372	CGE_VIP_pvalue_1e-2_peak_796532	44	.	2.82213	4.40009	1.37400	57
chr5	83725800	83725873	CGE_VIP_pvalue_1e-2_peak_796537	46	.	3.46831	4.69117	1.60331	34
chr5	83783357	83783614	CGE_VIP_pvalue_1e-2_peak_796559	44	.	2.82213	4.40009	1.37400	184
chr5	83798982	83799143	CGE_VIP_pvalue_1e-2_peak_796566	44	.	2.82213	4.40009	1.37400	43
chr5	83807093	83807667	CGE_VIP_pvalue_1e-2_peak_796568	42	.	2.79590	4.21192	1.37400	52
chr5	83852269	83852809	CGE_VIP_pvalue_1e-2_peak_796590	40	.	2.77701	4.09011	1.33994	281
chr5	83860254	83860780	CGE_VIP_pvalue_1e-2_peak_796592	99	.	6.56276	9.96641	5.73388	63
chr5	83885181	83885547	CGE_VIP_pvalue_1e-2_peak_796608	44	.	2.82213	4.40009	1.37400	297
chr5	83902546	83902674	CGE_VIP_pvalue_1e-2_peak_796615	40	.	2.77701	4.09011	1.33994	63
chr5	83910719	83910907	CGE_VIP_pvalue_1e-2_peak_796619	71	.	5.01211	7.16245	3.48683	56
chr5	83931469	83931720	CGE_VIP_pvalue_1e-2_peak_796629	44	.	2.82213	4.40009	1.37400	210
chr5	83945288	83945587	CGE_VIP_pvalue_1e-2_peak_796635	59	.	3.72787	5.95225	2.55783	254
chr5	83946324	83946630	CGE_VIP_pvalue_1e-2_peak_796636	43	.	2.81505	4.34682	1.37400	39
chr5	84100345	84100438	CGE_VIP_pvalue_1e-2_peak_796694	44	.	2.82213	4.40009	1.37400	45
chr5	84105463	84105788	CGE_VIP_pvalue_1e-2_peak_796696	44	.	2.82213	4.40009	1.37400	270
chr5	84245119	84245358	CGE_VIP_pvalue_1e-2_peak_796747	43	.	2.81505	4.34682	1.37400	45
chr5	84262981	84263634	CGE_VIP_pvalue_1e-2_peak_796753	42	.	2.79590	4.21192	1.37400	268
chr5	84298387	84298574	CGE_VIP_pvalue_1e-2_peak_796767	44	.	2.82213	4.40009	1.37400	70
chr5	84339083	84339200	CGE_VIP_pvalue_1e-2_peak_796775	44	.	2.82213	4.40009	1.37400	57
chr5	84339758	84339891	CGE_VIP_pvalue_1e-2_peak_796776	44	.	2.82213	4.40009	1.37400	65
chr5	84368087	84368172	CGE_VIP_pvalue_1e-2_peak_796785	44	.	2.82213	4.40009	1.37400	41
chr5	84384388	84384524	CGE_VIP_pvalue_1e-2_peak_796793	44	.	2.82213	4.40009	1.37400	67
chr5	84438520	84438725	CGE_VIP_pvalue_1e-2_peak_796823	42	.	2.79590	4.21192	1.37400	40
chr5	84438954	84439234	CGE_VIP_pvalue_1e-2_peak_796824	42	.	2.79590	4.21192	1.37400	45
chr5	84444167	84444247	CGE_VIP_pvalue_1e-2_peak_796825	44	.	2.82213	4.40009	1.37400	39
chr5	84456063	84456198	CGE_VIP_pvalue_1e-2_peak_796827	46	.	3.44649	4.61288	1.54212	68
chr5	84457725	84457870	CGE_VIP_pvalue_1e-2_peak_796828	42	.	3.34141	4.26972	1.37400	31
chr5	84506608	84506811	CGE_VIP_pvalue_1e-2_peak_796846	44	.	2.82213	4.40009	1.37400	63
chr5	84515872	84515993	CGE_VIP_pvalue_1e-2_peak_796850	44	.	2.82213	4.40009	1.37400	59
chr5	84524966	84525286	CGE_VIP_pvalue_1e-2_peak_796856	43	.	2.81505	4.34682	1.37400	281
chr5	84563289	84564133	CGE_VIP_pvalue_1e-2_peak_796867	59	.	4.25459	5.92478	2.54661	797
chr5	84611498	84611741	CGE_VIP_pvalue_1e-2_peak_796884	44	.	2.82213	4.40009	1.37400	181
chr5	84633247	84633402	CGE_VIP_pvalue_1e-2_peak_796896	44	.	2.82213	4.40009	1.37400	41
chr5	84671668	84671785	CGE_VIP_pvalue_1e-2_peak_796908	44	.	2.82213	4.40009	1.37400	57
chr5	84739020	84739256	CGE_VIP_pvalue_1e-2_peak_796926	43	.	2.81505	4.34682	1.37400	118
chr5	84843604	84843681	CGE_VIP_pvalue_1e-2_peak_796969	42	.	2.79590	4.21192	1.37400	37
chr5	84886600	84886974	CGE_VIP_pvalue_1e-2_peak_796991	70	.	4.53638	7.06887	3.41222	218
chr5	84942447	84942805	CGE_VIP_pvalue_1e-2_peak_797012	62	.	3.76284	6.20402	2.72876	295
chr5	85010536	85010642	CGE_VIP_pvalue_1e-2_peak_797041	44	.	2.82213	4.40009	1.37400	52
chr5	85022709	85022803	CGE_VIP_pvalue_1e-2_peak_797047	44	.	2.82213	4.40009	1.37400	46
chr5	85035529	85035648	CGE_VIP_pvalue_1e-2_peak_797051	44	.	2.82213	4.40009	1.37400	58
chr5	85081316	85081390	CGE_VIP_pvalue_1e-2_peak_797067	43	.	2.81505	4.34682	1.37400	36
chr5	85095868	85096278	CGE_VIP_pvalue_1e-2_peak_797072	44	.	2.82213	4.40009	1.37400	339
chr5	85118781	85118915	CGE_VIP_pvalue_1e-2_peak_797088	42	.	2.79590	4.21192	1.37400	47
chr5	85162044	85162578	CGE_VIP_pvalue_1e-2_peak_797110	71	.	5.01211	7.16245	3.48683	261
chr5	85173636	85173754	CGE_VIP_pvalue_1e-2_peak_797119	42	.	2.79590	4.21192	1.37400	58
chr5	85198401	85198704	CGE_VIP_pvalue_1e-2_peak_797127	44	.	2.82213	4.40009	1.37400	240
chr5	85209655	85209814	CGE_VIP_pvalue_1e-2_peak_797133	44	.	2.82213	4.40009	1.37400	37
chr5	85216496	85216614	CGE_VIP_pvalue_1e-2_peak_797138	44	.	2.82213	4.40009	1.37400	58
chr5	85354739	85354876	CGE_VIP_pvalue_1e-2_peak_797193	44	.	2.82213	4.40009	1.37400	67
chr5	85366742	85366822	CGE_VIP_pvalue_1e-2_peak_797197	44	.	2.82213	4.40009	1.37400	39
chr5	85377790	85377926	CGE_VIP_pvalue_1e-2_peak_797202	44	.	2.82213	4.40009	1.37400	67
chr5	85400627	85401028	CGE_VIP_pvalue_1e-2_peak_797211	44	.	2.82213	4.40009	1.37400	65
chr5	85465874	85466114	CGE_VIP_pvalue_1e-2_peak_797235	44	.	2.82213	4.40009	1.37400	57
chr5	85525671	85525803	CGE_VIP_pvalue_1e-2_peak_797263	43	.	2.81505	4.34682	1.37400	65
chr5	85633257	85633332	CGE_VIP_pvalue_1e-2_peak_797307	44	.	2.82213	4.40009	1.37400	36
chr5	85639263	85639337	CGE_VIP_pvalue_1e-2_peak_797309	44	.	2.82213	4.40009	1.37400	36
chr5	85650332	85650487	CGE_VIP_pvalue_1e-2_peak_797315	44	.	2.82213	4.40009	1.37400	60
chr5	85664201	85664284	CGE_VIP_pvalue_1e-2_peak_797323	42	.	2.79590	4.21192	1.37400	40
chr5	85721447	85721576	CGE_VIP_pvalue_1e-2_peak_797354	40	.	2.77701	4.09011	1.33994	63
chr5	85723010	85723154	CGE_VIP_pvalue_1e-2_peak_797356	40	.	2.77701	4.09011	1.33994	71
chr5	85788350	85788469	CGE_VIP_pvalue_1e-2_peak_797389	44	.	2.82213	4.40009	1.37400	58
chr5	85913455	85913849	CGE_VIP_pvalue_1e-2_peak_797431	102	.	6.84984	10.21116	5.92788	314
chr5	85975498	85975826	CGE_VIP_pvalue_1e-2_peak_797459	42	.	2.79590	4.21192	1.37400	46
chr5	86011094	86011388	CGE_VIP_pvalue_1e-2_peak_797477	44	.	2.82213	4.40009	1.37400	63
chr5	86031315	86031561	CGE_VIP_pvalue_1e-2_peak_797483	43	.	2.81505	4.34682	1.37400	187
chr5	86047115	86047199	CGE_VIP_pvalue_1e-2_peak_797493	44	.	2.82213	4.40009	1.37400	41
chr5	86061597	86062287	CGE_VIP_pvalue_1e-2_peak_797497	50	.	3.55840	5.04815	1.87737	597
chr5	86094012	86094390	CGE_VIP_pvalue_1e-2_peak_797524	49	.	3.53544	4.95138	1.80299	252
chr5	86114171	86114397	CGE_VIP_pvalue_1e-2_peak_797538	70	.	4.53638	7.06887	3.41222	154
chr5	86157228	86157694	CGE_VIP_pvalue_1e-2_peak_797557	67	.	5.07393	6.79101	3.19115	306
chr5	86161602	86162095	CGE_VIP_pvalue_1e-2_peak_797560	43	.	3.62424	4.31930	1.37400	23
chr5	86176770	86176875	CGE_VIP_pvalue_1e-2_peak_797566	58	.	4.22833	5.83877	2.47297	49
chr5	86187620	86187704	CGE_VIP_pvalue_1e-2_peak_797570	43	.	2.81505	4.34682	1.37400	41
chr5	86194082	86194163	CGE_VIP_pvalue_1e-2_peak_797576	44	.	2.82213	4.40009	1.37400	39
chr5	86205339	86206120	CGE_VIP_pvalue_1e-2_peak_797579	71	.	5.01211	7.16245	3.48683	365
chr5	86264110	86264467	CGE_VIP_pvalue_1e-2_peak_797595	40	.	2.77701	4.09011	1.33994	54
chr5	86282196	86282337	CGE_VIP_pvalue_1e-2_peak_797601	44	.	2.82213	4.40009	1.37400	69
chr5	86308742	86309309	CGE_VIP_pvalue_1e-2_peak_797613	49	.	3.53544	4.95138	1.80299	352
chr5	86315763	86316473	CGE_VIP_pvalue_1e-2_peak_797617	92	.	6.29872	9.25743	5.15711	348
chr5	86389403	86389488	CGE_VIP_pvalue_1e-2_peak_797641	44	.	2.82213	4.40009	1.37400	41
chr5	86417194	86417647	CGE_VIP_pvalue_1e-2_peak_797653	65	.	4.41930	6.53368	2.98677	110
chr5	86422715	86422804	CGE_VIP_pvalue_1e-2_peak_797658	40	.	2.77701	4.09011	1.33994	43
chr5	86434042	86434143	CGE_VIP_pvalue_1e-2_peak_797667	42	.	2.79590	4.21192	1.37400	49
chr5	86469751	86470013	CGE_VIP_pvalue_1e-2_peak_797684	44	.	2.82213	4.40009	1.37400	56
chr5	86477155	86477365	CGE_VIP_pvalue_1e-2_peak_797687	42	.	2.79590	4.21192	1.37400	5
chr5	86483823	86484573	CGE_VIP_pvalue_1e-2_peak_797690	67	.	4.86381	6.73327	3.14842	340
chr5	86514845	86514950	CGE_VIP_pvalue_1e-2_peak_797704	44	.	2.82213	4.40009	1.37400	51
chr5	86542011	86542147	CGE_VIP_pvalue_1e-2_peak_797716	44	.	2.82213	4.40009	1.37400	67
chr5	86563177	86563914	CGE_VIP_pvalue_1e-2_peak_797726	117	.	7.64951	11.71906	7.15477	357
chr5	86564190	86564795	CGE_VIP_pvalue_1e-2_peak_797727	40	.	3.49479	4.06336	1.33994	359
chr5	86582641	86582812	CGE_VIP_pvalue_1e-2_peak_797742	44	.	2.82213	4.40009	1.37400	120
chr5	86605079	86605326	CGE_VIP_pvalue_1e-2_peak_797761	52	.	3.60523	5.26053	2.03502	185
chr5	86611130	86611379	CGE_VIP_pvalue_1e-2_peak_797767	43	.	2.81505	4.34682	1.37400	46
chr5	86708534	86709025	CGE_VIP_pvalue_1e-2_peak_797804a	116	.	7.61088	11.64299	7.09970	299
chr5	86708534	86709025	CGE_VIP_pvalue_1e-2_peak_797804b	52	.	4.19375	5.21198	2.00639	424
chr5	86720796	86721037	CGE_VIP_pvalue_1e-2_peak_797808	73	.	4.59728	7.39833	3.67365	136
chr5	86754827	86754909	CGE_VIP_pvalue_1e-2_peak_797821	44	.	2.82213	4.40009	1.37400	40
chr5	86798920	86799157	CGE_VIP_pvalue_1e-2_peak_797832	44	.	2.82213	4.40009	1.37400	136
chr5	86799844	86799918	CGE_VIP_pvalue_1e-2_peak_797833	43	.	2.81505	4.34682	1.37400	36
chr5	86831764	86831908	CGE_VIP_pvalue_1e-2_peak_797840	40	.	2.77701	4.09011	1.33994	71
chr5	86837103	86837741	CGE_VIP_pvalue_1e-2_peak_797842	71	.	5.01211	7.16245	3.48683	117
chr5	86909580	86909835	CGE_VIP_pvalue_1e-2_peak_797863	47	.	3.49040	4.77340	1.66550	69
chr5	86924033	86924478	CGE_VIP_pvalue_1e-2_peak_797866	51	.	4.00577	5.19473	1.99132	52
chr5	86942922	86943114	CGE_VIP_pvalue_1e-2_peak_797874	65	.	4.41930	6.53368	2.98677	52
chr5	86957780	86958530	CGE_VIP_pvalue_1e-2_peak_797883	63	.	4.86787	6.37804	2.86696	432
chr5	87005248	87005367	CGE_VIP_pvalue_1e-2_peak_797895	43	.	3.36191	4.33276	1.37400	65
chr5	87010405	87010478	CGE_VIP_pvalue_1e-2_peak_797896	44	.	3.40368	4.46677	1.42842	30
chr5	87029224	87029617	CGE_VIP_pvalue_1e-2_peak_797904	71	.	5.24031	7.14717	3.47751	216
chr5	87030008	87030211	CGE_VIP_pvalue_1e-2_peak_797905	46	.	3.78444	4.66110	1.58422	71
chr5	87049920	87050347	CGE_VIP_pvalue_1e-2_peak_797913	42	.	3.34141	4.26972	1.37400	50
chr5	87077108	87077309	CGE_VIP_pvalue_1e-2_peak_797918	152	.	9.26539	15.22942	10.00692	51
chr5	87092447	87092546	CGE_VIP_pvalue_1e-2_peak_797924	53	.	4.07731	5.38744	2.13054	43
chr5	87123009	87123383	CGE_VIP_pvalue_1e-2_peak_797936	57	.	3.70268	5.78921	2.43427	192
chr5	87158362	87158622	CGE_VIP_pvalue_1e-2_peak_797947	44	.	2.82213	4.40009	1.37400	223
chr5	87183319	87183806	CGE_VIP_pvalue_1e-2_peak_797957	42	.	2.79590	4.21192	1.37400	436
chr5	87194934	87195343	CGE_VIP_pvalue_1e-2_peak_797964	50	.	3.55840	5.04815	1.87737	339
chr5	87240475	87241066	CGE_VIP_pvalue_1e-2_peak_797978	53	.	4.07731	5.38744	2.13054	66
chr5	87245917	87246262	CGE_VIP_pvalue_1e-2_peak_797979	55	.	3.65330	5.50407	2.22166	108
chr5	87258918	87259034	CGE_VIP_pvalue_1e-2_peak_797987	44	.	2.82213	4.40009	1.37400	57
chr5	87265521	87265694	CGE_VIP_pvalue_1e-2_peak_797990	40	.	2.77701	4.09011	1.33994	124
chr5	87265925	87266679	CGE_VIP_pvalue_1e-2_peak_797991	57	.	3.70268	5.78921	2.43427	296
chr5	87330260	87330390	CGE_VIP_pvalue_1e-2_peak_798014	44	.	2.82213	4.40009	1.37400	51
chr5	87342046	87342223	CGE_VIP_pvalue_1e-2_peak_798021	44	.	2.82213	4.40009	1.37400	45
chr5	87386981	87387099	CGE_VIP_pvalue_1e-2_peak_798035	51	.	4.00577	5.19473	1.99132	58
chr5	87390524	87390783	CGE_VIP_pvalue_1e-2_peak_798037	51	.	3.98248	5.13441	1.95081	224
chr5	87437021	87437365	CGE_VIP_pvalue_1e-2_peak_798057	72	.	5.18914	7.25319	3.56257	180
chr5	87438409	87438627	CGE_VIP_pvalue_1e-2_peak_798058	42	.	3.61869	4.26136	1.37400	26
chr5	87477514	87477644	CGE_VIP_pvalue_1e-2_peak_798067	44	.	2.82213	4.40009	1.37400	64
chr5	87564674	87564911	CGE_VIP_pvalue_1e-2_peak_798097	100	.	6.22720	10.09315	5.83448	61
chr5	87609648	87609741	CGE_VIP_pvalue_1e-2_peak_798118	44	.	2.82213	4.40009	1.37400	45
chr5	87688105	87688178	CGE_VIP_pvalue_1e-2_peak_798149	47	.	3.93288	4.72811	1.63485	37
chr5	87693381	87693757	CGE_VIP_pvalue_1e-2_peak_798152	40	.	3.47705	4.02948	1.31083	180
chr5	87723067	87723201	CGE_VIP_pvalue_1e-2_peak_798172	44	.	2.82213	4.40009	1.37400	66
chr5	87734889	87734996	CGE_VIP_pvalue_1e-2_peak_798180	43	.	2.81505	4.34682	1.37400	52
chr5	87751116	87751327	CGE_VIP_pvalue_1e-2_peak_798185	44	.	2.82213	4.40009	1.37400	46
chr5	87776186	87776347	CGE_VIP_pvalue_1e-2_peak_798197	48	.	3.51278	4.85998	1.73113	110
chr5	87906992	87907175	CGE_VIP_pvalue_1e-2_peak_798277	52	.	3.60523	5.26053	2.03502	64
chr5	87921631	87921759	CGE_VIP_pvalue_1e-2_peak_798284	44	.	2.82213	4.40009	1.37400	63
chr5	87927757	87927844	CGE_VIP_pvalue_1e-2_peak_798289	59	.	3.72787	5.95225	2.55783	42
chr5	87955468	87955800	CGE_VIP_pvalue_1e-2_peak_798304	93	.	6.33166	9.34988	5.23132	252
chr5	87956445	87957165	CGE_VIP_pvalue_1e-2_peak_798305	70	.	5.20231	7.07421	3.41556	578
chr5	87970259	87970537	CGE_VIP_pvalue_1e-2_peak_798307	76	.	5.08949	7.62849	3.85677	72
chr5	87970817	87970890	CGE_VIP_pvalue_1e-2_peak_798308	40	.	3.40353	4.07874	1.33994	42
chr5	87971694	87971887	CGE_VIP_pvalue_1e-2_peak_798309	70	.	4.72385	7.04379	3.39847	122
chr5	87979440	87979750	CGE_VIP_pvalue_1e-2_peak_798311	80	.	5.35475	8.05080	4.19069	145
chr5	87980891	87981338	CGE_VIP_pvalue_1e-2_peak_798313	47	.	3.73615	4.76677	1.66550	185
chr5	87986654	87987158	CGE_VIP_pvalue_1e-2_peak_798315a	50	.	4.05906	5.08081	1.90423	299
chr5	87986654	87987158	CGE_VIP_pvalue_1e-2_peak_798315b	70	.	5.09269	7.09979	3.43633	454
chr5	87994267	87994503	CGE_VIP_pvalue_1e-2_peak_798316	51	.	3.98248	5.13441	1.95081	68
chr5	88012103	88012291	CGE_VIP_pvalue_1e-2_peak_798324	52	.	4.02933	5.25693	2.03502	162
chr5	88018618	88018951	CGE_VIP_pvalue_1e-2_peak_798326	63	.	4.84329	6.33054	2.82744	270
chr5	88028062	88028364	CGE_VIP_pvalue_1e-2_peak_798328	49	.	4.08068	4.99105	1.83690	52
chr5	88057304	88057462	CGE_VIP_pvalue_1e-2_peak_798335	45	.	3.72273	4.52573	1.48026	63
chr5	88070781	88071031	CGE_VIP_pvalue_1e-2_peak_798339	46	.	3.44649	4.61288	1.54212	67
chr5	88108974	88109047	CGE_VIP_pvalue_1e-2_peak_798349	42	.	3.32116	4.20906	1.37400	35
chr5	88110105	88110282	CGE_VIP_pvalue_1e-2_peak_798350	41	.	3.30115	4.15062	1.37400	140
chr5	88123349	88123436	CGE_VIP_pvalue_1e-2_peak_798353	60	.	4.70083	6.06186	2.64757	40
chr5	88129291	88129429	CGE_VIP_pvalue_1e-2_peak_798354	51	.	4.15139	5.13051	1.95080	111
chr5	88135505	88135578	CGE_VIP_pvalue_1e-2_peak_798356	43	.	3.38266	4.39837	1.37400	37
chr5	88179026	88179248	CGE_VIP_pvalue_1e-2_peak_798379a	63	.	4.84937	6.35369	2.84978	46
chr5	88179026	88179248	CGE_VIP_pvalue_1e-2_peak_798379b	52	.	4.22450	5.22796	2.02176	164
chr5	88179758	88180240	CGE_VIP_pvalue_1e-2_peak_798380	40	.	3.51267	4.01863	1.30086	276
chr5	88184944	88186045	CGE_VIP_pvalue_1e-2_peak_798381a	91	.	6.31313	9.12568	5.05316	477
chr5	88184944	88186045	CGE_VIP_pvalue_1e-2_peak_798381b	93	.	6.46204	9.39162	5.26814	676
chr5	88225302	88225402	CGE_VIP_pvalue_1e-2_peak_798396	44	.	2.82213	4.40009	1.37400	49
chr5	88238582	88238900	CGE_VIP_pvalue_1e-2_peak_798407	49	.	3.53544	4.95138	1.80299	62
chr5	88408821	88408923	CGE_VIP_pvalue_1e-2_peak_798483	42	.	2.79590	4.21192	1.37400	50
chr5	88417301	88417556	CGE_VIP_pvalue_1e-2_peak_798489	44	.	2.82213	4.40009	1.37400	43
chr5	88424736	88425055	CGE_VIP_pvalue_1e-2_peak_798493	43	.	2.81505	4.34682	1.37400	255
chr5	88527487	88527595	CGE_VIP_pvalue_1e-2_peak_798535	43	.	2.81505	4.34682	1.37400	53
chr5	88592261	88592339	CGE_VIP_pvalue_1e-2_peak_798573	44	.	2.82213	4.40009	1.37400	38
chr5	88645058	88645733	CGE_VIP_pvalue_1e-2_peak_798601	61	.	4.30812	6.10846	2.68407	29
chr5	88657408	88657484	CGE_VIP_pvalue_1e-2_peak_798605	44	.	2.82213	4.40009	1.37400	37
chr5	88671084	88671662	CGE_VIP_pvalue_1e-2_peak_798610a	66	.	5.02080	6.68179	3.10410	283
chr5	88671084	88671662	CGE_VIP_pvalue_1e-2_peak_798610b	79	.	5.73806	7.99162	4.14455	482
chr5	88743546	88744438	CGE_VIP_pvalue_1e-2_peak_798653	56	.	4.41924	5.66894	2.34789	238
chr5	88754006	88754333	CGE_VIP_pvalue_1e-2_peak_798654	67	.	4.86381	6.73327	3.14842	183
chr5	88766331	88766464	CGE_VIP_pvalue_1e-2_peak_798660	44	.	2.82213	4.40009	1.37400	65
chr5	88838434	88838533	CGE_VIP_pvalue_1e-2_peak_798702	42	.	2.79590	4.21192	1.37400	48
chr5	88845672	88845748	CGE_VIP_pvalue_1e-2_peak_798705	44	.	2.82213	4.40009	1.37400	37
chr5	88865422	88866044	CGE_VIP_pvalue_1e-2_peak_798713	45	.	3.74308	4.56981	1.51052	67
chr5	88866324	88866398	CGE_VIP_pvalue_1e-2_peak_798714	46	.	3.76364	4.61492	1.54212	52
chr5	88873018	88873474	CGE_VIP_pvalue_1e-2_peak_798716	53	.	4.07731	5.38744	2.13054	306
chr5	88891086	88891202	CGE_VIP_pvalue_1e-2_peak_798727	97	.	6.14736	9.76055	5.56589	63
chr5	88896378	88896604	CGE_VIP_pvalue_1e-2_peak_798728	43	.	3.36191	4.33276	1.37400	163
chr5	89026036	89026286	CGE_VIP_pvalue_1e-2_peak_798780	62	.	3.76284	6.20402	2.72876	41
chr5	89112544	89112675	CGE_VIP_pvalue_1e-2_peak_798816	46	.	3.44649	4.61288	1.54212	71
chr5	89123345	89123569	CGE_VIP_pvalue_1e-2_peak_798819	44	.	2.82213	4.40009	1.37400	183
chr5	89147445	89148343	CGE_VIP_pvalue_1e-2_peak_798831	52	.	3.60523	5.26053	2.03502	575
chr5	89151461	89151535	CGE_VIP_pvalue_1e-2_peak_798832	40	.	2.77701	4.09011	1.33994	36
chr5	89174821	89174906	CGE_VIP_pvalue_1e-2_peak_798840	44	.	2.82213	4.40009	1.37400	41
chr5	89197203	89197336	CGE_VIP_pvalue_1e-2_peak_798850	40	.	2.77701	4.09011	1.33994	65
chr5	89197707	89198053	CGE_VIP_pvalue_1e-2_peak_798851	57	.	3.70268	5.78921	2.43427	259
chr5	89204945	89205019	CGE_VIP_pvalue_1e-2_peak_798853	44	.	2.82213	4.40009	1.37400	36
chr5	89259731	89259814	CGE_VIP_pvalue_1e-2_peak_798864	44	.	2.82213	4.40009	1.37400	40
chr5	89275470	89275564	CGE_VIP_pvalue_1e-2_peak_798869	44	.	2.82213	4.40009	1.37400	46
chr5	89307764	89307908	CGE_VIP_pvalue_1e-2_peak_798880	42	.	2.79590	4.21192	1.37400	71
chr5	89350544	89350625	CGE_VIP_pvalue_1e-2_peak_798899	42	.	2.79590	4.21192	1.37400	39
chr5	89380566	89380701	CGE_VIP_pvalue_1e-2_peak_798909	44	.	2.82213	4.40009	1.37400	66
chr5	89407774	89407990	CGE_VIP_pvalue_1e-2_peak_798914	44	.	2.82213	4.40009	1.37400	72
chr5	89431890	89432273	CGE_VIP_pvalue_1e-2_peak_798927	76	.	5.16974	7.68256	3.89948	108
chr5	89465953	89466533	CGE_VIP_pvalue_1e-2_peak_798942	52	.	4.02933	5.25693	2.03502	339
chr5	89476385	89476993	CGE_VIP_pvalue_1e-2_peak_798944	57	.	4.20239	5.75623	2.41727	271
chr5	89487481	89487613	CGE_VIP_pvalue_1e-2_peak_798949	40	.	2.77701	4.09011	1.33994	65
chr5	89548538	89548780	CGE_VIP_pvalue_1e-2_peak_798969	44	.	2.82213	4.40009	1.37400	129
chr5	89552713	89552809	CGE_VIP_pvalue_1e-2_peak_798970	44	.	2.82213	4.40009	1.37400	47
chr5	89560732	89561358	CGE_VIP_pvalue_1e-2_peak_798973a	93	.	6.33513	9.34982	5.23132	257
chr5	89560732	89561358	CGE_VIP_pvalue_1e-2_peak_798973b	77	.	5.47988	7.70589	3.91583	490
chr5	89572673	89572751	CGE_VIP_pvalue_1e-2_peak_798981	44	.	2.82213	4.40009	1.37400	38
chr5	89622282	89623172	CGE_VIP_pvalue_1e-2_peak_799008	51	.	3.58166	5.15094	1.95449	827
chr5	89652197	89652602	CGE_VIP_pvalue_1e-2_peak_799022	44	.	2.82213	4.40009	1.37400	224
chr5	89673690	89673791	CGE_VIP_pvalue_1e-2_peak_799033	44	.	2.82213	4.40009	1.37400	49
chr5	89697578	89697912	CGE_VIP_pvalue_1e-2_peak_799046	42	.	2.79590	4.21192	1.37400	292
chr5	89705154	89706231	CGE_VIP_pvalue_1e-2_peak_799048a	67	.	5.03243	6.79606	3.19586	138
chr5	89705154	89706231	CGE_VIP_pvalue_1e-2_peak_799048b	47	.	3.91411	4.72310	1.63080	322
chr5	89705154	89706231	CGE_VIP_pvalue_1e-2_peak_799048c	102	.	6.73741	10.28030	5.98691	490
chr5	89705154	89706231	CGE_VIP_pvalue_1e-2_peak_799048d	68	.	5.05306	6.82959	3.22283	701
chr5	89705154	89706231	CGE_VIP_pvalue_1e-2_peak_799048e	90	.	6.17596	9.09154	5.02165	801
chr5	89724015	89724088	CGE_VIP_pvalue_1e-2_peak_799057	44	.	3.40368	4.46677	1.42842	35
chr5	89728287	89728716	CGE_VIP_pvalue_1e-2_peak_799058	56	.	4.15144	5.60057	2.29914	223
chr5	89730135	89730208	CGE_VIP_pvalue_1e-2_peak_799059	43	.	3.36191	4.33276	1.37400	41
chr5	89762643	89762749	CGE_VIP_pvalue_1e-2_peak_799082	44	.	2.82213	4.40009	1.37400	52
chr5	89770116	89770867	CGE_VIP_pvalue_1e-2_peak_799085	100	.	6.75759	10.07453	5.82438	144
chr5	89810824	89810950	CGE_VIP_pvalue_1e-2_peak_799107	43	.	2.81505	4.34682	1.37400	62
chr5	89825196	89826168	CGE_VIP_pvalue_1e-2_peak_799116a	123	.	7.90358	12.31284	7.64898	284
chr5	89825196	89826168	CGE_VIP_pvalue_1e-2_peak_799116b	96	.	6.58631	9.61817	5.45465	400
chr5	89825196	89826168	CGE_VIP_pvalue_1e-2_peak_799116c	59	.	4.63269	5.93696	2.55443	928
chr5	89854225	89855081	CGE_VIP_pvalue_1e-2_peak_799125a	122	.	7.93136	12.29140	7.63215	167
chr5	89854225	89855081	CGE_VIP_pvalue_1e-2_peak_799125b	94	.	6.48929	9.42233	5.29535	286
chr5	89922400	89922478	CGE_VIP_pvalue_1e-2_peak_799152	42	.	2.79590	4.21192	1.37400	38
chr5	89945789	89946071	CGE_VIP_pvalue_1e-2_peak_799163	44	.	2.82213	4.40009	1.37400	72
chr5	89967208	89967423	CGE_VIP_pvalue_1e-2_peak_799173	44	.	2.82213	4.40009	1.37400	154
chr5	89986491	89986613	CGE_VIP_pvalue_1e-2_peak_799180	44	.	2.82213	4.40009	1.37400	60
chr5	89987189	89987336	CGE_VIP_pvalue_1e-2_peak_799181	44	.	2.82213	4.40009	1.37400	59
chr5	89995939	89996461	CGE_VIP_pvalue_1e-2_peak_799186	56	.	3.67782	5.64059	2.32305	65
chr5	90044714	90045177	CGE_VIP_pvalue_1e-2_peak_799210	81	.	5.30316	8.19462	4.29977	208
chr5	90063794	90063894	CGE_VIP_pvalue_1e-2_peak_799217	44	.	2.82213	4.40009	1.37400	49
chr5	90079578	90079851	CGE_VIP_pvalue_1e-2_peak_799224	42	.	2.79590	4.21192	1.37400	75
chr5	90098191	90098437	CGE_VIP_pvalue_1e-2_peak_799232	44	.	2.82213	4.40009	1.37400	119
chr5	90111594	90111669	CGE_VIP_pvalue_1e-2_peak_799239	44	.	2.82213	4.40009	1.37400	36
chr5	90118860	90118939	CGE_VIP_pvalue_1e-2_peak_799242	44	.	2.82213	4.40009	1.37400	38
chr5	90137697	90137848	CGE_VIP_pvalue_1e-2_peak_799252	44	.	2.82213	4.40009	1.37400	113
chr5	90161898	90162451	CGE_VIP_pvalue_1e-2_peak_799267	65	.	4.41930	6.53368	2.98677	205
chr5	90174075	90174263	CGE_VIP_pvalue_1e-2_peak_799277	43	.	2.81505	4.34682	1.37400	55
chr5	90205376	90205697	CGE_VIP_pvalue_1e-2_peak_799293	44	.	2.82213	4.40009	1.37400	59
chr5	90228493	90228626	CGE_VIP_pvalue_1e-2_peak_799303	44	.	2.82213	4.40009	1.37400	65
chr5	90313329	90313586	CGE_VIP_pvalue_1e-2_peak_799348	42	.	2.79590	4.21192	1.37400	37
chr5	90359396	90359747	CGE_VIP_pvalue_1e-2_peak_799372	61	.	3.75340	6.13275	2.69438	61
chr5	90377877	90378139	CGE_VIP_pvalue_1e-2_peak_799379	44	.	2.82213	4.40009	1.37400	50
chr5	90387528	90387606	CGE_VIP_pvalue_1e-2_peak_799384	44	.	2.82213	4.40009	1.37400	38
chr5	90397742	90398189	CGE_VIP_pvalue_1e-2_peak_799391	135	.	7.95475	13.54373	8.64780	126
chr5	90407137	90407224	CGE_VIP_pvalue_1e-2_peak_799394	44	.	2.82213	4.40009	1.37400	42
chr5	90416074	90417215	CGE_VIP_pvalue_1e-2_peak_799400	48	.	3.51278	4.85998	1.73113	517
chr5	90423498	90423606	CGE_VIP_pvalue_1e-2_peak_799404	42	.	2.79590	4.21192	1.37400	53
chr5	90434657	90434746	CGE_VIP_pvalue_1e-2_peak_799413	42	.	2.79590	4.21192	1.37400	43
chr5	90435292	90435401	CGE_VIP_pvalue_1e-2_peak_799414	40	.	2.77701	4.09011	1.33994	53
chr5	90440858	90441417	CGE_VIP_pvalue_1e-2_peak_799416	63	.	4.36300	6.31016	2.80989	44
chr5	90466130	90466266	CGE_VIP_pvalue_1e-2_peak_799431	44	.	2.82213	4.40009	1.37400	67
chr5	90490637	90490767	CGE_VIP_pvalue_1e-2_peak_799445	42	.	2.79590	4.21192	1.37400	64
chr5	90508191	90508909	CGE_VIP_pvalue_1e-2_peak_799456	55	.	3.65330	5.50407	2.22166	238
chr5	90540562	90541210	CGE_VIP_pvalue_1e-2_peak_799473	46	.	3.44649	4.61288	1.54212	610
chr5	90562211	90562513	CGE_VIP_pvalue_1e-2_peak_799483	66	.	4.44800	6.65517	3.08244	163
chr5	90570679	90570760	CGE_VIP_pvalue_1e-2_peak_799491	48	.	3.51278	4.85998	1.73113	41
chr5	90575685	90576724	CGE_VIP_pvalue_1e-2_peak_799492	69	.	5.15578	6.96338	3.33107	692
chr5	90583950	90584072	CGE_VIP_pvalue_1e-2_peak_799494	43	.	2.81505	4.34682	1.37400	60
chr5	90584418	90584954	CGE_VIP_pvalue_1e-2_peak_799495	42	.	2.79590	4.21192	1.37400	244
chr5	90607685	90607839	CGE_VIP_pvalue_1e-2_peak_799499	44	.	3.40368	4.46677	1.42842	56
chr5	90638343	90638449	CGE_VIP_pvalue_1e-2_peak_799516	44	.	2.82213	4.40009	1.37400	52
chr5	90675972	90676225	CGE_VIP_pvalue_1e-2_peak_799538	79	.	5.11751	7.97416	4.13141	86
chr5	90676447	90677007	CGE_VIP_pvalue_1e-2_peak_799539	71	.	4.76493	7.10972	3.44624	434
chr5	90679112	90679503	CGE_VIP_pvalue_1e-2_peak_799541a	81	.	5.20729	8.11951	4.24025	69
chr5	90679112	90679503	CGE_VIP_pvalue_1e-2_peak_799541b	81	.	5.20729	8.11951	4.24025	241
chr5	90752728	90753012	CGE_VIP_pvalue_1e-2_peak_799571	44	.	2.82213	4.40009	1.37400	39
chr5	90754341	90754621	CGE_VIP_pvalue_1e-2_peak_799572	44	.	2.82213	4.40009	1.37400	224
chr5	90807546	90807631	CGE_VIP_pvalue_1e-2_peak_799614	44	.	2.82213	4.40009	1.37400	41
chr5	90894125	90894205	CGE_VIP_pvalue_1e-2_peak_799657	43	.	2.81505	4.34682	1.37400	39
chr5	90894929	90895014	CGE_VIP_pvalue_1e-2_peak_799658	43	.	2.81505	4.34682	1.37400	41
chr5	90914256	90914367	CGE_VIP_pvalue_1e-2_peak_799666	44	.	2.82213	4.40009	1.37400	54
chr5	90995422	90995507	CGE_VIP_pvalue_1e-2_peak_799716	44	.	2.82213	4.40009	1.37400	41
chr5	91002881	91003099	CGE_VIP_pvalue_1e-2_peak_799719	44	.	2.82213	4.40009	1.37400	169
chr5	91016090	91016426	CGE_VIP_pvalue_1e-2_peak_799727	40	.	2.77701	4.09011	1.33994	58
chr5	91058285	91058378	CGE_VIP_pvalue_1e-2_peak_799743	44	.	2.82213	4.40009	1.37400	45
chr5	91146753	91146891	CGE_VIP_pvalue_1e-2_peak_799773	44	.	2.82213	4.40009	1.37400	68
chr5	91193903	91194146	CGE_VIP_pvalue_1e-2_peak_799786	44	.	2.82213	4.40009	1.37400	56
chr5	91225025	91225355	CGE_VIP_pvalue_1e-2_peak_799795	40	.	2.77701	4.09011	1.33994	270
chr5	91282862	91283258	CGE_VIP_pvalue_1e-2_peak_799815	43	.	2.81505	4.34682	1.37400	44
chr5	91408734	91408858	CGE_VIP_pvalue_1e-2_peak_799862	44	.	2.82213	4.40009	1.37400	61
chr5	91452968	91453074	CGE_VIP_pvalue_1e-2_peak_799881	44	.	2.82213	4.40009	1.37400	52
chr5	91460676	91460754	CGE_VIP_pvalue_1e-2_peak_799885	44	.	2.82213	4.40009	1.37400	38
chr5	91471803	91471940	CGE_VIP_pvalue_1e-2_peak_799887	40	.	2.77701	4.09011	1.33994	67
chr5	91502654	91503384	CGE_VIP_pvalue_1e-2_peak_799899	80	.	4.69175	8.01511	4.16484	72
chr5	91509804	91509929	CGE_VIP_pvalue_1e-2_peak_799902	44	.	2.82213	4.40009	1.37400	61
chr5	91527916	91527998	CGE_VIP_pvalue_1e-2_peak_799907	44	.	2.82213	4.40009	1.37400	40
chr5	91548967	91549089	CGE_VIP_pvalue_1e-2_peak_799917	44	.	2.82213	4.40009	1.37400	60
chr5	91574885	91575026	CGE_VIP_pvalue_1e-2_peak_799925	44	.	2.82213	4.40009	1.37400	69
chr5	91605346	91605706	CGE_VIP_pvalue_1e-2_peak_799934	62	.	3.76284	6.20402	2.72876	55
chr5	91700446	91700761	CGE_VIP_pvalue_1e-2_peak_799950	44	.	2.82213	4.40009	1.37400	267
chr5	91714107	91714239	CGE_VIP_pvalue_1e-2_peak_799955	44	.	2.82213	4.40009	1.37400	65
chr5	91727307	91727424	CGE_VIP_pvalue_1e-2_peak_799962	44	.	2.82213	4.40009	1.37400	57
chr5	91727763	91727898	CGE_VIP_pvalue_1e-2_peak_799963	44	.	2.82213	4.40009	1.37400	66
chr5	91800680	91800799	CGE_VIP_pvalue_1e-2_peak_799989	44	.	2.82213	4.40009	1.37400	58
chr5	91865376	91865747	CGE_VIP_pvalue_1e-2_peak_800015	40	.	2.77701	4.09011	1.33994	61
chr5	91872812	91872920	CGE_VIP_pvalue_1e-2_peak_800019	44	.	2.82213	4.40009	1.37400	53
chr5	91880089	91880212	CGE_VIP_pvalue_1e-2_peak_800021	62	.	3.76284	6.20402	2.72876	64
chr5	91888345	91888645	CGE_VIP_pvalue_1e-2_peak_800025	62	.	3.76284	6.20402	2.72876	63
chr5	91917099	91917377	CGE_VIP_pvalue_1e-2_peak_800040	44	.	2.82213	4.40009	1.37400	60
chr5	91926880	91926962	CGE_VIP_pvalue_1e-2_peak_800042	44	.	2.82213	4.40009	1.37400	40
chr5	91978876	91979245	CGE_VIP_pvalue_1e-2_peak_800064	40	.	2.77701	4.09011	1.33994	37
chr5	92015306	92015513	CGE_VIP_pvalue_1e-2_peak_800087	50	.	3.55840	5.04815	1.87737	62
chr5	92018496	92018569	CGE_VIP_pvalue_1e-2_peak_800090	45	.	3.42495	4.53818	1.48232	69
chr5	92023216	92024056	CGE_VIP_pvalue_1e-2_peak_800091	46	.	3.44649	4.61288	1.54212	754
chr5	92061939	92062081	CGE_VIP_pvalue_1e-2_peak_800109	44	.	2.82213	4.40009	1.37400	88
chr5	92072257	92072354	CGE_VIP_pvalue_1e-2_peak_800112	44	.	2.82213	4.40009	1.37400	47
chr5	92122801	92122987	CGE_VIP_pvalue_1e-2_peak_800131	44	.	2.82213	4.40009	1.37400	38
chr5	92144281	92144588	CGE_VIP_pvalue_1e-2_peak_800142	56	.	3.67782	5.64059	2.32305	241
chr5	92189725	92190095	CGE_VIP_pvalue_1e-2_peak_800157	56	.	3.67782	5.64059	2.32305	44
chr5	92214904	92215127	CGE_VIP_pvalue_1e-2_peak_800172	43	.	2.81505	4.34682	1.37400	153
chr5	92234654	92234938	CGE_VIP_pvalue_1e-2_peak_800186	40	.	2.77701	4.09011	1.33994	235
chr5	92245931	92246006	CGE_VIP_pvalue_1e-2_peak_800194	42	.	2.79590	4.21192	1.37400	36
chr5	92248112	92248248	CGE_VIP_pvalue_1e-2_peak_800196	43	.	2.81505	4.34682	1.37400	67
chr5	92263067	92263431	CGE_VIP_pvalue_1e-2_peak_800203	69	.	4.95172	6.98166	3.34343	41
chr5	92281190	92281281	CGE_VIP_pvalue_1e-2_peak_800214	42	.	2.79590	4.21192	1.37400	44
chr5	92313607	92314357	CGE_VIP_pvalue_1e-2_peak_800228	76	.	5.44874	7.62969	3.85677	406
chr5	92327308	92327432	CGE_VIP_pvalue_1e-2_peak_800231	62	.	4.33539	6.20685	2.72876	47
chr5	92327696	92327769	CGE_VIP_pvalue_1e-2_peak_800232	46	.	3.46831	4.69117	1.60331	46
chr5	92365745	92366011	CGE_VIP_pvalue_1e-2_peak_800251	56	.	3.67782	5.64059	2.32305	58
chr5	92377466	92377596	CGE_VIP_pvalue_1e-2_peak_800262	43	.	2.81505	4.34682	1.37400	78
chr5	92414154	92414788	CGE_VIP_pvalue_1e-2_peak_800282	63	.	4.36300	6.31016	2.80989	224
chr5	92428455	92428540	CGE_VIP_pvalue_1e-2_peak_800292	44	.	2.82213	4.40009	1.37400	41
chr5	92448023	92448158	CGE_VIP_pvalue_1e-2_peak_800300	62	.	3.76284	6.20402	2.72876	68
chr5	92462546	92462653	CGE_VIP_pvalue_1e-2_peak_800306	63	.	4.72404	6.36848	2.85981	53
chr5	92477570	92477692	CGE_VIP_pvalue_1e-2_peak_800310	65	.	4.96877	6.57675	3.02372	54
chr5	92481256	92481837	CGE_VIP_pvalue_1e-2_peak_800313	63	.	4.86787	6.37804	2.86696	401
chr5	92490472	92490767	CGE_VIP_pvalue_1e-2_peak_800317	50	.	3.55840	5.04815	1.87737	55
chr5	92509172	92509290	CGE_VIP_pvalue_1e-2_peak_800326	44	.	2.82213	4.40009	1.37400	58
chr5	92527319	92527439	CGE_VIP_pvalue_1e-2_peak_800334	48	.	3.51278	4.85998	1.73113	67
chr5	92545035	92545600	CGE_VIP_pvalue_1e-2_peak_800350	65	.	4.41930	6.53368	2.98677	311
chr5	92561600	92561736	CGE_VIP_pvalue_1e-2_peak_800356	44	.	2.82213	4.40009	1.37400	67
chr5	92574601	92574723	CGE_VIP_pvalue_1e-2_peak_800361	44	.	2.82213	4.40009	1.37400	60
chr5	92581700	92581967	CGE_VIP_pvalue_1e-2_peak_800366	53	.	3.62911	5.37785	2.12795	223
chr5	92606928	92607010	CGE_VIP_pvalue_1e-2_peak_800377	44	.	2.82213	4.40009	1.37400	40
chr5	92620486	92620602	CGE_VIP_pvalue_1e-2_peak_800386	44	.	2.82213	4.40009	1.37400	57
chr5	92632540	92632994	CGE_VIP_pvalue_1e-2_peak_800390	42	.	2.79590	4.21192	1.37400	396
chr5	92644099	92644178	CGE_VIP_pvalue_1e-2_peak_800398	44	.	2.82213	4.40009	1.37400	38
chr5	92667688	92668014	CGE_VIP_pvalue_1e-2_peak_800411	47	.	3.82673	4.75687	1.66046	38
chr5	92677922	92678696	CGE_VIP_pvalue_1e-2_peak_800412	81	.	5.30316	8.19462	4.29977	451
chr5	92686857	92687087	CGE_VIP_pvalue_1e-2_peak_800416	44	.	2.82213	4.40009	1.37400	48
chr5	92697330	92697415	CGE_VIP_pvalue_1e-2_peak_800420	43	.	2.81505	4.34682	1.37400	41
chr5	92713710	92714120	CGE_VIP_pvalue_1e-2_peak_800427	85	.	5.77701	8.50271	4.54654	362
chr5	92737441	92737848	CGE_VIP_pvalue_1e-2_peak_800438	43	.	3.36191	4.33276	1.37400	342
chr5	92757306	92757899	CGE_VIP_pvalue_1e-2_peak_800444	53	.	4.30028	5.35518	2.11882	65
chr5	92760941	92761150	CGE_VIP_pvalue_1e-2_peak_800445	49	.	4.04624	4.93512	1.79932	40
chr5	92804723	92805221	CGE_VIP_pvalue_1e-2_peak_800462	44	.	2.82213	4.40009	1.37400	43
chr5	92830315	92830605	CGE_VIP_pvalue_1e-2_peak_800475	42	.	3.34141	4.26972	1.37400	22
chr5	92885789	92885898	CGE_VIP_pvalue_1e-2_peak_800512	42	.	2.79590	4.21192	1.37400	53
chr5	92920044	92920257	CGE_VIP_pvalue_1e-2_peak_800533	67	.	4.54115	6.74956	3.16116	153
chr5	92937466	92937539	CGE_VIP_pvalue_1e-2_peak_800540	44	.	3.76061	4.48129	1.44101	53
chr5	92943291	92943825	CGE_VIP_pvalue_1e-2_peak_800542	44	.	3.78788	4.47508	1.43594	424
chr5	92947772	92947928	CGE_VIP_pvalue_1e-2_peak_800543	62	.	4.79485	6.23798	2.75326	69
chr5	92948340	92948583	CGE_VIP_pvalue_1e-2_peak_800544	41	.	3.53082	4.13302	1.37400	53
chr5	92956334	92957537	CGE_VIP_pvalue_1e-2_peak_800545a	137	.	8.21963	13.70582	8.78097	125
chr5	92956334	92957537	CGE_VIP_pvalue_1e-2_peak_800545b	75	.	5.39345	7.58075	3.81915	898
chr5	92958105	92958293	CGE_VIP_pvalue_1e-2_peak_800546	65	.	4.87329	6.53940	2.99221	53
chr5	92968432	92968530	CGE_VIP_pvalue_1e-2_peak_800550	51	.	3.58166	5.15094	1.95449	45
chr5	93011104	93011730	CGE_VIP_pvalue_1e-2_peak_800580a	55	.	4.34909	5.52219	2.23614	342
chr5	93011104	93011730	CGE_VIP_pvalue_1e-2_peak_800580b	55	.	4.34909	5.52219	2.23614	531
chr5	93024055	93024778	CGE_VIP_pvalue_1e-2_peak_800585	53	.	3.62911	5.37785	2.12795	507
chr5	93041777	93042070	CGE_VIP_pvalue_1e-2_peak_800596	42	.	2.79590	4.21192	1.37400	220
chr5	93080137	93080227	CGE_VIP_pvalue_1e-2_peak_800624	44	.	2.82213	4.40009	1.37400	44
chr5	93126580	93126660	CGE_VIP_pvalue_1e-2_peak_800653	43	.	2.81505	4.34682	1.37400	39
chr5	93215290	93215434	CGE_VIP_pvalue_1e-2_peak_800690	44	.	2.82213	4.40009	1.37400	78
chr5	93227435	93227508	CGE_VIP_pvalue_1e-2_peak_800696	42	.	3.32116	4.20906	1.37400	37
chr5	93230225	93230715	CGE_VIP_pvalue_1e-2_peak_800697	53	.	4.05318	5.32112	2.08866	451
chr5	93238067	93238679	CGE_VIP_pvalue_1e-2_peak_800700	50	.	3.55840	5.04815	1.87737	344
chr5	93291452	93291945	CGE_VIP_pvalue_1e-2_peak_800728	44	.	2.82213	4.40009	1.37400	56
chr5	93328999	93329092	CGE_VIP_pvalue_1e-2_peak_800736	42	.	2.79590	4.21192	1.37400	45
chr5	93375179	93375305	CGE_VIP_pvalue_1e-2_peak_800760	44	.	2.82213	4.40009	1.37400	62
chr5	93414004	93414113	CGE_VIP_pvalue_1e-2_peak_800780	62	.	4.33539	6.20685	2.72876	55
chr5	93446955	93447585	CGE_VIP_pvalue_1e-2_peak_800804a	91	.	6.26272	9.16759	5.08695	361
chr5	93446955	93447585	CGE_VIP_pvalue_1e-2_peak_800804b	92	.	6.29872	9.25743	5.15711	496
chr5	93489606	93489811	CGE_VIP_pvalue_1e-2_peak_800816	42	.	2.79590	4.21192	1.37400	153
chr5	93526774	93527161	CGE_VIP_pvalue_1e-2_peak_800836	44	.	2.82213	4.40009	1.37400	63
chr5	93535311	93535435	CGE_VIP_pvalue_1e-2_peak_800838	44	.	2.82213	4.40009	1.37400	61
chr5	93576044	93576140	CGE_VIP_pvalue_1e-2_peak_800850	46	.	3.46831	4.69117	1.60331	54
chr5	93589690	93589775	CGE_VIP_pvalue_1e-2_peak_800860	44	.	2.82213	4.40009	1.37400	41
chr5	93603645	93604395	CGE_VIP_pvalue_1e-2_peak_800867	65	.	4.41930	6.53368	2.98677	485
chr5	93622678	93623069	CGE_VIP_pvalue_1e-2_peak_800879	40	.	2.77701	4.09011	1.33994	64
chr5	93650445	93650725	CGE_VIP_pvalue_1e-2_peak_800887a	73	.	5.32765	7.34391	3.63412	54
chr5	93650445	93650725	CGE_VIP_pvalue_1e-2_peak_800887b	59	.	4.56656	5.99310	2.59318	230
chr5	93697040	93697161	CGE_VIP_pvalue_1e-2_peak_800907	62	.	3.76284	6.20402	2.72876	59
chr5	93701979	93702094	CGE_VIP_pvalue_1e-2_peak_800909	44	.	2.82213	4.40009	1.37400	56
chr5	93725072	93725157	CGE_VIP_pvalue_1e-2_peak_800921	44	.	2.82213	4.40009	1.37400	41
chr5	93797259	93797369	CGE_VIP_pvalue_1e-2_peak_800963	40	.	2.77701	4.09011	1.33994	54
chr5	93815248	93815684	CGE_VIP_pvalue_1e-2_peak_800981	65	.	4.41930	6.53368	2.98677	113
chr5	93832308	93832427	CGE_VIP_pvalue_1e-2_peak_800993	40	.	2.77701	4.09011	1.33994	58
chr5	93849703	93849846	CGE_VIP_pvalue_1e-2_peak_801008	42	.	2.79590	4.21192	1.37400	70
chr5	93880838	93880913	CGE_VIP_pvalue_1e-2_peak_801026	44	.	2.82213	4.40009	1.37400	36
chr5	93881456	93881697	CGE_VIP_pvalue_1e-2_peak_801027	44	.	2.82213	4.40009	1.37400	37
chr5	93915438	93915539	CGE_VIP_pvalue_1e-2_peak_801043	44	.	2.82213	4.40009	1.37400	49
chr5	93954179	93954698	CGE_VIP_pvalue_1e-2_peak_801055a	157	.	9.54198	15.75656	10.42544	171
chr5	93954179	93954698	CGE_VIP_pvalue_1e-2_peak_801055b	74	.	5.45256	7.42938	3.69794	473
chr5	94007750	94007887	CGE_VIP_pvalue_1e-2_peak_801075	44	.	2.82213	4.40009	1.37400	46
chr5	94097676	94097882	CGE_VIP_pvalue_1e-2_peak_801136	40	.	2.77701	4.09011	1.33994	38
chr5	94114048	94114795	CGE_VIP_pvalue_1e-2_peak_801144	67	.	5.04723	6.73586	3.14872	141
chr5	94142228	94142589	CGE_VIP_pvalue_1e-2_peak_801161	47	.	3.49040	4.77340	1.66550	59
chr5	94156764	94157114	CGE_VIP_pvalue_1e-2_peak_801172	44	.	2.82213	4.40009	1.37400	305
chr5	94178283	94178360	CGE_VIP_pvalue_1e-2_peak_801180	44	.	2.82213	4.40009	1.37400	37
chr5	94186122	94186301	CGE_VIP_pvalue_1e-2_peak_801181	100	.	6.60229	10.08138	5.82709	76
chr5	94209712	94209848	CGE_VIP_pvalue_1e-2_peak_801198	40	.	2.77701	4.09011	1.33994	67
chr5	94239619	94239804	CGE_VIP_pvalue_1e-2_peak_801212	60	.	4.28119	6.01457	2.60681	126
chr5	94244793	94244940	CGE_VIP_pvalue_1e-2_peak_801213	49	.	3.53544	4.95138	1.80299	43
chr5	94260737	94260835	CGE_VIP_pvalue_1e-2_peak_801226	42	.	2.79590	4.21192	1.37400	48
chr5	94261057	94261131	CGE_VIP_pvalue_1e-2_peak_801227	42	.	2.79590	4.21192	1.37400	36
chr5	94268350	94268439	CGE_VIP_pvalue_1e-2_peak_801228	44	.	2.82213	4.40009	1.37400	43
chr5	94304384	94304776	CGE_VIP_pvalue_1e-2_peak_801237	60	.	4.28119	6.01457	2.60681	102
chr5	94325623	94326117	CGE_VIP_pvalue_1e-2_peak_801246	42	.	3.34141	4.26972	1.37400	244
chr5	94327779	94327914	CGE_VIP_pvalue_1e-2_peak_801247	44	.	3.40368	4.46677	1.42842	41
chr5	94344563	94344686	CGE_VIP_pvalue_1e-2_peak_801254	44	.	2.82213	4.40009	1.37400	60
chr5	94370825	94370926	CGE_VIP_pvalue_1e-2_peak_801269	44	.	2.82213	4.40009	1.37400	49
chr5	94416915	94417413	CGE_VIP_pvalue_1e-2_peak_801296	51	.	3.98248	5.13441	1.95081	433
chr5	94422872	94423531	CGE_VIP_pvalue_1e-2_peak_801297	40	.	2.77701	4.09011	1.33994	591
chr5	94437965	94438523	CGE_VIP_pvalue_1e-2_peak_801302	121	.	7.56430	12.12922	7.49441	70
chr5	94473884	94473974	CGE_VIP_pvalue_1e-2_peak_801316	44	.	2.82213	4.40009	1.37400	44
chr5	94498030	94498281	CGE_VIP_pvalue_1e-2_peak_801327	44	.	2.82213	4.40009	1.37400	193
chr5	94512597	94512704	CGE_VIP_pvalue_1e-2_peak_801329	44	.	2.82213	4.40009	1.37400	52
chr5	94517547	94517751	CGE_VIP_pvalue_1e-2_peak_801331	44	.	2.82213	4.40009	1.37400	41
chr5	94561695	94562018	CGE_VIP_pvalue_1e-2_peak_801350	44	.	2.82213	4.40009	1.37400	278
chr5	94574398	94574710	CGE_VIP_pvalue_1e-2_peak_801355	58	.	4.22833	5.83877	2.47297	229
chr5	94574925	94574998	CGE_VIP_pvalue_1e-2_peak_801356	43	.	3.38266	4.39837	1.37400	33
chr5	94592216	94592355	CGE_VIP_pvalue_1e-2_peak_801365	46	.	3.44649	4.61288	1.54212	70
chr5	94597002	94597333	CGE_VIP_pvalue_1e-2_peak_801366	46	.	3.44649	4.61288	1.54212	264
chr5	94619697	94620352	CGE_VIP_pvalue_1e-2_peak_801375	74	.	5.45256	7.42938	3.69794	215
chr5	94653482	94653844	CGE_VIP_pvalue_1e-2_peak_801391	72	.	4.56663	7.22716	3.53889	69
chr5	94657482	94657596	CGE_VIP_pvalue_1e-2_peak_801395	40	.	2.77701	4.09011	1.33994	56
chr5	94664786	94664915	CGE_VIP_pvalue_1e-2_peak_801398	43	.	2.81505	4.34682	1.37400	63
chr5	94688350	94688850	CGE_VIP_pvalue_1e-2_peak_801408	53	.	3.62911	5.37785	2.12795	432
chr5	94703440	94703559	CGE_VIP_pvalue_1e-2_peak_801413	44	.	2.82213	4.40009	1.37400	58
chr5	94726208	94726389	CGE_VIP_pvalue_1e-2_peak_801422	44	.	2.82213	4.40009	1.37400	67
chr5	94737135	94737672	CGE_VIP_pvalue_1e-2_peak_801425	89	.	5.91966	8.94285	4.90407	454
chr5	94762239	94762355	CGE_VIP_pvalue_1e-2_peak_801438	40	.	2.77701	4.09011	1.33994	57
chr5	94777670	94777907	CGE_VIP_pvalue_1e-2_peak_801450	44	.	2.82213	4.40009	1.37400	198
chr5	94800699	94800778	CGE_VIP_pvalue_1e-2_peak_801464	44	.	2.82213	4.40009	1.37400	38
chr5	94807321	94807587	CGE_VIP_pvalue_1e-2_peak_801469	59	.	3.72787	5.95225	2.55783	69
chr5	94814197	94814371	CGE_VIP_pvalue_1e-2_peak_801476	44	.	2.82213	4.40009	1.37400	53
chr5	94826350	94826583	CGE_VIP_pvalue_1e-2_peak_801481	44	.	2.82213	4.40009	1.37400	183
chr5	94890324	94891215	CGE_VIP_pvalue_1e-2_peak_801523	129	.	8.21974	12.91251	8.13495	602
chr5	94940844	94940981	CGE_VIP_pvalue_1e-2_peak_801552	40	.	2.77701	4.09011	1.33994	67
chr5	94942633	94942719	CGE_VIP_pvalue_1e-2_peak_801554	40	.	2.77701	4.09011	1.33994	42
chr5	94955403	94955992	CGE_VIP_pvalue_1e-2_peak_801560	52	.	4.21526	5.25383	2.03502	428
chr5	94968074	94968323	CGE_VIP_pvalue_1e-2_peak_801565	40	.	2.77701	4.09011	1.33994	192
chr5	94982373	94982946	CGE_VIP_pvalue_1e-2_peak_801569	111	.	7.35098	11.14430	6.69500	88
chr5	94999974	95000151	CGE_VIP_pvalue_1e-2_peak_801581	51	.	3.58166	5.15094	1.95449	118
chr5	95005144	95006096	CGE_VIP_pvalue_1e-2_peak_801582	137	.	8.65239	13.78409	8.84270	288
chr5	95022427	95022562	CGE_VIP_pvalue_1e-2_peak_801588	44	.	2.82213	4.40009	1.37400	66
chr5	95039016	95039138	CGE_VIP_pvalue_1e-2_peak_801599	43	.	2.81505	4.34682	1.37400	60
chr5	95045895	95045991	CGE_VIP_pvalue_1e-2_peak_801601	44	.	2.82213	4.40009	1.37400	47
chr5	95046253	95046532	CGE_VIP_pvalue_1e-2_peak_801602	44	.	2.82213	4.40009	1.37400	58
chr5	95055950	95056327	CGE_VIP_pvalue_1e-2_peak_801608	69	.	4.50653	6.92169	3.29372	65
chr5	95066640	95067555	CGE_VIP_pvalue_1e-2_peak_801611a	62	.	4.78583	6.24690	2.76137	398
chr5	95066640	95067555	CGE_VIP_pvalue_1e-2_peak_801611b	72	.	5.31444	7.26053	3.56447	646
chr5	95116781	95117313	CGE_VIP_pvalue_1e-2_peak_801643	96	.	6.10820	9.60739	5.44575	221
chr5	95157492	95157707	CGE_VIP_pvalue_1e-2_peak_801660	44	.	3.70261	4.48264	1.44101	144
chr5	95158075	95158655	CGE_VIP_pvalue_1e-2_peak_801661	70	.	5.18365	7.02331	3.38003	423
chr5	95182185	95182480	CGE_VIP_pvalue_1e-2_peak_801673	46	.	3.44649	4.61288	1.54212	35
chr5	95182754	95182944	CGE_VIP_pvalue_1e-2_peak_801674	76	.	5.16974	7.68256	3.89948	143
chr5	95194543	95194925	CGE_VIP_pvalue_1e-2_peak_801679	179	.	10.59643	17.97566	12.25126	187
chr5	95208312	95208836	CGE_VIP_pvalue_1e-2_peak_801685	51	.	3.58166	5.15094	1.95449	281
chr5	95218297	95218399	CGE_VIP_pvalue_1e-2_peak_801692	44	.	2.82213	4.40009	1.37400	50
chr5	95236240	95236556	CGE_VIP_pvalue_1e-2_peak_801702	73	.	5.07400	7.35758	3.64197	57
chr5	95297074	95297747	CGE_VIP_pvalue_1e-2_peak_801737a	49	.	4.08068	4.99105	1.83690	90
chr5	95297074	95297747	CGE_VIP_pvalue_1e-2_peak_801737b	107	.	6.99545	10.71197	6.33704	535
chr5	95333240	95333332	CGE_VIP_pvalue_1e-2_peak_801755	44	.	2.82213	4.40009	1.37400	45
chr5	95341954	95342244	CGE_VIP_pvalue_1e-2_peak_801758	44	.	2.82213	4.40009	1.37400	237
chr5	95358906	95358997	CGE_VIP_pvalue_1e-2_peak_801765	44	.	2.82213	4.40009	1.37400	44
chr5	95449034	95449141	CGE_VIP_pvalue_1e-2_peak_801808	44	.	2.82213	4.40009	1.37400	52
chr5	95541216	95541371	CGE_VIP_pvalue_1e-2_peak_801848	44	.	2.82213	4.40009	1.37400	42
chr5	95570929	95571227	CGE_VIP_pvalue_1e-2_peak_801858	62	.	4.33539	6.20685	2.72876	236
chr5	95653599	95654088	CGE_VIP_pvalue_1e-2_peak_801892	44	.	2.82213	4.40009	1.37400	444
chr5	95672035	95672348	CGE_VIP_pvalue_1e-2_peak_801902	72	.	4.56663	7.22716	3.53889	69
chr5	95680405	95680777	CGE_VIP_pvalue_1e-2_peak_801907	86	.	5.40784	8.66157	4.67720	285
chr5	95719799	95720431	CGE_VIP_pvalue_1e-2_peak_801926	57	.	3.70268	5.78921	2.43427	492
chr5	95744116	95744206	CGE_VIP_pvalue_1e-2_peak_801942	61	.	3.75340	6.13275	2.69438	47
chr5	95765599	95765726	CGE_VIP_pvalue_1e-2_peak_801955	43	.	3.62424	4.31930	1.37400	61
chr5	95767950	95769046	CGE_VIP_pvalue_1e-2_peak_801956	57	.	4.46728	5.77213	2.43003	848
chr5	95770062	95770162	CGE_VIP_pvalue_1e-2_peak_801957	45	.	3.74308	4.56981	1.51052	49
chr5	95816913	95816998	CGE_VIP_pvalue_1e-2_peak_801974	43	.	2.81505	4.34682	1.37400	41
chr5	95817226	95817370	CGE_VIP_pvalue_1e-2_peak_801975	43	.	2.81505	4.34682	1.37400	71
chr5	95825007	95825090	CGE_VIP_pvalue_1e-2_peak_801981	42	.	2.79590	4.21192	1.37400	40
chr5	95901271	95901849	CGE_VIP_pvalue_1e-2_peak_802026	50	.	3.55840	5.04815	1.87737	532
chr5	95918272	95918422	CGE_VIP_pvalue_1e-2_peak_802038	59	.	3.72787	5.95225	2.55783	71
chr5	95937557	95937823	CGE_VIP_pvalue_1e-2_peak_802047	55	.	3.65330	5.50407	2.22166	66
chr5	95949731	95950197	CGE_VIP_pvalue_1e-2_peak_802054	102	.	6.64231	10.20049	5.92299	212
chr5	95973067	95973199	CGE_VIP_pvalue_1e-2_peak_802067	42	.	2.79590	4.21192	1.37400	65
chr5	95998463	95998913	CGE_VIP_pvalue_1e-2_peak_802077	63	.	4.72404	6.36848	2.85981	300
chr5	96009129	96009269	CGE_VIP_pvalue_1e-2_peak_802079	44	.	2.82213	4.40009	1.37400	69
chr5	96023734	96023849	CGE_VIP_pvalue_1e-2_peak_802094	55	.	3.65330	5.50407	2.22166	63
chr5	96038053	96039017	CGE_VIP_pvalue_1e-2_peak_802102	65	.	4.98163	6.57940	3.02372	393
chr5	96039866	96039939	CGE_VIP_pvalue_1e-2_peak_802103	42	.	3.65319	4.24821	1.37400	31
chr5	96045082	96045211	CGE_VIP_pvalue_1e-2_peak_802104	42	.	3.32116	4.20906	1.37400	69
chr5	96102733	96102854	CGE_VIP_pvalue_1e-2_peak_802142	43	.	2.81505	4.34682	1.37400	59
chr5	96104440	96104575	CGE_VIP_pvalue_1e-2_peak_802143	40	.	2.77701	4.09011	1.33994	66
chr5	96123274	96123394	CGE_VIP_pvalue_1e-2_peak_802152	42	.	2.79590	4.21192	1.37400	59
chr5	96128579	96128687	CGE_VIP_pvalue_1e-2_peak_802158	40	.	2.77701	4.09011	1.33994	53
chr5	96143181	96144349	CGE_VIP_pvalue_1e-2_peak_802166	97	.	6.68271	9.79705	5.59451	929
chr5	96152876	96153073	CGE_VIP_pvalue_1e-2_peak_802167	54	.	4.10172	5.45601	2.18938	54
chr5	96153302	96153609	CGE_VIP_pvalue_1e-2_peak_802168	85	.	5.77701	8.50271	4.54654	54
chr5	96159343	96159458	CGE_VIP_pvalue_1e-2_peak_802170	43	.	2.81505	4.34682	1.37400	56
chr5	96204760	96204971	CGE_VIP_pvalue_1e-2_peak_802197	42	.	2.79590	4.21192	1.37400	43
chr5	96257324	96257579	CGE_VIP_pvalue_1e-2_peak_802233	50	.	3.55840	5.04815	1.87737	70
chr5	96270460	96271923	CGE_VIP_pvalue_1e-2_peak_802242a	45	.	3.69004	4.51378	1.47105	199
chr5	96270460	96271923	CGE_VIP_pvalue_1e-2_peak_802242b	73	.	5.09094	7.34951	3.63930	463
chr5	96270460	96271923	CGE_VIP_pvalue_1e-2_peak_802242d	93	.	5.99631	9.38718	5.26561	1132
chr5	96270460	96271923	CGE_VIP_pvalue_1e-2_peak_802242e	63	.	4.61255	6.34433	2.84115	1409
chr5	96293148	96293260	CGE_VIP_pvalue_1e-2_peak_802257	44	.	2.82213	4.40009	1.37400	55
chr5	96304588	96304822	CGE_VIP_pvalue_1e-2_peak_802264	42	.	2.79590	4.21192	1.37400	185
chr5	96318324	96318700	CGE_VIP_pvalue_1e-2_peak_802276	52	.	3.60523	5.26053	2.03502	72
chr5	96330409	96330509	CGE_VIP_pvalue_1e-2_peak_802290	42	.	2.79590	4.21192	1.37400	49
chr5	96352428	96352506	CGE_VIP_pvalue_1e-2_peak_802307	44	.	2.82213	4.40009	1.37400	38
chr5	96377286	96377403	CGE_VIP_pvalue_1e-2_peak_802320	55	.	3.65330	5.50407	2.22166	62
chr5	96383071	96383156	CGE_VIP_pvalue_1e-2_peak_802327	42	.	2.79590	4.21192	1.37400	41
chr5	96389049	96389161	CGE_VIP_pvalue_1e-2_peak_802331	44	.	2.82213	4.40009	1.37400	55
chr5	96399219	96399334	CGE_VIP_pvalue_1e-2_peak_802340	42	.	2.79590	4.21192	1.37400	56
chr5	96434634	96434769	CGE_VIP_pvalue_1e-2_peak_802357	40	.	2.77701	4.09011	1.33994	66
chr5	96458162	96458545	CGE_VIP_pvalue_1e-2_peak_802368	44	.	2.82213	4.40009	1.37400	205
chr5	96478132	96478663	CGE_VIP_pvalue_1e-2_peak_802380	40	.	2.77701	4.09011	1.33994	463
chr5	96501758	96501831	CGE_VIP_pvalue_1e-2_peak_802389	42	.	3.34141	4.26972	1.37400	62
chr5	96518661	96519778	CGE_VIP_pvalue_1e-2_peak_802396a	113	.	7.44546	11.34084	6.85438	345
chr5	96518661	96519778	CGE_VIP_pvalue_1e-2_peak_802396b	72	.	5.26910	7.21123	3.53011	832
chr5	96633804	96634194	CGE_VIP_pvalue_1e-2_peak_802431	44	.	2.82213	4.40009	1.37400	68
chr5	96710993	96711076	CGE_VIP_pvalue_1e-2_peak_802455	43	.	2.81505	4.34682	1.37400	40
chr5	96754563	96754946	CGE_VIP_pvalue_1e-2_peak_802472	44	.	2.82213	4.40009	1.37400	147
chr5	96769568	96769752	CGE_VIP_pvalue_1e-2_peak_802477	44	.	2.82213	4.40009	1.37400	119
chr5	96789021	96789236	CGE_VIP_pvalue_1e-2_peak_802484	44	.	2.82213	4.40009	1.37400	171
chr5	96789701	96789797	CGE_VIP_pvalue_1e-2_peak_802485	44	.	2.82213	4.40009	1.37400	47
chr5	96840436	96840721	CGE_VIP_pvalue_1e-2_peak_802509	40	.	2.77701	4.09011	1.33994	215
chr5	96846845	96846935	CGE_VIP_pvalue_1e-2_peak_802515	44	.	2.82213	4.40009	1.37400	44
chr5	96863182	96863593	CGE_VIP_pvalue_1e-2_peak_802519	43	.	2.81505	4.34682	1.37400	339
chr5	96873819	96873907	CGE_VIP_pvalue_1e-2_peak_802527	43	.	2.81505	4.34682	1.37400	43
chr5	96886022	96886208	CGE_VIP_pvalue_1e-2_peak_802531	103	.	6.88811	10.30028	6.00035	67
chr5	96890804	96890908	CGE_VIP_pvalue_1e-2_peak_802534	49	.	3.89196	4.90993	1.77456	52
chr5	96912838	96912920	CGE_VIP_pvalue_1e-2_peak_802541	44	.	2.82213	4.40009	1.37400	40
chr5	96963315	96963601	CGE_VIP_pvalue_1e-2_peak_802556	42	.	2.79590	4.21192	1.37400	231
chr5	96985184	96985508	CGE_VIP_pvalue_1e-2_peak_802567	44	.	2.82213	4.40009	1.37400	262
chr5	97006117	97006774	CGE_VIP_pvalue_1e-2_peak_802576	83	.	5.33760	8.34085	4.41712	241
chr5	97065907	97065997	CGE_VIP_pvalue_1e-2_peak_802600	44	.	2.82213	4.40009	1.37400	44
chr5	97071107	97071242	CGE_VIP_pvalue_1e-2_peak_802602	44	.	2.82213	4.40009	1.37400	66
chr5	97071632	97071757	CGE_VIP_pvalue_1e-2_peak_802603	44	.	2.82213	4.40009	1.37400	61
chr5	97153143	97153238	CGE_VIP_pvalue_1e-2_peak_802636	44	.	2.82213	4.40009	1.37400	46
chr5	97173987	97174226	CGE_VIP_pvalue_1e-2_peak_802646	75	.	5.13743	7.56943	3.81020	167
chr5	97208824	97209035	CGE_VIP_pvalue_1e-2_peak_802661	44	.	2.82213	4.40009	1.37400	59
chr5	97221262	97221573	CGE_VIP_pvalue_1e-2_peak_802671	42	.	2.79590	4.21192	1.37400	59
chr5	97254412	97254691	CGE_VIP_pvalue_1e-2_peak_802679	50	.	3.93670	5.01899	1.85995	97
chr5	97255501	97255714	CGE_VIP_pvalue_1e-2_peak_802680	49	.	3.91420	4.96371	1.81142	149
chr5	97281051	97281133	CGE_VIP_pvalue_1e-2_peak_802690	44	.	2.82213	4.40009	1.37400	40
chr5	97285980	97286073	CGE_VIP_pvalue_1e-2_peak_802692	44	.	2.82213	4.40009	1.37400	45
chr5	97319912	97320037	CGE_VIP_pvalue_1e-2_peak_802707	44	.	2.82213	4.40009	1.37400	61
chr5	97334502	97334958	CGE_VIP_pvalue_1e-2_peak_802711a	118	.	7.47260	11.84525	7.26344	244
chr5	97334502	97334958	CGE_VIP_pvalue_1e-2_peak_802711b	102	.	6.64231	10.20049	5.92299	399
chr5	97346391	97346482	CGE_VIP_pvalue_1e-2_peak_802715	44	.	2.82213	4.40009	1.37400	44
chr5	97359174	97359279	CGE_VIP_pvalue_1e-2_peak_802725	44	.	2.82213	4.40009	1.37400	51
chr5	97367421	97368050	CGE_VIP_pvalue_1e-2_peak_802731	50	.	3.55840	5.04815	1.87737	432
chr5	97380451	97380554	CGE_VIP_pvalue_1e-2_peak_802741	58	.	4.22833	5.83877	2.47297	50
chr5	97399879	97400334	CGE_VIP_pvalue_1e-2_peak_802750	70	.	4.98173	7.07040	3.41222	234
chr5	97420153	97420249	CGE_VIP_pvalue_1e-2_peak_802760	44	.	2.82213	4.40009	1.37400	47
chr5	97439812	97439935	CGE_VIP_pvalue_1e-2_peak_802766	44	.	2.82213	4.40009	1.37400	60
chr5	97445264	97445404	CGE_VIP_pvalue_1e-2_peak_802770	43	.	2.81505	4.34682	1.37400	69
chr5	97466292	97466763	CGE_VIP_pvalue_1e-2_peak_802780	42	.	2.79590	4.21192	1.37400	232
chr5	97515661	97515774	CGE_VIP_pvalue_1e-2_peak_802800	44	.	2.82213	4.40009	1.37400	55
chr5	97541265	97541878	CGE_VIP_pvalue_1e-2_peak_802811	44	.	3.40368	4.46677	1.42842	45
chr5	97621193	97621271	CGE_VIP_pvalue_1e-2_peak_802837	44	.	2.82213	4.40009	1.37400	38
chr5	97627393	97627498	CGE_VIP_pvalue_1e-2_peak_802840	44	.	2.82213	4.40009	1.37400	51
chr5	97629132	97629246	CGE_VIP_pvalue_1e-2_peak_802841	44	.	2.82213	4.40009	1.37400	56
chr5	97700840	97701156	CGE_VIP_pvalue_1e-2_peak_802873	40	.	2.77701	4.09011	1.33994	274
chr5	97704316	97704449	CGE_VIP_pvalue_1e-2_peak_802877	42	.	2.79590	4.21192	1.37400	65
chr5	97720594	97720682	CGE_VIP_pvalue_1e-2_peak_802887	43	.	2.81505	4.34682	1.37400	43
chr5	97736744	97737409	CGE_VIP_pvalue_1e-2_peak_802896	59	.	4.54133	5.93590	2.55443	275
chr5	97758140	97758231	CGE_VIP_pvalue_1e-2_peak_802903	44	.	2.82213	4.40009	1.37400	44
chr5	97766672	97767064	CGE_VIP_pvalue_1e-2_peak_802908	43	.	2.81505	4.34682	1.37400	326
chr5	97770235	97770357	CGE_VIP_pvalue_1e-2_peak_802910	44	.	2.82213	4.40009	1.37400	60
chr5	97819223	97819347	CGE_VIP_pvalue_1e-2_peak_802934	44	.	2.82213	4.40009	1.37400	61
chr5	97845910	97846643	CGE_VIP_pvalue_1e-2_peak_802946	56	.	4.17676	5.67691	2.34986	550
chr5	97860612	97860874	CGE_VIP_pvalue_1e-2_peak_802952	42	.	2.79590	4.21192	1.37400	158
chr5	97861176	97861711	CGE_VIP_pvalue_1e-2_peak_802953	42	.	2.79590	4.21192	1.37400	321
chr5	97966835	97967167	CGE_VIP_pvalue_1e-2_peak_803006	59	.	3.72787	5.95225	2.55783	267
chr5	97974327	97974795	CGE_VIP_pvalue_1e-2_peak_803010	43	.	2.81505	4.34682	1.37400	407
chr5	98033483	98033560	CGE_VIP_pvalue_1e-2_peak_803036	43	.	2.81505	4.34682	1.37400	37
chr5	98036852	98037173	CGE_VIP_pvalue_1e-2_peak_803039	42	.	2.79590	4.21192	1.37400	67
chr5	98108933	98109602	CGE_VIP_pvalue_1e-2_peak_803067	83	.	5.53506	8.33769	4.41712	365
chr5	98121941	98122211	CGE_VIP_pvalue_1e-2_peak_803070	40	.	3.28138	4.09424	1.34003	165
chr5	98126935	98127052	CGE_VIP_pvalue_1e-2_peak_803071	43	.	3.36191	4.33276	1.37400	55
chr5	98163541	98163870	CGE_VIP_pvalue_1e-2_peak_803089	44	.	2.82213	4.40009	1.37400	257
chr5	98263947	98265533	CGE_VIP_pvalue_1e-2_peak_803159a	73	.	5.24879	7.34843	3.63841	197
chr5	98263947	98265533	CGE_VIP_pvalue_1e-2_peak_803159b	62	.	4.70588	6.27279	2.78694	405
chr5	98263947	98265533	CGE_VIP_pvalue_1e-2_peak_803159c	155	.	8.85509	15.54503	10.26372	787
chr5	98297903	98297993	CGE_VIP_pvalue_1e-2_peak_803177	42	.	2.79590	4.21192	1.37400	44
chr5	98368357	98368454	CGE_VIP_pvalue_1e-2_peak_803200	44	.	2.82213	4.40009	1.37400	47
chr5	98396643	98397089	CGE_VIP_pvalue_1e-2_peak_803211	40	.	2.77701	4.09011	1.33994	239
chr5	98462607	98462702	CGE_VIP_pvalue_1e-2_peak_803236	44	.	2.82213	4.40009	1.37400	46
chr5	98535665	98535751	CGE_VIP_pvalue_1e-2_peak_803281	43	.	2.81505	4.34682	1.37400	42
chr5	98575720	98575813	CGE_VIP_pvalue_1e-2_peak_803302	42	.	2.79590	4.21192	1.37400	45
chr5	98718820	98718950	CGE_VIP_pvalue_1e-2_peak_803359	44	.	2.82213	4.40009	1.37400	64
chr5	98880263	98880382	CGE_VIP_pvalue_1e-2_peak_803385	44	.	2.82213	4.40009	1.37400	58
chr5	98901510	98901598	CGE_VIP_pvalue_1e-2_peak_803392	44	.	2.82213	4.40009	1.37400	43
chr5	99030776	99030882	CGE_VIP_pvalue_1e-2_peak_803437	44	.	2.82213	4.40009	1.37400	52
chr5	99036257	99036555	CGE_VIP_pvalue_1e-2_peak_803439	44	.	2.82213	4.40009	1.37400	40
chr5	99042209	99042294	CGE_VIP_pvalue_1e-2_peak_803443	44	.	2.82213	4.40009	1.37400	41
chr5	99052598	99052701	CGE_VIP_pvalue_1e-2_peak_803450	44	.	2.82213	4.40009	1.37400	50
chr5	99061231	99061371	CGE_VIP_pvalue_1e-2_peak_803454	44	.	2.82213	4.40009	1.37400	69
chr5	99098158	99098300	CGE_VIP_pvalue_1e-2_peak_803462	44	.	2.82213	4.40009	1.37400	70
chr5	99150121	99150417	CGE_VIP_pvalue_1e-2_peak_803486	42	.	2.79590	4.21192	1.37400	50
chr5	99151364	99151498	CGE_VIP_pvalue_1e-2_peak_803487	43	.	2.81505	4.34682	1.37400	66
chr5	99236471	99236587	CGE_VIP_pvalue_1e-2_peak_803505	44	.	2.82213	4.40009	1.37400	57
chr5	99264942	99265299	CGE_VIP_pvalue_1e-2_peak_803519	42	.	2.79590	4.21192	1.37400	64
chr5	99297677	99297941	CGE_VIP_pvalue_1e-2_peak_803530	44	.	2.82213	4.40009	1.37400	203
chr5	99312781	99312861	CGE_VIP_pvalue_1e-2_peak_803538	44	.	2.82213	4.40009	1.37400	39
chr5	99322110	99322198	CGE_VIP_pvalue_1e-2_peak_803545	44	.	2.82213	4.40009	1.37400	43
chr5	99330992	99331577	CGE_VIP_pvalue_1e-2_peak_803549	44	.	2.82213	4.40009	1.37400	259
chr5	99375183	99375405	CGE_VIP_pvalue_1e-2_peak_803567	44	.	2.82213	4.40009	1.37400	37
chr5	99512619	99513086	CGE_VIP_pvalue_1e-2_peak_803610	61	.	3.75340	6.13275	2.69438	407
chr5	99568622	99568778	CGE_VIP_pvalue_1e-2_peak_803634	42	.	2.79590	4.21192	1.37400	87
chr5	99605691	99606411	CGE_VIP_pvalue_1e-2_peak_803664	57	.	3.70268	5.78921	2.43427	652
chr5	99647697	99647826	CGE_VIP_pvalue_1e-2_peak_803679	44	.	2.82213	4.40009	1.37400	63
chr5	99656354	99656429	CGE_VIP_pvalue_1e-2_peak_803685	44	.	2.82213	4.40009	1.37400	36
chr5	99755752	99755876	CGE_VIP_pvalue_1e-2_peak_803719	43	.	2.81505	4.34682	1.37400	61
chr5	99766148	99766266	CGE_VIP_pvalue_1e-2_peak_803723	44	.	2.82213	4.40009	1.37400	58
chr5	99770705	99770804	CGE_VIP_pvalue_1e-2_peak_803724	44	.	2.82213	4.40009	1.37400	48
chr5	99817497	99817632	CGE_VIP_pvalue_1e-2_peak_803738	44	.	2.82213	4.40009	1.37400	66
chr5	99862231	99862365	CGE_VIP_pvalue_1e-2_peak_803750	44	.	2.82213	4.40009	1.37400	66
chr5	99870586	99871748	CGE_VIP_pvalue_1e-2_peak_803753a	82	.	5.86081	8.24779	4.34305	394
chr5	99870586	99871748	CGE_VIP_pvalue_1e-2_peak_803753b	110	.	7.32601	11.08074	6.64104	476
chr5	99890093	99890198	CGE_VIP_pvalue_1e-2_peak_803763	44	.	2.82213	4.40009	1.37400	51
chr5	99893498	99893576	CGE_VIP_pvalue_1e-2_peak_803764	43	.	2.81505	4.34682	1.37400	38
chr5	99900771	99901110	CGE_VIP_pvalue_1e-2_peak_803771	51	.	3.58166	5.15094	1.95449	268
chr5	99931046	99931741	CGE_VIP_pvalue_1e-2_peak_803797a	135	.	8.51393	13.59808	8.68998	291
chr5	99931046	99931741	CGE_VIP_pvalue_1e-2_peak_803797b	89	.	6.19195	8.99500	4.94687	453
chr5	99944685	99944809	CGE_VIP_pvalue_1e-2_peak_803804	44	.	2.82213	4.40009	1.37400	61
chr5	99957644	99957719	CGE_VIP_pvalue_1e-2_peak_803809	44	.	2.82213	4.40009	1.37400	36
chr5	99983171	99983298	CGE_VIP_pvalue_1e-2_peak_803818	44	.	2.82213	4.40009	1.37400	62
chr5	100019701	100020167	CGE_VIP_pvalue_1e-2_peak_803837	40	.	2.77701	4.09011	1.33994	55
chr5	100035779	100035861	CGE_VIP_pvalue_1e-2_peak_803845	44	.	2.82213	4.40009	1.37400	40
chr5	100049247	100049430	CGE_VIP_pvalue_1e-2_peak_803851	44	.	2.82213	4.40009	1.37400	54
chr5	100127305	100127646	CGE_VIP_pvalue_1e-2_peak_803893	44	.	2.82213	4.40009	1.37400	41
chr5	100133537	100133795	CGE_VIP_pvalue_1e-2_peak_803897	40	.	2.77701	4.09011	1.33994	202
chr5	100178683	100178781	CGE_VIP_pvalue_1e-2_peak_803925	44	.	2.82213	4.40009	1.37400	48
chr5	100313068	100313198	CGE_VIP_pvalue_1e-2_peak_803977	44	.	2.82213	4.40009	1.37400	64
chr5	100416185	100416439	CGE_VIP_pvalue_1e-2_peak_804016	40	.	2.77701	4.09011	1.33994	200
chr5	100429450	100429557	CGE_VIP_pvalue_1e-2_peak_804022	44	.	2.82213	4.40009	1.37400	52
chr5	100450113	100450229	CGE_VIP_pvalue_1e-2_peak_804030	44	.	2.82213	4.40009	1.37400	57
chr5	100496212	100496347	CGE_VIP_pvalue_1e-2_peak_804044	44	.	2.82213	4.40009	1.37400	66
chr5	100534679	100534763	CGE_VIP_pvalue_1e-2_peak_804053	44	.	2.82213	4.40009	1.37400	41
chr5	100604818	100604936	CGE_VIP_pvalue_1e-2_peak_804080	44	.	2.82213	4.40009	1.37400	58
chr5	100700260	100700344	CGE_VIP_pvalue_1e-2_peak_804120	44	.	2.82213	4.40009	1.37400	41
chr5	100725674	100725956	CGE_VIP_pvalue_1e-2_peak_804131	50	.	3.55840	5.04815	1.87737	216
chr5	100729603	100729738	CGE_VIP_pvalue_1e-2_peak_804135	40	.	2.77701	4.09011	1.33994	66
chr5	100826783	100826906	CGE_VIP_pvalue_1e-2_peak_804170	44	.	2.82213	4.40009	1.37400	60
chr5	100858174	100858257	CGE_VIP_pvalue_1e-2_peak_804178	44	.	2.82213	4.40009	1.37400	40
chr5	100865776	100865890	CGE_VIP_pvalue_1e-2_peak_804182	44	.	2.82213	4.40009	1.37400	56
chr5	100883090	100883213	CGE_VIP_pvalue_1e-2_peak_804186	44	.	2.82213	4.40009	1.37400	60
chr5	100902763	100903012	CGE_VIP_pvalue_1e-2_peak_804192	44	.	2.82213	4.40009	1.37400	48
chr5	100922339	100922467	CGE_VIP_pvalue_1e-2_peak_804197	44	.	2.82213	4.40009	1.37400	63
chr5	100946526	100946668	CGE_VIP_pvalue_1e-2_peak_804208	44	.	2.82213	4.40009	1.37400	70
chr5	100978772	100978887	CGE_VIP_pvalue_1e-2_peak_804222	44	.	2.82213	4.40009	1.37400	56
chr5	100999710	100999853	CGE_VIP_pvalue_1e-2_peak_804238	42	.	2.79590	4.21192	1.37400	74
chr5	101014144	101014560	CGE_VIP_pvalue_1e-2_peak_804246	52	.	3.60523	5.26053	2.03502	188
chr5	101022890	101023146	CGE_VIP_pvalue_1e-2_peak_804252	44	.	2.82213	4.40009	1.37400	51
chr5	101046449	101046570	CGE_VIP_pvalue_1e-2_peak_804260	44	.	2.82213	4.40009	1.37400	59
chr5	101086667	101086759	CGE_VIP_pvalue_1e-2_peak_804277	40	.	2.77701	4.09011	1.33994	45
chr5	101152028	101152113	CGE_VIP_pvalue_1e-2_peak_804316	44	.	2.82213	4.40009	1.37400	41
chr5	101153531	101153624	CGE_VIP_pvalue_1e-2_peak_804317	44	.	2.82213	4.40009	1.37400	45
chr5	101179758	101179971	CGE_VIP_pvalue_1e-2_peak_804332	44	.	2.82213	4.40009	1.37400	57
chr5	101322723	101322798	CGE_VIP_pvalue_1e-2_peak_804400	44	.	2.82213	4.40009	1.37400	36
chr5	101391608	101391722	CGE_VIP_pvalue_1e-2_peak_804428	44	.	2.82213	4.40009	1.37400	56
chr5	101408257	101408549	CGE_VIP_pvalue_1e-2_peak_804435	44	.	2.82213	4.40009	1.37400	40
chr5	101455999	101456084	CGE_VIP_pvalue_1e-2_peak_804453	42	.	2.79590	4.21192	1.37400	41
chr5	101488818	101489385	CGE_VIP_pvalue_1e-2_peak_804462	44	.	2.82213	4.40009	1.37400	58
chr5	101515038	101515460	CGE_VIP_pvalue_1e-2_peak_804472	42	.	2.79590	4.21192	1.37400	352
chr5	101518365	101518485	CGE_VIP_pvalue_1e-2_peak_804474	42	.	2.79590	4.21192	1.37400	59
chr5	101599726	101599856	CGE_VIP_pvalue_1e-2_peak_804507	44	.	2.82213	4.40009	1.37400	64
chr5	101632044	101632592	CGE_VIP_pvalue_1e-2_peak_804521	57	.	4.20239	5.75623	2.41727	79
chr5	101644153	101644294	CGE_VIP_pvalue_1e-2_peak_804527	43	.	2.81505	4.34682	1.37400	69
chr5	101677216	101678327	CGE_VIP_pvalue_1e-2_peak_804539	64	.	4.39097	6.41891	2.89842	443
chr5	101724797	101725032	CGE_VIP_pvalue_1e-2_peak_804553	44	.	2.82213	4.40009	1.37400	165
chr5	101834763	101834841	CGE_VIP_pvalue_1e-2_peak_804596	44	.	2.82213	4.40009	1.37400	38
chr5	101847133	101847281	CGE_VIP_pvalue_1e-2_peak_804602	44	.	3.40368	4.46677	1.42842	105
chr5	101847535	101847791	CGE_VIP_pvalue_1e-2_peak_804603	59	.	4.25459	5.92478	2.54661	184
chr5	101860588	101860672	CGE_VIP_pvalue_1e-2_peak_804609	44	.	2.82213	4.40009	1.37400	41
chr5	101866384	101866699	CGE_VIP_pvalue_1e-2_peak_804613	44	.	2.82213	4.40009	1.37400	257
chr5	101919365	101919857	CGE_VIP_pvalue_1e-2_peak_804642	42	.	2.79590	4.21192	1.37400	122
chr5	102001028	102001365	CGE_VIP_pvalue_1e-2_peak_804678	54	.	4.32620	5.47526	2.20652	61
chr5	102001612	102002164	CGE_VIP_pvalue_1e-2_peak_804679	42	.	3.58629	4.24258	1.37400	155
chr5	102017231	102017482	CGE_VIP_pvalue_1e-2_peak_804683	67	.	4.47708	6.78418	3.18663	71
chr5	102038762	102038863	CGE_VIP_pvalue_1e-2_peak_804696	42	.	2.79590	4.21192	1.37400	49
chr5	102049429	102049513	CGE_VIP_pvalue_1e-2_peak_804702	59	.	3.72787	5.95225	2.55783	41
chr5	102090814	102091408	CGE_VIP_pvalue_1e-2_peak_804720	53	.	4.30028	5.35518	2.11882	81
chr5	102091637	102092062	CGE_VIP_pvalue_1e-2_peak_804721	51	.	4.18760	5.16664	1.96954	238
chr5	102114274	102114736	CGE_VIP_pvalue_1e-2_peak_804732	79	.	5.57547	7.94761	4.10500	51
chr5	102193297	102193372	CGE_VIP_pvalue_1e-2_peak_804775	43	.	3.36191	4.33276	1.37400	37
chr5	102201011	102201084	CGE_VIP_pvalue_1e-2_peak_804776	50	.	4.13052	5.09083	1.91314	40
chr5	102201410	102202155	CGE_VIP_pvalue_1e-2_peak_804777	61	.	4.74737	6.14848	2.70780	321
chr5	102307384	102307785	CGE_VIP_pvalue_1e-2_peak_804851	53	.	4.28113	5.38413	2.13054	287
chr5	102310733	102311499	CGE_VIP_pvalue_1e-2_peak_804852	81	.	5.82963	8.18180	4.29298	185
chr5	102321312	102321452	CGE_VIP_pvalue_1e-2_peak_804855	40	.	2.77701	4.09011	1.33994	69
chr5	102333724	102334276	CGE_VIP_pvalue_1e-2_peak_804858	61	.	4.64396	6.17345	2.72841	463
chr5	102376974	102377545	CGE_VIP_pvalue_1e-2_peak_804880	53	.	3.62911	5.37785	2.12795	53
chr5	102439814	102439909	CGE_VIP_pvalue_1e-2_peak_804902	44	.	2.82213	4.40009	1.37400	46
chr5	102455212	102456334	CGE_VIP_pvalue_1e-2_peak_804910a	59	.	4.63269	5.93696	2.55443	440
chr5	102455212	102456334	CGE_VIP_pvalue_1e-2_peak_804910b	47	.	3.97088	4.79614	1.68692	721
chr5	102455212	102456334	CGE_VIP_pvalue_1e-2_peak_804910c	83	.	5.95632	8.38323	4.45313	863
chr5	102530856	102531091	CGE_VIP_pvalue_1e-2_peak_804965	59	.	3.72787	5.95225	2.55783	44
chr5	102549887	102550863	CGE_VIP_pvalue_1e-2_peak_804977	73	.	5.39884	7.32807	3.62334	53
chr5	102572385	102572517	CGE_VIP_pvalue_1e-2_peak_804990	44	.	2.82213	4.40009	1.37400	65
chr5	102587538	102587761	CGE_VIP_pvalue_1e-2_peak_804995	44	.	2.82213	4.40009	1.37400	157
chr5	102594015	102595684	CGE_VIP_pvalue_1e-2_peak_804997a	80	.	5.70809	8.09415	4.22603	145
chr5	102594015	102595684	CGE_VIP_pvalue_1e-2_peak_804997b	92	.	6.25284	9.21872	5.12707	397
chr5	102594015	102595684	CGE_VIP_pvalue_1e-2_peak_804997c	58	.	4.54752	5.85447	2.48824	1076
chr5	102615029	102615102	CGE_VIP_pvalue_1e-2_peak_805000	40	.	3.26184	4.03980	1.31766	37
chr5	102626013	102627049	CGE_VIP_pvalue_1e-2_peak_805001	73	.	5.42557	7.37831	3.65962	577
chr5	102647867	102647968	CGE_VIP_pvalue_1e-2_peak_805011	40	.	2.77701	4.09011	1.33994	49
chr5	102665267	102665848	CGE_VIP_pvalue_1e-2_peak_805024	43	.	3.38266	4.39837	1.37400	71
chr5	102702761	102703057	CGE_VIP_pvalue_1e-2_peak_805040	59	.	4.56656	5.99310	2.59318	60
chr5	102707739	102708097	CGE_VIP_pvalue_1e-2_peak_805041	54	.	4.32620	5.47526	2.20652	204
chr5	102709283	102709561	CGE_VIP_pvalue_1e-2_peak_805043	45	.	3.74308	4.56981	1.51052	220
chr5	102728855	102729277	CGE_VIP_pvalue_1e-2_peak_805053	46	.	3.46831	4.69117	1.60331	59
chr5	102786108	102786862	CGE_VIP_pvalue_1e-2_peak_805081a	73	.	5.32765	7.34391	3.63412	294
chr5	102786108	102786862	CGE_VIP_pvalue_1e-2_peak_805081b	102	.	6.84984	10.21116	5.92788	672
chr5	102800714	102801076	CGE_VIP_pvalue_1e-2_peak_805086	59	.	4.63269	5.93696	2.55443	150
chr5	102808151	102808224	CGE_VIP_pvalue_1e-2_peak_805087	42	.	3.34141	4.26972	1.37400	37
chr5	102809598	102809713	CGE_VIP_pvalue_1e-2_peak_805088	86	.	5.81202	8.60663	4.63080	57
chr5	102830866	102831165	CGE_VIP_pvalue_1e-2_peak_805102	44	.	2.82213	4.40009	1.37400	52
chr5	102843511	102843608	CGE_VIP_pvalue_1e-2_peak_805109	44	.	2.82213	4.40009	1.37400	47
chr5	102865975	102866089	CGE_VIP_pvalue_1e-2_peak_805124	42	.	2.79590	4.21192	1.37400	56
chr5	102897981	102898722	CGE_VIP_pvalue_1e-2_peak_805139a	49	.	4.06918	4.97578	1.82203	281
chr5	102897981	102898722	CGE_VIP_pvalue_1e-2_peak_805139b	87	.	6.13413	8.71645	4.72009	572
chr5	102897981	102898722	CGE_VIP_pvalue_1e-2_peak_805139c	142	.	8.86041	14.27894	9.24137	672
chr5	102917525	102918017	CGE_VIP_pvalue_1e-2_peak_805148	42	.	2.79590	4.21192	1.37400	5
chr5	102922569	102923707	CGE_VIP_pvalue_1e-2_peak_805152	51	.	3.58166	5.15094	1.95449	472
chr5	102940854	102940969	CGE_VIP_pvalue_1e-2_peak_805160	44	.	2.82213	4.40009	1.37400	56
chr5	102967715	102968381	CGE_VIP_pvalue_1e-2_peak_805172	57	.	3.70268	5.78921	2.43427	423
chr5	102976133	102976242	CGE_VIP_pvalue_1e-2_peak_805178	44	.	2.82213	4.40009	1.37400	53
chr5	102996009	102996150	CGE_VIP_pvalue_1e-2_peak_805191	43	.	2.81505	4.34682	1.37400	69
chr5	103034702	103034841	CGE_VIP_pvalue_1e-2_peak_805213	44	.	2.82213	4.40009	1.37400	68
chr5	103122275	103122772	CGE_VIP_pvalue_1e-2_peak_805252	61	.	4.64396	6.17345	2.72841	255
chr5	103129483	103129621	CGE_VIP_pvalue_1e-2_peak_805254	44	.	2.82213	4.40009	1.37400	68
chr5	103143905	103144462	CGE_VIP_pvalue_1e-2_peak_805265	51	.	3.58166	5.15094	1.95449	515
chr5	103203663	103203774	CGE_VIP_pvalue_1e-2_peak_805294	44	.	2.82213	4.40009	1.37400	54
chr5	103214730	103215073	CGE_VIP_pvalue_1e-2_peak_805298	44	.	2.82213	4.40009	1.37400	63
chr5	103235004	103235081	CGE_VIP_pvalue_1e-2_peak_805310	44	.	2.82213	4.40009	1.37400	37
chr5	103274057	103274178	CGE_VIP_pvalue_1e-2_peak_805328	42	.	2.79590	4.21192	1.37400	59
chr5	103379606	103379953	CGE_VIP_pvalue_1e-2_peak_805369	56	.	3.67782	5.64059	2.32305	145
chr5	103420596	103420984	CGE_VIP_pvalue_1e-2_peak_805378	53	.	3.62911	5.37785	2.12795	48
chr5	103432950	103433195	CGE_VIP_pvalue_1e-2_peak_805385	44	.	2.82213	4.40009	1.37400	137
chr5	103438593	103438796	CGE_VIP_pvalue_1e-2_peak_805388	44	.	2.82213	4.40009	1.37400	66
chr5	103495608	103495789	CGE_VIP_pvalue_1e-2_peak_805413	44	.	2.82213	4.40009	1.37400	135
chr5	103496098	103496218	CGE_VIP_pvalue_1e-2_peak_805414	44	.	2.82213	4.40009	1.37400	59
chr5	103535145	103535286	CGE_VIP_pvalue_1e-2_peak_805428	44	.	2.82213	4.40009	1.37400	69
chr5	103541351	103541824	CGE_VIP_pvalue_1e-2_peak_805432	44	.	2.82213	4.40009	1.37400	401
chr5	103559087	103559426	CGE_VIP_pvalue_1e-2_peak_805438	62	.	3.76284	6.20402	2.72876	60
chr5	103620754	103620839	CGE_VIP_pvalue_1e-2_peak_805463	43	.	2.81505	4.34682	1.37400	41
chr5	103632559	103632691	CGE_VIP_pvalue_1e-2_peak_805468	44	.	2.82213	4.40009	1.37400	65
chr5	103647599	103647723	CGE_VIP_pvalue_1e-2_peak_805472	44	.	2.82213	4.40009	1.37400	61
chr5	103682919	103683104	CGE_VIP_pvalue_1e-2_peak_805484	40	.	2.77701	4.09011	1.33994	106
chr5	103758304	103758389	CGE_VIP_pvalue_1e-2_peak_805511	44	.	2.82213	4.40009	1.37400	41
chr5	103767994	103768251	CGE_VIP_pvalue_1e-2_peak_805515	59	.	3.72787	5.95225	2.55783	170
chr5	103799496	103799581	CGE_VIP_pvalue_1e-2_peak_805528	42	.	2.79590	4.21192	1.37400	41
chr5	103801206	103801418	CGE_VIP_pvalue_1e-2_peak_805530	44	.	2.82213	4.40009	1.37400	154
chr5	103863738	103864084	CGE_VIP_pvalue_1e-2_peak_805551	44	.	2.82213	4.40009	1.37400	56
chr5	103892466	103892811	CGE_VIP_pvalue_1e-2_peak_805566	44	.	2.82213	4.40009	1.37400	72
chr5	103909702	103910389	CGE_VIP_pvalue_1e-2_peak_805574	65	.	4.41930	6.53368	2.98677	558
chr5	103935638	103936176	CGE_VIP_pvalue_1e-2_peak_805583	44	.	2.82213	4.40009	1.37400	56
chr5	103957769	103958027	CGE_VIP_pvalue_1e-2_peak_805594	44	.	2.82213	4.40009	1.37400	43
chr5	103971409	103971539	CGE_VIP_pvalue_1e-2_peak_805598	62	.	3.76284	6.20402	2.72876	67
chr5	104014584	104014669	CGE_VIP_pvalue_1e-2_peak_805610	44	.	2.82213	4.40009	1.37400	41
chr5	104151145	104151495	CGE_VIP_pvalue_1e-2_peak_805653	52	.	4.02933	5.25693	2.03502	52
chr5	104152202	104152275	CGE_VIP_pvalue_1e-2_peak_805654	40	.	3.26184	4.03980	1.31766	50
chr5	104162840	104163196	CGE_VIP_pvalue_1e-2_peak_805658	44	.	2.82213	4.40009	1.37400	46
chr5	104181547	104181685	CGE_VIP_pvalue_1e-2_peak_805670	40	.	2.77701	4.09011	1.33994	68
chr5	104228431	104228795	CGE_VIP_pvalue_1e-2_peak_805693	44	.	2.82213	4.40009	1.37400	305
chr5	104235171	104235297	CGE_VIP_pvalue_1e-2_peak_805696	44	.	2.82213	4.40009	1.37400	62
chr5	104253526	104253637	CGE_VIP_pvalue_1e-2_peak_805705	44	.	2.82213	4.40009	1.37400	54
chr5	104298838	104299363	CGE_VIP_pvalue_1e-2_peak_805726	51	.	3.58166	5.15094	1.95449	98
chr5	104418075	104418178	CGE_VIP_pvalue_1e-2_peak_805782	43	.	2.81505	4.34682	1.37400	50
chr5	104450099	104450376	CGE_VIP_pvalue_1e-2_peak_805790	44	.	2.82213	4.40009	1.37400	235
chr5	104468376	104468841	CGE_VIP_pvalue_1e-2_peak_805800	42	.	2.79590	4.21192	1.37400	71
chr5	104571043	104571143	CGE_VIP_pvalue_1e-2_peak_805832	44	.	2.82213	4.40009	1.37400	49
chr5	104575780	104575881	CGE_VIP_pvalue_1e-2_peak_805833	44	.	2.82213	4.40009	1.37400	49
chr5	104617333	104617412	CGE_VIP_pvalue_1e-2_peak_805847	62	.	3.76284	6.20402	2.72876	38
chr5	104643596	104643723	CGE_VIP_pvalue_1e-2_peak_805858	44	.	2.82213	4.40009	1.37400	62
chr5	104750064	104750425	CGE_VIP_pvalue_1e-2_peak_805895	44	.	2.82213	4.40009	1.37400	296
chr5	104845320	104845430	CGE_VIP_pvalue_1e-2_peak_805955	43	.	2.81505	4.34682	1.37400	54
chr5	104871413	104871494	CGE_VIP_pvalue_1e-2_peak_805963	44	.	2.82213	4.40009	1.37400	39
chr5	104880005	104880298	CGE_VIP_pvalue_1e-2_peak_805968	40	.	2.77701	4.09011	1.33994	68
chr5	104899715	104899798	CGE_VIP_pvalue_1e-2_peak_805983	44	.	2.82213	4.40009	1.37400	40
chr5	105023534	105023713	CGE_VIP_pvalue_1e-2_peak_806027	44	.	2.82213	4.40009	1.37400	66
chr5	105071707	105071867	CGE_VIP_pvalue_1e-2_peak_806043	44	.	2.82213	4.40009	1.37400	54
chr5	105127628	105127778	CGE_VIP_pvalue_1e-2_peak_806066	44	.	2.82213	4.40009	1.37400	77
chr5	105153458	105153576	CGE_VIP_pvalue_1e-2_peak_806080	43	.	2.81505	4.34682	1.37400	58
chr5	105176230	105176360	CGE_VIP_pvalue_1e-2_peak_806088	44	.	2.82213	4.40009	1.37400	64
chr5	105189292	105189481	CGE_VIP_pvalue_1e-2_peak_806096	43	.	2.81505	4.34682	1.37400	131
chr5	105192271	105192347	CGE_VIP_pvalue_1e-2_peak_806098	44	.	2.82213	4.40009	1.37400	37
chr5	105243299	105243440	CGE_VIP_pvalue_1e-2_peak_806112	44	.	2.82213	4.40009	1.37400	69
chr5	105407307	105407408	CGE_VIP_pvalue_1e-2_peak_806171	44	.	2.82213	4.40009	1.37400	49
chr5	105412519	105412626	CGE_VIP_pvalue_1e-2_peak_806172	44	.	2.82213	4.40009	1.37400	52
chr5	105456811	105456901	CGE_VIP_pvalue_1e-2_peak_806188	44	.	2.82213	4.40009	1.37400	44
chr5	105490595	105490718	CGE_VIP_pvalue_1e-2_peak_806201	44	.	2.82213	4.40009	1.37400	60
chr5	105841413	105841535	CGE_VIP_pvalue_1e-2_peak_806350	44	.	2.82213	4.40009	1.37400	60
chr5	105857317	105857977	CGE_VIP_pvalue_1e-2_peak_806358	66	.	4.44800	6.65517	3.08244	309
chr5	105878951	105879080	CGE_VIP_pvalue_1e-2_peak_806370	44	.	2.82213	4.40009	1.37400	63
chr5	105881649	105881741	CGE_VIP_pvalue_1e-2_peak_806372	44	.	2.82213	4.40009	1.37400	45
chr5	105903192	105903656	CGE_VIP_pvalue_1e-2_peak_806381	42	.	2.79590	4.21192	1.37400	333
chr5	105926474	105926859	CGE_VIP_pvalue_1e-2_peak_806394	61	.	3.75340	6.13275	2.69438	68
chr5	105966009	105966152	CGE_VIP_pvalue_1e-2_peak_806409	44	.	2.82213	4.40009	1.37400	70
chr5	106080233	106080368	CGE_VIP_pvalue_1e-2_peak_806442	44	.	2.82213	4.40009	1.37400	52
chr5	106188450	106188816	CGE_VIP_pvalue_1e-2_peak_806490	42	.	2.79590	4.21192	1.37400	63
chr5	106194073	106194590	CGE_VIP_pvalue_1e-2_peak_806494	56	.	3.67782	5.64059	2.32305	175
chr5	106233788	106234020	CGE_VIP_pvalue_1e-2_peak_806512	44	.	2.82213	4.40009	1.37400	41
chr5	106269295	106269528	CGE_VIP_pvalue_1e-2_peak_806526	44	.	2.82213	4.40009	1.37400	39
chr5	106291990	106292307	CGE_VIP_pvalue_1e-2_peak_806535	43	.	2.81505	4.34682	1.37400	44
chr5	106316908	106317052	CGE_VIP_pvalue_1e-2_peak_806550	44	.	2.82213	4.40009	1.37400	71
chr5	106462098	106462295	CGE_VIP_pvalue_1e-2_peak_806623	42	.	2.79590	4.21192	1.37400	154
chr5	106508761	106508862	CGE_VIP_pvalue_1e-2_peak_806652	42	.	2.79590	4.21192	1.37400	49
chr5	106553286	106553906	CGE_VIP_pvalue_1e-2_peak_806669	80	.	5.60808	8.03297	4.17617	567
chr5	106566945	106567166	CGE_VIP_pvalue_1e-2_peak_806676	43	.	2.81505	4.34682	1.37400	68
chr5	106698966	106699255	CGE_VIP_pvalue_1e-2_peak_806737	43	.	2.81505	4.34682	1.37400	227
chr5	106738592	106738869	CGE_VIP_pvalue_1e-2_peak_806766	55	.	4.12643	5.52700	2.23614	230
chr5	106739261	106739638	CGE_VIP_pvalue_1e-2_peak_806767	55	.	4.12643	5.52700	2.23614	48
chr5	106757582	106757692	CGE_VIP_pvalue_1e-2_peak_806778	40	.	2.77701	4.09011	1.33994	54
chr5	106767607	106768048	CGE_VIP_pvalue_1e-2_peak_806786	73	.	4.59728	7.39833	3.67365	372
chr5	106779766	106780345	CGE_VIP_pvalue_1e-2_peak_806793	48	.	3.51278	4.85998	1.73113	67
chr5	106800047	106800360	CGE_VIP_pvalue_1e-2_peak_806805	40	.	2.77701	4.09011	1.33994	41
chr5	106851611	106851713	CGE_VIP_pvalue_1e-2_peak_806836	42	.	2.79590	4.21192	1.37400	50
chr5	106859127	106859264	CGE_VIP_pvalue_1e-2_peak_806841	43	.	2.81505	4.34682	1.37400	67
chr5	106874207	106874289	CGE_VIP_pvalue_1e-2_peak_806850	42	.	2.79590	4.21192	1.37400	40
chr5	106881523	106881596	CGE_VIP_pvalue_1e-2_peak_806854	42	.	3.32116	4.20906	1.37400	32
chr5	106881973	106882358	CGE_VIP_pvalue_1e-2_peak_806855	56	.	4.17676	5.67691	2.34986	24
chr5	106885377	106885483	CGE_VIP_pvalue_1e-2_peak_806856	47	.	3.49040	4.77340	1.66550	55
chr5	106894951	106895076	CGE_VIP_pvalue_1e-2_peak_806861	56	.	3.67782	5.64059	2.32305	53
chr5	106928415	106928920	CGE_VIP_pvalue_1e-2_peak_806873	71	.	5.01211	7.16245	3.48683	229
chr5	106929205	106929278	CGE_VIP_pvalue_1e-2_peak_806874	43	.	3.36191	4.33276	1.37400	29
chr5	106955754	106955846	CGE_VIP_pvalue_1e-2_peak_806881	46	.	3.44649	4.61288	1.54212	47
chr5	106971493	106971631	CGE_VIP_pvalue_1e-2_peak_806890	43	.	2.81505	4.34682	1.37400	68
chr5	107009173	107009613	CGE_VIP_pvalue_1e-2_peak_806914	45	.	3.82054	4.57517	1.51560	381
chr5	107032271	107032401	CGE_VIP_pvalue_1e-2_peak_806918	44	.	2.82213	4.40009	1.37400	64
chr5	107069312	107069454	CGE_VIP_pvalue_1e-2_peak_806935	43	.	2.81505	4.34682	1.37400	70
chr5	107108298	107108535	CGE_VIP_pvalue_1e-2_peak_806959	51	.	3.58166	5.15094	1.95449	165
chr5	107115370	107115509	CGE_VIP_pvalue_1e-2_peak_806962	59	.	4.25459	5.92478	2.54661	88
chr5	107141549	107142226	CGE_VIP_pvalue_1e-2_peak_806971	80	.	5.60808	8.03297	4.17617	605
chr5	107187387	107187473	CGE_VIP_pvalue_1e-2_peak_806993	42	.	2.79590	4.21192	1.37400	42
chr5	107204890	107205704	CGE_VIP_pvalue_1e-2_peak_807006	44	.	3.68270	4.44048	1.41124	237
chr5	107214529	107214712	CGE_VIP_pvalue_1e-2_peak_807010	49	.	3.91420	4.96371	1.81142	137
chr5	107219106	107219223	CGE_VIP_pvalue_1e-2_peak_807011	40	.	3.26184	4.03980	1.31766	56
chr5	107229362	107229920	CGE_VIP_pvalue_1e-2_peak_807014	63	.	4.72404	6.36848	2.85981	54
chr5	107256352	107256444	CGE_VIP_pvalue_1e-2_peak_807033	50	.	3.55840	5.04815	1.87737	46
chr5	107286718	107287011	CGE_VIP_pvalue_1e-2_peak_807053	75	.	5.13743	7.56943	3.81020	69
chr5	107335791	107335899	CGE_VIP_pvalue_1e-2_peak_807092	43	.	2.81505	4.34682	1.37400	53
chr5	107338269	107338409	CGE_VIP_pvalue_1e-2_peak_807094	42	.	2.79590	4.21192	1.37400	69
chr5	107351068	107351184	CGE_VIP_pvalue_1e-2_peak_807101	44	.	2.82213	4.40009	1.37400	57
chr5	107383048	107383351	CGE_VIP_pvalue_1e-2_peak_807119	61	.	3.75340	6.13275	2.69438	210
chr5	107390130	107390247	CGE_VIP_pvalue_1e-2_peak_807122	44	.	2.82213	4.40009	1.37400	57
chr5	107436905	107437483	CGE_VIP_pvalue_1e-2_peak_807154	60	.	4.28119	6.01457	2.60681	144
chr5	107458296	107458630	CGE_VIP_pvalue_1e-2_peak_807169	69	.	4.50653	6.92169	3.29372	277
chr5	107484581	107484683	CGE_VIP_pvalue_1e-2_peak_807190	44	.	2.82213	4.40009	1.37400	50
chr5	107486902	107487014	CGE_VIP_pvalue_1e-2_peak_807191	44	.	2.82213	4.40009	1.37400	55
chr5	107497953	107498255	CGE_VIP_pvalue_1e-2_peak_807197	43	.	2.81505	4.34682	1.37400	19
chr5	107606672	107606786	CGE_VIP_pvalue_1e-2_peak_807286	42	.	2.79590	4.21192	1.37400	56
chr5	107661331	107661688	CGE_VIP_pvalue_1e-2_peak_807334	43	.	2.81505	4.34682	1.37400	44
chr5	107672966	107673040	CGE_VIP_pvalue_1e-2_peak_807339	44	.	2.82213	4.40009	1.37400	36
chr5	107674530	107674847	CGE_VIP_pvalue_1e-2_peak_807340	43	.	2.81505	4.34682	1.37400	254
chr5	107716964	107718312	CGE_VIP_pvalue_1e-2_peak_807362a	72	.	5.20888	7.28466	3.58306	946
chr5	107716964	107718312	CGE_VIP_pvalue_1e-2_peak_807362b	62	.	4.68799	6.24447	2.75953	1281
chr5	107725612	107725717	CGE_VIP_pvalue_1e-2_peak_807363	44	.	2.82213	4.40009	1.37400	51
chr5	107754040	107754426	CGE_VIP_pvalue_1e-2_peak_807370	84	.	5.74241	8.40242	4.46592	53
chr5	107755802	107756125	CGE_VIP_pvalue_1e-2_peak_807371	40	.	3.28138	4.09424	1.34003	231
chr5	107772417	107772794	CGE_VIP_pvalue_1e-2_peak_807380	56	.	3.67782	5.64059	2.32305	71
chr5	107795227	107795665	CGE_VIP_pvalue_1e-2_peak_807389	73	.	4.59728	7.39833	3.67365	380
chr5	107835537	107835619	CGE_VIP_pvalue_1e-2_peak_807410	44	.	2.82213	4.40009	1.37400	40
chr5	107844532	107845050	CGE_VIP_pvalue_1e-2_peak_807414	46	.	3.46831	4.69117	1.60331	22
chr5	107877578	107877786	CGE_VIP_pvalue_1e-2_peak_807433	61	.	4.64396	6.17345	2.72841	80
chr5	107883871	107883953	CGE_VIP_pvalue_1e-2_peak_807434	43	.	2.81505	4.34682	1.37400	40
chr5	107892293	107892490	CGE_VIP_pvalue_1e-2_peak_807439	44	.	2.82213	4.40009	1.37400	138
chr5	107965304	107965663	CGE_VIP_pvalue_1e-2_peak_807467	81	.	5.30316	8.19462	4.29977	61
chr5	107977776	107978354	CGE_VIP_pvalue_1e-2_peak_807475	66	.	4.44800	6.65517	3.08244	432
chr5	107985032	107985712	CGE_VIP_pvalue_1e-2_peak_807479	61	.	3.75340	6.13275	2.69438	538
chr5	108010968	108011195	CGE_VIP_pvalue_1e-2_peak_807490	44	.	2.82213	4.40009	1.37400	60
chr5	108017044	108017354	CGE_VIP_pvalue_1e-2_peak_807493	53	.	3.62911	5.37785	2.12795	255
chr5	108021411	108021704	CGE_VIP_pvalue_1e-2_peak_807496	49	.	3.53544	4.95138	1.80299	229
chr5	108028761	108028892	CGE_VIP_pvalue_1e-2_peak_807505	44	.	2.82213	4.40009	1.37400	64
chr5	108036510	108037013	CGE_VIP_pvalue_1e-2_peak_807509	65	.	4.41930	6.53368	2.98677	424
chr5	108063757	108064144	CGE_VIP_pvalue_1e-2_peak_807518	84	.	5.74241	8.40242	4.46592	320
chr5	108074431	108074534	CGE_VIP_pvalue_1e-2_peak_807520	44	.	2.82213	4.40009	1.37400	50
chr5	108083876	108084934	CGE_VIP_pvalue_1e-2_peak_807521a	107	.	6.99545	10.71197	6.33704	631
chr5	108083876	108084934	CGE_VIP_pvalue_1e-2_peak_807521b	94	.	6.41250	9.48525	5.34397	846
chr5	108123777	108124167	CGE_VIP_pvalue_1e-2_peak_807550	74	.	5.38752	7.48318	3.73904	254
chr5	108137429	108137523	CGE_VIP_pvalue_1e-2_peak_807556	42	.	2.79590	4.21192	1.37400	46
chr5	108150132	108150207	CGE_VIP_pvalue_1e-2_peak_807565	44	.	2.82213	4.40009	1.37400	36
chr5	108212390	108212530	CGE_VIP_pvalue_1e-2_peak_807592	43	.	2.81505	4.34682	1.37400	69
chr5	108249645	108249816	CGE_VIP_pvalue_1e-2_peak_807609	44	.	2.82213	4.40009	1.37400	123
chr5	108280950	108281208	CGE_VIP_pvalue_1e-2_peak_807632	53	.	3.62911	5.37785	2.12795	72
chr5	108367588	108367935	CGE_VIP_pvalue_1e-2_peak_807684	43	.	2.81505	4.34682	1.37400	38
chr5	108448608	108448743	CGE_VIP_pvalue_1e-2_peak_807713	44	.	2.82213	4.40009	1.37400	66
chr5	108478145	108478349	CGE_VIP_pvalue_1e-2_peak_807726	44	.	2.82213	4.40009	1.37400	71
chr5	108484202	108484287	CGE_VIP_pvalue_1e-2_peak_807728	44	.	2.82213	4.40009	1.37400	41
chr5	108502658	108503589	CGE_VIP_pvalue_1e-2_peak_807737	66	.	4.44800	6.65517	3.08244	539
chr5	108515689	108515915	CGE_VIP_pvalue_1e-2_peak_807746	43	.	2.81505	4.34682	1.37400	189
chr5	108526728	108526871	CGE_VIP_pvalue_1e-2_peak_807750	42	.	2.79590	4.21192	1.37400	70
chr5	108556136	108556222	CGE_VIP_pvalue_1e-2_peak_807766	44	.	2.82213	4.40009	1.37400	42
chr5	108637923	108638091	CGE_VIP_pvalue_1e-2_peak_807804	44	.	2.82213	4.40009	1.37400	47
chr5	108645139	108645481	CGE_VIP_pvalue_1e-2_peak_807808	42	.	2.79590	4.21192	1.37400	276
chr5	108665703	108665897	CGE_VIP_pvalue_1e-2_peak_807821	43	.	3.36191	4.33276	1.37400	141
chr5	108670306	108670379	CGE_VIP_pvalue_1e-2_peak_807822	46	.	3.44649	4.61288	1.54212	33
chr5	108683105	108683336	CGE_VIP_pvalue_1e-2_peak_807827	42	.	2.79590	4.21192	1.37400	67
chr5	108685089	108685248	CGE_VIP_pvalue_1e-2_peak_807829	40	.	2.77701	4.09011	1.33994	51
chr5	108691651	108691927	CGE_VIP_pvalue_1e-2_peak_807834	44	.	2.82213	4.40009	1.37400	56
chr5	108695440	108695584	CGE_VIP_pvalue_1e-2_peak_807835	40	.	2.77701	4.09011	1.33994	71
chr5	108711419	108711523	CGE_VIP_pvalue_1e-2_peak_807845	43	.	2.81505	4.34682	1.37400	51
chr5	108744841	108746415	CGE_VIP_pvalue_1e-2_peak_807863a	121	.	7.52122	12.19606	7.55378	853
chr5	108744841	108746415	CGE_VIP_pvalue_1e-2_peak_807863b	75	.	5.37230	7.54666	3.79799	1241
chr5	108763158	108763727	CGE_VIP_pvalue_1e-2_peak_807867	63	.	4.72404	6.36848	2.85981	438
chr5	108804175	108804856	CGE_VIP_pvalue_1e-2_peak_807881	53	.	3.62911	5.37785	2.12795	516
chr5	108819383	108819495	CGE_VIP_pvalue_1e-2_peak_807889	42	.	2.79590	4.21192	1.37400	55
chr5	108859177	108859304	CGE_VIP_pvalue_1e-2_peak_807915	43	.	2.81505	4.34682	1.37400	62
chr5	108929187	108929278	CGE_VIP_pvalue_1e-2_peak_807950	44	.	2.82213	4.40009	1.37400	44
chr5	108955239	108955984	CGE_VIP_pvalue_1e-2_peak_807960	47	.	3.49040	4.77340	1.66550	372
chr5	108965938	108966410	CGE_VIP_pvalue_1e-2_peak_807965	42	.	2.79590	4.21192	1.37400	49
chr5	108981340	108981908	CGE_VIP_pvalue_1e-2_peak_807971	57	.	3.70268	5.78921	2.43427	431
chr5	109001368	109001453	CGE_VIP_pvalue_1e-2_peak_807979	44	.	2.82213	4.40009	1.37400	41
chr5	109024839	109025584	CGE_VIP_pvalue_1e-2_peak_807987	134	.	8.05845	13.43858	8.56258	306
chr5	109026914	109027010	CGE_VIP_pvalue_1e-2_peak_807990	53	.	4.24786	5.37590	2.12795	48
chr5	109048862	109049184	CGE_VIP_pvalue_1e-2_peak_807997	55	.	3.65330	5.50407	2.22166	46
chr5	109077763	109077970	CGE_VIP_pvalue_1e-2_peak_808011	51	.	3.98248	5.13441	1.95081	141
chr5	109103737	109103878	CGE_VIP_pvalue_1e-2_peak_808020	50	.	3.55840	5.04815	1.87737	70
chr5	109166631	109166906	CGE_VIP_pvalue_1e-2_peak_808062	40	.	2.77701	4.09011	1.33994	71
chr5	109201328	109201810	CGE_VIP_pvalue_1e-2_peak_808084	129	.	8.10636	12.96718	8.17570	64
chr5	109216514	109216913	CGE_VIP_pvalue_1e-2_peak_808094	51	.	3.58166	5.15094	1.95449	260
chr5	109224043	109224116	CGE_VIP_pvalue_1e-2_peak_808096	45	.	3.42495	4.53818	1.48232	35
chr5	109280199	109280543	CGE_VIP_pvalue_1e-2_peak_808133	44	.	2.82213	4.40009	1.37400	52
chr5	109289655	109289797	CGE_VIP_pvalue_1e-2_peak_808139	44	.	2.82213	4.40009	1.37400	70
chr5	109307591	109307818	CGE_VIP_pvalue_1e-2_peak_808148	44	.	2.82213	4.40009	1.37400	190
chr5	109326988	109327063	CGE_VIP_pvalue_1e-2_peak_808156	42	.	2.79590	4.21192	1.37400	36
chr5	109335763	109335853	CGE_VIP_pvalue_1e-2_peak_808160	43	.	2.81505	4.34682	1.37400	44
chr5	109343456	109343788	CGE_VIP_pvalue_1e-2_peak_808166	42	.	2.79590	4.21192	1.37400	115
chr5	109359506	109359598	CGE_VIP_pvalue_1e-2_peak_808170	44	.	2.82213	4.40009	1.37400	45
chr5	109391909	109391992	CGE_VIP_pvalue_1e-2_peak_808190	43	.	2.81505	4.34682	1.37400	40
chr5	109422562	109423499	CGE_VIP_pvalue_1e-2_peak_808205	52	.	3.60523	5.26053	2.03502	276
chr5	109546906	109547062	CGE_VIP_pvalue_1e-2_peak_808253	44	.	2.82213	4.40009	1.37400	96
chr5	109579189	109579598	CGE_VIP_pvalue_1e-2_peak_808262	44	.	2.82213	4.40009	1.37400	42
chr5	109593633	109594564	CGE_VIP_pvalue_1e-2_peak_808269	49	.	3.53544	4.95138	1.80299	52
chr5	109610295	109610917	CGE_VIP_pvalue_1e-2_peak_808278	40	.	2.77701	4.09011	1.33994	140
chr5	109698045	109698148	CGE_VIP_pvalue_1e-2_peak_808316	42	.	2.79590	4.21192	1.37400	50
chr5	109722176	109722268	CGE_VIP_pvalue_1e-2_peak_808327	44	.	2.82213	4.40009	1.37400	45
chr5	109760889	109760982	CGE_VIP_pvalue_1e-2_peak_808355	40	.	2.77701	4.09011	1.33994	45
chr5	109837968	109838256	CGE_VIP_pvalue_1e-2_peak_808393	44	.	2.82213	4.40009	1.37400	216
chr5	109865264	109865841	CGE_VIP_pvalue_1e-2_peak_808401	44	.	2.82213	4.40009	1.37400	40
chr5	109872490	109872585	CGE_VIP_pvalue_1e-2_peak_808404	44	.	2.82213	4.40009	1.37400	46
chr5	109940558	109940676	CGE_VIP_pvalue_1e-2_peak_808424	44	.	2.82213	4.40009	1.37400	58
chr5	109947497	109947788	CGE_VIP_pvalue_1e-2_peak_808427	44	.	2.82213	4.40009	1.37400	218
chr5	109988992	109989319	CGE_VIP_pvalue_1e-2_peak_808459	59	.	3.72787	5.95225	2.55783	66
chr5	110029605	110029688	CGE_VIP_pvalue_1e-2_peak_808478	40	.	2.77701	4.09011	1.33994	40
chr5	110044933	110045340	CGE_VIP_pvalue_1e-2_peak_808484	45	.	3.42495	4.53818	1.48232	287
chr5	110062187	110062694	CGE_VIP_pvalue_1e-2_peak_808493	102	.	6.64231	10.20049	5.92299	255
chr5	110073854	110075357	CGE_VIP_pvalue_1e-2_peak_808494a	52	.	4.19375	5.21198	2.00639	458
chr5	110073854	110075357	CGE_VIP_pvalue_1e-2_peak_808494b	76	.	5.59167	7.69798	3.91205	641
chr5	110073854	110075357	CGE_VIP_pvalue_1e-2_peak_808494c	52	.	4.19375	5.21198	2.00639	860
chr5	110073854	110075357	CGE_VIP_pvalue_1e-2_peak_808494d	64	.	4.89271	6.42638	2.90393	972
chr5	110093043	110093175	CGE_VIP_pvalue_1e-2_peak_808501	57	.	3.70268	5.78921	2.43427	59
chr5	110142894	110143209	CGE_VIP_pvalue_1e-2_peak_808519	52	.	3.60523	5.26053	2.03502	87
chr5	110153388	110153484	CGE_VIP_pvalue_1e-2_peak_808524	44	.	2.82213	4.40009	1.37400	47
chr5	110159503	110159623	CGE_VIP_pvalue_1e-2_peak_808525	62	.	3.76284	6.20402	2.72876	60
chr5	110172446	110172873	CGE_VIP_pvalue_1e-2_peak_808533	56	.	3.67782	5.64059	2.32305	46
chr5	110217064	110217466	CGE_VIP_pvalue_1e-2_peak_808558	44	.	2.82213	4.40009	1.37400	38
chr5	110232733	110232826	CGE_VIP_pvalue_1e-2_peak_808564	70	.	4.53638	7.06887	3.41222	47
chr5	110252638	110252766	CGE_VIP_pvalue_1e-2_peak_808579	73	.	4.59728	7.39833	3.67365	56
chr5	110297681	110297872	CGE_VIP_pvalue_1e-2_peak_808594	44	.	2.82213	4.40009	1.37400	149
chr5	110374875	110374956	CGE_VIP_pvalue_1e-2_peak_808612	44	.	2.82213	4.40009	1.37400	39
chr5	110387045	110387598	CGE_VIP_pvalue_1e-2_peak_808614	44	.	2.82213	4.40009	1.37400	41
chr5	110406289	110406697	CGE_VIP_pvalue_1e-2_peak_808621	94	.	5.55401	9.45891	5.32232	64
chr5	110427936	110428202	CGE_VIP_pvalue_1e-2_peak_808633	102	.	6.64231	10.20049	5.92299	61
chr5	110452438	110452744	CGE_VIP_pvalue_1e-2_peak_808642	40	.	2.77701	4.09011	1.33994	243
chr5	110463954	110464218	CGE_VIP_pvalue_1e-2_peak_808650	40	.	2.77701	4.09011	1.33994	210
chr5	110471825	110471942	CGE_VIP_pvalue_1e-2_peak_808658	40	.	2.77701	4.09011	1.33994	57
chr5	110493975	110494200	CGE_VIP_pvalue_1e-2_peak_808671	48	.	3.51278	4.85998	1.73113	43
chr5	110559369	110560232	CGE_VIP_pvalue_1e-2_peak_808703a	66	.	4.93178	6.63332	3.07238	166
chr5	110559369	110560232	CGE_VIP_pvalue_1e-2_peak_808703b	45	.	3.83583	4.59922	1.53849	321
chr5	110559369	110560232	CGE_VIP_pvalue_1e-2_peak_808703c	149	.	8.73267	14.93666	9.77138	597
chr5	110559369	110560232	CGE_VIP_pvalue_1e-2_peak_808703d	65	.	4.89263	6.57041	3.02185	770
chr5	110595676	110596261	CGE_VIP_pvalue_1e-2_peak_808711	50	.	3.55840	5.04815	1.87737	292
chr5	110616220	110617039	CGE_VIP_pvalue_1e-2_peak_808722	48	.	4.00962	4.86629	1.73634	438
chr5	110624053	110624126	CGE_VIP_pvalue_1e-2_peak_808723	45	.	3.42495	4.53818	1.48232	35
chr5	110625465	110625850	CGE_VIP_pvalue_1e-2_peak_808724	48	.	3.51278	4.85998	1.73113	323
chr5	110632202	110632541	CGE_VIP_pvalue_1e-2_peak_808725	44	.	3.40368	4.46677	1.42842	61
chr5	110656747	110657426	CGE_VIP_pvalue_1e-2_peak_808735	55	.	3.65330	5.50407	2.22166	290
chr5	110681420	110682049	CGE_VIP_pvalue_1e-2_peak_808747	66	.	4.44800	6.65517	3.08244	297
chr5	110708986	110709070	CGE_VIP_pvalue_1e-2_peak_808761	43	.	2.81505	4.34682	1.37400	41
chr5	110721922	110721995	CGE_VIP_pvalue_1e-2_peak_808766	44	.	3.40368	4.46677	1.42842	49
chr5	110722204	110722564	CGE_VIP_pvalue_1e-2_peak_808767	74	.	5.10551	7.46124	3.72322	96
chr5	110770458	110770875	CGE_VIP_pvalue_1e-2_peak_808788	78	.	5.20246	7.80107	3.98871	273
chr5	110790271	110790387	CGE_VIP_pvalue_1e-2_peak_808802	48	.	3.51278	4.85998	1.73113	52
chr5	110797233	110797366	CGE_VIP_pvalue_1e-2_peak_808806	56	.	3.67782	5.64059	2.32305	62
chr5	110806713	110806839	CGE_VIP_pvalue_1e-2_peak_808812	40	.	2.77701	4.09011	1.33994	62
chr5	110808077	110808177	CGE_VIP_pvalue_1e-2_peak_808813	55	.	3.65330	5.50407	2.22166	48
chr5	110847734	110848752	CGE_VIP_pvalue_1e-2_peak_808823a	69	.	5.16963	6.90914	3.28777	492
chr5	110847734	110848752	CGE_VIP_pvalue_1e-2_peak_808823b	107	.	7.14193	10.75773	6.37408	640
chr5	110886418	110886491	CGE_VIP_pvalue_1e-2_peak_808845	46	.	3.44649	4.61288	1.54212	70
chr5	110925161	110925298	CGE_VIP_pvalue_1e-2_peak_808860	44	.	2.82213	4.40009	1.37400	67
chr5	110931722	110931847	CGE_VIP_pvalue_1e-2_peak_808862	44	.	2.82213	4.40009	1.37400	61
chr5	110970944	110971262	CGE_VIP_pvalue_1e-2_peak_808881	56	.	3.67782	5.64059	2.32305	164
chr5	110978347	110978443	CGE_VIP_pvalue_1e-2_peak_808885	44	.	2.82213	4.40009	1.37400	47
chr5	111004566	111004950	CGE_VIP_pvalue_1e-2_peak_808895	44	.	2.82213	4.40009	1.37400	69
chr5	111021067	111021160	CGE_VIP_pvalue_1e-2_peak_808907	44	.	2.82213	4.40009	1.37400	45
chr5	111055701	111055929	CGE_VIP_pvalue_1e-2_peak_808920	43	.	3.36191	4.33276	1.37400	39
chr5	111056265	111056338	CGE_VIP_pvalue_1e-2_peak_808921	42	.	3.34141	4.26972	1.37400	49
chr5	111057694	111058156	CGE_VIP_pvalue_1e-2_peak_808922	41	.	3.30115	4.15062	1.37400	438
chr5	111063757	111063871	CGE_VIP_pvalue_1e-2_peak_808925	42	.	2.79590	4.21192	1.37400	56
chr5	111070519	111070592	CGE_VIP_pvalue_1e-2_peak_808931	46	.	3.44649	4.61288	1.54212	54
chr5	111091782	111092036	CGE_VIP_pvalue_1e-2_peak_808938	41	.	3.62100	4.19502	1.37400	218
chr5	111092601	111092859	CGE_VIP_pvalue_1e-2_peak_808939	52	.	4.26206	5.29078	2.06442	200
chr5	111093081	111094036	CGE_VIP_pvalue_1e-2_peak_808940a	63	.	4.87092	6.39016	2.87809	68
chr5	111093081	111094036	CGE_VIP_pvalue_1e-2_peak_808940b	88	.	6.17093	8.87674	4.85129	391
chr5	111105873	111106016	CGE_VIP_pvalue_1e-2_peak_808945	44	.	2.82213	4.40009	1.37400	70
chr5	111160037	111160220	CGE_VIP_pvalue_1e-2_peak_808982	43	.	2.81505	4.34682	1.37400	55
chr5	111183253	111183984	CGE_VIP_pvalue_1e-2_peak_808990	42	.	2.79590	4.21192	1.37400	285
chr5	111184266	111184491	CGE_VIP_pvalue_1e-2_peak_808991	42	.	2.79590	4.21192	1.37400	154
chr5	111190034	111190172	CGE_VIP_pvalue_1e-2_peak_808993	40	.	2.77701	4.09011	1.33994	88
chr5	111204116	111204228	CGE_VIP_pvalue_1e-2_peak_809002	44	.	2.82213	4.40009	1.37400	55
chr5	111228485	111229440	CGE_VIP_pvalue_1e-2_peak_809013	63	.	4.36300	6.31016	2.80989	512
chr5	111278564	111279127	CGE_VIP_pvalue_1e-2_peak_809034	57	.	4.44313	5.71997	2.38894	360
chr5	111281459	111281844	CGE_VIP_pvalue_1e-2_peak_809036	52	.	4.23699	5.29645	2.06878	313
chr5	111340381	111340522	CGE_VIP_pvalue_1e-2_peak_809058	43	.	2.81505	4.34682	1.37400	69
chr5	111395961	111396091	CGE_VIP_pvalue_1e-2_peak_809079	44	.	2.82213	4.40009	1.37400	64
chr5	111467034	111467332	CGE_VIP_pvalue_1e-2_peak_809105	44	.	2.82213	4.40009	1.37400	247
chr5	111482420	111482955	CGE_VIP_pvalue_1e-2_peak_809111	90	.	5.47995	9.02903	4.97321	434
chr5	111495930	111497080	CGE_VIP_pvalue_1e-2_peak_809116	65	.	4.96877	6.57675	3.02372	526
chr5	111503881	111503964	CGE_VIP_pvalue_1e-2_peak_809117	43	.	2.81505	4.34682	1.37400	40
chr5	111511924	111512011	CGE_VIP_pvalue_1e-2_peak_809125	42	.	2.79590	4.21192	1.37400	42
chr5	111529938	111530075	CGE_VIP_pvalue_1e-2_peak_809137	44	.	2.82213	4.40009	1.37400	67
chr5	111536900	111537005	CGE_VIP_pvalue_1e-2_peak_809143	43	.	2.81505	4.34682	1.37400	51
chr5	111546098	111546469	CGE_VIP_pvalue_1e-2_peak_809147	44	.	2.82213	4.40009	1.37400	308
chr5	111599423	111599550	CGE_VIP_pvalue_1e-2_peak_809177	44	.	2.82213	4.40009	1.37400	62
chr5	111609422	111609783	CGE_VIP_pvalue_1e-2_peak_809180	44	.	2.82213	4.40009	1.37400	248
chr5	111667109	111667240	CGE_VIP_pvalue_1e-2_peak_809192	43	.	2.81505	4.34682	1.37400	64
chr5	111674401	111674973	CGE_VIP_pvalue_1e-2_peak_809195	84	.	5.74241	8.40242	4.46592	515
chr5	111755383	111756277	CGE_VIP_pvalue_1e-2_peak_809238	53	.	4.05318	5.32112	2.08866	802
chr5	111798431	111798766	CGE_VIP_pvalue_1e-2_peak_809248	97	.	6.14736	9.76055	5.56589	285
chr5	111844070	111844191	CGE_VIP_pvalue_1e-2_peak_809265	44	.	2.82213	4.40009	1.37400	59
chr5	111849879	111850024	CGE_VIP_pvalue_1e-2_peak_809269	44	.	2.82213	4.40009	1.37400	41
chr5	111866468	111866594	CGE_VIP_pvalue_1e-2_peak_809274	44	.	2.82213	4.40009	1.37400	62
chr5	111889735	111890572	CGE_VIP_pvalue_1e-2_peak_809281	49	.	3.91420	4.96371	1.81142	126
chr5	111911872	111912387	CGE_VIP_pvalue_1e-2_peak_809294	44	.	2.82213	4.40009	1.37400	223
chr5	111930331	111930893	CGE_VIP_pvalue_1e-2_peak_809301	44	.	3.68270	4.44048	1.41124	72
chr5	111941035	111941173	CGE_VIP_pvalue_1e-2_peak_809308	44	.	2.82213	4.40009	1.37400	68
chr5	111952638	111953074	CGE_VIP_pvalue_1e-2_peak_809315	40	.	2.77701	4.09011	1.33994	51
chr5	111961319	111961399	CGE_VIP_pvalue_1e-2_peak_809320	44	.	2.82213	4.40009	1.37400	39
chr5	111979083	111979331	CGE_VIP_pvalue_1e-2_peak_809330	40	.	2.77701	4.09011	1.33994	200
chr5	112004973	112005095	CGE_VIP_pvalue_1e-2_peak_809342	68	.	4.89277	6.81329	3.20799	65
chr5	112005337	112005604	CGE_VIP_pvalue_1e-2_peak_809343	68	.	4.89277	6.81329	3.20799	75
chr5	112017492	112017568	CGE_VIP_pvalue_1e-2_peak_809347	42	.	3.60516	4.28055	1.37400	33
chr5	112020272	112020727	CGE_VIP_pvalue_1e-2_peak_809348a	63	.	4.84329	6.33054	2.82744	133
chr5	112020272	112020727	CGE_VIP_pvalue_1e-2_peak_809348b	63	.	4.84329	6.33054	2.82744	305
chr5	112043030	112043567	CGE_VIP_pvalue_1e-2_peak_809358a	129	.	8.21974	12.91251	8.13495	107
chr5	112043030	112043567	CGE_VIP_pvalue_1e-2_peak_809358b	87	.	6.16481	8.77517	4.76934	303
chr5	112043030	112043567	CGE_VIP_pvalue_1e-2_peak_809358c	62	.	4.79485	6.23798	2.75326	473
chr5	112059854	112060023	CGE_VIP_pvalue_1e-2_peak_809369	55	.	3.65330	5.50407	2.22166	112
chr5	112073417	112073859	CGE_VIP_pvalue_1e-2_peak_809379	84	.	5.98524	8.43663	4.49677	136
chr5	112085483	112085672	CGE_VIP_pvalue_1e-2_peak_809383	40	.	2.77701	4.09011	1.33994	45
chr5	112093193	112093605	CGE_VIP_pvalue_1e-2_peak_809385	53	.	4.07731	5.38744	2.13054	61
chr5	112142095	112142419	CGE_VIP_pvalue_1e-2_peak_809411	40	.	2.77701	4.09011	1.33994	46
chr5	112157404	112157636	CGE_VIP_pvalue_1e-2_peak_809421	46	.	3.44649	4.61288	1.54212	194
chr5	112183879	112184455	CGE_VIP_pvalue_1e-2_peak_809444	49	.	3.53544	4.95138	1.80299	269
chr5	112196489	112197144	CGE_VIP_pvalue_1e-2_peak_809452	113	.	7.29572	11.33472	6.85125	468
chr5	112242870	112243443	CGE_VIP_pvalue_1e-2_peak_809479	44	.	3.68270	4.44048	1.41124	402
chr5	112257311	112258319	CGE_VIP_pvalue_1e-2_peak_809482	95	.	6.52358	9.50327	5.35736	672
chr5	112288350	112288439	CGE_VIP_pvalue_1e-2_peak_809490	43	.	2.81505	4.34682	1.37400	43
chr5	112299331	112299404	CGE_VIP_pvalue_1e-2_peak_809493	43	.	3.38266	4.39837	1.37400	37
chr5	112299659	112299732	CGE_VIP_pvalue_1e-2_peak_809494	44	.	3.40368	4.46677	1.42842	30
chr5	112311792	112312745	CGE_VIP_pvalue_1e-2_peak_809499a	53	.	4.28113	5.38413	2.13054	469
chr5	112311792	112312745	CGE_VIP_pvalue_1e-2_peak_809499b	79	.	5.70817	7.93068	4.09410	646
chr5	112331605	112332069	CGE_VIP_pvalue_1e-2_peak_809509	48	.	3.51278	4.85998	1.73113	132
chr5	112333401	112333474	CGE_VIP_pvalue_1e-2_peak_809512	46	.	3.46831	4.69117	1.60331	39
chr5	112370229	112370302	CGE_VIP_pvalue_1e-2_peak_809539	40	.	3.26184	4.03980	1.31766	34
chr5	112375280	112375827	CGE_VIP_pvalue_1e-2_peak_809542	68	.	5.12131	6.82331	3.21686	294
chr5	112379052	112379674	CGE_VIP_pvalue_1e-2_peak_809543	57	.	4.50219	5.70347	2.37517	321
chr5	112381747	112381840	CGE_VIP_pvalue_1e-2_peak_809544	40	.	3.51272	4.09787	1.34260	45
chr5	112394913	112395214	CGE_VIP_pvalue_1e-2_peak_809547	46	.	3.76364	4.61492	1.54212	196
chr5	112399744	112399900	CGE_VIP_pvalue_1e-2_peak_809548	57	.	4.46728	5.77213	2.43003	60
chr5	112403422	112403647	CGE_VIP_pvalue_1e-2_peak_809549	106	.	7.04556	10.68009	6.31029	163
chr5	112431683	112432318	CGE_VIP_pvalue_1e-2_peak_809559	51	.	4.17246	5.17088	1.97210	432
chr5	112445998	112446117	CGE_VIP_pvalue_1e-2_peak_809563	56	.	4.17676	5.67691	2.34986	60
chr5	112487289	112487496	CGE_VIP_pvalue_1e-2_peak_809575	43	.	3.38266	4.39837	1.37400	36
chr5	112505627	112505733	CGE_VIP_pvalue_1e-2_peak_809579	42	.	3.34141	4.26972	1.37400	65
chr5	112514930	112515331	CGE_VIP_pvalue_1e-2_peak_809586	65	.	4.41930	6.53368	2.98677	68
chr5	112584293	112584418	CGE_VIP_pvalue_1e-2_peak_809624	49	.	3.53544	4.95138	1.80299	52
chr5	112618088	112618451	CGE_VIP_pvalue_1e-2_peak_809655	42	.	2.79590	4.21192	1.37400	71
chr5	112630329	112630797	CGE_VIP_pvalue_1e-2_peak_809660	50	.	4.08942	5.01349	1.85808	381
chr5	112676109	112676514	CGE_VIP_pvalue_1e-2_peak_809680	40	.	3.28138	4.09424	1.34003	212
chr5	112740082	112741057	CGE_VIP_pvalue_1e-2_peak_809702	48	.	3.51278	4.85998	1.73113	450
chr5	112762943	112763126	CGE_VIP_pvalue_1e-2_peak_809713	44	.	2.82213	4.40009	1.37400	58
chr5	112824052	112824382	CGE_VIP_pvalue_1e-2_peak_809738	89	.	6.19195	8.99500	4.94687	152
chr5	112849171	112849997	CGE_VIP_pvalue_1e-2_peak_809748	120	.	7.73994	12.02109	7.40915	282
chr5	112863497	112863793	CGE_VIP_pvalue_1e-2_peak_809758	44	.	2.82213	4.40009	1.37400	239
chr5	112870574	112870694	CGE_VIP_pvalue_1e-2_peak_809760	44	.	2.82213	4.40009	1.37400	59
chr5	112882642	112882999	CGE_VIP_pvalue_1e-2_peak_809769	40	.	2.77701	4.09011	1.33994	307
chr5	112942038	112942576	CGE_VIP_pvalue_1e-2_peak_809806	47	.	3.49040	4.77340	1.66550	250
chr5	112987955	112988086	CGE_VIP_pvalue_1e-2_peak_809830	44	.	2.82213	4.40009	1.37400	64
chr5	112988774	112988902	CGE_VIP_pvalue_1e-2_peak_809831	44	.	2.82213	4.40009	1.37400	63
chr5	112996138	112996698	CGE_VIP_pvalue_1e-2_peak_809835	52	.	3.60523	5.26053	2.03502	515
chr5	113003458	113003550	CGE_VIP_pvalue_1e-2_peak_809841	43	.	2.81505	4.34682	1.37400	45
chr5	113014605	113015331	CGE_VIP_pvalue_1e-2_peak_809850	49	.	3.53544	4.95138	1.80299	42
chr5	113028646	113028743	CGE_VIP_pvalue_1e-2_peak_809856	73	.	5.07400	7.35758	3.64197	41
chr5	113057871	113058055	CGE_VIP_pvalue_1e-2_peak_809867	44	.	2.82213	4.40009	1.37400	51
chr5	113078049	113078123	CGE_VIP_pvalue_1e-2_peak_809874	44	.	2.82213	4.40009	1.37400	36
chr5	113092875	113093163	CGE_VIP_pvalue_1e-2_peak_809880	40	.	2.77701	4.09011	1.33994	96
chr5	113142078	113142182	CGE_VIP_pvalue_1e-2_peak_809900	42	.	2.79590	4.21192	1.37400	51
chr5	113142875	113143207	CGE_VIP_pvalue_1e-2_peak_809901	59	.	3.72787	5.95225	2.55783	65
chr5	113209747	113209876	CGE_VIP_pvalue_1e-2_peak_809922	43	.	2.81505	4.34682	1.37400	63
chr5	113346201	113346718	CGE_VIP_pvalue_1e-2_peak_809985	44	.	2.82213	4.40009	1.37400	53
chr5	113353749	113354337	CGE_VIP_pvalue_1e-2_peak_809987	100	.	6.22720	10.09315	5.83448	313
chr5	113375381	113376060	CGE_VIP_pvalue_1e-2_peak_809997	42	.	2.79590	4.21192	1.37400	227
chr5	113385107	113385213	CGE_VIP_pvalue_1e-2_peak_809999	44	.	2.82213	4.40009	1.37400	52
chr5	113385841	113386135	CGE_VIP_pvalue_1e-2_peak_810000	61	.	3.75340	6.13275	2.69438	228
chr5	113391115	113391341	CGE_VIP_pvalue_1e-2_peak_810001	132	.	8.20345	13.24171	8.40221	79
chr5	113396393	113396867	CGE_VIP_pvalue_1e-2_peak_810003	101	.	6.81199	10.12414	5.85757	309
chr5	113433468	113433608	CGE_VIP_pvalue_1e-2_peak_810014	43	.	2.81505	4.34682	1.37400	69
chr5	113605735	113605852	CGE_VIP_pvalue_1e-2_peak_810073	44	.	2.82213	4.40009	1.37400	57
chr5	113647087	113647199	CGE_VIP_pvalue_1e-2_peak_810085	44	.	2.82213	4.40009	1.37400	55
chr5	113663194	113663310	CGE_VIP_pvalue_1e-2_peak_810093	43	.	2.81505	4.34682	1.37400	57
chr5	113686189	113686483	CGE_VIP_pvalue_1e-2_peak_810102	44	.	2.82213	4.40009	1.37400	66
chr5	113696921	113698432	CGE_VIP_pvalue_1e-2_peak_810104b	74	.	5.14307	7.43186	3.70031	946
chr5	113696921	113698432	CGE_VIP_pvalue_1e-2_peak_810104c	45	.	3.74041	4.59063	1.53099	1194
chr5	113727179	113727253	CGE_VIP_pvalue_1e-2_peak_810114	41	.	3.30115	4.15062	1.37400	36
chr5	113778275	113778560	CGE_VIP_pvalue_1e-2_peak_810128	40	.	3.28138	4.09424	1.34003	257
chr5	113784656	113784835	CGE_VIP_pvalue_1e-2_peak_810129	44	.	3.77050	4.44540	1.41545	115
chr5	113785680	113786169	CGE_VIP_pvalue_1e-2_peak_810130	115	.	7.47245	11.53401	7.01043	158
chr5	113814064	113814165	CGE_VIP_pvalue_1e-2_peak_810145	40	.	2.77701	4.09011	1.33994	49
chr5	113840669	113840910	CGE_VIP_pvalue_1e-2_peak_810164	40	.	2.77701	4.09011	1.33994	57
chr5	113841607	113841732	CGE_VIP_pvalue_1e-2_peak_810165	42	.	2.79590	4.21192	1.37400	61
chr5	113910315	113910392	CGE_VIP_pvalue_1e-2_peak_810194	42	.	2.79590	4.21192	1.37400	37
chr5	113911356	113911743	CGE_VIP_pvalue_1e-2_peak_810195	43	.	2.81505	4.34682	1.37400	276
chr5	113962599	113962740	CGE_VIP_pvalue_1e-2_peak_810216	44	.	2.82213	4.40009	1.37400	69
chr5	113992950	113993037	CGE_VIP_pvalue_1e-2_peak_810228	44	.	2.82213	4.40009	1.37400	42
chr5	114022014	114022174	CGE_VIP_pvalue_1e-2_peak_810244	56	.	4.17676	5.67691	2.34986	118
chr5	114063016	114063504	CGE_VIP_pvalue_1e-2_peak_810262	88	.	6.22708	8.89558	4.86690	133
chr5	114069651	114069793	CGE_VIP_pvalue_1e-2_peak_810264	44	.	2.82213	4.40009	1.37400	46
chr5	114083705	114083783	CGE_VIP_pvalue_1e-2_peak_810274	44	.	2.82213	4.40009	1.37400	38
chr5	114103256	114103723	CGE_VIP_pvalue_1e-2_peak_810283	58	.	4.22833	5.83877	2.47297	57
chr5	114118052	114118892	CGE_VIP_pvalue_1e-2_peak_810288	42	.	3.34141	4.26972	1.37400	253
chr5	114125619	114126078	CGE_VIP_pvalue_1e-2_peak_810289	44	.	2.82213	4.40009	1.37400	86
chr5	114193494	114194173	CGE_VIP_pvalue_1e-2_peak_810322	53	.	4.07731	5.38744	2.13054	380
chr5	114218965	114219252	CGE_VIP_pvalue_1e-2_peak_810332	40	.	2.77701	4.09011	1.33994	230
chr5	114270246	114270322	CGE_VIP_pvalue_1e-2_peak_810355	44	.	2.82213	4.40009	1.37400	37
chr5	114289008	114289778	CGE_VIP_pvalue_1e-2_peak_810361	47	.	3.80546	4.70840	1.61636	597
chr5	114320512	114320794	CGE_VIP_pvalue_1e-2_peak_810378	62	.	4.81895	6.28387	2.79608	234
chr5	114323878	114324284	CGE_VIP_pvalue_1e-2_peak_810379	42	.	3.60516	4.28055	1.37400	71
chr5	114359744	114360132	CGE_VIP_pvalue_1e-2_peak_810391	95	.	6.55480	9.56030	5.40753	261
chr5	114360374	114360528	CGE_VIP_pvalue_1e-2_peak_810392	47	.	3.95179	4.76187	1.66460	35
chr5	114369513	114369857	CGE_VIP_pvalue_1e-2_peak_810393	115	.	7.38310	11.58128	7.05075	267
chr5	114380724	114380827	CGE_VIP_pvalue_1e-2_peak_810395	44	.	2.82213	4.40009	1.37400	50
chr5	114393201	114393302	CGE_VIP_pvalue_1e-2_peak_810399	44	.	2.82213	4.40009	1.37400	49
chr5	114405204	114405348	CGE_VIP_pvalue_1e-2_peak_810408	42	.	2.79590	4.21192	1.37400	78
chr5	114408401	114408482	CGE_VIP_pvalue_1e-2_peak_810409	42	.	2.79590	4.21192	1.37400	39
chr5	114424004	114424300	CGE_VIP_pvalue_1e-2_peak_810414	44	.	2.82213	4.40009	1.37400	234
chr5	114424580	114424685	CGE_VIP_pvalue_1e-2_peak_810415	44	.	2.82213	4.40009	1.37400	51
chr5	114432417	114432624	CGE_VIP_pvalue_1e-2_peak_810418	40	.	2.77701	4.09011	1.33994	42
chr5	114433989	114434080	CGE_VIP_pvalue_1e-2_peak_810420	40	.	2.77701	4.09011	1.33994	44
chr5	114451356	114451498	CGE_VIP_pvalue_1e-2_peak_810430	44	.	2.82213	4.40009	1.37400	70
chr5	114453342	114453476	CGE_VIP_pvalue_1e-2_peak_810431	42	.	2.79590	4.21192	1.37400	66
chr5	114470524	114470944	CGE_VIP_pvalue_1e-2_peak_810438	59	.	3.72787	5.95225	2.55783	60
chr5	114480778	114480858	CGE_VIP_pvalue_1e-2_peak_810442	44	.	2.82213	4.40009	1.37400	39
chr5	114484330	114484460	CGE_VIP_pvalue_1e-2_peak_810444	44	.	2.82213	4.40009	1.37400	64
chr5	114505216	114506532	CGE_VIP_pvalue_1e-2_peak_810452	133	.	8.23142	13.38573	8.51800	469
chr5	114515907	114516149	CGE_VIP_pvalue_1e-2_peak_810456	66	.	4.83520	6.65579	3.08244	160
chr5	114537636	114537747	CGE_VIP_pvalue_1e-2_peak_810466	40	.	2.77701	4.09011	1.33994	54
chr5	114581922	114582497	CGE_VIP_pvalue_1e-2_peak_810490	63	.	4.36300	6.31016	2.80989	490
chr5	114591863	114592005	CGE_VIP_pvalue_1e-2_peak_810497	44	.	2.82213	4.40009	1.37400	70
chr5	114598140	114598865	CGE_VIP_pvalue_1e-2_peak_810499a	94	.	6.52363	9.49394	5.34975	249
chr5	114598140	114598865	CGE_VIP_pvalue_1e-2_peak_810499b	80	.	5.76826	8.05376	4.19069	478
chr5	114631573	114632649	CGE_VIP_pvalue_1e-2_peak_810516a	55	.	4.41919	5.55854	2.26641	508
chr5	114631573	114632649	CGE_VIP_pvalue_1e-2_peak_810516b	79	.	5.73468	7.98297	4.13860	712
chr5	114631573	114632649	CGE_VIP_pvalue_1e-2_peak_810516c	80	.	5.76148	8.03057	4.17617	952
chr5	114638460	114638549	CGE_VIP_pvalue_1e-2_peak_810517	42	.	2.79590	4.21192	1.37400	43
chr5	114661116	114661213	CGE_VIP_pvalue_1e-2_peak_810532	44	.	2.82213	4.40009	1.37400	47
chr5	114685008	114685378	CGE_VIP_pvalue_1e-2_peak_810545	59	.	4.25459	5.92478	2.54661	298
chr5	114699617	114699915	CGE_VIP_pvalue_1e-2_peak_810552	53	.	4.05318	5.32112	2.08866	41
chr5	114701813	114702414	CGE_VIP_pvalue_1e-2_peak_810553	50	.	3.93670	5.01899	1.85995	246
chr5	114711455	114712046	CGE_VIP_pvalue_1e-2_peak_810556	51	.	3.58166	5.15094	1.95449	273
chr5	114732664	114732802	CGE_VIP_pvalue_1e-2_peak_810575	44	.	2.82213	4.40009	1.37400	68
chr5	114771021	114771755	CGE_VIP_pvalue_1e-2_peak_810589	83	.	5.70823	8.30550	4.39254	268
chr5	114791146	114791657	CGE_VIP_pvalue_1e-2_peak_810594a	88	.	6.12276	8.83110	4.81330	265
chr5	114791146	114791657	CGE_VIP_pvalue_1e-2_peak_810594b	73	.	5.32765	7.34391	3.63412	454
chr5	114807467	114807540	CGE_VIP_pvalue_1e-2_peak_810597	44	.	3.40368	4.46677	1.42842	59
chr5	114808460	114808622	CGE_VIP_pvalue_1e-2_peak_810598	60	.	4.28119	6.01457	2.60681	40
chr5	114822320	114822486	CGE_VIP_pvalue_1e-2_peak_810606	40	.	2.77701	4.09011	1.33994	44
chr5	114832964	114833235	CGE_VIP_pvalue_1e-2_peak_810611	56	.	4.15144	5.60057	2.29914	193
chr5	114843577	114843783	CGE_VIP_pvalue_1e-2_peak_810616	40	.	2.77701	4.09011	1.33994	95
chr5	114852111	114852203	CGE_VIP_pvalue_1e-2_peak_810620	44	.	2.82213	4.40009	1.37400	45
chr5	114867910	114868042	CGE_VIP_pvalue_1e-2_peak_810633	44	.	2.82213	4.40009	1.37400	65
chr5	114880079	114880767	CGE_VIP_pvalue_1e-2_peak_810639	198	.	10.89075	19.82549	13.80148	507
chr5	114937389	114938257	CGE_VIP_pvalue_1e-2_peak_810672	113	.	7.46016	11.35116	6.85843	470
chr5	114961358	114962181	CGE_VIP_pvalue_1e-2_peak_810685a	88	.	6.19579	8.83487	4.81494	442
chr5	114961358	114962181	CGE_VIP_pvalue_1e-2_peak_810685b	75	.	5.50737	7.53408	3.78673	602
chr5	114972276	114973063	CGE_VIP_pvalue_1e-2_peak_810687	49	.	3.53544	4.95138	1.80299	275
chr5	114989085	114989427	CGE_VIP_pvalue_1e-2_peak_810699	44	.	2.82213	4.40009	1.37400	67
chr5	115041978	115042326	CGE_VIP_pvalue_1e-2_peak_810714	44	.	2.82213	4.40009	1.37400	71
chr5	115050255	115050358	CGE_VIP_pvalue_1e-2_peak_810717	44	.	2.82213	4.40009	1.37400	50
chr5	115056673	115056789	CGE_VIP_pvalue_1e-2_peak_810720	44	.	2.82213	4.40009	1.37400	57
chr5	115069612	115069749	CGE_VIP_pvalue_1e-2_peak_810722	44	.	2.82213	4.40009	1.37400	67
chr5	115073333	115073426	CGE_VIP_pvalue_1e-2_peak_810726	40	.	2.77701	4.09011	1.33994	45
chr5	115082352	115082493	CGE_VIP_pvalue_1e-2_peak_810733	44	.	2.82213	4.40009	1.37400	69
chr5	115089625	115089720	CGE_VIP_pvalue_1e-2_peak_810735	44	.	2.82213	4.40009	1.37400	46
chr5	115109081	115109317	CGE_VIP_pvalue_1e-2_peak_810744	50	.	3.55840	5.04815	1.87737	65
chr5	115132784	115133013	CGE_VIP_pvalue_1e-2_peak_810753	43	.	2.81505	4.34682	1.37400	58
chr5	115151538	115152713	CGE_VIP_pvalue_1e-2_peak_810758a	99	.	6.54950	9.97044	5.73507	645
chr5	115151538	115152713	CGE_VIP_pvalue_1e-2_peak_810758b	123	.	7.64109	12.39394	7.71284	884
chr5	115166632	115167402	CGE_VIP_pvalue_1e-2_peak_810763	66	.	4.44800	6.65517	3.08244	456
chr5	115176920	115178301	CGE_VIP_pvalue_1e-2_peak_810767a	90	.	6.17596	9.09154	5.02165	191
chr5	115176920	115178301	CGE_VIP_pvalue_1e-2_peak_810767b	102	.	6.73741	10.28030	5.98691	465
chr5	115176920	115178301	CGE_VIP_pvalue_1e-2_peak_810767c	115	.	7.32890	11.55357	7.02929	714
chr5	115233755	115233884	CGE_VIP_pvalue_1e-2_peak_810793	44	.	2.82213	4.40009	1.37400	63
chr5	115241338	115241919	CGE_VIP_pvalue_1e-2_peak_810797	43	.	2.81505	4.34682	1.37400	70
chr5	115297534	115297660	CGE_VIP_pvalue_1e-2_peak_810830	40	.	2.77701	4.09011	1.33994	62
chr5	115337986	115338106	CGE_VIP_pvalue_1e-2_peak_810850	44	.	2.82213	4.40009	1.37400	59
chr5	115338496	115338638	CGE_VIP_pvalue_1e-2_peak_810851	44	.	2.82213	4.40009	1.37400	70
chr5	115361572	115361987	CGE_VIP_pvalue_1e-2_peak_810860	51	.	3.58166	5.15094	1.95449	344
chr5	115420106	115421298	CGE_VIP_pvalue_1e-2_peak_810884a	52	.	4.19375	5.21198	2.00639	59
chr5	115420106	115421298	CGE_VIP_pvalue_1e-2_peak_810884b	64	.	4.89271	6.42638	2.90393	406
chr5	115420106	115421298	CGE_VIP_pvalue_1e-2_peak_810884c	90	.	6.29063	9.02020	4.96931	592
chr5	115436834	115436961	CGE_VIP_pvalue_1e-2_peak_810890	44	.	2.82213	4.40009	1.37400	62
chr5	115547203	115547285	CGE_VIP_pvalue_1e-2_peak_810927	44	.	2.82213	4.40009	1.37400	40
chr5	115563828	115563933	CGE_VIP_pvalue_1e-2_peak_810934	44	.	2.82213	4.40009	1.37400	51
chr5	115609316	115609462	CGE_VIP_pvalue_1e-2_peak_810952	65	.	4.41930	6.53368	2.98677	53
chr5	115680791	115681346	CGE_VIP_pvalue_1e-2_peak_810984	75	.	5.13743	7.56943	3.81020	388
chr5	115697148	115697859	CGE_VIP_pvalue_1e-2_peak_810991	44	.	3.68270	4.44048	1.41124	215
chr5	115732131	115732896	CGE_VIP_pvalue_1e-2_peak_811012	67	.	4.86381	6.73327	3.14842	43
chr5	115739444	115739517	CGE_VIP_pvalue_1e-2_peak_811014	43	.	3.38266	4.39837	1.37400	41
chr5	115746954	115747206	CGE_VIP_pvalue_1e-2_peak_811018	49	.	3.53544	4.95138	1.80299	189
chr5	115767109	115767192	CGE_VIP_pvalue_1e-2_peak_811029	44	.	2.82213	4.40009	1.37400	40
chr5	115771844	115772124	CGE_VIP_pvalue_1e-2_peak_811031	40	.	2.77701	4.09011	1.33994	45
chr5	115774989	115775122	CGE_VIP_pvalue_1e-2_peak_811032	40	.	2.77701	4.09011	1.33994	52
chr5	115857896	115858262	CGE_VIP_pvalue_1e-2_peak_811096	42	.	2.79590	4.21192	1.37400	314
chr5	115864274	115865102	CGE_VIP_pvalue_1e-2_peak_811097	73	.	5.32765	7.34391	3.63412	63
chr5	115910399	115910622	CGE_VIP_pvalue_1e-2_peak_811119	86	.	6.07369	8.60186	4.63053	63
chr5	115921259	115921606	CGE_VIP_pvalue_1e-2_peak_811121	44	.	2.82213	4.40009	1.37400	63
chr5	115941099	115941474	CGE_VIP_pvalue_1e-2_peak_811130	57	.	3.70268	5.78921	2.43427	286
chr5	115962082	115962216	CGE_VIP_pvalue_1e-2_peak_811139	42	.	2.79590	4.21192	1.37400	47
chr5	115964249	115964349	CGE_VIP_pvalue_1e-2_peak_811141	40	.	2.77701	4.09011	1.33994	49
chr5	115981337	115981734	CGE_VIP_pvalue_1e-2_peak_811151	70	.	4.53638	7.06887	3.41222	66
chr5	115988138	115988418	CGE_VIP_pvalue_1e-2_peak_811155	70	.	4.53638	7.06887	3.41222	166
chr5	116058228	116058472	CGE_VIP_pvalue_1e-2_peak_811193	52	.	3.60523	5.26053	2.03502	70
chr5	116085138	116085237	CGE_VIP_pvalue_1e-2_peak_811214	44	.	2.82213	4.40009	1.37400	48
chr5	116088325	116088463	CGE_VIP_pvalue_1e-2_peak_811216	43	.	2.81505	4.34682	1.37400	68
chr5	116102309	116102601	CGE_VIP_pvalue_1e-2_peak_811223	73	.	4.59728	7.39833	3.67365	236
chr5	116113562	116113935	CGE_VIP_pvalue_1e-2_peak_811231	108	.	6.39328	10.89761	6.48944	290
chr5	116131920	116132121	CGE_VIP_pvalue_1e-2_peak_811241	44	.	2.82213	4.40009	1.37400	160
chr5	116165130	116166440	CGE_VIP_pvalue_1e-2_peak_811260	48	.	3.51278	4.85998	1.73113	888
chr5	116256186	116256266	CGE_VIP_pvalue_1e-2_peak_811311	44	.	2.82213	4.40009	1.37400	39
chr5	116288905	116289342	CGE_VIP_pvalue_1e-2_peak_811327	53	.	3.62911	5.37785	2.12795	342
chr5	116325719	116325980	CGE_VIP_pvalue_1e-2_peak_811339	42	.	2.79590	4.21192	1.37400	111
chr5	116366295	116366439	CGE_VIP_pvalue_1e-2_peak_811355	44	.	2.82213	4.40009	1.37400	71
chr5	116446941	116447033	CGE_VIP_pvalue_1e-2_peak_811395	44	.	2.82213	4.40009	1.37400	45
chr5	116492236	116492343	CGE_VIP_pvalue_1e-2_peak_811411	44	.	2.82213	4.40009	1.37400	52
chr5	116577637	116577745	CGE_VIP_pvalue_1e-2_peak_811453	44	.	2.82213	4.40009	1.37400	53
chr5	116598126	116598612	CGE_VIP_pvalue_1e-2_peak_811462	51	.	3.58166	5.15094	1.95449	43
chr5	116635431	116635869	CGE_VIP_pvalue_1e-2_peak_811478	49	.	3.53544	4.95138	1.80299	367
chr5	116652405	116652703	CGE_VIP_pvalue_1e-2_peak_811488	43	.	2.81505	4.34682	1.37400	42
chr5	116668618	116668999	CGE_VIP_pvalue_1e-2_peak_811496	86	.	5.40784	8.66157	4.67720	323
chr5	116804528	116804663	CGE_VIP_pvalue_1e-2_peak_811559	44	.	2.82213	4.40009	1.37400	66
chr5	116805611	116805690	CGE_VIP_pvalue_1e-2_peak_811560	44	.	2.82213	4.40009	1.37400	38
chr5	116889249	116889345	CGE_VIP_pvalue_1e-2_peak_811594	44	.	2.82213	4.40009	1.37400	47
chr5	116993264	116993932	CGE_VIP_pvalue_1e-2_peak_811643	73	.	5.07400	7.35758	3.64197	355
chr5	117093819	117093899	CGE_VIP_pvalue_1e-2_peak_811683	44	.	2.82213	4.40009	1.37400	39
chr5	117208688	117209153	CGE_VIP_pvalue_1e-2_peak_811741	49	.	3.53544	4.95138	1.80299	69
chr5	117219098	117219183	CGE_VIP_pvalue_1e-2_peak_811748	40	.	2.77701	4.09011	1.33994	41
chr5	117357724	117357857	CGE_VIP_pvalue_1e-2_peak_811793	42	.	2.79590	4.21192	1.37400	65
chr5	117372275	117372594	CGE_VIP_pvalue_1e-2_peak_811802	43	.	2.81505	4.34682	1.37400	71
chr5	117375195	117375318	CGE_VIP_pvalue_1e-2_peak_811805	40	.	2.77701	4.09011	1.33994	60
chr5	117400136	117400249	CGE_VIP_pvalue_1e-2_peak_811816	53	.	3.62911	5.37785	2.12795	57
chr5	117435931	117436012	CGE_VIP_pvalue_1e-2_peak_811828	44	.	2.82213	4.40009	1.37400	39
chr5	117589269	117589384	CGE_VIP_pvalue_1e-2_peak_811892	62	.	4.33539	6.20685	2.72876	45
chr5	117690301	117690622	CGE_VIP_pvalue_1e-2_peak_811937	77	.	4.65983	7.78896	3.98414	160
chr5	117707849	117708351	CGE_VIP_pvalue_1e-2_peak_811945	72	.	5.04286	7.25809	3.56257	287
chr5	117741222	117741483	CGE_VIP_pvalue_1e-2_peak_811951	44	.	2.82213	4.40009	1.37400	196
chr5	117841630	117841916	CGE_VIP_pvalue_1e-2_peak_811984	44	.	2.82213	4.40009	1.37400	46
chr5	117863062	117863374	CGE_VIP_pvalue_1e-2_peak_811994	44	.	2.82213	4.40009	1.37400	251
chr5	117865342	117865420	CGE_VIP_pvalue_1e-2_peak_811995	44	.	2.82213	4.40009	1.37400	38
chr5	117884969	117885422	CGE_VIP_pvalue_1e-2_peak_812000	58	.	4.22833	5.83877	2.47297	49
chr5	117894433	117894511	CGE_VIP_pvalue_1e-2_peak_812003	42	.	2.79590	4.21192	1.37400	38
chr5	117912977	117913100	CGE_VIP_pvalue_1e-2_peak_812018	48	.	3.51278	4.85998	1.73113	59
chr5	117913725	117914166	CGE_VIP_pvalue_1e-2_peak_812020	64	.	4.39097	6.41891	2.89842	342
chr5	117981018	117981142	CGE_VIP_pvalue_1e-2_peak_812059	44	.	2.82213	4.40009	1.37400	61
chr5	118014314	118014418	CGE_VIP_pvalue_1e-2_peak_812079	40	.	2.77701	4.09011	1.33994	51
chr5	118014634	118014860	CGE_VIP_pvalue_1e-2_peak_812080	43	.	2.81505	4.34682	1.37400	12
chr5	118058666	118058802	CGE_VIP_pvalue_1e-2_peak_812090	44	.	2.82213	4.40009	1.37400	67
chr5	118085008	118085527	CGE_VIP_pvalue_1e-2_peak_812099	44	.	2.82213	4.40009	1.37400	188
chr5	118127700	118128076	CGE_VIP_pvalue_1e-2_peak_812112	90	.	5.47995	9.02903	4.97321	215
chr5	118167297	118167932	CGE_VIP_pvalue_1e-2_peak_812133	51	.	3.58166	5.15094	1.95449	590
chr5	118185582	118185676	CGE_VIP_pvalue_1e-2_peak_812144	44	.	2.82213	4.40009	1.37400	46
chr5	118226964	118227782	CGE_VIP_pvalue_1e-2_peak_812168	64	.	4.39097	6.41891	2.89842	92
chr5	118274374	118274676	CGE_VIP_pvalue_1e-2_peak_812193	43	.	2.81505	4.34682	1.37400	56
chr5	118323753	118324500	CGE_VIP_pvalue_1e-2_peak_812225a	97	.	6.65026	9.73652	5.54905	247
chr5	118323753	118324500	CGE_VIP_pvalue_1e-2_peak_812225b	110	.	7.31529	11.07746	6.64104	558
chr5	118353979	118354099	CGE_VIP_pvalue_1e-2_peak_812231	44	.	2.82213	4.40009	1.37400	59
chr5	118362153	118362255	CGE_VIP_pvalue_1e-2_peak_812232	44	.	2.82213	4.40009	1.37400	50
chr5	118384118	118384299	CGE_VIP_pvalue_1e-2_peak_812242	44	.	2.82213	4.40009	1.37400	89
chr5	118390895	118390970	CGE_VIP_pvalue_1e-2_peak_812245	44	.	2.82213	4.40009	1.37400	36
chr5	118406326	118407183	CGE_VIP_pvalue_1e-2_peak_812248a	119	.	7.71803	11.97277	7.36752	116
chr5	118406326	118407183	CGE_VIP_pvalue_1e-2_peak_812248b	57	.	4.50219	5.70347	2.37517	378
chr5	118406326	118407183	CGE_VIP_pvalue_1e-2_peak_812248c	93	.	6.43170	9.33697	5.22399	582
chr5	118530881	118531005	CGE_VIP_pvalue_1e-2_peak_812327	44	.	2.82213	4.40009	1.37400	61
chr5	118536560	118537661	CGE_VIP_pvalue_1e-2_peak_812330	65	.	4.41930	6.53368	2.98677	199
chr5	118543519	118543605	CGE_VIP_pvalue_1e-2_peak_812334	42	.	2.79590	4.21192	1.37400	42
chr5	118552995	118553193	CGE_VIP_pvalue_1e-2_peak_812340	40	.	2.77701	4.09011	1.33994	55
chr5	118581008	118581095	CGE_VIP_pvalue_1e-2_peak_812360	43	.	2.81505	4.34682	1.37400	42
chr5	118588578	118588659	CGE_VIP_pvalue_1e-2_peak_812367	40	.	2.77701	4.09011	1.33994	39
chr5	118589620	118589876	CGE_VIP_pvalue_1e-2_peak_812368	42	.	2.79590	4.21192	1.37400	50
chr5	118596195	118596650	CGE_VIP_pvalue_1e-2_peak_812370	44	.	3.40368	4.46677	1.42842	156
chr5	118603790	118604771	CGE_VIP_pvalue_1e-2_peak_812371a	98	.	6.63850	9.86893	5.65665	153
chr5	118603790	118604771	CGE_VIP_pvalue_1e-2_peak_812371b	110	.	7.21024	11.07778	6.64104	638
chr5	118625165	118625391	CGE_VIP_pvalue_1e-2_peak_812384	43	.	2.81505	4.34682	1.37400	53
chr5	118638675	118638905	CGE_VIP_pvalue_1e-2_peak_812385	44	.	2.82213	4.40009	1.37400	167
chr5	118655161	118655263	CGE_VIP_pvalue_1e-2_peak_812392	44	.	2.82213	4.40009	1.37400	50
chr5	118664449	118665215	CGE_VIP_pvalue_1e-2_peak_812397	49	.	3.53544	4.95138	1.80299	392
chr5	118670759	118671283	CGE_VIP_pvalue_1e-2_peak_812399	55	.	3.65330	5.50407	2.22166	106
chr5	118734663	118735139	CGE_VIP_pvalue_1e-2_peak_812431	44	.	2.82213	4.40009	1.37400	381
chr5	118747145	118747611	CGE_VIP_pvalue_1e-2_peak_812434	51	.	3.58166	5.15094	1.95449	405
chr5	118747897	118748293	CGE_VIP_pvalue_1e-2_peak_812435	67	.	4.47708	6.78418	3.18663	62
chr5	118759027	118759554	CGE_VIP_pvalue_1e-2_peak_812441	47	.	3.49040	4.77340	1.66550	169
chr5	118787937	118788545	CGE_VIP_pvalue_1e-2_peak_812452a	57	.	4.44313	5.71997	2.38894	212
chr5	118787937	118788545	CGE_VIP_pvalue_1e-2_peak_812452b	83	.	5.92417	8.38401	4.45313	324
chr5	118788770	118788881	CGE_VIP_pvalue_1e-2_peak_812453	43	.	3.66300	4.39923	1.37400	54
chr5	118806504	118806848	CGE_VIP_pvalue_1e-2_peak_812468	70	.	4.53638	7.06887	3.41222	284
chr5	118809113	118809198	CGE_VIP_pvalue_1e-2_peak_812470	40	.	2.77701	4.09011	1.33994	41
chr5	118837389	118838167	CGE_VIP_pvalue_1e-2_peak_812494	47	.	3.49040	4.77340	1.66550	63
chr5	118875783	118876127	CGE_VIP_pvalue_1e-2_peak_812514	43	.	2.81505	4.34682	1.37400	59
chr5	118899156	118899289	CGE_VIP_pvalue_1e-2_peak_812530	42	.	2.79590	4.21192	1.37400	65
chr5	118918162	118918931	CGE_VIP_pvalue_1e-2_peak_812537	47	.	3.49040	4.77340	1.66550	68
chr5	118924616	118924732	CGE_VIP_pvalue_1e-2_peak_812540	44	.	2.82213	4.40009	1.37400	57
chr5	118931388	118932094	CGE_VIP_pvalue_1e-2_peak_812543	52	.	3.60523	5.26053	2.03502	536
chr5	118977113	118977225	CGE_VIP_pvalue_1e-2_peak_812565	42	.	2.79590	4.21192	1.37400	55
chr5	118993942	118994346	CGE_VIP_pvalue_1e-2_peak_812574	42	.	2.79590	4.21192	1.37400	258
chr5	119084529	119084736	CGE_VIP_pvalue_1e-2_peak_812625	44	.	2.82213	4.40009	1.37400	152
chr5	119128101	119128448	CGE_VIP_pvalue_1e-2_peak_812640	64	.	4.39097	6.41891	2.89842	262
chr5	119155859	119156173	CGE_VIP_pvalue_1e-2_peak_812658	44	.	2.82213	4.40009	1.37400	241
chr5	119223103	119223228	CGE_VIP_pvalue_1e-2_peak_812686	44	.	2.82213	4.40009	1.37400	61
chr5	119265927	119266042	CGE_VIP_pvalue_1e-2_peak_812701	44	.	3.40368	4.46677	1.42842	50
chr5	119266527	119266618	CGE_VIP_pvalue_1e-2_peak_812702	58	.	4.22833	5.83877	2.47297	35
chr5	119283891	119284358	CGE_VIP_pvalue_1e-2_peak_812711	44	.	2.82213	4.40009	1.37400	59
chr5	119317236	119317687	CGE_VIP_pvalue_1e-2_peak_812722	44	.	2.82213	4.40009	1.37400	399
chr5	119388680	119389201	CGE_VIP_pvalue_1e-2_peak_812764	51	.	3.58166	5.15094	1.95449	462
chr5	119391145	119391864	CGE_VIP_pvalue_1e-2_peak_812765	64	.	4.39097	6.41891	2.89842	615
chr5	119500654	119501245	CGE_VIP_pvalue_1e-2_peak_812813	55	.	3.65330	5.50407	2.22166	358
chr5	119528595	119528679	CGE_VIP_pvalue_1e-2_peak_812822	44	.	2.82213	4.40009	1.37400	41
chr5	119549264	119549339	CGE_VIP_pvalue_1e-2_peak_812828	44	.	2.82213	4.40009	1.37400	36
chr5	119591937	119592086	CGE_VIP_pvalue_1e-2_peak_812844	44	.	2.82213	4.40009	1.37400	71
chr5	119601882	119602314	CGE_VIP_pvalue_1e-2_peak_812849	40	.	2.77701	4.09011	1.33994	41
chr5	119677968	119678059	CGE_VIP_pvalue_1e-2_peak_812877	44	.	2.82213	4.40009	1.37400	44
chr5	119689004	119689116	CGE_VIP_pvalue_1e-2_peak_812883	44	.	2.82213	4.40009	1.37400	55
chr5	119695869	119696118	CGE_VIP_pvalue_1e-2_peak_812885	44	.	2.82213	4.40009	1.37400	37
chr5	119702881	119703002	CGE_VIP_pvalue_1e-2_peak_812887	44	.	2.82213	4.40009	1.37400	59
chr5	119715778	119715855	CGE_VIP_pvalue_1e-2_peak_812894	43	.	2.81505	4.34682	1.37400	37
chr5	119730475	119730560	CGE_VIP_pvalue_1e-2_peak_812902	44	.	2.82213	4.40009	1.37400	41
chr5	119746351	119746888	CGE_VIP_pvalue_1e-2_peak_812914	56	.	3.67782	5.64059	2.32305	340
chr5	119770997	119771072	CGE_VIP_pvalue_1e-2_peak_812922	44	.	2.82213	4.40009	1.37400	36
chr5	119783130	119783376	CGE_VIP_pvalue_1e-2_peak_812927	44	.	2.82213	4.40009	1.37400	42
chr5	119799569	119800166	CGE_VIP_pvalue_1e-2_peak_812932	103	.	6.76514	10.32632	6.01903	417
chr5	119800765	119801895	CGE_VIP_pvalue_1e-2_peak_812933	47	.	3.91411	4.72310	1.63080	594
chr5	119808879	119809070	CGE_VIP_pvalue_1e-2_peak_812934	46	.	3.46831	4.69117	1.60331	44
chr5	119815890	119815994	CGE_VIP_pvalue_1e-2_peak_812940	59	.	3.72787	5.95225	2.55783	45
chr5	119829635	119829730	CGE_VIP_pvalue_1e-2_peak_812945	44	.	2.82213	4.40009	1.37400	46
chr5	119880804	119881007	CGE_VIP_pvalue_1e-2_peak_812969	60	.	4.59207	6.05171	2.63898	47
chr5	119984846	119984921	CGE_VIP_pvalue_1e-2_peak_813041	44	.	2.82213	4.40009	1.37400	36
chr5	120012174	120012272	CGE_VIP_pvalue_1e-2_peak_813058	44	.	2.82213	4.40009	1.37400	48
chr5	120073930	120074050	CGE_VIP_pvalue_1e-2_peak_813101	42	.	2.79590	4.21192	1.37400	59
chr5	120079787	120080091	CGE_VIP_pvalue_1e-2_peak_813105	43	.	2.81505	4.34682	1.37400	39
chr5	120123801	120123916	CGE_VIP_pvalue_1e-2_peak_813138	44	.	2.82213	4.40009	1.37400	56
chr5	120141463	120141919	CGE_VIP_pvalue_1e-2_peak_813151	40	.	2.77701	4.09011	1.33994	52
chr5	120184605	120184927	CGE_VIP_pvalue_1e-2_peak_813166	76	.	5.16974	7.68256	3.89948	163
chr5	120185979	120186052	CGE_VIP_pvalue_1e-2_peak_813167	45	.	3.42495	4.53818	1.48232	38
chr5	120231626	120231799	CGE_VIP_pvalue_1e-2_peak_813191	43	.	2.81505	4.34682	1.37400	39
chr5	120245893	120246342	CGE_VIP_pvalue_1e-2_peak_813198	43	.	2.81505	4.34682	1.37400	45
chr5	120255571	120255666	CGE_VIP_pvalue_1e-2_peak_813200	43	.	2.81505	4.34682	1.37400	46
chr5	120259679	120259903	CGE_VIP_pvalue_1e-2_peak_813205	40	.	2.77701	4.09011	1.33994	171
chr5	120299957	120300043	CGE_VIP_pvalue_1e-2_peak_813219	44	.	2.82213	4.40009	1.37400	42
chr5	120308986	120309277	CGE_VIP_pvalue_1e-2_peak_813222	44	.	2.82213	4.40009	1.37400	234
chr5	120355681	120355766	CGE_VIP_pvalue_1e-2_peak_813248	44	.	2.82213	4.40009	1.37400	41
chr5	120411759	120411847	CGE_VIP_pvalue_1e-2_peak_813267	44	.	2.82213	4.40009	1.37400	43
chr5	120429498	120429812	CGE_VIP_pvalue_1e-2_peak_813272	44	.	2.82213	4.40009	1.37400	59
chr5	120488352	120488454	CGE_VIP_pvalue_1e-2_peak_813298	61	.	3.75340	6.13275	2.69438	56
chr5	120505138	120505222	CGE_VIP_pvalue_1e-2_peak_813312	42	.	2.79590	4.21192	1.37400	41
chr5	120535125	120535402	CGE_VIP_pvalue_1e-2_peak_813321	44	.	2.82213	4.40009	1.37400	59
chr5	120546494	120546620	CGE_VIP_pvalue_1e-2_peak_813324	44	.	2.82213	4.40009	1.37400	62
chr5	120567344	120567429	CGE_VIP_pvalue_1e-2_peak_813333	44	.	2.82213	4.40009	1.37400	41
chr5	120629574	120629704	CGE_VIP_pvalue_1e-2_peak_813359	43	.	2.81505	4.34682	1.37400	64
chr5	120684623	120684697	CGE_VIP_pvalue_1e-2_peak_813388	44	.	2.82213	4.40009	1.37400	36
chr5	120698129	120698254	CGE_VIP_pvalue_1e-2_peak_813395	44	.	2.82213	4.40009	1.37400	61
chr5	120726998	120727081	CGE_VIP_pvalue_1e-2_peak_813406	44	.	2.82213	4.40009	1.37400	40
chr5	120757426	120757530	CGE_VIP_pvalue_1e-2_peak_813422	72	.	5.04286	7.25809	3.56257	54
chr5	120801056	120801184	CGE_VIP_pvalue_1e-2_peak_813435	43	.	2.81505	4.34682	1.37400	63
chr5	120835930	120836872	CGE_VIP_pvalue_1e-2_peak_813447	67	.	4.86381	6.73327	3.14842	384
chr5	120899620	120899763	CGE_VIP_pvalue_1e-2_peak_813478	44	.	2.82213	4.40009	1.37400	70
chr5	120940877	120940959	CGE_VIP_pvalue_1e-2_peak_813498	44	.	2.82213	4.40009	1.37400	40
chr5	120948175	120948252	CGE_VIP_pvalue_1e-2_peak_813502	44	.	2.82213	4.40009	1.37400	37
chr5	120977574	120977708	CGE_VIP_pvalue_1e-2_peak_813525	40	.	2.77701	4.09011	1.33994	66
chr5	121006136	121006235	CGE_VIP_pvalue_1e-2_peak_813534	44	.	2.82213	4.40009	1.37400	48
chr5	121058068	121058911	CGE_VIP_pvalue_1e-2_peak_813549	43	.	2.81505	4.34682	1.37400	57
chr5	121100986	121101087	CGE_VIP_pvalue_1e-2_peak_813572	61	.	3.75340	6.13275	2.69438	52
chr5	121206292	121206795	CGE_VIP_pvalue_1e-2_peak_813624	44	.	2.82213	4.40009	1.37400	454
chr5	121217962	121218809	CGE_VIP_pvalue_1e-2_peak_813629	49	.	3.53544	4.95138	1.80299	394
chr5	121234958	121235380	CGE_VIP_pvalue_1e-2_peak_813637	59	.	4.25459	5.92478	2.54661	295
chr5	121242323	121242617	CGE_VIP_pvalue_1e-2_peak_813641	49	.	3.53544	4.95138	1.80299	238
chr5	121273148	121274156	CGE_VIP_pvalue_1e-2_peak_813668	80	.	5.26917	8.05644	4.19069	669
chr5	121284909	121285213	CGE_VIP_pvalue_1e-2_peak_813674	42	.	2.79590	4.21192	1.37400	258
chr5	121285583	121285781	CGE_VIP_pvalue_1e-2_peak_813675	42	.	2.79590	4.21192	1.37400	111
chr5	121297185	121297987	CGE_VIP_pvalue_1e-2_peak_813679a	59	.	4.56656	5.99310	2.59318	218
chr5	121297185	121297987	CGE_VIP_pvalue_1e-2_peak_813679b	59	.	4.54133	5.93590	2.55443	368
chr5	121302914	121303390	CGE_VIP_pvalue_1e-2_peak_813680	69	.	4.50653	6.92169	3.29372	232
chr5	121343005	121343118	CGE_VIP_pvalue_1e-2_peak_813696	44	.	2.82213	4.40009	1.37400	55
chr5	121388802	121388880	CGE_VIP_pvalue_1e-2_peak_813724	44	.	2.82213	4.40009	1.37400	38
chr5	121394519	121394634	CGE_VIP_pvalue_1e-2_peak_813728	44	.	2.82213	4.40009	1.37400	56
chr5	121412426	121412880	CGE_VIP_pvalue_1e-2_peak_813732	59	.	4.56656	5.99310	2.59318	233
chr5	121413110	121413732	CGE_VIP_pvalue_1e-2_peak_813733	47	.	3.80546	4.70840	1.61636	141
chr5	121437419	121437879	CGE_VIP_pvalue_1e-2_peak_813750	53	.	3.62911	5.37785	2.12795	214
chr5	121462298	121463053	CGE_VIP_pvalue_1e-2_peak_813763	53	.	4.28113	5.38413	2.13054	391
chr5	121492219	121492692	CGE_VIP_pvalue_1e-2_peak_813778	52	.	4.02933	5.25693	2.03502	201
chr5	121499381	121499470	CGE_VIP_pvalue_1e-2_peak_813780	50	.	4.10987	5.05183	1.87972	37
chr5	121501471	121501908	CGE_VIP_pvalue_1e-2_peak_813782	55	.	4.37222	5.57009	2.27543	268
chr5	121528771	121528862	CGE_VIP_pvalue_1e-2_peak_813797	90	.	5.47995	9.02903	4.97321	47
chr5	121531473	121531551	CGE_VIP_pvalue_1e-2_peak_813798	42	.	2.79590	4.21192	1.37400	38
chr5	121558405	121558531	CGE_VIP_pvalue_1e-2_peak_813806	44	.	2.82213	4.40009	1.37400	62
chr5	121631121	121631226	CGE_VIP_pvalue_1e-2_peak_813827	44	.	2.82213	4.40009	1.37400	51
chr5	121647686	121648743	CGE_VIP_pvalue_1e-2_peak_813833	80	.	5.76826	8.05376	4.19069	524
chr5	121658826	121659310	CGE_VIP_pvalue_1e-2_peak_813838	57	.	3.70268	5.78921	2.43427	321
chr5	121750870	121751511	CGE_VIP_pvalue_1e-2_peak_813902	53	.	3.62911	5.37785	2.12795	588
chr5	121759773	121760293	CGE_VIP_pvalue_1e-2_peak_813908	43	.	2.81505	4.34682	1.37400	304
chr5	121788031	121788235	CGE_VIP_pvalue_1e-2_peak_813930	46	.	3.46831	4.69117	1.60331	43
chr5	121798329	121798444	CGE_VIP_pvalue_1e-2_peak_813936	51	.	3.58166	5.15094	1.95449	66
chr5	121806873	121806951	CGE_VIP_pvalue_1e-2_peak_813939	44	.	2.82213	4.40009	1.37400	38
chr5	121816203	121816491	CGE_VIP_pvalue_1e-2_peak_813943	43	.	2.81505	4.34682	1.37400	236
chr5	121823344	121823672	CGE_VIP_pvalue_1e-2_peak_813951	53	.	3.62911	5.37785	2.12795	217
chr5	121833878	121834126	CGE_VIP_pvalue_1e-2_peak_813955	124	.	7.65827	12.43638	7.74973	198
chr5	121836644	121836739	CGE_VIP_pvalue_1e-2_peak_813956	75	.	5.13743	7.56943	3.81020	47
chr5	121915033	121915145	CGE_VIP_pvalue_1e-2_peak_813981	62	.	3.76284	6.20402	2.72876	57
chr5	121926448	121926723	CGE_VIP_pvalue_1e-2_peak_813986	44	.	2.82213	4.40009	1.37400	57
chr5	121978483	121978609	CGE_VIP_pvalue_1e-2_peak_814000	44	.	2.82213	4.40009	1.37400	62
chr5	122042451	122042548	CGE_VIP_pvalue_1e-2_peak_814022	43	.	2.81505	4.34682	1.37400	47
chr5	122077360	122077726	CGE_VIP_pvalue_1e-2_peak_814037	52	.	3.60523	5.26053	2.03502	65
chr5	122079457	122079829	CGE_VIP_pvalue_1e-2_peak_814039	53	.	3.62911	5.37785	2.12795	39
chr5	122110365	122111356	CGE_VIP_pvalue_1e-2_peak_814050a	78	.	5.64932	7.81219	3.99714	67
chr5	122110365	122111356	CGE_VIP_pvalue_1e-2_peak_814050b	150	.	9.22771	15.00933	9.82434	343
chr5	122158518	122158944	CGE_VIP_pvalue_1e-2_peak_814072	56	.	3.67782	5.64059	2.32305	356
chr5	122165398	122165522	CGE_VIP_pvalue_1e-2_peak_814076	44	.	2.82213	4.40009	1.37400	61
chr5	122174110	122174225	CGE_VIP_pvalue_1e-2_peak_814079	59	.	3.72787	5.95225	2.55783	51
chr5	122180672	122181813	CGE_VIP_pvalue_1e-2_peak_814083	104	.	6.96594	10.48530	6.14810	672
chr5	122195403	122195516	CGE_VIP_pvalue_1e-2_peak_814090	42	.	2.79590	4.21192	1.37400	55
chr5	122206380	122206453	CGE_VIP_pvalue_1e-2_peak_814102	46	.	3.44649	4.61288	1.54212	56
chr5	122215969	122216077	CGE_VIP_pvalue_1e-2_peak_814111	49	.	3.53544	4.95138	1.80299	57
chr5	122286517	122286640	CGE_VIP_pvalue_1e-2_peak_814177	44	.	2.82213	4.40009	1.37400	60
chr5	122287993	122288103	CGE_VIP_pvalue_1e-2_peak_814178	44	.	2.82213	4.40009	1.37400	54
chr5	122452552	122452820	CGE_VIP_pvalue_1e-2_peak_814252	44	.	2.82213	4.40009	1.37400	206
chr5	122453076	122453189	CGE_VIP_pvalue_1e-2_peak_814253	42	.	2.79590	4.21192	1.37400	55
chr5	122466354	122466433	CGE_VIP_pvalue_1e-2_peak_814257	44	.	2.82213	4.40009	1.37400	38
chr5	122473151	122473236	CGE_VIP_pvalue_1e-2_peak_814261	44	.	2.82213	4.40009	1.37400	41
chr5	122517204	122517305	CGE_VIP_pvalue_1e-2_peak_814282	44	.	2.82213	4.40009	1.37400	49
chr5	122545194	122545327	CGE_VIP_pvalue_1e-2_peak_814295	44	.	2.82213	4.40009	1.37400	65
chr5	122552666	122553382	CGE_VIP_pvalue_1e-2_peak_814300	42	.	2.79590	4.21192	1.37400	501
chr5	122610926	122611182	CGE_VIP_pvalue_1e-2_peak_814323	56	.	3.67782	5.64059	2.32305	71
chr5	122620645	122620726	CGE_VIP_pvalue_1e-2_peak_814327	43	.	2.81505	4.34682	1.37400	39
chr5	122621089	122621563	CGE_VIP_pvalue_1e-2_peak_814328	44	.	2.82213	4.40009	1.37400	435
chr5	122735936	122736014	CGE_VIP_pvalue_1e-2_peak_814388	44	.	2.82213	4.40009	1.37400	38
chr5	122758664	122759416	CGE_VIP_pvalue_1e-2_peak_814400	177	.	10.33926	17.73006	12.04762	494
chr5	122847308	122848373	CGE_VIP_pvalue_1e-2_peak_814431	185	.	10.63431	18.58505	12.76206	415
chr5	122873942	122874071	CGE_VIP_pvalue_1e-2_peak_814442	44	.	2.82213	4.40009	1.37400	63
chr5	122879369	122879972	CGE_VIP_pvalue_1e-2_peak_814444	42	.	2.79590	4.21192	1.37400	350
chr5	122891784	122891916	CGE_VIP_pvalue_1e-2_peak_814452	44	.	2.82213	4.40009	1.37400	65
chr5	122904504	122904602	CGE_VIP_pvalue_1e-2_peak_814462	43	.	2.81505	4.34682	1.37400	48
chr5	122923312	122923388	CGE_VIP_pvalue_1e-2_peak_814472	44	.	2.82213	4.40009	1.37400	37
chr5	122939177	122939263	CGE_VIP_pvalue_1e-2_peak_814478	55	.	3.65330	5.50407	2.22166	40
chr5	122946485	122947076	CGE_VIP_pvalue_1e-2_peak_814481	75	.	5.13743	7.56943	3.81020	526
chr5	122961370	122961478	CGE_VIP_pvalue_1e-2_peak_814486	44	.	2.82213	4.40009	1.37400	53
chr5	122990812	122990889	CGE_VIP_pvalue_1e-2_peak_814498	44	.	2.82213	4.40009	1.37400	37
chr5	123008077	123008162	CGE_VIP_pvalue_1e-2_peak_814507	43	.	2.81505	4.34682	1.37400	41
chr5	123032210	123033100	CGE_VIP_pvalue_1e-2_peak_814515a	89	.	6.15716	8.91201	4.87921	613
chr5	123032210	123033100	CGE_VIP_pvalue_1e-2_peak_814515b	74	.	5.38752	7.48318	3.73904	722
chr5	123090374	123091038	CGE_VIP_pvalue_1e-2_peak_814541	59	.	4.54133	5.93590	2.55443	159
chr5	123121319	123121737	CGE_VIP_pvalue_1e-2_peak_814554	60	.	4.59207	6.05171	2.63898	194
chr5	123122902	123123460	CGE_VIP_pvalue_1e-2_peak_814555	47	.	3.82673	4.75687	1.66046	53
chr5	123149229	123151043	CGE_VIP_pvalue_1e-2_peak_814561	42	.	3.58629	4.24258	1.37400	937
chr5	123191193	123191962	CGE_VIP_pvalue_1e-2_peak_814574	40	.	2.77701	4.09011	1.33994	225
chr5	123210324	123211171	CGE_VIP_pvalue_1e-2_peak_814583	65	.	4.77897	6.50788	2.97151	504
chr5	123286281	123286724	CGE_VIP_pvalue_1e-2_peak_814626	40	.	2.77701	4.09011	1.33994	163
chr5	123301298	123302051	CGE_VIP_pvalue_1e-2_peak_814636	48	.	3.51278	4.85998	1.73113	302
chr5	123333624	123334029	CGE_VIP_pvalue_1e-2_peak_814653	49	.	3.53544	4.95138	1.80299	62
chr5	123346712	123346804	CGE_VIP_pvalue_1e-2_peak_814658	44	.	2.82213	4.40009	1.37400	45
chr5	123366048	123366144	CGE_VIP_pvalue_1e-2_peak_814665	44	.	2.82213	4.40009	1.37400	47
chr5	123376610	123376727	CGE_VIP_pvalue_1e-2_peak_814671	42	.	2.79590	4.21192	1.37400	57
chr5	123408177	123408279	CGE_VIP_pvalue_1e-2_peak_814690	44	.	2.82213	4.40009	1.37400	50
chr5	123415053	123415195	CGE_VIP_pvalue_1e-2_peak_814692	44	.	2.82213	4.40009	1.37400	70
chr5	123420818	123421292	CGE_VIP_pvalue_1e-2_peak_814695	67	.	4.47708	6.78418	3.18663	319
chr5	123440281	123440978	CGE_VIP_pvalue_1e-2_peak_814706	67	.	4.47708	6.78418	3.18663	382
chr5	123453588	123453687	CGE_VIP_pvalue_1e-2_peak_814712	43	.	2.81505	4.34682	1.37400	48
chr5	123463224	123463676	CGE_VIP_pvalue_1e-2_peak_814717	79	.	5.70817	7.93068	4.09410	85
chr5	123470645	123470744	CGE_VIP_pvalue_1e-2_peak_814719	43	.	3.38266	4.39837	1.37400	49
chr5	123498365	123498827	CGE_VIP_pvalue_1e-2_peak_814733	96	.	6.44693	9.64370	5.47111	402
chr5	123512404	123512745	CGE_VIP_pvalue_1e-2_peak_814738	40	.	2.77701	4.09011	1.33994	284
chr5	123513391	123513768	CGE_VIP_pvalue_1e-2_peak_814739	40	.	2.77701	4.09011	1.33994	67
chr5	123523521	123523606	CGE_VIP_pvalue_1e-2_peak_814742	44	.	2.82213	4.40009	1.37400	41
chr5	123546098	123546258	CGE_VIP_pvalue_1e-2_peak_814760	44	.	2.82213	4.40009	1.37400	56
chr5	123571184	123571656	CGE_VIP_pvalue_1e-2_peak_814769	46	.	3.78444	4.66110	1.58422	410
chr5	123572201	123572442	CGE_VIP_pvalue_1e-2_peak_814770	48	.	3.84823	4.80658	1.69398	62
chr5	123589367	123589492	CGE_VIP_pvalue_1e-2_peak_814774	73	.	5.07400	7.35758	3.64197	69
chr5	123599685	123600026	CGE_VIP_pvalue_1e-2_peak_814777	41	.	3.30115	4.15062	1.37400	28
chr5	123628065	123628138	CGE_VIP_pvalue_1e-2_peak_814788	43	.	3.36191	4.33276	1.37400	31
chr5	123664927	123665012	CGE_VIP_pvalue_1e-2_peak_814805	40	.	2.77701	4.09011	1.33994	41
chr5	123669570	123669671	CGE_VIP_pvalue_1e-2_peak_814809	42	.	2.79590	4.21192	1.37400	49
chr5	123681050	123681471	CGE_VIP_pvalue_1e-2_peak_814818	64	.	4.39097	6.41891	2.89842	348
chr5	123688857	123688964	CGE_VIP_pvalue_1e-2_peak_814821	44	.	2.82213	4.40009	1.37400	52
chr5	123689911	123689999	CGE_VIP_pvalue_1e-2_peak_814822	44	.	2.82213	4.40009	1.37400	43
chr5	123700896	123701744	CGE_VIP_pvalue_1e-2_peak_814826	53	.	3.62911	5.37785	2.12795	320
chr5	123744395	123744815	CGE_VIP_pvalue_1e-2_peak_814841	43	.	2.81505	4.34682	1.37400	201
chr5	123767975	123768181	CGE_VIP_pvalue_1e-2_peak_814852	56	.	3.67782	5.64059	2.32305	141
chr5	123774520	123775229	CGE_VIP_pvalue_1e-2_peak_814856	67	.	4.47708	6.78418	3.18663	410
chr5	123781345	123781631	CGE_VIP_pvalue_1e-2_peak_814860	40	.	2.77701	4.09011	1.33994	65
chr5	123797073	123797540	CGE_VIP_pvalue_1e-2_peak_814871	57	.	4.46728	5.77213	2.43003	422
chr5	123819717	123819855	CGE_VIP_pvalue_1e-2_peak_814884	40	.	2.77701	4.09011	1.33994	68
chr5	123820344	123820735	CGE_VIP_pvalue_1e-2_peak_814885	40	.	2.77701	4.09011	1.33994	318
chr5	123854937	123855651	CGE_VIP_pvalue_1e-2_peak_814903	51	.	3.98248	5.13441	1.95081	383
chr5	123867922	123868143	CGE_VIP_pvalue_1e-2_peak_814908	43	.	2.81505	4.34682	1.37400	182
chr5	123877491	123877621	CGE_VIP_pvalue_1e-2_peak_814914	44	.	2.82213	4.40009	1.37400	64
chr5	123889818	123889893	CGE_VIP_pvalue_1e-2_peak_814919	43	.	2.81505	4.34682	1.37400	36
chr5	123917556	123917908	CGE_VIP_pvalue_1e-2_peak_814939	43	.	2.81505	4.34682	1.37400	33
chr5	123964716	123965065	CGE_VIP_pvalue_1e-2_peak_814968	40	.	3.28138	4.09424	1.34003	204
chr5	123975263	123975512	CGE_VIP_pvalue_1e-2_peak_814969	43	.	3.36191	4.33276	1.37400	123
chr5	123987421	123987773	CGE_VIP_pvalue_1e-2_peak_814970	80	.	5.78853	8.07883	4.21145	105
chr5	123998838	123998926	CGE_VIP_pvalue_1e-2_peak_814973	43	.	3.36191	4.33276	1.37400	46
chr5	124006723	124006831	CGE_VIP_pvalue_1e-2_peak_814974	46	.	3.46831	4.69117	1.60331	47
chr5	124013363	124013572	CGE_VIP_pvalue_1e-2_peak_814976	41	.	3.30115	4.15062	1.37400	42
chr5	124022019	124022131	CGE_VIP_pvalue_1e-2_peak_814978	41	.	3.30115	4.15062	1.37400	41
chr5	124034177	124034360	CGE_VIP_pvalue_1e-2_peak_814985	50	.	3.93670	5.01899	1.85995	59
chr5	124042242	124042914	CGE_VIP_pvalue_1e-2_peak_814987	49	.	3.89196	4.90993	1.77456	641
chr5	124084524	124084798	CGE_VIP_pvalue_1e-2_peak_815003	44	.	3.78788	4.47508	1.43594	59
chr5	124091414	124091495	CGE_VIP_pvalue_1e-2_peak_815005	42	.	2.79590	4.21192	1.37400	39
chr5	124103766	124103854	CGE_VIP_pvalue_1e-2_peak_815010	44	.	2.82213	4.40009	1.37400	43
chr5	124109928	124110030	CGE_VIP_pvalue_1e-2_peak_815017	55	.	3.65330	5.50407	2.22166	48
chr5	124115893	124115986	CGE_VIP_pvalue_1e-2_peak_815020	62	.	3.76284	6.20402	2.72876	48
chr5	124126909	124127512	CGE_VIP_pvalue_1e-2_peak_815027	43	.	2.81505	4.34682	1.37400	272
chr5	124158901	124159682	CGE_VIP_pvalue_1e-2_peak_815043	70	.	4.53638	7.06887	3.41222	514
chr5	124180131	124180436	CGE_VIP_pvalue_1e-2_peak_815051	43	.	2.81505	4.34682	1.37400	252
chr5	124194876	124195121	CGE_VIP_pvalue_1e-2_peak_815058	59	.	4.25459	5.92478	2.54661	72
chr5	124207208	124207377	CGE_VIP_pvalue_1e-2_peak_815061	48	.	3.84823	4.80658	1.69398	139
chr5	124224866	124225425	CGE_VIP_pvalue_1e-2_peak_815070	48	.	3.51278	4.85998	1.73113	118
chr5	124242097	124242767	CGE_VIP_pvalue_1e-2_peak_815077	53	.	4.07731	5.38744	2.13054	246
chr5	124283161	124283256	CGE_VIP_pvalue_1e-2_peak_815103	44	.	2.82213	4.40009	1.37400	46
chr5	124295679	124295797	CGE_VIP_pvalue_1e-2_peak_815108	44	.	2.82213	4.40009	1.37400	58
chr5	124316381	124316593	CGE_VIP_pvalue_1e-2_peak_815122	69	.	4.50653	6.92169	3.29372	66
chr5	124335163	124335239	CGE_VIP_pvalue_1e-2_peak_815128	42	.	2.79590	4.21192	1.37400	37
chr5	124348481	124348619	CGE_VIP_pvalue_1e-2_peak_815142	44	.	2.82213	4.40009	1.37400	68
chr5	124368935	124369057	CGE_VIP_pvalue_1e-2_peak_815157	43	.	2.81505	4.34682	1.37400	60
chr5	124379863	124379977	CGE_VIP_pvalue_1e-2_peak_815164	72	.	4.56663	7.22716	3.53889	63
chr5	124450917	124451444	CGE_VIP_pvalue_1e-2_peak_815197	56	.	3.67782	5.64059	2.32305	255
chr5	124456222	124456595	CGE_VIP_pvalue_1e-2_peak_815201	44	.	2.82213	4.40009	1.37400	64
chr5	124485188	124485433	CGE_VIP_pvalue_1e-2_peak_815213	44	.	2.82213	4.40009	1.37400	45
chr5	124488497	124488598	CGE_VIP_pvalue_1e-2_peak_815216	43	.	2.81505	4.34682	1.37400	49
chr5	124522585	124522811	CGE_VIP_pvalue_1e-2_peak_815233	53	.	4.05318	5.32112	2.08866	194
chr5	124523114	124523288	CGE_VIP_pvalue_1e-2_peak_815234	67	.	4.86381	6.73327	3.14842	92
chr5	124536131	124536300	CGE_VIP_pvalue_1e-2_peak_815237	51	.	4.17246	5.17088	1.97210	78
chr5	124568525	124568598	CGE_VIP_pvalue_1e-2_peak_815247	46	.	3.44649	4.61288	1.54212	60
chr5	124610584	124610698	CGE_VIP_pvalue_1e-2_peak_815260	42	.	2.79590	4.21192	1.37400	56
chr5	124634513	124634658	CGE_VIP_pvalue_1e-2_peak_815272	42	.	3.34141	4.26972	1.37400	72
chr5	124635263	124635341	CGE_VIP_pvalue_1e-2_peak_815273	57	.	4.20239	5.75623	2.41727	40
chr5	124661551	124661662	CGE_VIP_pvalue_1e-2_peak_815289	43	.	2.81505	4.34682	1.37400	54
chr5	124661895	124661976	CGE_VIP_pvalue_1e-2_peak_815290	43	.	2.81505	4.34682	1.37400	39
chr5	124663109	124663500	CGE_VIP_pvalue_1e-2_peak_815291	44	.	2.82213	4.40009	1.37400	66
chr5	124684106	124684367	CGE_VIP_pvalue_1e-2_peak_815309	50	.	3.55840	5.04815	1.87737	200
chr5	124729055	124729174	CGE_VIP_pvalue_1e-2_peak_815341	43	.	2.81505	4.34682	1.37400	58
chr5	124747418	124747722	CGE_VIP_pvalue_1e-2_peak_815353	45	.	3.85902	4.59799	1.53750	230
chr5	124748361	124748800	CGE_VIP_pvalue_1e-2_peak_815354	93	.	6.46204	9.39162	5.26814	302
chr5	124760071	124760715	CGE_VIP_pvalue_1e-2_peak_815362	52	.	3.60523	5.26053	2.03502	368
chr5	124799427	124799528	CGE_VIP_pvalue_1e-2_peak_815379	44	.	2.82213	4.40009	1.37400	49
chr5	124810685	124810808	CGE_VIP_pvalue_1e-2_peak_815386	43	.	2.81505	4.34682	1.37400	60
chr5	124820153	124820822	CGE_VIP_pvalue_1e-2_peak_815390a	95	.	6.55833	9.56699	5.41041	387
chr5	124820153	124820822	CGE_VIP_pvalue_1e-2_peak_815390b	68	.	5.10093	6.84728	3.23767	532
chr5	124835159	124836284	CGE_VIP_pvalue_1e-2_peak_815395	55	.	4.34909	5.52219	2.23614	570
chr5	124908901	124909405	CGE_VIP_pvalue_1e-2_peak_815429	49	.	3.53544	4.95138	1.80299	49
chr5	124911799	124911925	CGE_VIP_pvalue_1e-2_peak_815431	46	.	3.44649	4.61288	1.54212	66
chr5	124932617	124933304	CGE_VIP_pvalue_1e-2_peak_815446	86	.	5.40784	8.66157	4.67720	572
chr5	124947896	124948452	CGE_VIP_pvalue_1e-2_peak_815449	72	.	5.04286	7.25809	3.56257	499
chr5	124988442	124988857	CGE_VIP_pvalue_1e-2_peak_815458	56	.	3.67782	5.64059	2.32305	46
chr5	124993588	124994163	CGE_VIP_pvalue_1e-2_peak_815459	61	.	4.30812	6.10846	2.68407	45
chr5	125032690	125032894	CGE_VIP_pvalue_1e-2_peak_815478	70	.	4.53638	7.06887	3.41222	134
chr5	125051182	125051519	CGE_VIP_pvalue_1e-2_peak_815484	43	.	2.81505	4.34682	1.37400	49
chr5	125098463	125098697	CGE_VIP_pvalue_1e-2_peak_815498	44	.	2.82213	4.40009	1.37400	193
chr5	125112457	125112545	CGE_VIP_pvalue_1e-2_peak_815503	44	.	2.82213	4.40009	1.37400	43
chr5	125352132	125352318	CGE_VIP_pvalue_1e-2_peak_815585	69	.	4.50653	6.92169	3.29372	54
chr5	125369876	125370011	CGE_VIP_pvalue_1e-2_peak_815598	43	.	2.81505	4.34682	1.37400	66
chr5	125379507	125379717	CGE_VIP_pvalue_1e-2_peak_815602	55	.	4.12643	5.52700	2.23614	69
chr5	125380005	125380079	CGE_VIP_pvalue_1e-2_peak_815603	54	.	4.10172	5.45601	2.18938	42
chr5	125390507	125390896	CGE_VIP_pvalue_1e-2_peak_815607	42	.	2.79590	4.21192	1.37400	59
chr5	125416099	125416182	CGE_VIP_pvalue_1e-2_peak_815616	44	.	2.82213	4.40009	1.37400	40
chr5	125436355	125436647	CGE_VIP_pvalue_1e-2_peak_815622	43	.	2.81505	4.34682	1.37400	41
chr5	125474178	125474739	CGE_VIP_pvalue_1e-2_peak_815640	53	.	3.62911	5.37785	2.12795	362
chr5	125504100	125504231	CGE_VIP_pvalue_1e-2_peak_815653	44	.	2.82213	4.40009	1.37400	64
chr5	125514338	125514591	CGE_VIP_pvalue_1e-2_peak_815657	41	.	3.30115	4.15062	1.37400	48
chr5	125518763	125519288	CGE_VIP_pvalue_1e-2_peak_815658	54	.	4.10172	5.45601	2.18938	455
chr5	125570435	125570577	CGE_VIP_pvalue_1e-2_peak_815678	44	.	2.82213	4.40009	1.37400	70
chr5	125601273	125601715	CGE_VIP_pvalue_1e-2_peak_815691	42	.	2.79590	4.21192	1.37400	385
chr5	125616679	125616782	CGE_VIP_pvalue_1e-2_peak_815696	43	.	3.36191	4.33276	1.37400	51
chr5	125620920	125621210	CGE_VIP_pvalue_1e-2_peak_815697	46	.	3.46831	4.69117	1.60331	17
chr5	125700232	125700493	CGE_VIP_pvalue_1e-2_peak_815734	44	.	2.82213	4.40009	1.37400	68
chr5	125720432	125720971	CGE_VIP_pvalue_1e-2_peak_815742	75	.	4.62834	7.58464	3.81915	489
chr5	125747011	125747135	CGE_VIP_pvalue_1e-2_peak_815756	44	.	2.82213	4.40009	1.37400	61
chr5	125761214	125761513	CGE_VIP_pvalue_1e-2_peak_815764	42	.	2.79590	4.21192	1.37400	46
chr5	125790046	125790164	CGE_VIP_pvalue_1e-2_peak_815779	44	.	2.82213	4.40009	1.37400	58
chr5	125806516	125806606	CGE_VIP_pvalue_1e-2_peak_815786	42	.	2.79590	4.21192	1.37400	44
chr5	125842443	125842533	CGE_VIP_pvalue_1e-2_peak_815812	40	.	2.77701	4.09011	1.33994	44
chr5	125851759	125852096	CGE_VIP_pvalue_1e-2_peak_815816	49	.	3.53544	4.95138	1.80299	69
chr5	125855449	125856118	CGE_VIP_pvalue_1e-2_peak_815819	83	.	5.33760	8.34085	4.41712	402
chr5	125874691	125875103	CGE_VIP_pvalue_1e-2_peak_815830	55	.	3.65330	5.50407	2.22166	163
chr5	125879920	125880332	CGE_VIP_pvalue_1e-2_peak_815834	52	.	3.60523	5.26053	2.03502	114
chr5	125889966	125890564	CGE_VIP_pvalue_1e-2_peak_815840	89	.	6.19195	8.99500	4.94687	423
chr5	125912832	125912952	CGE_VIP_pvalue_1e-2_peak_815855	44	.	2.82213	4.40009	1.37400	59
chr5	125930483	125931197	CGE_VIP_pvalue_1e-2_peak_815864	69	.	5.15578	6.96338	3.33107	465
chr5	125936320	125936933	CGE_VIP_pvalue_1e-2_peak_815865a	134	.	8.46610	13.48302	8.60188	96
chr5	125936320	125936933	CGE_VIP_pvalue_1e-2_peak_815865b	61	.	4.61787	6.11180	2.68407	286
chr5	125948246	125948585	CGE_VIP_pvalue_1e-2_peak_815870	43	.	2.81505	4.34682	1.37400	61
chr5	125963807	125964086	CGE_VIP_pvalue_1e-2_peak_815883	53	.	3.62911	5.37785	2.12795	145
chr5	125982069	125982147	CGE_VIP_pvalue_1e-2_peak_815889	44	.	2.82213	4.40009	1.37400	38
chr5	126024729	126024814	CGE_VIP_pvalue_1e-2_peak_815911	44	.	2.82213	4.40009	1.37400	41
chr5	126050700	126050835	CGE_VIP_pvalue_1e-2_peak_815921	43	.	2.81505	4.34682	1.37400	66
chr5	126082153	126082268	CGE_VIP_pvalue_1e-2_peak_815937	44	.	2.82213	4.40009	1.37400	56
chr5	126112384	126112947	CGE_VIP_pvalue_1e-2_peak_815944a	58	.	4.45104	5.87223	2.50456	138
chr5	126112384	126112947	CGE_VIP_pvalue_1e-2_peak_815944b	58	.	4.45104	5.87223	2.50456	459
chr5	126113287	126114284	CGE_VIP_pvalue_1e-2_peak_815945a	58	.	4.45104	5.87223	2.50456	699
chr5	126113287	126114284	CGE_VIP_pvalue_1e-2_peak_815945b	100	.	6.42928	10.08252	5.82779	812
chr5	126130099	126130172	CGE_VIP_pvalue_1e-2_peak_815952	46	.	3.44649	4.61288	1.54212	31
chr5	126137852	126137925	CGE_VIP_pvalue_1e-2_peak_815957	46	.	3.44649	4.61288	1.54212	34
chr5	126165544	126166013	CGE_VIP_pvalue_1e-2_peak_815971	44	.	2.82213	4.40009	1.37400	427
chr5	126172975	126173906	CGE_VIP_pvalue_1e-2_peak_815975	49	.	3.53544	4.95138	1.80299	789
chr5	126193114	126193187	CGE_VIP_pvalue_1e-2_peak_815982	43	.	3.36191	4.33276	1.37400	57
chr5	126193388	126193953	CGE_VIP_pvalue_1e-2_peak_815983	69	.	4.95172	6.98166	3.34343	518
chr5	126202748	126203186	CGE_VIP_pvalue_1e-2_peak_815985	54	.	4.35893	5.45487	2.18938	41
chr5	126204536	126205137	CGE_VIP_pvalue_1e-2_peak_815987	53	.	4.28108	5.32278	2.08966	293
chr5	126225012	126225231	CGE_VIP_pvalue_1e-2_peak_815997	44	.	2.82213	4.40009	1.37400	146
chr5	126253667	126254259	CGE_VIP_pvalue_1e-2_peak_816003	72	.	5.26910	7.21123	3.53011	156
chr5	126266658	126267007	CGE_VIP_pvalue_1e-2_peak_816007	61	.	4.30812	6.10846	2.68407	66
chr5	126277299	126277514	CGE_VIP_pvalue_1e-2_peak_816011	42	.	2.79590	4.21192	1.37400	173
chr5	126291160	126291271	CGE_VIP_pvalue_1e-2_peak_816021	44	.	2.82213	4.40009	1.37400	54
chr5	126311713	126311786	CGE_VIP_pvalue_1e-2_peak_816032	42	.	3.34141	4.26972	1.37400	35
chr5	126314042	126314115	CGE_VIP_pvalue_1e-2_peak_816033	45	.	3.42495	4.53818	1.48232	35
chr5	126333972	126334075	CGE_VIP_pvalue_1e-2_peak_816048	43	.	3.38266	4.39837	1.37400	37
chr5	126365352	126366686	CGE_VIP_pvalue_1e-2_peak_816063a	78	.	5.56886	7.86544	4.04358	718
chr5	126365352	126366686	CGE_VIP_pvalue_1e-2_peak_816063b	78	.	5.54631	7.82864	4.01336	937
chr5	126378490	126378613	CGE_VIP_pvalue_1e-2_peak_816066	44	.	2.82213	4.40009	1.37400	60
chr5	126409262	126409354	CGE_VIP_pvalue_1e-2_peak_816083	45	.	3.42495	4.53818	1.48232	47
chr5	126421030	126421103	CGE_VIP_pvalue_1e-2_peak_816088	43	.	3.38266	4.39837	1.37400	46
chr5	126424093	126424350	CGE_VIP_pvalue_1e-2_peak_816089	44	.	3.40368	4.46677	1.42842	63
chr5	126458285	126458404	CGE_VIP_pvalue_1e-2_peak_816105	61	.	3.75340	6.13275	2.69438	56
chr5	126506331	126506447	CGE_VIP_pvalue_1e-2_peak_816117	44	.	2.82213	4.40009	1.37400	57
chr5	126507394	126507521	CGE_VIP_pvalue_1e-2_peak_816118	44	.	2.82213	4.40009	1.37400	62
chr5	126529125	126529205	CGE_VIP_pvalue_1e-2_peak_816127	44	.	2.82213	4.40009	1.37400	39
chr5	126545527	126546149	CGE_VIP_pvalue_1e-2_peak_816133	56	.	3.67782	5.64059	2.32305	144
chr5	126564962	126565136	CGE_VIP_pvalue_1e-2_peak_816139	90	.	5.95643	9.06419	5.00360	108
chr5	126565456	126565529	CGE_VIP_pvalue_1e-2_peak_816140	45	.	3.42495	4.53818	1.48232	34
chr5	126572127	126572311	CGE_VIP_pvalue_1e-2_peak_816141	42	.	2.79590	4.21192	1.37400	131
chr5	126616336	126616689	CGE_VIP_pvalue_1e-2_peak_816157	72	.	4.56663	7.22716	3.53889	45
chr5	126625801	126626014	CGE_VIP_pvalue_1e-2_peak_816161	94	.	6.37196	9.44488	5.31321	48
chr5	126626477	126627176	CGE_VIP_pvalue_1e-2_peak_816162	51	.	4.00577	5.19473	1.99132	60
chr5	126647339	126648288	CGE_VIP_pvalue_1e-2_peak_816173	56	.	3.67782	5.64059	2.32305	212
chr5	126670922	126671255	CGE_VIP_pvalue_1e-2_peak_816186	46	.	3.46831	4.69117	1.60331	261
chr5	126673339	126673412	CGE_VIP_pvalue_1e-2_peak_816188	46	.	3.46831	4.69117	1.60331	34
chr5	126690535	126690892	CGE_VIP_pvalue_1e-2_peak_816196	40	.	3.28138	4.09424	1.34003	70
chr5	126691178	126691338	CGE_VIP_pvalue_1e-2_peak_816197	54	.	4.10172	5.45601	2.18938	104
chr5	126694701	126694779	CGE_VIP_pvalue_1e-2_peak_816199	43	.	3.36191	4.33276	1.37400	7
chr5	126725117	126725423	CGE_VIP_pvalue_1e-2_peak_816212	43	.	2.81505	4.34682	1.37400	193
chr5	126737210	126737501	CGE_VIP_pvalue_1e-2_peak_816218	44	.	2.82213	4.40009	1.37400	181
chr5	126764190	126764512	CGE_VIP_pvalue_1e-2_peak_816234	61	.	3.75340	6.13275	2.69438	51
chr5	126770531	126770607	CGE_VIP_pvalue_1e-2_peak_816239	44	.	2.82213	4.40009	1.37400	37
chr5	126780874	126781363	CGE_VIP_pvalue_1e-2_peak_816242	63	.	4.72404	6.36848	2.85981	133
chr5	126828424	126829265	CGE_VIP_pvalue_1e-2_peak_816266	51	.	3.58166	5.15094	1.95449	292
chr5	126852970	126854017	CGE_VIP_pvalue_1e-2_peak_816279	67	.	5.07393	6.79101	3.19115	434
chr5	126862049	126862301	CGE_VIP_pvalue_1e-2_peak_816281	44	.	2.82213	4.40009	1.37400	47
chr5	126899928	126900191	CGE_VIP_pvalue_1e-2_peak_816304	57	.	3.70268	5.78921	2.43427	157
chr5	126948144	126948682	CGE_VIP_pvalue_1e-2_peak_816321	42	.	2.79590	4.21192	1.37400	217
chr5	126957470	126957929	CGE_VIP_pvalue_1e-2_peak_816325	44	.	2.82213	4.40009	1.37400	142
chr5	126967840	126967982	CGE_VIP_pvalue_1e-2_peak_816328	62	.	4.33539	6.20685	2.72876	90
chr5	126979224	126979697	CGE_VIP_pvalue_1e-2_peak_816332	83	.	5.33760	8.34085	4.41712	316
chr5	126985888	126986016	CGE_VIP_pvalue_1e-2_peak_816339	44	.	2.82213	4.40009	1.37400	63
chr5	127038649	127039070	CGE_VIP_pvalue_1e-2_peak_816360	42	.	2.79590	4.21192	1.37400	190
chr5	127093312	127093539	CGE_VIP_pvalue_1e-2_peak_816378	73	.	4.59728	7.39833	3.67365	172
chr5	127122565	127122704	CGE_VIP_pvalue_1e-2_peak_816392	44	.	2.82213	4.40009	1.37400	68
chr5	127134737	127135268	CGE_VIP_pvalue_1e-2_peak_816398	53	.	3.62911	5.37785	2.12795	293
chr5	127180292	127181220	CGE_VIP_pvalue_1e-2_peak_816415	79	.	5.23560	7.92549	4.09134	139
chr5	127210970	127211568	CGE_VIP_pvalue_1e-2_peak_816431	50	.	3.55840	5.04815	1.87737	478
chr5	127277062	127278031	CGE_VIP_pvalue_1e-2_peak_816457	47	.	3.49040	4.77340	1.66550	511
chr5	127292760	127293369	CGE_VIP_pvalue_1e-2_peak_816466	48	.	3.51278	4.85998	1.73113	307
chr5	127308625	127308708	CGE_VIP_pvalue_1e-2_peak_816477	44	.	2.82213	4.40009	1.37400	40
chr5	127323393	127324045	CGE_VIP_pvalue_1e-2_peak_816486	45	.	3.42495	4.53818	1.48232	34
chr5	127332948	127334352	CGE_VIP_pvalue_1e-2_peak_816487a	66	.	4.99465	6.62877	3.06822	81
chr5	127332948	127334352	CGE_VIP_pvalue_1e-2_peak_816487b	66	.	4.99465	6.62877	3.06822	290
chr5	127350212	127350683	CGE_VIP_pvalue_1e-2_peak_816495a	152	.	9.32434	15.20878	9.99279	218
chr5	127350212	127350683	CGE_VIP_pvalue_1e-2_peak_816495b	92	.	6.42169	9.28323	5.17734	375
chr5	127388928	127389003	CGE_VIP_pvalue_1e-2_peak_816523	40	.	2.77701	4.09011	1.33994	36
chr5	127398806	127399000	CGE_VIP_pvalue_1e-2_peak_816532	43	.	2.81505	4.34682	1.37400	72
chr5	127418571	127420046	CGE_VIP_pvalue_1e-2_peak_816541a	68	.	4.79909	6.88904	3.27738	248
chr5	127418571	127420046	CGE_VIP_pvalue_1e-2_peak_816541b	50	.	3.95170	5.09877	1.92106	532
chr5	127418571	127420046	CGE_VIP_pvalue_1e-2_peak_816541c	89	.	5.70801	8.92513	4.89104	671
chr5	127418571	127420046	CGE_VIP_pvalue_1e-2_peak_816541d	111	.	6.62866	11.10891	6.66650	838
chr5	127418571	127420046	CGE_VIP_pvalue_1e-2_peak_816541e	99	.	6.14709	9.96774	5.73507	960
chr5	127473748	127473934	CGE_VIP_pvalue_1e-2_peak_816581	42	.	2.79590	4.21192	1.37400	70
chr5	127500047	127500152	CGE_VIP_pvalue_1e-2_peak_816592	42	.	2.79590	4.21192	1.37400	51
chr5	127512701	127512796	CGE_VIP_pvalue_1e-2_peak_816600	42	.	2.79590	4.21192	1.37400	46
chr5	127537126	127537337	CGE_VIP_pvalue_1e-2_peak_816622	96	.	6.10820	9.60739	5.44575	100
chr5	127549219	127549382	CGE_VIP_pvalue_1e-2_peak_816629	77	.	4.65983	7.78896	3.98414	44
chr5	127563988	127564082	CGE_VIP_pvalue_1e-2_peak_816637	44	.	2.82213	4.40009	1.37400	46
chr5	127576505	127576588	CGE_VIP_pvalue_1e-2_peak_816641	44	.	2.82213	4.40009	1.37400	40
chr5	127599406	127599729	CGE_VIP_pvalue_1e-2_peak_816646	44	.	2.82213	4.40009	1.37400	256
chr5	127706176	127706283	CGE_VIP_pvalue_1e-2_peak_816687	44	.	2.82213	4.40009	1.37400	52
chr5	127761239	127761347	CGE_VIP_pvalue_1e-2_peak_816709	42	.	2.79590	4.21192	1.37400	53
chr5	127778016	127778106	CGE_VIP_pvalue_1e-2_peak_816717	44	.	2.82213	4.40009	1.37400	44
chr5	127829577	127829697	CGE_VIP_pvalue_1e-2_peak_816734	44	.	2.82213	4.40009	1.37400	59
chr5	127830108	127830452	CGE_VIP_pvalue_1e-2_peak_816735	43	.	2.81505	4.34682	1.37400	43
chr5	127873497	127873664	CGE_VIP_pvalue_1e-2_peak_816748	63	.	4.36300	6.31016	2.80989	102
chr5	127889731	127890003	CGE_VIP_pvalue_1e-2_peak_816755	44	.	2.82213	4.40009	1.37400	203
chr5	127906659	127906783	CGE_VIP_pvalue_1e-2_peak_816760	44	.	2.82213	4.40009	1.37400	61
chr5	127917339	127917456	CGE_VIP_pvalue_1e-2_peak_816764	44	.	2.82213	4.40009	1.37400	57
chr5	127980804	127981259	CGE_VIP_pvalue_1e-2_peak_816785	43	.	2.81505	4.34682	1.37400	404
chr5	127997002	127997087	CGE_VIP_pvalue_1e-2_peak_816793	44	.	2.82213	4.40009	1.37400	41
chr5	128093936	128094067	CGE_VIP_pvalue_1e-2_peak_816843	40	.	2.77701	4.09011	1.33994	79
chr5	128108083	128108647	CGE_VIP_pvalue_1e-2_peak_816852	75	.	4.62834	7.58464	3.81915	72
chr5	128170585	128170669	CGE_VIP_pvalue_1e-2_peak_816872	44	.	2.82213	4.40009	1.37400	41
chr5	128180190	128180389	CGE_VIP_pvalue_1e-2_peak_816876	44	.	2.82213	4.40009	1.37400	157
chr5	128240482	128240577	CGE_VIP_pvalue_1e-2_peak_816897	44	.	2.82213	4.40009	1.37400	46
chr5	128242045	128242135	CGE_VIP_pvalue_1e-2_peak_816899	44	.	2.82213	4.40009	1.37400	44
chr5	128300750	128301066	CGE_VIP_pvalue_1e-2_peak_816916	59	.	3.72787	5.95225	2.55783	252
chr5	128301602	128301682	CGE_VIP_pvalue_1e-2_peak_816917	42	.	2.79590	4.21192	1.37400	39
chr5	128377634	128378002	CGE_VIP_pvalue_1e-2_peak_816951	44	.	2.82213	4.40009	1.37400	295
chr5	128408408	128408519	CGE_VIP_pvalue_1e-2_peak_816959	44	.	2.82213	4.40009	1.37400	54
chr5	128429972	128430770	CGE_VIP_pvalue_1e-2_peak_816965	134	.	8.26690	13.44645	8.56894	347
chr5	128446417	128446825	CGE_VIP_pvalue_1e-2_peak_816967	72	.	5.04286	7.25809	3.56257	277
chr5	128511461	128511772	CGE_VIP_pvalue_1e-2_peak_816992	44	.	2.82213	4.40009	1.37400	53
chr5	128558501	128558589	CGE_VIP_pvalue_1e-2_peak_817004	42	.	2.79590	4.21192	1.37400	43
chr5	128558886	128559363	CGE_VIP_pvalue_1e-2_peak_817005	57	.	3.70268	5.78921	2.43427	46
chr5	128572453	128572571	CGE_VIP_pvalue_1e-2_peak_817012	44	.	2.82213	4.40009	1.37400	58
chr5	128598196	128598451	CGE_VIP_pvalue_1e-2_peak_817028	44	.	2.82213	4.40009	1.37400	23
chr5	128628136	128629085	CGE_VIP_pvalue_1e-2_peak_817042	56	.	3.67782	5.64059	2.32305	341
chr5	128671563	128671881	CGE_VIP_pvalue_1e-2_peak_817058	44	.	2.82213	4.40009	1.37400	70
chr5	128676898	128677037	CGE_VIP_pvalue_1e-2_peak_817059	44	.	2.82213	4.40009	1.37400	68
chr5	128697600	128697712	CGE_VIP_pvalue_1e-2_peak_817068	44	.	2.82213	4.40009	1.37400	55
chr5	128753439	128753876	CGE_VIP_pvalue_1e-2_peak_817093	44	.	2.82213	4.40009	1.37400	160
chr5	128795592	128796189	CGE_VIP_pvalue_1e-2_peak_817100	57	.	4.52342	5.74098	2.40851	90
chr5	128796917	128797162	CGE_VIP_pvalue_1e-2_peak_817101	79	.	5.73468	7.98297	4.13860	45
chr5	128806051	128806357	CGE_VIP_pvalue_1e-2_peak_817103	50	.	3.55840	5.04815	1.87737	246
chr5	128832732	128832822	CGE_VIP_pvalue_1e-2_peak_817127	42	.	2.79590	4.21192	1.37400	44
chr5	128841686	128842285	CGE_VIP_pvalue_1e-2_peak_817130	52	.	3.60523	5.26053	2.03502	299
chr5	128853410	128853750	CGE_VIP_pvalue_1e-2_peak_817139	44	.	2.82213	4.40009	1.37400	42
chr5	128912743	128912871	CGE_VIP_pvalue_1e-2_peak_817154	44	.	2.82213	4.40009	1.37400	63
chr5	128952543	128952651	CGE_VIP_pvalue_1e-2_peak_817165	44	.	2.82213	4.40009	1.37400	53
chr5	128965069	128965544	CGE_VIP_pvalue_1e-2_peak_817169	76	.	5.16974	7.68256	3.89948	409
chr5	128979658	128979748	CGE_VIP_pvalue_1e-2_peak_817176	43	.	2.81505	4.34682	1.37400	44
chr5	128985293	128985558	CGE_VIP_pvalue_1e-2_peak_817179	43	.	2.81505	4.34682	1.37400	52
chr5	129025659	129025981	CGE_VIP_pvalue_1e-2_peak_817202	42	.	2.79590	4.21192	1.37400	42
chr5	129035457	129035786	CGE_VIP_pvalue_1e-2_peak_817206	44	.	2.82213	4.40009	1.37400	54
chr5	129040559	129040837	CGE_VIP_pvalue_1e-2_peak_817209	42	.	2.79590	4.21192	1.37400	212
chr5	129083119	129083584	CGE_VIP_pvalue_1e-2_peak_817232	56	.	3.67782	5.64059	2.32305	406
chr5	129103690	129103813	CGE_VIP_pvalue_1e-2_peak_817246	107	.	6.80735	10.72482	6.34620	69
chr5	129107200	129107347	CGE_VIP_pvalue_1e-2_peak_817247	62	.	4.33539	6.20685	2.72876	86
chr5	129120543	129120673	CGE_VIP_pvalue_1e-2_peak_817252	44	.	2.82213	4.40009	1.37400	64
chr5	129197645	129197742	CGE_VIP_pvalue_1e-2_peak_817278	44	.	2.82213	4.40009	1.37400	47
chr5	129209864	129209947	CGE_VIP_pvalue_1e-2_peak_817281	44	.	2.82213	4.40009	1.37400	40
chr5	129239992	129240933	CGE_VIP_pvalue_1e-2_peak_817289a	121	.	7.70964	12.19668	7.55378	218
chr5	129239992	129240933	CGE_VIP_pvalue_1e-2_peak_817289b	51	.	4.16940	5.13652	1.95236	583
chr5	129248473	129248546	CGE_VIP_pvalue_1e-2_peak_817291	46	.	3.44649	4.61288	1.54212	53
chr5	129260347	129260487	CGE_VIP_pvalue_1e-2_peak_817298	40	.	2.77701	4.09011	1.33994	69
chr5	129272419	129272618	CGE_VIP_pvalue_1e-2_peak_817305	42	.	2.79590	4.21192	1.37400	18
chr5	129299147	129299444	CGE_VIP_pvalue_1e-2_peak_817327	54	.	4.10172	5.45601	2.18938	70
chr5	129323644	129323729	CGE_VIP_pvalue_1e-2_peak_817340	42	.	2.79590	4.21192	1.37400	41
chr5	129328161	129328516	CGE_VIP_pvalue_1e-2_peak_817344	42	.	2.79590	4.21192	1.37400	62
chr5	129376352	129376813	CGE_VIP_pvalue_1e-2_peak_817380	43	.	3.38266	4.39837	1.37400	430
chr5	129387354	129387570	CGE_VIP_pvalue_1e-2_peak_817386	51	.	3.58166	5.15094	1.95449	150
chr5	129410110	129410234	CGE_VIP_pvalue_1e-2_peak_817404	42	.	2.79590	4.21192	1.37400	61
chr5	129416454	129416564	CGE_VIP_pvalue_1e-2_peak_817411	43	.	2.81505	4.34682	1.37400	54
chr5	129450981	129451330	CGE_VIP_pvalue_1e-2_peak_817428	47	.	3.49040	4.77340	1.66550	299
chr5	129451938	129452021	CGE_VIP_pvalue_1e-2_peak_817430	46	.	3.46831	4.69117	1.60331	50
chr5	129558332	129558952	CGE_VIP_pvalue_1e-2_peak_817504	44	.	2.82213	4.40009	1.37400	314
chr5	129609807	129609885	CGE_VIP_pvalue_1e-2_peak_817525	42	.	2.79590	4.21192	1.37400	38
chr5	129610886	129610984	CGE_VIP_pvalue_1e-2_peak_817527	42	.	2.79590	4.21192	1.37400	48
chr5	129702422	129703055	CGE_VIP_pvalue_1e-2_peak_817578	46	.	3.44649	4.61288	1.54212	422
chr5	129719050	129719140	CGE_VIP_pvalue_1e-2_peak_817586	44	.	2.82213	4.40009	1.37400	44
chr5	129727695	129727795	CGE_VIP_pvalue_1e-2_peak_817591	40	.	2.77701	4.09011	1.33994	49
chr5	129728133	129728453	CGE_VIP_pvalue_1e-2_peak_817592	57	.	3.70268	5.78921	2.43427	256
chr5	129760124	129760432	CGE_VIP_pvalue_1e-2_peak_817603	52	.	4.02933	5.25693	2.03502	59
chr5	129761198	129761611	CGE_VIP_pvalue_1e-2_peak_817604	52	.	4.02933	5.25693	2.03502	63
chr5	129821368	129821624	CGE_VIP_pvalue_1e-2_peak_817624	43	.	2.81505	4.34682	1.37400	57
chr5	129823840	129823968	CGE_VIP_pvalue_1e-2_peak_817626	43	.	2.81505	4.34682	1.37400	63
chr5	129835018	129835450	CGE_VIP_pvalue_1e-2_peak_817631	40	.	2.77701	4.09011	1.33994	43
chr5	129841164	129841352	CGE_VIP_pvalue_1e-2_peak_817636	59	.	3.72787	5.95225	2.55783	56
chr5	129870574	129870702	CGE_VIP_pvalue_1e-2_peak_817643	44	.	2.82213	4.40009	1.37400	63
chr5	129915815	129915903	CGE_VIP_pvalue_1e-2_peak_817664	44	.	2.82213	4.40009	1.37400	43
chr5	129950553	129950797	CGE_VIP_pvalue_1e-2_peak_817672	44	.	2.82213	4.40009	1.37400	50
chr5	129995284	129995364	CGE_VIP_pvalue_1e-2_peak_817687	44	.	2.82213	4.40009	1.37400	39
chr5	130022707	130022829	CGE_VIP_pvalue_1e-2_peak_817704	44	.	2.82213	4.40009	1.37400	60
chr5	130045564	130046182	CGE_VIP_pvalue_1e-2_peak_817711	44	.	2.82213	4.40009	1.37400	492
chr5	130065203	130065374	CGE_VIP_pvalue_1e-2_peak_817718	44	.	2.82213	4.40009	1.37400	57
chr5	130092973	130093089	CGE_VIP_pvalue_1e-2_peak_817724	44	.	2.82213	4.40009	1.37400	57
chr5	130105884	130105990	CGE_VIP_pvalue_1e-2_peak_817731	44	.	2.82213	4.40009	1.37400	52
chr5	130140112	130140375	CGE_VIP_pvalue_1e-2_peak_817743	44	.	2.82213	4.40009	1.37400	197
chr5	130210767	130211072	CGE_VIP_pvalue_1e-2_peak_817770	44	.	2.82213	4.40009	1.37400	260
chr5	130221419	130221507	CGE_VIP_pvalue_1e-2_peak_817775	42	.	2.79590	4.21192	1.37400	43
chr5	130331487	130331881	CGE_VIP_pvalue_1e-2_peak_817814	44	.	2.82213	4.40009	1.37400	325
chr5	130342639	130342741	CGE_VIP_pvalue_1e-2_peak_817818	44	.	2.82213	4.40009	1.37400	50
chr5	130404660	130404777	CGE_VIP_pvalue_1e-2_peak_817837	44	.	2.82213	4.40009	1.37400	57
chr5	130445634	130446030	CGE_VIP_pvalue_1e-2_peak_817853	75	.	4.62834	7.58464	3.81915	193
chr5	130484423	130485314	CGE_VIP_pvalue_1e-2_peak_817863	67	.	4.47708	6.78418	3.18663	119
chr5	130492232	130492345	CGE_VIP_pvalue_1e-2_peak_817867	44	.	2.82213	4.40009	1.37400	55
chr5	130500240	130501175	CGE_VIP_pvalue_1e-2_peak_817869a	55	.	4.37222	5.57009	2.27543	357
chr5	130500240	130501175	CGE_VIP_pvalue_1e-2_peak_817869b	67	.	5.07393	6.79101	3.19115	782
chr5	130506054	130506790	CGE_VIP_pvalue_1e-2_peak_817870	135	.	8.51789	13.50590	8.61533	369
chr5	130520535	130520624	CGE_VIP_pvalue_1e-2_peak_817873	43	.	2.81505	4.34682	1.37400	43
chr5	130528973	130529076	CGE_VIP_pvalue_1e-2_peak_817879	44	.	2.82213	4.40009	1.37400	50
chr5	130532282	130532384	CGE_VIP_pvalue_1e-2_peak_817882	44	.	2.82213	4.40009	1.37400	50
chr5	130550349	130550966	CGE_VIP_pvalue_1e-2_peak_817891	117	.	7.61093	11.71563	7.15477	261
chr5	130562797	130562870	CGE_VIP_pvalue_1e-2_peak_817895	40	.	3.28138	4.09424	1.34003	50
chr5	130599230	130600107	CGE_VIP_pvalue_1e-2_peak_817915a	179	.	10.43773	17.91192	12.19883	483
chr5	130599230	130600107	CGE_VIP_pvalue_1e-2_peak_817915b	58	.	4.56651	5.81765	2.46127	825
chr5	130608929	130609070	CGE_VIP_pvalue_1e-2_peak_817917	43	.	2.81505	4.34682	1.37400	69
chr5	130638988	130639248	CGE_VIP_pvalue_1e-2_peak_817939	42	.	2.79590	4.21192	1.37400	194
chr5	130696866	130696966	CGE_VIP_pvalue_1e-2_peak_817964	42	.	2.79590	4.21192	1.37400	49
chr5	130723634	130723707	CGE_VIP_pvalue_1e-2_peak_817987	46	.	3.46831	4.69117	1.60331	37
chr5	130729068	130729439	CGE_VIP_pvalue_1e-2_peak_817988	88	.	5.88334	8.82639	4.81330	275
chr5	130765548	130765634	CGE_VIP_pvalue_1e-2_peak_818012	43	.	2.81505	4.34682	1.37400	42
chr5	130771361	130771436	CGE_VIP_pvalue_1e-2_peak_818018	43	.	2.81505	4.34682	1.37400	36
chr5	130778532	130778833	CGE_VIP_pvalue_1e-2_peak_818025	43	.	2.81505	4.34682	1.37400	55
chr5	130794624	130794732	CGE_VIP_pvalue_1e-2_peak_818032	43	.	2.81505	4.34682	1.37400	53
chr5	130812935	130813051	CGE_VIP_pvalue_1e-2_peak_818043	44	.	2.82213	4.40009	1.37400	57
chr5	130832559	130832695	CGE_VIP_pvalue_1e-2_peak_818052	44	.	2.82213	4.40009	1.37400	67
chr5	130847807	130848241	CGE_VIP_pvalue_1e-2_peak_818058	44	.	2.82213	4.40009	1.37400	390
chr5	130867976	130868312	CGE_VIP_pvalue_1e-2_peak_818068	61	.	4.30812	6.10846	2.68407	21
chr5	130954726	130954836	CGE_VIP_pvalue_1e-2_peak_818107	40	.	2.77701	4.09011	1.33994	54
chr5	130958306	130958661	CGE_VIP_pvalue_1e-2_peak_818109	43	.	2.81505	4.34682	1.37400	317
chr5	130970488	130971816	CGE_VIP_pvalue_1e-2_peak_818111a	72	.	5.29821	7.27678	3.57719	502
chr5	130970488	130971816	CGE_VIP_pvalue_1e-2_peak_818111b	58	.	4.51637	5.88004	2.50976	680
chr5	130976411	130976753	CGE_VIP_pvalue_1e-2_peak_818112	46	.	3.44649	4.61288	1.54212	43
chr5	131071182	131071257	CGE_VIP_pvalue_1e-2_peak_818162	44	.	2.82213	4.40009	1.37400	36
chr5	131096372	131096511	CGE_VIP_pvalue_1e-2_peak_818173	44	.	2.82213	4.40009	1.37400	68
chr5	131132555	131133446	CGE_VIP_pvalue_1e-2_peak_818186a	60	.	4.59207	6.05171	2.63898	174
chr5	131132555	131133446	CGE_VIP_pvalue_1e-2_peak_818186b	88	.	6.12276	8.83110	4.81330	288
chr5	131132555	131133446	CGE_VIP_pvalue_1e-2_peak_818186c	74	.	5.35742	7.41268	3.68423	450
chr5	131147797	131148510	CGE_VIP_pvalue_1e-2_peak_818193	52	.	3.60523	5.26053	2.03502	675
chr5	131303626	131303828	CGE_VIP_pvalue_1e-2_peak_818230	42	.	2.79590	4.21192	1.37400	163
chr5	131304184	131304287	CGE_VIP_pvalue_1e-2_peak_818231	42	.	2.79590	4.21192	1.37400	50
chr5	131348781	131349493	CGE_VIP_pvalue_1e-2_peak_818263	41	.	3.53082	4.13302	1.37400	433
chr5	131401975	131402226	CGE_VIP_pvalue_1e-2_peak_818284	48	.	3.51278	4.85998	1.73113	189
chr5	131468028	131468133	CGE_VIP_pvalue_1e-2_peak_818311	44	.	2.82213	4.40009	1.37400	51
chr5	131472399	131472537	CGE_VIP_pvalue_1e-2_peak_818312	44	.	2.82213	4.40009	1.37400	82
chr5	131473062	131473145	CGE_VIP_pvalue_1e-2_peak_818313	44	.	2.82213	4.40009	1.37400	40
chr5	131539218	131539514	CGE_VIP_pvalue_1e-2_peak_818329	48	.	3.51278	4.85998	1.73113	53
chr5	131541474	131541926	CGE_VIP_pvalue_1e-2_peak_818331	47	.	3.49040	4.77340	1.66550	52
chr5	131551127	131551426	CGE_VIP_pvalue_1e-2_peak_818338	50	.	3.55840	5.04815	1.87737	237
chr5	131557529	131557953	CGE_VIP_pvalue_1e-2_peak_818340	55	.	4.12643	5.52700	2.23614	269
chr5	131563229	131563469	CGE_VIP_pvalue_1e-2_peak_818342	40	.	3.26184	4.03980	1.31766	23
chr5	131563806	131563932	CGE_VIP_pvalue_1e-2_peak_818343	40	.	3.28138	4.09424	1.34003	70
chr5	131573960	131574108	CGE_VIP_pvalue_1e-2_peak_818348	44	.	2.82213	4.40009	1.37400	57
chr5	131581464	131581792	CGE_VIP_pvalue_1e-2_peak_818351	44	.	2.82213	4.40009	1.37400	269
chr5	131586421	131587489	CGE_VIP_pvalue_1e-2_peak_818352	66	.	4.44800	6.65517	3.08244	659
chr5	131594943	131595239	CGE_VIP_pvalue_1e-2_peak_818354	45	.	3.42495	4.53818	1.48232	67
chr5	131629131	131630195	CGE_VIP_pvalue_1e-2_peak_818369a	83	.	5.92768	8.33063	4.41208	234
chr5	131629131	131630195	CGE_VIP_pvalue_1e-2_peak_818369b	58	.	4.58836	5.85683	2.48928	451
chr5	131629131	131630195	CGE_VIP_pvalue_1e-2_peak_818369c	58	.	4.56651	5.81765	2.46127	863
chr5	131646596	131646682	CGE_VIP_pvalue_1e-2_peak_818377	44	.	2.82213	4.40009	1.37400	42
chr5	131694006	131694081	CGE_VIP_pvalue_1e-2_peak_818396	44	.	2.82213	4.40009	1.37400	36
chr5	131705301	131705721	CGE_VIP_pvalue_1e-2_peak_818403	61	.	4.30812	6.10846	2.68407	350
chr5	131722403	131722476	CGE_VIP_pvalue_1e-2_peak_818411	44	.	3.40368	4.46677	1.42842	37
chr5	131746252	131746325	CGE_VIP_pvalue_1e-2_peak_818417	45	.	3.42495	4.53818	1.48232	31
chr5	131746572	131746765	CGE_VIP_pvalue_1e-2_peak_818418	60	.	4.28119	6.01457	2.60681	44
chr5	131768540	131768641	CGE_VIP_pvalue_1e-2_peak_818427	43	.	2.81505	4.34682	1.37400	49
chr5	131781603	131781688	CGE_VIP_pvalue_1e-2_peak_818431	44	.	2.82213	4.40009	1.37400	41
chr5	131811522	131811633	CGE_VIP_pvalue_1e-2_peak_818443	62	.	3.76284	6.20402	2.72876	48
chr5	131826514	131826641	CGE_VIP_pvalue_1e-2_peak_818451	141	.	8.50919	14.19355	9.17326	59
chr5	131832599	131832811	CGE_VIP_pvalue_1e-2_peak_818452	45	.	3.42495	4.53818	1.48232	22
chr5	131892254	131892883	CGE_VIP_pvalue_1e-2_peak_818470	79	.	5.23560	7.92549	4.09134	295
chr5	131963613	131963712	CGE_VIP_pvalue_1e-2_peak_818489	44	.	2.82213	4.40009	1.37400	48
chr5	131991238	131991762	CGE_VIP_pvalue_1e-2_peak_818500	40	.	2.77701	4.09011	1.33994	411
chr5	132000036	132000149	CGE_VIP_pvalue_1e-2_peak_818505	44	.	2.82213	4.40009	1.37400	55
chr5	132072626	132073502	CGE_VIP_pvalue_1e-2_peak_818530	70	.	4.98173	7.07040	3.41222	434
chr5	132083032	132083160	CGE_VIP_pvalue_1e-2_peak_818532	42	.	2.79590	4.21192	1.37400	63
chr5	132083390	132083464	CGE_VIP_pvalue_1e-2_peak_818533	42	.	2.79590	4.21192	1.37400	36
chr5	132089259	132089620	CGE_VIP_pvalue_1e-2_peak_818538	55	.	3.65330	5.50407	2.22166	308
chr5	132112899	132113197	CGE_VIP_pvalue_1e-2_peak_818549	51	.	4.00577	5.19473	1.99132	232
chr5	132126915	132127045	CGE_VIP_pvalue_1e-2_peak_818554	44	.	2.82213	4.40009	1.37400	82
chr5	132133448	132133756	CGE_VIP_pvalue_1e-2_peak_818556	61	.	4.30812	6.10846	2.68407	88
chr5	132165386	132165941	CGE_VIP_pvalue_1e-2_peak_818573	43	.	2.81505	4.34682	1.37400	497
chr5	132202047	132202414	CGE_VIP_pvalue_1e-2_peak_818584	108	.	7.12702	10.88573	6.47962	202
chr5	132218716	132219213	CGE_VIP_pvalue_1e-2_peak_818590	62	.	3.76284	6.20402	2.72876	451
chr5	132232235	132232475	CGE_VIP_pvalue_1e-2_peak_818595	44	.	2.82213	4.40009	1.37400	180
chr5	132233685	132233820	CGE_VIP_pvalue_1e-2_peak_818596	43	.	2.81505	4.34682	1.37400	66
chr5	132236926	132237036	CGE_VIP_pvalue_1e-2_peak_818597	42	.	2.79590	4.21192	1.37400	54
chr5	132240500	132240593	CGE_VIP_pvalue_1e-2_peak_818599	44	.	2.82213	4.40009	1.37400	45
chr5	132270370	132270614	CGE_VIP_pvalue_1e-2_peak_818610	44	.	2.82213	4.40009	1.37400	71
chr5	132274209	132274300	CGE_VIP_pvalue_1e-2_peak_818611	44	.	2.82213	4.40009	1.37400	44
chr5	132286104	132286237	CGE_VIP_pvalue_1e-2_peak_818617	44	.	2.82213	4.40009	1.37400	65
chr5	132298561	132299724	CGE_VIP_pvalue_1e-2_peak_818621	97	.	6.14736	9.76055	5.56589	804
chr5	132361671	132362596	CGE_VIP_pvalue_1e-2_peak_818631	79	.	5.23560	7.92549	4.09134	707
chr5	132371741	132371858	CGE_VIP_pvalue_1e-2_peak_818634	44	.	2.82213	4.40009	1.37400	57
chr5	132387299	132387715	CGE_VIP_pvalue_1e-2_peak_818639	61	.	4.30812	6.10846	2.68407	277
chr5	132387957	132388030	CGE_VIP_pvalue_1e-2_peak_818640	46	.	3.44649	4.61288	1.54212	55
chr5	132465597	132465840	CGE_VIP_pvalue_1e-2_peak_818661	44	.	2.82213	4.40009	1.37400	192
chr5	132585058	132585403	CGE_VIP_pvalue_1e-2_peak_818691	44	.	2.82213	4.40009	1.37400	70
chr5	132611253	132611347	CGE_VIP_pvalue_1e-2_peak_818698	44	.	2.82213	4.40009	1.37400	46
chr5	132639678	132641474	CGE_VIP_pvalue_1e-2_peak_818711	50	.	3.55840	5.04815	1.87737	985
chr5	132705769	132705888	CGE_VIP_pvalue_1e-2_peak_818736	40	.	2.77701	4.09011	1.33994	58
chr5	132852839	132853174	CGE_VIP_pvalue_1e-2_peak_818790	44	.	2.82213	4.40009	1.37400	60
chr5	132888850	132888984	CGE_VIP_pvalue_1e-2_peak_818802	81	.	4.70356	8.10439	4.23184	72
chr5	132897859	132898064	CGE_VIP_pvalue_1e-2_peak_818805	44	.	2.82213	4.40009	1.37400	37
chr5	132905094	132905199	CGE_VIP_pvalue_1e-2_peak_818807	62	.	3.76284	6.20402	2.72876	53
chr5	132947776	132947947	CGE_VIP_pvalue_1e-2_peak_818822	44	.	3.40368	4.46677	1.42842	115
chr5	132948235	132948459	CGE_VIP_pvalue_1e-2_peak_818823	44	.	3.40368	4.46677	1.42842	59
chr5	133032719	133032970	CGE_VIP_pvalue_1e-2_peak_818844	69	.	4.50653	6.92169	3.29372	76
chr5	133045298	133045378	CGE_VIP_pvalue_1e-2_peak_818849	44	.	2.82213	4.40009	1.37400	39
chr5	133051116	133051260	CGE_VIP_pvalue_1e-2_peak_818852	44	.	2.82213	4.40009	1.37400	71
chr5	133104144	133104258	CGE_VIP_pvalue_1e-2_peak_818869	44	.	2.82213	4.40009	1.37400	56
chr5	133141004	133141125	CGE_VIP_pvalue_1e-2_peak_818886	44	.	2.82213	4.40009	1.37400	59
chr5	133154295	133154524	CGE_VIP_pvalue_1e-2_peak_818893	44	.	2.82213	4.40009	1.37400	117
chr5	133205007	133205416	CGE_VIP_pvalue_1e-2_peak_818904	62	.	3.76284	6.20402	2.72876	98
chr5	133229965	133230119	CGE_VIP_pvalue_1e-2_peak_818912	44	.	2.82213	4.40009	1.37400	82
chr5	133246389	133246763	CGE_VIP_pvalue_1e-2_peak_818916	43	.	2.81505	4.34682	1.37400	68
chr5	133274026	133274156	CGE_VIP_pvalue_1e-2_peak_818927	44	.	2.82213	4.40009	1.37400	64
chr5	133303986	133304615	CGE_VIP_pvalue_1e-2_peak_818942	69	.	4.95172	6.98166	3.34343	322
chr5	133312699	133313176	CGE_VIP_pvalue_1e-2_peak_818945	40	.	2.77701	4.09011	1.33994	222
chr5	133339810	133340114	CGE_VIP_pvalue_1e-2_peak_818957	43	.	3.38266	4.39837	1.37400	63
chr5	133340321	133340732	CGE_VIP_pvalue_1e-2_peak_818958	43	.	3.38266	4.39837	1.37400	101
chr5	133375115	133375698	CGE_VIP_pvalue_1e-2_peak_818965	70	.	4.53638	7.06887	3.41222	297
chr5	133394528	133394799	CGE_VIP_pvalue_1e-2_peak_818973	44	.	2.82213	4.40009	1.37400	49
chr5	133450293	133450428	CGE_VIP_pvalue_1e-2_peak_818993	44	.	2.82213	4.40009	1.37400	66
chr5	133512174	133513265	CGE_VIP_pvalue_1e-2_peak_819032	80	.	5.26917	8.05644	4.19069	528
chr5	133561463	133562163	CGE_VIP_pvalue_1e-2_peak_819043	71	.	5.01211	7.16245	3.48683	337
chr5	133576247	133576320	CGE_VIP_pvalue_1e-2_peak_819046	45	.	3.42495	4.53818	1.48232	39
chr5	133576521	133576631	CGE_VIP_pvalue_1e-2_peak_819047	75	.	5.13743	7.56943	3.81020	59
chr5	133625154	133625448	CGE_VIP_pvalue_1e-2_peak_819056	44	.	2.82213	4.40009	1.37400	53
chr5	133667121	133667260	CGE_VIP_pvalue_1e-2_peak_819065	44	.	2.82213	4.40009	1.37400	68
chr5	133702931	133703004	CGE_VIP_pvalue_1e-2_peak_819072	42	.	3.34141	4.26972	1.37400	34
chr5	133706704	133707179	CGE_VIP_pvalue_1e-2_peak_819073	43	.	3.36191	4.33276	1.37400	67
chr5	133747411	133748157	CGE_VIP_pvalue_1e-2_peak_819087	43	.	2.81505	4.34682	1.37400	245
chr5	133774525	133774777	CGE_VIP_pvalue_1e-2_peak_819093	53	.	3.62911	5.37785	2.12795	65
chr5	133802266	133802631	CGE_VIP_pvalue_1e-2_peak_819110	42	.	2.79590	4.21192	1.37400	104
chr5	133860849	133861155	CGE_VIP_pvalue_1e-2_peak_819118	42	.	3.58629	4.24258	1.37400	214
chr5	133862933	133863637	CGE_VIP_pvalue_1e-2_peak_819121	54	.	4.30354	5.42925	2.16877	413
chr5	133928412	133928664	CGE_VIP_pvalue_1e-2_peak_819169	43	.	2.81505	4.34682	1.37400	47
chr5	133968281	133968625	CGE_VIP_pvalue_1e-2_peak_819179	55	.	3.65330	5.50407	2.22166	64
chr5	133978229	133978682	CGE_VIP_pvalue_1e-2_peak_819182	44	.	2.82213	4.40009	1.37400	221
chr5	133983998	133984694	CGE_VIP_pvalue_1e-2_peak_819185	57	.	3.70268	5.78921	2.43427	410
chr5	134019265	134019377	CGE_VIP_pvalue_1e-2_peak_819197	44	.	2.82213	4.40009	1.37400	55
chr5	134056621	134056883	CGE_VIP_pvalue_1e-2_peak_819208	44	.	2.82213	4.40009	1.37400	212
chr5	134073515	134074362	CGE_VIP_pvalue_1e-2_peak_819214a	87	.	6.08874	8.75215	4.74908	390
chr5	134073515	134074362	CGE_VIP_pvalue_1e-2_peak_819214b	132	.	8.37202	13.26129	8.41579	722
chr5	134094066	134095217	CGE_VIP_pvalue_1e-2_peak_819219	65	.	4.41930	6.53368	2.98677	304
chr5	134181625	134182131	CGE_VIP_pvalue_1e-2_peak_819234	105	.	6.76533	10.58580	6.23141	77
chr5	134209765	134210371	CGE_VIP_pvalue_1e-2_peak_819242	54	.	4.10172	5.45601	2.18938	276
chr5	134210757	134210830	CGE_VIP_pvalue_1e-2_peak_819243	40	.	3.26184	4.03980	1.31766	35
chr5	134240147	134240845	CGE_VIP_pvalue_1e-2_peak_819251	69	.	4.50653	6.92169	3.29372	256
chr5	134260262	134260361	CGE_VIP_pvalue_1e-2_peak_819253	341	.	17.52290	34.19428	26.61765	49
chr5	134262762	134262868	CGE_VIP_pvalue_1e-2_peak_819254	50	.	3.95946	5.07586	1.89973	51
chr5	134277328	134277403	CGE_VIP_pvalue_1e-2_peak_819256	44	.	2.82213	4.40009	1.37400	36
chr5	134390675	134390788	CGE_VIP_pvalue_1e-2_peak_819286	44	.	2.82213	4.40009	1.37400	55
chr5	134463175	134463784	CGE_VIP_pvalue_1e-2_peak_819308	44	.	2.82213	4.40009	1.37400	549
chr5	134566492	134566693	CGE_VIP_pvalue_1e-2_peak_819340	53	.	3.62911	5.37785	2.12795	69
chr5	134575456	134575587	CGE_VIP_pvalue_1e-2_peak_819348	40	.	2.77701	4.09011	1.33994	75
chr5	134665085	134665182	CGE_VIP_pvalue_1e-2_peak_819377	44	.	2.82213	4.40009	1.37400	47
chr5	134672720	134673360	CGE_VIP_pvalue_1e-2_peak_819379	102	.	6.64231	10.20049	5.92299	205
chr5	134718706	134718803	CGE_VIP_pvalue_1e-2_peak_819400	44	.	2.82213	4.40009	1.37400	47
chr5	134734700	134734998	CGE_VIP_pvalue_1e-2_peak_819410	57	.	3.70268	5.78921	2.43427	54
chr5	134801831	134802145	CGE_VIP_pvalue_1e-2_peak_819433	44	.	2.82213	4.40009	1.37400	211
chr5	134835929	134836034	CGE_VIP_pvalue_1e-2_peak_819450	44	.	2.82213	4.40009	1.37400	51
chr5	134839667	134839998	CGE_VIP_pvalue_1e-2_peak_819452	44	.	2.82213	4.40009	1.37400	71
chr5	134914455	134915196	CGE_VIP_pvalue_1e-2_peak_819474	142	.	8.88626	14.28590	9.24266	292
chr5	134945383	134945506	CGE_VIP_pvalue_1e-2_peak_819494	44	.	2.82213	4.40009	1.37400	60
chr5	134960106	134960233	CGE_VIP_pvalue_1e-2_peak_819499	44	.	2.82213	4.40009	1.37400	62
chr5	134967088	134967293	CGE_VIP_pvalue_1e-2_peak_819502	56	.	4.15144	5.60057	2.29914	135
chr5	134968244	134968496	CGE_VIP_pvalue_1e-2_peak_819503	41	.	3.30115	4.15062	1.37400	128
chr5	134977443	134979077	CGE_VIP_pvalue_1e-2_peak_819504	59	.	4.54133	5.93590	2.55443	806
chr5	134990547	134990654	CGE_VIP_pvalue_1e-2_peak_819507	55	.	3.65330	5.50407	2.22166	50
chr5	135050377	135050452	CGE_VIP_pvalue_1e-2_peak_819551	44	.	2.82213	4.40009	1.37400	36
chr5	135057114	135057451	CGE_VIP_pvalue_1e-2_peak_819557	42	.	2.79590	4.21192	1.37400	293
chr5	135074392	135074485	CGE_VIP_pvalue_1e-2_peak_819565	44	.	2.82213	4.40009	1.37400	45
chr5	135107979	135108089	CGE_VIP_pvalue_1e-2_peak_819575	44	.	2.82213	4.40009	1.37400	54
chr5	135148610	135148765	CGE_VIP_pvalue_1e-2_peak_819587	40	.	2.77701	4.09011	1.33994	40
chr5	135170198	135170418	CGE_VIP_pvalue_1e-2_peak_819599	59	.	4.25459	5.92478	2.54661	174
chr5	135178577	135179004	CGE_VIP_pvalue_1e-2_peak_819601	42	.	2.79590	4.21192	1.37400	46
chr5	135187482	135187758	CGE_VIP_pvalue_1e-2_peak_819609	43	.	2.81505	4.34682	1.37400	211
chr5	135200255	135201387	CGE_VIP_pvalue_1e-2_peak_819613	52	.	3.60523	5.26053	2.03502	476
chr5	135213884	135214122	CGE_VIP_pvalue_1e-2_peak_819617	56	.	3.67782	5.64059	2.32305	170
chr5	135223225	135223324	CGE_VIP_pvalue_1e-2_peak_819624	49	.	3.53544	4.95138	1.80299	51
chr5	135226462	135227428	CGE_VIP_pvalue_1e-2_peak_819626	49	.	3.53544	4.95138	1.80299	623
chr5	135438056	135438267	CGE_VIP_pvalue_1e-2_peak_819676	44	.	2.82213	4.40009	1.37400	40
chr5	135468396	135468880	CGE_VIP_pvalue_1e-2_peak_819684	72	.	5.04286	7.25809	3.56257	71
chr5	135491650	135491744	CGE_VIP_pvalue_1e-2_peak_819690	42	.	2.79590	4.21192	1.37400	46
chr5	135509699	135510049	CGE_VIP_pvalue_1e-2_peak_819696	61	.	3.75340	6.13275	2.69438	283
chr5	135529259	135529383	CGE_VIP_pvalue_1e-2_peak_819705	40	.	2.77701	4.09011	1.33994	61
chr5	135541696	135541885	CGE_VIP_pvalue_1e-2_peak_819707	44	.	2.82213	4.40009	1.37400	40
chr5	135547577	135548192	CGE_VIP_pvalue_1e-2_peak_819710	44	.	2.82213	4.40009	1.37400	562
chr5	135573642	135573767	CGE_VIP_pvalue_1e-2_peak_819723	43	.	2.81505	4.34682	1.37400	61
chr5	135584283	135584394	CGE_VIP_pvalue_1e-2_peak_819727	44	.	2.82213	4.40009	1.37400	54
chr5	135585582	135585684	CGE_VIP_pvalue_1e-2_peak_819728	62	.	3.76284	6.20402	2.72876	48
chr5	135644262	135644506	CGE_VIP_pvalue_1e-2_peak_819739	62	.	3.76284	6.20402	2.72876	68
chr5	135669486	135669583	CGE_VIP_pvalue_1e-2_peak_819747	44	.	2.82213	4.40009	1.37400	47
chr5	135700244	135700336	CGE_VIP_pvalue_1e-2_peak_819762	44	.	2.82213	4.40009	1.37400	45
chr5	135792654	135793500	CGE_VIP_pvalue_1e-2_peak_819790	50	.	3.55840	5.04815	1.87737	667
chr5	135805228	135805440	CGE_VIP_pvalue_1e-2_peak_819799	44	.	2.82213	4.40009	1.37400	153
chr5	135852547	135852661	CGE_VIP_pvalue_1e-2_peak_819816	44	.	2.82213	4.40009	1.37400	56
chr5	135934703	135935013	CGE_VIP_pvalue_1e-2_peak_819828	81	.	4.70356	8.10439	4.23184	245
chr5	136002058	136002407	CGE_VIP_pvalue_1e-2_peak_819854	44	.	2.82213	4.40009	1.37400	285
chr5	136022167	136022261	CGE_VIP_pvalue_1e-2_peak_819859	44	.	2.82213	4.40009	1.37400	46
chr5	136144577	136144922	CGE_VIP_pvalue_1e-2_peak_819890	40	.	2.77701	4.09011	1.33994	288
chr5	136151605	136151711	CGE_VIP_pvalue_1e-2_peak_819895	62	.	3.76284	6.20402	2.72876	49
chr5	136215528	136215817	CGE_VIP_pvalue_1e-2_peak_819911	44	.	2.82213	4.40009	1.37400	241
chr5	136331065	136331408	CGE_VIP_pvalue_1e-2_peak_819936	44	.	2.82213	4.40009	1.37400	303
chr5	136362344	136362641	CGE_VIP_pvalue_1e-2_peak_819943	43	.	2.81505	4.34682	1.37400	226
chr5	136396389	136396507	CGE_VIP_pvalue_1e-2_peak_819956	44	.	2.82213	4.40009	1.37400	58
chr5	136408401	136408739	CGE_VIP_pvalue_1e-2_peak_819963	59	.	3.72787	5.95225	2.55783	277
chr5	136482362	136482500	CGE_VIP_pvalue_1e-2_peak_820004	44	.	2.82213	4.40009	1.37400	68
chr5	136491322	136491511	CGE_VIP_pvalue_1e-2_peak_820008	44	.	2.82213	4.40009	1.37400	57
chr5	136603721	136603886	CGE_VIP_pvalue_1e-2_peak_820054	62	.	3.76284	6.20402	2.72876	49
chr5	136610923	136611006	CGE_VIP_pvalue_1e-2_peak_820056	44	.	2.82213	4.40009	1.37400	40
chr5	136645618	136645772	CGE_VIP_pvalue_1e-2_peak_820077	43	.	2.81505	4.34682	1.37400	102
chr5	136706621	136706711	CGE_VIP_pvalue_1e-2_peak_820103	44	.	2.82213	4.40009	1.37400	44
chr5	136710158	136710274	CGE_VIP_pvalue_1e-2_peak_820105	44	.	2.82213	4.40009	1.37400	57
chr5	136731230	136731425	CGE_VIP_pvalue_1e-2_peak_820113	44	.	3.40368	4.46677	1.42842	157
chr5	136742425	136742566	CGE_VIP_pvalue_1e-2_peak_820119	42	.	2.79590	4.21192	1.37400	69
chr5	136745092	136745744	CGE_VIP_pvalue_1e-2_peak_820121	40	.	2.77701	4.09011	1.33994	250
chr5	136766983	136767417	CGE_VIP_pvalue_1e-2_peak_820128	44	.	2.82213	4.40009	1.37400	55
chr5	136779501	136779624	CGE_VIP_pvalue_1e-2_peak_820139	44	.	2.82213	4.40009	1.37400	60
chr5	136822209	136822640	CGE_VIP_pvalue_1e-2_peak_820157	56	.	3.67782	5.64059	2.32305	381
chr5	136834116	136835166	CGE_VIP_pvalue_1e-2_peak_820164	88	.	5.44366	8.83864	4.81510	980
chr5	136932808	136932917	CGE_VIP_pvalue_1e-2_peak_820199	70	.	4.53638	7.06887	3.41222	60
chr5	136958012	136958095	CGE_VIP_pvalue_1e-2_peak_820213	56	.	3.67782	5.64059	2.32305	39
chr5	136963307	136963565	CGE_VIP_pvalue_1e-2_peak_820215	44	.	2.82213	4.40009	1.37400	65
chr5	136965412	136965631	CGE_VIP_pvalue_1e-2_peak_820217	43	.	2.81505	4.34682	1.37400	26
chr5	136972363	136972572	CGE_VIP_pvalue_1e-2_peak_820221	42	.	2.79590	4.21192	1.37400	169
chr5	136977027	136977138	CGE_VIP_pvalue_1e-2_peak_820224	44	.	2.82213	4.40009	1.37400	54
chr5	136984049	136984551	CGE_VIP_pvalue_1e-2_peak_820227	56	.	3.67782	5.64059	2.32305	271
chr5	137013718	137013842	CGE_VIP_pvalue_1e-2_peak_820236	44	.	2.82213	4.40009	1.37400	61
chr5	137050678	137050967	CGE_VIP_pvalue_1e-2_peak_820250	44	.	2.82213	4.40009	1.37400	181
chr5	137089706	137090480	CGE_VIP_pvalue_1e-2_peak_820266	97	.	6.48508	9.74780	5.55692	406
chr5	137143317	137143589	CGE_VIP_pvalue_1e-2_peak_820282	44	.	2.82213	4.40009	1.37400	53
chr5	137144375	137144465	CGE_VIP_pvalue_1e-2_peak_820283	44	.	2.82213	4.40009	1.37400	44
chr5	137158403	137159061	CGE_VIP_pvalue_1e-2_peak_820289	43	.	2.81505	4.34682	1.37400	246
chr5	137167402	137167666	CGE_VIP_pvalue_1e-2_peak_820294	49	.	3.53544	4.95138	1.80299	192
chr5	137224844	137225564	CGE_VIP_pvalue_1e-2_peak_820323	66	.	4.44800	6.65517	3.08244	221
chr5	137259741	137259862	CGE_VIP_pvalue_1e-2_peak_820338	57	.	3.70268	5.78921	2.43427	59
chr5	137275843	137275967	CGE_VIP_pvalue_1e-2_peak_820350	43	.	2.81505	4.34682	1.37400	61
chr5	137290427	137290536	CGE_VIP_pvalue_1e-2_peak_820358	43	.	2.81505	4.34682	1.37400	53
chr5	137297931	137298009	CGE_VIP_pvalue_1e-2_peak_820363	44	.	2.82213	4.40009	1.37400	38
chr5	137368824	137368935	CGE_VIP_pvalue_1e-2_peak_820388	58	.	4.22833	5.83877	2.47297	49
chr5	137371832	137372214	CGE_VIP_pvalue_1e-2_peak_820389	43	.	3.36191	4.33276	1.37400	40
chr5	137390550	137390827	CGE_VIP_pvalue_1e-2_peak_820396	53	.	3.62911	5.37785	2.12795	208
chr5	137391095	137391276	CGE_VIP_pvalue_1e-2_peak_820397	70	.	4.53638	7.06887	3.41222	69
chr5	137448015	137448108	CGE_VIP_pvalue_1e-2_peak_820407	44	.	2.82213	4.40009	1.37400	45
chr5	137468965	137469051	CGE_VIP_pvalue_1e-2_peak_820413	44	.	2.82213	4.40009	1.37400	42
chr5	137469306	137469421	CGE_VIP_pvalue_1e-2_peak_820414	44	.	2.82213	4.40009	1.37400	56
chr5	137474884	137475257	CGE_VIP_pvalue_1e-2_peak_820417	44	.	2.82213	4.40009	1.37400	51
chr5	137499047	137499182	CGE_VIP_pvalue_1e-2_peak_820421	44	.	2.82213	4.40009	1.37400	66
chr5	137504410	137504676	CGE_VIP_pvalue_1e-2_peak_820424	44	.	2.82213	4.40009	1.37400	37
chr5	137508525	137508622	CGE_VIP_pvalue_1e-2_peak_820425	43	.	2.81505	4.34682	1.37400	47
chr5	137514171	137514732	CGE_VIP_pvalue_1e-2_peak_820428	66	.	4.44800	6.65517	3.08244	211
chr5	137549000	137549583	CGE_VIP_pvalue_1e-2_peak_820438	40	.	2.77701	4.09011	1.33994	129
chr5	137667343	137667819	CGE_VIP_pvalue_1e-2_peak_820458	94	.	6.06954	9.46183	5.32232	416
chr5	137673284	137673580	CGE_VIP_pvalue_1e-2_peak_820459	63	.	4.69704	6.30170	2.80980	229
chr5	137673911	137674229	CGE_VIP_pvalue_1e-2_peak_820460	63	.	4.69704	6.30170	2.80980	42
chr5	137688237	137689110	CGE_VIP_pvalue_1e-2_peak_820463	43	.	3.38266	4.39837	1.37400	212
chr5	137774490	137774858	CGE_VIP_pvalue_1e-2_peak_820480	74	.	5.10551	7.46124	3.72322	321
chr5	137785526	137786006	CGE_VIP_pvalue_1e-2_peak_820486	43	.	3.38266	4.39837	1.37400	431
chr5	137790872	137791188	CGE_VIP_pvalue_1e-2_peak_820487	60	.	4.28119	6.01457	2.60681	65
chr5	137793792	137793893	CGE_VIP_pvalue_1e-2_peak_820488	44	.	3.40368	4.46677	1.42842	48
chr5	137800318	137801510	CGE_VIP_pvalue_1e-2_peak_820489a	84	.	5.98524	8.43663	4.49677	458
chr5	137800318	137801510	CGE_VIP_pvalue_1e-2_peak_820489b	71	.	5.32021	7.18204	3.50474	573
chr5	137827800	137827965	CGE_VIP_pvalue_1e-2_peak_820495	49	.	3.53544	4.95138	1.80299	111
chr5	137878619	137879481	CGE_VIP_pvalue_1e-2_peak_820509	68	.	4.92207	6.89603	3.27894	406
chr5	137889051	137889271	CGE_VIP_pvalue_1e-2_peak_820511	44	.	2.82213	4.40009	1.37400	178
chr5	137910584	137911691	CGE_VIP_pvalue_1e-2_peak_820513	51	.	3.58166	5.15094	1.95449	1051
chr5	137946863	137946936	CGE_VIP_pvalue_1e-2_peak_820533	43	.	3.38266	4.39837	1.37400	56
chr5	137954046	137954139	CGE_VIP_pvalue_1e-2_peak_820535	44	.	2.82213	4.40009	1.37400	45
chr5	137968830	137969084	CGE_VIP_pvalue_1e-2_peak_820538	44	.	2.82213	4.40009	1.37400	209
chr5	137997054	137997925	CGE_VIP_pvalue_1e-2_peak_820554	42	.	2.79590	4.21192	1.37400	59
chr5	138005316	138005860	CGE_VIP_pvalue_1e-2_peak_820559	43	.	2.81505	4.34682	1.37400	252
chr5	138038593	138039044	CGE_VIP_pvalue_1e-2_peak_820570	55	.	3.65330	5.50407	2.22166	250
chr5	138044597	138044944	CGE_VIP_pvalue_1e-2_peak_820575	44	.	2.82213	4.40009	1.37400	40
chr5	138210481	138211443	CGE_VIP_pvalue_1e-2_peak_820624	48	.	3.51278	4.85998	1.73113	627
chr5	138254305	138254694	CGE_VIP_pvalue_1e-2_peak_820637	44	.	2.82213	4.40009	1.37400	343
chr5	138272434	138272528	CGE_VIP_pvalue_1e-2_peak_820648	44	.	2.82213	4.40009	1.37400	46
chr5	138309899	138310198	CGE_VIP_pvalue_1e-2_peak_820662	49	.	3.53544	4.95138	1.80299	245
chr5	138360463	138360545	CGE_VIP_pvalue_1e-2_peak_820680	44	.	2.82213	4.40009	1.37400	40
chr5	138408647	138408740	CGE_VIP_pvalue_1e-2_peak_820699	44	.	2.82213	4.40009	1.37400	45
chr5	138440650	138441430	CGE_VIP_pvalue_1e-2_peak_820710	55	.	3.65330	5.50407	2.22166	157
chr5	138451389	138451948	CGE_VIP_pvalue_1e-2_peak_820715	52	.	3.60523	5.26053	2.03502	488
chr5	138467228	138467738	CGE_VIP_pvalue_1e-2_peak_820723	47	.	3.49040	4.77340	1.66550	250
chr5	138482816	138483224	CGE_VIP_pvalue_1e-2_peak_820732	57	.	3.70268	5.78921	2.43427	352
chr5	138513339	138514190	CGE_VIP_pvalue_1e-2_peak_820743	42	.	2.79590	4.21192	1.37400	224
chr5	138533760	138534259	CGE_VIP_pvalue_1e-2_peak_820750	81	.	5.30316	8.19462	4.29977	395
chr5	138539586	138539702	CGE_VIP_pvalue_1e-2_peak_820752	43	.	2.81505	4.34682	1.37400	57
chr5	138559420	138559787	CGE_VIP_pvalue_1e-2_peak_820759	44	.	2.82213	4.40009	1.37400	318
chr5	138598377	138598708	CGE_VIP_pvalue_1e-2_peak_820766	44	.	2.82213	4.40009	1.37400	58
chr5	138629251	138630071	CGE_VIP_pvalue_1e-2_peak_820776	69	.	4.50653	6.92169	3.29372	226
chr5	138676695	138677524	CGE_VIP_pvalue_1e-2_peak_820791	70	.	4.53638	7.06887	3.41222	655
chr5	138730431	138730506	CGE_VIP_pvalue_1e-2_peak_820810	40	.	2.77701	4.09011	1.33994	36
chr5	138739511	138739920	CGE_VIP_pvalue_1e-2_peak_820813	68	.	4.89277	6.81329	3.20799	345
chr5	138751022	138751379	CGE_VIP_pvalue_1e-2_peak_820816	48	.	3.51278	4.85998	1.73113	189
chr5	138758246	138758549	CGE_VIP_pvalue_1e-2_peak_820820	73	.	4.59728	7.39833	3.67365	59
chr5	138897639	138898022	CGE_VIP_pvalue_1e-2_peak_820856	40	.	2.77701	4.09011	1.33994	66
chr5	138940741	138941126	CGE_VIP_pvalue_1e-2_peak_820865	78	.	5.20246	7.80107	3.98871	76
chr5	138989527	138989612	CGE_VIP_pvalue_1e-2_peak_820876	42	.	2.79590	4.21192	1.37400	41
chr5	139019745	139019978	CGE_VIP_pvalue_1e-2_peak_820895	42	.	3.32116	4.20906	1.37400	166
chr5	139027582	139028058	CGE_VIP_pvalue_1e-2_peak_820896	69	.	5.12821	6.90473	3.28462	414
chr5	139029327	139029407	CGE_VIP_pvalue_1e-2_peak_820897	43	.	3.64352	4.35885	1.37400	41
chr5	139048822	139048923	CGE_VIP_pvalue_1e-2_peak_820903	50	.	3.93670	5.01899	1.85995	46
chr5	139078389	139078516	CGE_VIP_pvalue_1e-2_peak_820910	56	.	4.15144	5.60057	2.29914	69
chr5	139104618	139104839	CGE_VIP_pvalue_1e-2_peak_820921	67	.	4.47708	6.78418	3.18663	148
chr5	139176093	139176260	CGE_VIP_pvalue_1e-2_peak_820962	48	.	3.51278	4.85998	1.73113	116
chr5	139187665	139187762	CGE_VIP_pvalue_1e-2_peak_820969	44	.	2.82213	4.40009	1.37400	47
chr5	139207940	139208057	CGE_VIP_pvalue_1e-2_peak_820977	40	.	2.77701	4.09011	1.33994	57
chr5	139243093	139243252	CGE_VIP_pvalue_1e-2_peak_820990	49	.	3.53544	4.95138	1.80299	53
chr5	139283119	139283571	CGE_VIP_pvalue_1e-2_peak_821006	49	.	3.53544	4.95138	1.80299	343
chr5	139283824	139284359	CGE_VIP_pvalue_1e-2_peak_821007	65	.	4.41930	6.53368	2.98677	281
chr5	139348298	139348689	CGE_VIP_pvalue_1e-2_peak_821022	44	.	2.82213	4.40009	1.37400	47
chr5	139354816	139354935	CGE_VIP_pvalue_1e-2_peak_821023	62	.	3.76284	6.20402	2.72876	70
chr5	139423369	139423551	CGE_VIP_pvalue_1e-2_peak_821047	43	.	3.38266	4.39837	1.37400	23
chr5	139486798	139487251	CGE_VIP_pvalue_1e-2_peak_821059	59	.	4.25459	5.92478	2.54661	293
chr5	139492677	139494060	CGE_VIP_pvalue_1e-2_peak_821060	47	.	3.49040	4.77340	1.66550	303
chr5	139536704	139537032	CGE_VIP_pvalue_1e-2_peak_821072	53	.	3.62911	5.37785	2.12795	255
chr5	139554057	139554735	CGE_VIP_pvalue_1e-2_peak_821081	65	.	4.41930	6.53368	2.98677	612
chr5	139620692	139621137	CGE_VIP_pvalue_1e-2_peak_821103	51	.	4.00577	5.19473	1.99132	306
chr5	139626117	139626322	CGE_VIP_pvalue_1e-2_peak_821104	51	.	3.58166	5.15094	1.95449	48
chr5	139640641	139641310	CGE_VIP_pvalue_1e-2_peak_821105	43	.	2.81505	4.34682	1.37400	554
chr5	139726021	139726584	CGE_VIP_pvalue_1e-2_peak_821134	69	.	4.95172	6.98166	3.34343	303
chr5	139737172	139737509	CGE_VIP_pvalue_1e-2_peak_821140	56	.	3.67782	5.64059	2.32305	65
chr5	139742943	139743068	CGE_VIP_pvalue_1e-2_peak_821143	44	.	2.82213	4.40009	1.37400	61
chr5	139752611	139752711	CGE_VIP_pvalue_1e-2_peak_821147	44	.	2.82213	4.40009	1.37400	49
chr5	139780529	139781476	CGE_VIP_pvalue_1e-2_peak_821154	82	.	5.67445	8.21174	4.31263	346
chr5	139797428	139797502	CGE_VIP_pvalue_1e-2_peak_821159	43	.	2.81505	4.34682	1.37400	36
chr5	139798537	139798711	CGE_VIP_pvalue_1e-2_peak_821160	43	.	2.81505	4.34682	1.37400	53
chr5	139926594	139927362	CGE_VIP_pvalue_1e-2_peak_821189	106	.	6.35093	10.67508	6.31029	537
chr5	139936952	139937226	CGE_VIP_pvalue_1e-2_peak_821197	51	.	3.58166	5.15094	1.95449	57
chr5	139943776	139944253	CGE_VIP_pvalue_1e-2_peak_821199	100	.	6.60229	10.08138	5.82709	308
chr5	140001577	140001707	CGE_VIP_pvalue_1e-2_peak_821209	44	.	2.82213	4.40009	1.37400	64
chr5	140011634	140012059	CGE_VIP_pvalue_1e-2_peak_821214	44	.	2.82213	4.40009	1.37400	59
chr5	140018789	140019152	CGE_VIP_pvalue_1e-2_peak_821218	65	.	4.41930	6.53368	2.98677	233
chr5	140027198	140027884	CGE_VIP_pvalue_1e-2_peak_821224	73	.	4.59728	7.39833	3.67365	100
chr5	140043823	140044700	CGE_VIP_pvalue_1e-2_peak_821231	55	.	3.65330	5.50407	2.22166	654
chr5	140053517	140053722	CGE_VIP_pvalue_1e-2_peak_821236	44	.	2.82213	4.40009	1.37400	71
chr5	140070698	140071289	CGE_VIP_pvalue_1e-2_peak_821242	43	.	2.81505	4.34682	1.37400	88
chr5	140079950	140080170	CGE_VIP_pvalue_1e-2_peak_821244	94	.	5.55401	9.45891	5.32232	94
chr5	140086936	140087050	CGE_VIP_pvalue_1e-2_peak_821247	42	.	2.79590	4.21192	1.37400	56
chr5	140090635	140091179	CGE_VIP_pvalue_1e-2_peak_821248	40	.	2.77701	4.09011	1.33994	242
chr5	140116920	140117004	CGE_VIP_pvalue_1e-2_peak_821256	44	.	2.82213	4.40009	1.37400	41
chr5	140165764	140165840	CGE_VIP_pvalue_1e-2_peak_821257	44	.	2.82213	4.40009	1.37400	37
chr5	140186684	140186769	CGE_VIP_pvalue_1e-2_peak_821262	44	.	2.82213	4.40009	1.37400	41
chr5	140248466	140248546	CGE_VIP_pvalue_1e-2_peak_821273	44	.	2.82213	4.40009	1.37400	39
chr5	140305657	140307077	CGE_VIP_pvalue_1e-2_peak_821281	52	.	3.60523	5.26053	2.03502	559
chr5	140345765	140346638	CGE_VIP_pvalue_1e-2_peak_821288a	66	.	5.02080	6.68179	3.10410	267
chr5	140345765	140346638	CGE_VIP_pvalue_1e-2_peak_821288b	79	.	5.70817	7.93068	4.09410	618
chr5	140345765	140346638	CGE_VIP_pvalue_1e-2_peak_821288c	53	.	4.28113	5.38413	2.13054	811
chr5	140346975	140347066	CGE_VIP_pvalue_1e-2_peak_821289	42	.	3.56761	4.20535	1.37400	45
chr5	140358087	140358211	CGE_VIP_pvalue_1e-2_peak_821293	83	.	5.33760	8.34085	4.41712	69
chr5	140381544	140382180	CGE_VIP_pvalue_1e-2_peak_821308	47	.	3.49040	4.77340	1.66550	271
chr5	140419928	140420026	CGE_VIP_pvalue_1e-2_peak_821318	43	.	3.36191	4.33276	1.37400	48
chr5	140420508	140420971	CGE_VIP_pvalue_1e-2_peak_821319	72	.	5.04286	7.25809	3.56257	401
chr5	140699939	140700562	CGE_VIP_pvalue_1e-2_peak_821350	66	.	4.44800	6.65517	3.08244	421
chr5	140707915	140708231	CGE_VIP_pvalue_1e-2_peak_821354	44	.	2.82213	4.40009	1.37400	266
chr5	140792586	140792664	CGE_VIP_pvalue_1e-2_peak_821368	44	.	2.82213	4.40009	1.37400	38
chr5	140842765	140842904	CGE_VIP_pvalue_1e-2_peak_821376	44	.	2.82213	4.40009	1.37400	42
chr5	140855473	140855826	CGE_VIP_pvalue_1e-2_peak_821381	72	.	5.04286	7.25809	3.56257	27
chr5	140868442	140868663	CGE_VIP_pvalue_1e-2_peak_821385	40	.	3.49479	4.06336	1.33994	152
chr5	140892766	140894164	CGE_VIP_pvalue_1e-2_peak_821398	77	.	5.62035	7.75457	3.95937	166
chr5	140901217	140901331	CGE_VIP_pvalue_1e-2_peak_821399	43	.	3.36191	4.33276	1.37400	72
chr5	140937307	140937553	CGE_VIP_pvalue_1e-2_peak_821408	71	.	5.01211	7.16245	3.48683	62
chr5	140940273	140940405	CGE_VIP_pvalue_1e-2_peak_821409	68	.	4.89277	6.81329	3.20799	58
chr5	140971740	140971868	CGE_VIP_pvalue_1e-2_peak_821423	62	.	3.76284	6.20402	2.72876	57
chr5	140991198	140991329	CGE_VIP_pvalue_1e-2_peak_821436	42	.	2.79590	4.21192	1.37400	64
chr5	140998264	140999104	CGE_VIP_pvalue_1e-2_peak_821439	46	.	3.46831	4.69117	1.60331	529
chr5	141016094	141016653	CGE_VIP_pvalue_1e-2_peak_821445	89	.	6.19195	8.99500	4.94687	358
chr5	141071612	141072025	CGE_VIP_pvalue_1e-2_peak_821473	56	.	4.15144	5.60057	2.29914	200
chr5	141075296	141075369	CGE_VIP_pvalue_1e-2_peak_821474	43	.	3.36191	4.33276	1.37400	59
chr5	141126537	141127105	CGE_VIP_pvalue_1e-2_peak_821491	91	.	5.99366	9.19080	5.10296	519
chr5	141160219	141161302	CGE_VIP_pvalue_1e-2_peak_821510	51	.	3.58166	5.15094	1.95449	255
chr5	141191262	141191531	CGE_VIP_pvalue_1e-2_peak_821533	43	.	3.38266	4.39837	1.37400	62
chr5	141201088	141201662	CGE_VIP_pvalue_1e-2_peak_821537	43	.	3.38266	4.39837	1.37400	147
chr5	141257876	141258262	CGE_VIP_pvalue_1e-2_peak_821567	43	.	3.73622	4.38721	1.37400	176
chr5	141293810	141293987	CGE_VIP_pvalue_1e-2_peak_821583	44	.	2.82213	4.40009	1.37400	41
chr5	141302997	141303743	CGE_VIP_pvalue_1e-2_peak_821585	60	.	4.28119	6.01457	2.60681	384
chr5	141340432	141340615	CGE_VIP_pvalue_1e-2_peak_821602	85	.	5.77701	8.50271	4.54654	47
chr5	141348248	141348430	CGE_VIP_pvalue_1e-2_peak_821603	41	.	3.30115	4.15062	1.37400	63
chr5	141348666	141348888	CGE_VIP_pvalue_1e-2_peak_821604	104	.	6.72382	10.45234	6.12748	82
chr5	141404190	141404462	CGE_VIP_pvalue_1e-2_peak_821630	43	.	2.81505	4.34682	1.37400	226
chr5	141404700	141405083	CGE_VIP_pvalue_1e-2_peak_821631	77	.	4.65983	7.78896	3.98414	67
chr5	141433986	141434111	CGE_VIP_pvalue_1e-2_peak_821639	44	.	2.82213	4.40009	1.37400	61
chr5	141443379	141443988	CGE_VIP_pvalue_1e-2_peak_821642	75	.	5.41796	7.55548	3.80231	216
chr5	141444871	141445287	CGE_VIP_pvalue_1e-2_peak_821643	63	.	4.69704	6.30170	2.80980	214
chr5	141458702	141459337	CGE_VIP_pvalue_1e-2_peak_821648	42	.	2.79590	4.21192	1.37400	392
chr5	141488272	141488436	CGE_VIP_pvalue_1e-2_peak_821656	51	.	3.98248	5.13441	1.95081	65
chr5	141489210	141489317	CGE_VIP_pvalue_1e-2_peak_821658	65	.	4.80692	6.58071	3.02372	53
chr5	141534474	141534597	CGE_VIP_pvalue_1e-2_peak_821671	44	.	2.82213	4.40009	1.37400	60
chr5	141625414	141626221	CGE_VIP_pvalue_1e-2_peak_821697	80	.	4.69175	8.01511	4.16484	654
chr5	141697641	141697741	CGE_VIP_pvalue_1e-2_peak_821720	43	.	2.81505	4.34682	1.37400	49
chr5	141704344	141705066	CGE_VIP_pvalue_1e-2_peak_821722	56	.	4.39560	5.61900	2.31518	485
chr5	141736450	141737105	CGE_VIP_pvalue_1e-2_peak_821728	85	.	5.77701	8.50271	4.54654	231
chr5	141846066	141846190	CGE_VIP_pvalue_1e-2_peak_821759	43	.	2.81505	4.34682	1.37400	61
chr5	141928231	141928709	CGE_VIP_pvalue_1e-2_peak_821785	57	.	3.70268	5.78921	2.43427	415
chr5	141980117	141980437	CGE_VIP_pvalue_1e-2_peak_821800	62	.	3.76284	6.20402	2.72876	234
chr5	142007458	142007688	CGE_VIP_pvalue_1e-2_peak_821809	44	.	2.82213	4.40009	1.37400	162
chr5	142035011	142035578	CGE_VIP_pvalue_1e-2_peak_821817	44	.	2.82213	4.40009	1.37400	528
chr5	142096756	142097344	CGE_VIP_pvalue_1e-2_peak_821849	47	.	3.49040	4.77340	1.66550	526
chr5	142114929	142115306	CGE_VIP_pvalue_1e-2_peak_821854	44	.	2.82213	4.40009	1.37400	43
chr5	142132939	142133135	CGE_VIP_pvalue_1e-2_peak_821857	44	.	2.82213	4.40009	1.37400	141
chr5	142149424	142150067	CGE_VIP_pvalue_1e-2_peak_821859a	69	.	5.21887	6.99745	3.35767	351
chr5	142149424	142150067	CGE_VIP_pvalue_1e-2_peak_821859b	108	.	7.17594	10.81983	6.42595	516
chr5	142202001	142202139	CGE_VIP_pvalue_1e-2_peak_821880	42	.	2.79590	4.21192	1.37400	68
chr5	142209533	142209673	CGE_VIP_pvalue_1e-2_peak_821887	44	.	2.82213	4.40009	1.37400	69
chr5	142239898	142240202	CGE_VIP_pvalue_1e-2_peak_821905	84	.	5.37249	8.49611	4.54496	188
chr5	142260645	142260727	CGE_VIP_pvalue_1e-2_peak_821926	44	.	2.82213	4.40009	1.37400	40
chr5	142268386	142268680	CGE_VIP_pvalue_1e-2_peak_821929	44	.	2.82213	4.40009	1.37400	51
chr5	142291768	142291885	CGE_VIP_pvalue_1e-2_peak_821943	44	.	2.82213	4.40009	1.37400	57
chr5	142297976	142298091	CGE_VIP_pvalue_1e-2_peak_821946	44	.	2.82213	4.40009	1.37400	56
chr5	142346450	142346527	CGE_VIP_pvalue_1e-2_peak_821975	42	.	2.79590	4.21192	1.37400	37
chr5	142349152	142349576	CGE_VIP_pvalue_1e-2_peak_821977	57	.	3.70268	5.78921	2.43427	292
chr5	142359039	142359127	CGE_VIP_pvalue_1e-2_peak_821981	42	.	3.32116	4.20906	1.37400	36
chr5	142361480	142361845	CGE_VIP_pvalue_1e-2_peak_821983	43	.	3.36191	4.33276	1.37400	64
chr5	142386674	142387200	CGE_VIP_pvalue_1e-2_peak_821994	46	.	3.46831	4.69117	1.60331	247
chr5	142403851	142404000	CGE_VIP_pvalue_1e-2_peak_822008	42	.	2.79590	4.21192	1.37400	40
chr5	142413672	142413746	CGE_VIP_pvalue_1e-2_peak_822012	44	.	2.82213	4.40009	1.37400	36
chr5	142445898	142446510	CGE_VIP_pvalue_1e-2_peak_822036	55	.	3.65330	5.50407	2.22166	447
chr5	142496400	142496743	CGE_VIP_pvalue_1e-2_peak_822072	42	.	2.79590	4.21192	1.37400	299
chr5	142522579	142523149	CGE_VIP_pvalue_1e-2_peak_822091	80	.	5.26917	8.05644	4.19069	134
chr5	142556724	142557366	CGE_VIP_pvalue_1e-2_peak_822114	52	.	3.60523	5.26053	2.03502	58
chr5	142563552	142563861	CGE_VIP_pvalue_1e-2_peak_822115	44	.	2.82213	4.40009	1.37400	245
chr5	142572912	142572997	CGE_VIP_pvalue_1e-2_peak_822119	44	.	2.82213	4.40009	1.37400	41
chr5	142594575	142594656	CGE_VIP_pvalue_1e-2_peak_822126	44	.	2.82213	4.40009	1.37400	39
chr5	142602143	142602729	CGE_VIP_pvalue_1e-2_peak_822129	40	.	2.77701	4.09011	1.33994	149
chr5	142609489	142609584	CGE_VIP_pvalue_1e-2_peak_822132	42	.	2.79590	4.21192	1.37400	46
chr5	142609938	142610207	CGE_VIP_pvalue_1e-2_peak_822133	59	.	3.72787	5.95225	2.55783	48
chr5	142625476	142625808	CGE_VIP_pvalue_1e-2_peak_822138	59	.	4.25459	5.92478	2.54661	232
chr5	142640919	142641024	CGE_VIP_pvalue_1e-2_peak_822143	44	.	2.82213	4.40009	1.37400	51
chr5	142703391	142703532	CGE_VIP_pvalue_1e-2_peak_822178	40	.	2.77701	4.09011	1.33994	69
chr5	142748145	142748234	CGE_VIP_pvalue_1e-2_peak_822212	44	.	2.82213	4.40009	1.37400	43
chr5	142782849	142783431	CGE_VIP_pvalue_1e-2_peak_822230	77	.	5.57897	7.71034	3.91934	420
chr5	142783719	142783830	CGE_VIP_pvalue_1e-2_peak_822231	44	.	3.75328	4.41611	1.38923	44
chr5	142814268	142814799	CGE_VIP_pvalue_1e-2_peak_822249	65	.	4.41930	6.53368	2.98677	59
chr5	142834421	142835166	CGE_VIP_pvalue_1e-2_peak_822256	59	.	3.72787	5.95225	2.55783	261
chr5	142881006	142881081	CGE_VIP_pvalue_1e-2_peak_822270	44	.	2.82213	4.40009	1.37400	36
chr5	142939490	142939617	CGE_VIP_pvalue_1e-2_peak_822290	42	.	2.79590	4.21192	1.37400	62
chr5	142952410	142952578	CGE_VIP_pvalue_1e-2_peak_822299	58	.	4.22833	5.83877	2.47297	117
chr5	142952821	142953099	CGE_VIP_pvalue_1e-2_peak_822300	58	.	4.22833	5.83877	2.47297	256
chr5	142960610	142960842	CGE_VIP_pvalue_1e-2_peak_822303	40	.	2.77701	4.09011	1.33994	191
chr5	142966040	142966173	CGE_VIP_pvalue_1e-2_peak_822306	43	.	2.81505	4.34682	1.37400	65
chr5	142974933	142975057	CGE_VIP_pvalue_1e-2_peak_822313	51	.	3.58166	5.15094	1.95449	55
chr5	142985208	142985315	CGE_VIP_pvalue_1e-2_peak_822318	44	.	2.82213	4.40009	1.37400	52
chr5	143037522	143037936	CGE_VIP_pvalue_1e-2_peak_822338	48	.	3.51278	4.85998	1.73113	366
chr5	143047405	143047504	CGE_VIP_pvalue_1e-2_peak_822345	44	.	2.82213	4.40009	1.37400	48
chr5	143150656	143150779	CGE_VIP_pvalue_1e-2_peak_822372	44	.	2.82213	4.40009	1.37400	60
chr5	143225968	143226053	CGE_VIP_pvalue_1e-2_peak_822394	44	.	2.82213	4.40009	1.37400	41
chr5	143265914	143266422	CGE_VIP_pvalue_1e-2_peak_822402	80	.	5.26917	8.05644	4.19069	449
chr5	143394198	143394378	CGE_VIP_pvalue_1e-2_peak_822438	102	.	6.64231	10.20049	5.92299	68
chr5	143397235	143397308	CGE_VIP_pvalue_1e-2_peak_822439	42	.	3.32116	4.20906	1.37400	64
chr5	143412129	143412273	CGE_VIP_pvalue_1e-2_peak_822450	42	.	2.79590	4.21192	1.37400	71
chr5	143482073	143482449	CGE_VIP_pvalue_1e-2_peak_822478	47	.	3.49040	4.77340	1.66550	309
chr5	143485183	143485592	CGE_VIP_pvalue_1e-2_peak_822480	79	.	5.23560	7.92549	4.09134	320
chr5	143500244	143501096	CGE_VIP_pvalue_1e-2_peak_822487	48	.	3.51278	4.85998	1.73113	319
chr5	143521784	143522108	CGE_VIP_pvalue_1e-2_peak_822501	70	.	4.53638	7.06887	3.41222	265
chr5	143549893	143550519	CGE_VIP_pvalue_1e-2_peak_822510a	79	.	5.23560	7.92549	4.09134	350
chr5	143549893	143550519	CGE_VIP_pvalue_1e-2_peak_822510b	63	.	4.36300	6.31016	2.80989	546
chr5	143617276	143617970	CGE_VIP_pvalue_1e-2_peak_822539	48	.	3.51278	4.85998	1.73113	62
chr5	143618270	143618387	CGE_VIP_pvalue_1e-2_peak_822540	49	.	3.53544	4.95138	1.80299	57
chr5	143647405	143647491	CGE_VIP_pvalue_1e-2_peak_822552	40	.	2.77701	4.09011	1.33994	42
chr5	143702911	143703049	CGE_VIP_pvalue_1e-2_peak_822584	40	.	2.77701	4.09011	1.33994	68
chr5	143720752	143720896	CGE_VIP_pvalue_1e-2_peak_822595	40	.	2.77701	4.09011	1.33994	71
chr5	143738495	143738612	CGE_VIP_pvalue_1e-2_peak_822609	44	.	2.82213	4.40009	1.37400	57
chr5	143748322	143748872	CGE_VIP_pvalue_1e-2_peak_822613	52	.	3.60523	5.26053	2.03502	440
chr5	143756719	143757013	CGE_VIP_pvalue_1e-2_peak_822618	40	.	2.77701	4.09011	1.33994	238
chr5	143757663	143757902	CGE_VIP_pvalue_1e-2_peak_822619	40	.	2.77701	4.09011	1.33994	51
chr5	143763701	143763880	CGE_VIP_pvalue_1e-2_peak_822622	44	.	2.82213	4.40009	1.37400	141
chr5	143813644	143813785	CGE_VIP_pvalue_1e-2_peak_822662	42	.	2.79590	4.21192	1.37400	50
chr5	143840280	143840396	CGE_VIP_pvalue_1e-2_peak_822679	43	.	2.81505	4.34682	1.37400	57
chr5	143890601	143891407	CGE_VIP_pvalue_1e-2_peak_822695	55	.	3.65330	5.50407	2.22166	318
chr5	143910444	143911176	CGE_VIP_pvalue_1e-2_peak_822703	67	.	4.47708	6.78418	3.18663	376
chr5	143984159	143984426	CGE_VIP_pvalue_1e-2_peak_822727	44	.	2.82213	4.40009	1.37400	222
chr5	144000341	144000663	CGE_VIP_pvalue_1e-2_peak_822736	44	.	2.82213	4.40009	1.37400	40
chr5	144017020	144017248	CGE_VIP_pvalue_1e-2_peak_822739	44	.	2.82213	4.40009	1.37400	157
chr5	144229292	144229377	CGE_VIP_pvalue_1e-2_peak_822794	44	.	2.82213	4.40009	1.37400	41
chr5	144331269	144331703	CGE_VIP_pvalue_1e-2_peak_822816	44	.	2.82213	4.40009	1.37400	320
chr5	144388588	144388944	CGE_VIP_pvalue_1e-2_peak_822829	70	.	4.53638	7.06887	3.41222	77
chr5	144538232	144538436	CGE_VIP_pvalue_1e-2_peak_822874	44	.	2.82213	4.40009	1.37400	160
chr5	144585367	144585561	CGE_VIP_pvalue_1e-2_peak_822889	44	.	2.82213	4.40009	1.37400	65
chr5	144659843	144659950	CGE_VIP_pvalue_1e-2_peak_822910	50	.	3.55840	5.04815	1.87737	48
chr5	144701402	144701543	CGE_VIP_pvalue_1e-2_peak_822925	44	.	2.82213	4.40009	1.37400	69
chr5	144730817	144730899	CGE_VIP_pvalue_1e-2_peak_822935	42	.	2.79590	4.21192	1.37400	40
chr5	144739272	144739402	CGE_VIP_pvalue_1e-2_peak_822938	43	.	2.81505	4.34682	1.37400	64
chr5	144824469	144824979	CGE_VIP_pvalue_1e-2_peak_822967	42	.	2.79590	4.21192	1.37400	458
chr5	144829300	144829564	CGE_VIP_pvalue_1e-2_peak_822970	40	.	2.77701	4.09011	1.33994	44
chr5	144940114	144940250	CGE_VIP_pvalue_1e-2_peak_823017	44	.	2.82213	4.40009	1.37400	67
chr5	144980326	144980461	CGE_VIP_pvalue_1e-2_peak_823031	44	.	2.82213	4.40009	1.37400	66
chr5	145014956	145015315	CGE_VIP_pvalue_1e-2_peak_823043	42	.	2.79590	4.21192	1.37400	49
chr5	145061241	145061654	CGE_VIP_pvalue_1e-2_peak_823061	53	.	3.62911	5.37785	2.12795	70
chr5	145070020	145070221	CGE_VIP_pvalue_1e-2_peak_823067	44	.	2.82213	4.40009	1.37400	41
chr5	145104617	145104702	CGE_VIP_pvalue_1e-2_peak_823084	42	.	2.79590	4.21192	1.37400	41
chr5	145116151	145116262	CGE_VIP_pvalue_1e-2_peak_823088	44	.	2.82213	4.40009	1.37400	54
chr5	145134960	145135101	CGE_VIP_pvalue_1e-2_peak_823096	44	.	2.82213	4.40009	1.37400	69
chr5	145160613	145160866	CGE_VIP_pvalue_1e-2_peak_823105	44	.	2.82213	4.40009	1.37400	57
chr5	145166043	145166950	CGE_VIP_pvalue_1e-2_peak_823108	65	.	4.41930	6.53368	2.98677	618
chr5	145191633	145192122	CGE_VIP_pvalue_1e-2_peak_823116	40	.	2.77701	4.09011	1.33994	309
chr5	145192403	145192542	CGE_VIP_pvalue_1e-2_peak_823117	40	.	2.77701	4.09011	1.33994	68
chr5	145205383	145205520	CGE_VIP_pvalue_1e-2_peak_823123	40	.	2.77701	4.09011	1.33994	67
chr5	145214559	145215166	CGE_VIP_pvalue_1e-2_peak_823129	49	.	3.53544	4.95138	1.80299	402
chr5	145235532	145236253	CGE_VIP_pvalue_1e-2_peak_823137	50	.	3.55840	5.04815	1.87737	225
chr5	145251988	145252111	CGE_VIP_pvalue_1e-2_peak_823147	44	.	2.82213	4.40009	1.37400	60
chr5	145267700	145267797	CGE_VIP_pvalue_1e-2_peak_823153	40	.	2.77701	4.09011	1.33994	47
chr5	145271216	145271331	CGE_VIP_pvalue_1e-2_peak_823157	44	.	2.82213	4.40009	1.37400	56
chr5	145346889	145347032	CGE_VIP_pvalue_1e-2_peak_823192	44	.	2.82213	4.40009	1.37400	70
chr5	145361105	145361489	CGE_VIP_pvalue_1e-2_peak_823201	43	.	3.36191	4.33276	1.37400	340
chr5	145363068	145363347	CGE_VIP_pvalue_1e-2_peak_823202	60	.	4.28119	6.01457	2.60681	77
chr5	145375832	145375962	CGE_VIP_pvalue_1e-2_peak_823208	44	.	2.82213	4.40009	1.37400	64
chr5	145419740	145419834	CGE_VIP_pvalue_1e-2_peak_823227	44	.	2.82213	4.40009	1.37400	46
chr5	145420961	145421354	CGE_VIP_pvalue_1e-2_peak_823228	44	.	2.82213	4.40009	1.37400	355
chr5	145496103	145496491	CGE_VIP_pvalue_1e-2_peak_823262	69	.	4.50653	6.92169	3.29372	316
chr5	145508135	145508213	CGE_VIP_pvalue_1e-2_peak_823266	42	.	2.79590	4.21192	1.37400	38
chr5	145516531	145516613	CGE_VIP_pvalue_1e-2_peak_823273	42	.	2.79590	4.21192	1.37400	40
chr5	145528128	145528239	CGE_VIP_pvalue_1e-2_peak_823278	44	.	2.82213	4.40009	1.37400	54
chr5	145561990	145562722	CGE_VIP_pvalue_1e-2_peak_823293a	121	.	7.84873	12.12024	7.49134	288
chr5	145561990	145562722	CGE_VIP_pvalue_1e-2_peak_823293b	79	.	5.70817	7.93068	4.09410	514
chr5	145582581	145583258	CGE_VIP_pvalue_1e-2_peak_823299	184	.	10.74475	18.49001	12.67908	491
chr5	145640586	145640869	CGE_VIP_pvalue_1e-2_peak_823318	44	.	2.82213	4.40009	1.37400	44
chr5	145663010	145663150	CGE_VIP_pvalue_1e-2_peak_823323	44	.	2.82213	4.40009	1.37400	69
chr5	145666753	145666853	CGE_VIP_pvalue_1e-2_peak_823325	44	.	2.82213	4.40009	1.37400	49
chr5	145703265	145703393	CGE_VIP_pvalue_1e-2_peak_823333	44	.	2.82213	4.40009	1.37400	63
chr5	145812012	145812111	CGE_VIP_pvalue_1e-2_peak_823359	44	.	2.82213	4.40009	1.37400	48
chr5	145820593	145820846	CGE_VIP_pvalue_1e-2_peak_823362	43	.	2.81505	4.34682	1.37400	40
chr5	145826461	145827307	CGE_VIP_pvalue_1e-2_peak_823363	118	.	7.65345	11.81495	7.23860	392
chr5	145873945	145874036	CGE_VIP_pvalue_1e-2_peak_823384	44	.	2.82213	4.40009	1.37400	44
chr5	145880338	145880421	CGE_VIP_pvalue_1e-2_peak_823389	44	.	2.82213	4.40009	1.37400	40
chr5	145912667	145913139	CGE_VIP_pvalue_1e-2_peak_823409	43	.	2.81505	4.34682	1.37400	383
chr5	145921779	145922155	CGE_VIP_pvalue_1e-2_peak_823415	55	.	3.65330	5.50407	2.22166	242
chr5	145928049	145928667	CGE_VIP_pvalue_1e-2_peak_823418	48	.	3.51278	4.85998	1.73113	388
chr5	145945321	145945789	CGE_VIP_pvalue_1e-2_peak_823426	61	.	3.75340	6.13275	2.69438	251
chr5	145952876	145952960	CGE_VIP_pvalue_1e-2_peak_823428	44	.	2.82213	4.40009	1.37400	41
chr5	145968152	145968879	CGE_VIP_pvalue_1e-2_peak_823437	52	.	3.60523	5.26053	2.03502	664
chr5	146000495	146000602	CGE_VIP_pvalue_1e-2_peak_823457	110	.	6.89299	11.02150	6.59137	53
chr5	146027354	146027645	CGE_VIP_pvalue_1e-2_peak_823475	74	.	5.10551	7.46124	3.72322	44
chr5	146068788	146068866	CGE_VIP_pvalue_1e-2_peak_823507	46	.	3.46831	4.69117	1.60331	56
chr5	146070524	146070799	CGE_VIP_pvalue_1e-2_peak_823509	49	.	3.53544	4.95138	1.80299	118
chr5	146086103	146086201	CGE_VIP_pvalue_1e-2_peak_823520	44	.	2.82213	4.40009	1.37400	48
chr5	146097871	146098531	CGE_VIP_pvalue_1e-2_peak_823526	40	.	2.77701	4.09011	1.33994	602
chr5	146123883	146124251	CGE_VIP_pvalue_1e-2_peak_823537	55	.	3.65330	5.50407	2.22166	48
chr5	146152575	146153049	CGE_VIP_pvalue_1e-2_peak_823558	44	.	2.82213	4.40009	1.37400	241
chr5	146158977	146159109	CGE_VIP_pvalue_1e-2_peak_823561	40	.	2.77701	4.09011	1.33994	65
chr5	146159960	146160089	CGE_VIP_pvalue_1e-2_peak_823563	40	.	2.77701	4.09011	1.33994	63
chr5	146208100	146208299	CGE_VIP_pvalue_1e-2_peak_823595	40	.	2.77701	4.09011	1.33994	41
chr5	146209527	146209715	CGE_VIP_pvalue_1e-2_peak_823596	40	.	2.77701	4.09011	1.33994	52
chr5	146227124	146227273	CGE_VIP_pvalue_1e-2_peak_823605	44	.	2.82213	4.40009	1.37400	67
chr5	146257490	146258760	CGE_VIP_pvalue_1e-2_peak_823622	56	.	4.41924	5.66894	2.34789	64
chr5	146306394	146306523	CGE_VIP_pvalue_1e-2_peak_823634	44	.	2.82213	4.40009	1.37400	63
chr5	146345635	146346146	CGE_VIP_pvalue_1e-2_peak_823647	77	.	4.65983	7.78896	3.98414	189
chr5	146347381	146347470	CGE_VIP_pvalue_1e-2_peak_823648	42	.	2.79590	4.21192	1.37400	43
chr5	146504772	146504956	CGE_VIP_pvalue_1e-2_peak_823681	44	.	2.82213	4.40009	1.37400	66
chr5	146602798	146602873	CGE_VIP_pvalue_1e-2_peak_823722	44	.	2.82213	4.40009	1.37400	36
chr5	146628293	146628647	CGE_VIP_pvalue_1e-2_peak_823736	44	.	2.82213	4.40009	1.37400	308
chr5	146689937	146690139	CGE_VIP_pvalue_1e-2_peak_823749	81	.	4.70356	8.10439	4.23184	134
chr5	146762303	146762767	CGE_VIP_pvalue_1e-2_peak_823764	41	.	3.30115	4.15062	1.37400	181
chr5	146778311	146778518	CGE_VIP_pvalue_1e-2_peak_823773	49	.	3.53544	4.95138	1.80299	143
chr5	146783566	146784181	CGE_VIP_pvalue_1e-2_peak_823774	51	.	4.00577	5.19473	1.99132	41
chr5	146792874	146793537	CGE_VIP_pvalue_1e-2_peak_823775	40	.	3.26184	4.03980	1.31766	53
chr5	146831966	146832042	CGE_VIP_pvalue_1e-2_peak_823800	57	.	4.52342	5.74098	2.40851	33
chr5	146833616	146833921	CGE_VIP_pvalue_1e-2_peak_823802	82	.	5.89932	8.27880	4.37151	54
chr5	146889133	146889890	CGE_VIP_pvalue_1e-2_peak_823826	50	.	3.93670	5.01899	1.85995	461
chr5	146977251	146977392	CGE_VIP_pvalue_1e-2_peak_823866	44	.	2.82213	4.40009	1.37400	69
chr5	146981557	146981641	CGE_VIP_pvalue_1e-2_peak_823867	43	.	2.81505	4.34682	1.37400	41
chr5	146990948	146991194	CGE_VIP_pvalue_1e-2_peak_823872	44	.	2.82213	4.40009	1.37400	176
chr5	147007740	147008046	CGE_VIP_pvalue_1e-2_peak_823885	69	.	4.50653	6.92169	3.29372	80
chr5	147031290	147031403	CGE_VIP_pvalue_1e-2_peak_823903	44	.	2.82213	4.40009	1.37400	55
chr5	147038119	147038302	CGE_VIP_pvalue_1e-2_peak_823906	43	.	2.81505	4.34682	1.37400	145
chr5	147041328	147041551	CGE_VIP_pvalue_1e-2_peak_823907	43	.	2.81505	4.34682	1.37400	64
chr5	147042273	147042397	CGE_VIP_pvalue_1e-2_peak_823909	43	.	2.81505	4.34682	1.37400	61
chr5	147111075	147112118	CGE_VIP_pvalue_1e-2_peak_823946	47	.	3.49040	4.77340	1.66550	446
chr5	147123184	147123858	CGE_VIP_pvalue_1e-2_peak_823954	53	.	3.62911	5.37785	2.12795	325
chr5	147161638	147162554	CGE_VIP_pvalue_1e-2_peak_823971a	75	.	5.53518	7.58777	3.82008	616
chr5	147161638	147162554	CGE_VIP_pvalue_1e-2_peak_823971b	102	.	6.91898	10.24874	5.95893	707
chr5	147202280	147202515	CGE_VIP_pvalue_1e-2_peak_823984	44	.	2.82213	4.40009	1.37400	171
chr5	147329074	147329643	CGE_VIP_pvalue_1e-2_peak_824018	81	.	4.70356	8.10439	4.23184	407
chr5	147572352	147572470	CGE_VIP_pvalue_1e-2_peak_824082	44	.	2.82213	4.40009	1.37400	58
chr5	147600382	147600457	CGE_VIP_pvalue_1e-2_peak_824091	44	.	2.82213	4.40009	1.37400	36
chr5	147686222	147686312	CGE_VIP_pvalue_1e-2_peak_824114	44	.	2.82213	4.40009	1.37400	44
chr5	147699374	147699997	CGE_VIP_pvalue_1e-2_peak_824118	67	.	4.47708	6.78418	3.18663	58
chr5	147713150	147713278	CGE_VIP_pvalue_1e-2_peak_824125	44	.	2.82213	4.40009	1.37400	63
chr5	147723848	147723969	CGE_VIP_pvalue_1e-2_peak_824129	44	.	2.82213	4.40009	1.37400	59
chr5	147745251	147745354	CGE_VIP_pvalue_1e-2_peak_824135	44	.	2.82213	4.40009	1.37400	50
chr5	147763231	147763659	CGE_VIP_pvalue_1e-2_peak_824149a	73	.	5.32765	7.34391	3.63412	243
chr5	147763231	147763659	CGE_VIP_pvalue_1e-2_peak_824149b	73	.	5.32765	7.34391	3.63412	380
chr5	147785492	147785604	CGE_VIP_pvalue_1e-2_peak_824159	44	.	2.82213	4.40009	1.37400	55
chr5	147796347	147796768	CGE_VIP_pvalue_1e-2_peak_824164	74	.	5.10551	7.46124	3.72322	283
chr5	147832006	147832385	CGE_VIP_pvalue_1e-2_peak_824185	45	.	3.42495	4.53818	1.48232	138
chr5	147848771	147849722	CGE_VIP_pvalue_1e-2_peak_824189	83	.	5.33760	8.34085	4.41712	398
chr5	147906062	147906140	CGE_VIP_pvalue_1e-2_peak_824214	44	.	2.82213	4.40009	1.37400	38
chr5	147941636	147941745	CGE_VIP_pvalue_1e-2_peak_824224	44	.	2.82213	4.40009	1.37400	53
chr5	147954521	147954617	CGE_VIP_pvalue_1e-2_peak_824231	44	.	2.82213	4.40009	1.37400	47
chr5	147975706	147975813	CGE_VIP_pvalue_1e-2_peak_824240	44	.	2.82213	4.40009	1.37400	52
chr5	148033111	148033197	CGE_VIP_pvalue_1e-2_peak_824271	70	.	4.98173	7.07040	3.41222	41
chr5	148053938	148054237	CGE_VIP_pvalue_1e-2_peak_824276	44	.	2.82213	4.40009	1.37400	235
chr5	148065202	148065287	CGE_VIP_pvalue_1e-2_peak_824283	44	.	2.82213	4.40009	1.37400	41
chr5	148110161	148110814	CGE_VIP_pvalue_1e-2_peak_824296	64	.	4.39097	6.41891	2.89842	536
chr5	148119551	148119677	CGE_VIP_pvalue_1e-2_peak_824302	43	.	2.81505	4.34682	1.37400	62
chr5	148156465	148156606	CGE_VIP_pvalue_1e-2_peak_824312	44	.	2.82213	4.40009	1.37400	62
chr5	148175849	148175940	CGE_VIP_pvalue_1e-2_peak_824317	44	.	2.82213	4.40009	1.37400	44
chr5	148196529	148196786	CGE_VIP_pvalue_1e-2_peak_824324	43	.	2.81505	4.34682	1.37400	42
chr5	148206180	148206286	CGE_VIP_pvalue_1e-2_peak_824330	44	.	2.82213	4.40009	1.37400	52
chr5	148341540	148341996	CGE_VIP_pvalue_1e-2_peak_824378	63	.	4.36300	6.31016	2.80989	402
chr5	148414947	148415193	CGE_VIP_pvalue_1e-2_peak_824420	43	.	2.81505	4.34682	1.37400	44
chr5	148436074	148436217	CGE_VIP_pvalue_1e-2_peak_824428	44	.	2.82213	4.40009	1.37400	70
chr5	148442614	148442762	CGE_VIP_pvalue_1e-2_peak_824429	44	.	2.82213	4.40009	1.37400	85
chr5	148494154	148494611	CGE_VIP_pvalue_1e-2_peak_824443	42	.	2.79590	4.21192	1.37400	297
chr5	148521014	148521409	CGE_VIP_pvalue_1e-2_peak_824451	94	.	6.37196	9.44488	5.31321	145
chr5	148521697	148522065	CGE_VIP_pvalue_1e-2_peak_824452	64	.	4.75135	6.43718	2.90965	50
chr5	148533272	148534081	CGE_VIP_pvalue_1e-2_peak_824459	49	.	3.53544	4.95138	1.80299	247
chr5	148541059	148541140	CGE_VIP_pvalue_1e-2_peak_824465	40	.	2.77701	4.09011	1.33994	39
chr5	148544646	148544981	CGE_VIP_pvalue_1e-2_peak_824467	42	.	2.79590	4.21192	1.37400	275
chr5	148546597	148546689	CGE_VIP_pvalue_1e-2_peak_824468	40	.	2.77701	4.09011	1.33994	45
chr5	148554639	148554728	CGE_VIP_pvalue_1e-2_peak_824475	40	.	2.77701	4.09011	1.33994	43
chr5	148600953	148601374	CGE_VIP_pvalue_1e-2_peak_824493	80	.	4.69175	8.01511	4.16484	67
chr5	148614437	148614529	CGE_VIP_pvalue_1e-2_peak_824501	44	.	2.82213	4.40009	1.37400	45
chr5	148615546	148615682	CGE_VIP_pvalue_1e-2_peak_824502	43	.	2.81505	4.34682	1.37400	79
chr5	148696487	148697039	CGE_VIP_pvalue_1e-2_peak_824549	42	.	2.79590	4.21192	1.37400	55
chr5	148717445	148717550	CGE_VIP_pvalue_1e-2_peak_824561	44	.	2.82213	4.40009	1.37400	51
chr5	148724284	148724591	CGE_VIP_pvalue_1e-2_peak_824562	61	.	4.61787	6.11180	2.68407	259
chr5	148724795	148725240	CGE_VIP_pvalue_1e-2_peak_824563	134	.	8.46610	13.48302	8.60188	162
chr5	148737160	148737738	CGE_VIP_pvalue_1e-2_peak_824565a	65	.	4.94315	6.52570	2.98677	67
chr5	148737160	148737738	CGE_VIP_pvalue_1e-2_peak_824565b	91	.	6.35548	9.14931	5.07319	362
chr5	148738039	148738257	CGE_VIP_pvalue_1e-2_peak_824566	41	.	3.53082	4.13302	1.37400	159
chr5	148765095	148765222	CGE_VIP_pvalue_1e-2_peak_824578	44	.	2.82213	4.40009	1.37400	62
chr5	148822248	148822416	CGE_VIP_pvalue_1e-2_peak_824608	56	.	3.67782	5.64059	2.32305	39
chr5	148835410	148835883	CGE_VIP_pvalue_1e-2_peak_824617	73	.	4.59728	7.39833	3.67365	186
chr5	148917458	148917564	CGE_VIP_pvalue_1e-2_peak_824666	40	.	2.77701	4.09011	1.33994	52
chr5	148930320	148931317	CGE_VIP_pvalue_1e-2_peak_824672a	66	.	5.02080	6.68179	3.10410	678
chr5	148930320	148931317	CGE_VIP_pvalue_1e-2_peak_824672b	108	.	7.21033	10.83630	6.44006	778
chr5	148961066	148961252	CGE_VIP_pvalue_1e-2_peak_824684	59	.	4.25459	5.92478	2.54661	118
chr5	148963096	148963280	CGE_VIP_pvalue_1e-2_peak_824685	42	.	3.34141	4.26972	1.37400	126
chr5	148990375	148990489	CGE_VIP_pvalue_1e-2_peak_824696	44	.	2.82213	4.40009	1.37400	56
chr5	148991479	148991597	CGE_VIP_pvalue_1e-2_peak_824698	44	.	2.82213	4.40009	1.37400	58
chr5	148998464	148998562	CGE_VIP_pvalue_1e-2_peak_824701	44	.	2.82213	4.40009	1.37400	48
chr5	149003441	149003555	CGE_VIP_pvalue_1e-2_peak_824705	44	.	2.82213	4.40009	1.37400	56
chr5	149008363	149008717	CGE_VIP_pvalue_1e-2_peak_824707	44	.	2.82213	4.40009	1.37400	202
chr5	149034126	149034254	CGE_VIP_pvalue_1e-2_peak_824724	44	.	2.82213	4.40009	1.37400	63
chr5	149098567	149098686	CGE_VIP_pvalue_1e-2_peak_824759	40	.	2.77701	4.09011	1.33994	58
chr5	149109434	149110005	CGE_VIP_pvalue_1e-2_peak_824764	68	.	5.12131	6.82331	3.21686	450
chr5	149110469	149110542	CGE_VIP_pvalue_1e-2_peak_824765	46	.	3.89560	4.66210	1.58438	35
chr5	149110768	149110853	CGE_VIP_pvalue_1e-2_peak_824766	46	.	3.91415	4.69486	1.60611	42
chr5	149111268	149111652	CGE_VIP_pvalue_1e-2_peak_824767	57	.	4.52342	5.74098	2.40851	68
chr5	149120536	149121208	CGE_VIP_pvalue_1e-2_peak_824770	50	.	3.55840	5.04815	1.87737	284
chr5	149151835	149151951	CGE_VIP_pvalue_1e-2_peak_824800	40	.	2.77701	4.09011	1.33994	57
chr5	149159802	149159880	CGE_VIP_pvalue_1e-2_peak_824806	44	.	2.82213	4.40009	1.37400	38
chr5	149164764	149164902	CGE_VIP_pvalue_1e-2_peak_824809	44	.	2.82213	4.40009	1.37400	68
chr5	149185553	149185652	CGE_VIP_pvalue_1e-2_peak_824814	93	.	6.03136	9.32317	5.21275	51
chr5	149185887	149185962	CGE_VIP_pvalue_1e-2_peak_824815	46	.	3.44649	4.61288	1.54212	32
chr5	149232293	149232949	CGE_VIP_pvalue_1e-2_peak_824848	66	.	4.44800	6.65517	3.08244	592
chr5	149240803	149240921	CGE_VIP_pvalue_1e-2_peak_824855	44	.	2.82213	4.40009	1.37400	58
chr5	149266485	149266624	CGE_VIP_pvalue_1e-2_peak_824862	44	.	2.82213	4.40009	1.37400	68
chr5	149340133	149340674	CGE_VIP_pvalue_1e-2_peak_824881a	122	.	7.86576	12.24287	7.59080	78
chr5	149340133	149340674	CGE_VIP_pvalue_1e-2_peak_824881b	195	.	11.14316	19.51534	13.52568	164
chr5	149340133	149340674	CGE_VIP_pvalue_1e-2_peak_824881c	58	.	4.58836	5.85683	2.48928	501
chr5	149379948	149380406	CGE_VIP_pvalue_1e-2_peak_824898	83	.	5.70823	8.30550	4.39254	274
chr5	149389061	149389142	CGE_VIP_pvalue_1e-2_peak_824901	44	.	2.82213	4.40009	1.37400	39
chr5	149410947	149411035	CGE_VIP_pvalue_1e-2_peak_824909	43	.	2.81505	4.34682	1.37400	43
chr5	149488824	149488960	CGE_VIP_pvalue_1e-2_peak_824941	44	.	2.82213	4.40009	1.37400	67
chr5	149509316	149509791	CGE_VIP_pvalue_1e-2_peak_824946	43	.	2.81505	4.34682	1.37400	139
chr5	149559762	149560487	CGE_VIP_pvalue_1e-2_peak_824975	47	.	3.49040	4.77340	1.66550	332
chr5	149569703	149569911	CGE_VIP_pvalue_1e-2_peak_824981	40	.	2.77701	4.09011	1.33994	92
chr5	149597671	149598044	CGE_VIP_pvalue_1e-2_peak_824994	62	.	4.33539	6.20685	2.72876	246
chr5	149643362	149643613	CGE_VIP_pvalue_1e-2_peak_825016	44	.	3.40368	4.46677	1.42842	210
chr5	149668999	149669607	CGE_VIP_pvalue_1e-2_peak_825029	52	.	4.26206	5.29078	2.06442	393
chr5	149672921	149673253	CGE_VIP_pvalue_1e-2_peak_825030	54	.	4.37883	5.48897	2.21942	44
chr5	149675478	149675728	CGE_VIP_pvalue_1e-2_peak_825032	44	.	3.70261	4.48264	1.44101	63
chr5	149683320	149683435	CGE_VIP_pvalue_1e-2_peak_825036	44	.	2.82213	4.40009	1.37400	56
chr5	149688591	149688672	CGE_VIP_pvalue_1e-2_peak_825040	44	.	2.82213	4.40009	1.37400	39
chr5	149699598	149700020	CGE_VIP_pvalue_1e-2_peak_825043	68	.	4.92207	6.89603	3.27894	142
chr5	149718801	149719118	CGE_VIP_pvalue_1e-2_peak_825051	55	.	4.12643	5.52700	2.23614	142
chr5	149725453	149725536	CGE_VIP_pvalue_1e-2_peak_825052	45	.	3.42495	4.53818	1.48232	34
chr5	149730665	149730933	CGE_VIP_pvalue_1e-2_peak_825053	49	.	3.53544	4.95138	1.80299	72
chr5	149736893	149737339	CGE_VIP_pvalue_1e-2_peak_825056a	80	.	5.60808	8.03297	4.17617	240
chr5	149736893	149737339	CGE_VIP_pvalue_1e-2_peak_825056b	143	.	8.81269	14.35707	9.30593	329
chr5	149776462	149776593	CGE_VIP_pvalue_1e-2_peak_825067	44	.	2.82213	4.40009	1.37400	64
chr5	149789480	149789644	CGE_VIP_pvalue_1e-2_peak_825072	101	.	6.81199	10.12414	5.85757	60
chr5	149790079	149790672	CGE_VIP_pvalue_1e-2_peak_825073	59	.	4.56656	5.99310	2.59318	284
chr5	149821506	149821898	CGE_VIP_pvalue_1e-2_peak_825088	43	.	3.36191	4.33276	1.37400	338
chr5	149829090	149829660	CGE_VIP_pvalue_1e-2_peak_825089	86	.	5.81202	8.60663	4.63080	270
chr5	149838386	149838639	CGE_VIP_pvalue_1e-2_peak_825091	56	.	3.67782	5.64059	2.32305	184
chr5	149903479	149903586	CGE_VIP_pvalue_1e-2_peak_825128	62	.	3.76284	6.20402	2.72876	55
chr5	149921951	149922088	CGE_VIP_pvalue_1e-2_peak_825141	43	.	2.81505	4.34682	1.37400	67
chr5	149924465	149924580	CGE_VIP_pvalue_1e-2_peak_825143	43	.	2.81505	4.34682	1.37400	56
chr5	149943579	149943721	CGE_VIP_pvalue_1e-2_peak_825158	40	.	2.77701	4.09011	1.33994	70
chr5	149972092	149972218	CGE_VIP_pvalue_1e-2_peak_825175	44	.	2.82213	4.40009	1.37400	62
chr5	149988637	149989035	CGE_VIP_pvalue_1e-2_peak_825179	40	.	3.28138	4.09424	1.34003	142
chr5	149989604	149989802	CGE_VIP_pvalue_1e-2_peak_825180	53	.	4.05318	5.32112	2.08866	36
chr5	150004186	150004310	CGE_VIP_pvalue_1e-2_peak_825185	68	.	4.92207	6.89603	3.27894	50
chr5	150012039	150012161	CGE_VIP_pvalue_1e-2_peak_825187	56	.	4.17676	5.67691	2.34986	65
chr5	150027554	150027627	CGE_VIP_pvalue_1e-2_peak_825190	40	.	3.26184	4.03980	1.31766	45
chr5	150031714	150032212	CGE_VIP_pvalue_1e-2_peak_825191	54	.	4.32620	5.47526	2.20652	426
chr5	150036043	150036623	CGE_VIP_pvalue_1e-2_peak_825193	56	.	4.39560	5.61900	2.31518	281
chr5	150045943	150046039	CGE_VIP_pvalue_1e-2_peak_825195	44	.	2.82213	4.40009	1.37400	47
chr5	150052142	150052460	CGE_VIP_pvalue_1e-2_peak_825198	55	.	3.65330	5.50407	2.22166	68
chr5	150068878	150069063	CGE_VIP_pvalue_1e-2_peak_825208	44	.	2.82213	4.40009	1.37400	66
chr5	150079788	150080782	CGE_VIP_pvalue_1e-2_peak_825214	80	.	5.26917	8.05644	4.19069	495
chr5	150138003	150138765	CGE_VIP_pvalue_1e-2_peak_825223	97	.	6.48508	9.74780	5.55692	217
chr5	150157730	150158601	CGE_VIP_pvalue_1e-2_peak_825227	48	.	3.51278	4.85998	1.73113	612
chr5	150226828	150226955	CGE_VIP_pvalue_1e-2_peak_825242	44	.	2.82213	4.40009	1.37400	62
chr5	150284217	150284896	CGE_VIP_pvalue_1e-2_peak_825249	86	.	5.40784	8.66157	4.67720	279
chr5	150325717	150325815	CGE_VIP_pvalue_1e-2_peak_825258	44	.	2.82213	4.40009	1.37400	48
chr5	150385815	150385946	CGE_VIP_pvalue_1e-2_peak_825268	44	.	2.82213	4.40009	1.37400	50
chr5	150402046	150402262	CGE_VIP_pvalue_1e-2_peak_825275	57	.	3.70268	5.78921	2.43427	147
chr5	150427499	150427635	CGE_VIP_pvalue_1e-2_peak_825288	40	.	2.77701	4.09011	1.33994	67
chr5	150431202	150431481	CGE_VIP_pvalue_1e-2_peak_825291	42	.	2.79590	4.21192	1.37400	44
chr5	150448387	150448615	CGE_VIP_pvalue_1e-2_peak_825300	42	.	3.34141	4.26972	1.37400	134
chr5	150460160	150460892	CGE_VIP_pvalue_1e-2_peak_825303	80	.	5.76826	8.05376	4.19069	525
chr5	150472222	150472776	CGE_VIP_pvalue_1e-2_peak_825309	52	.	3.60523	5.26053	2.03502	302
chr5	150494424	150495399	CGE_VIP_pvalue_1e-2_peak_825325	51	.	3.58166	5.15094	1.95449	714
chr5	150530142	150530499	CGE_VIP_pvalue_1e-2_peak_825350	45	.	3.42495	4.53818	1.48232	159
chr5	150536858	150537472	CGE_VIP_pvalue_1e-2_peak_825352	54	.	4.10172	5.45601	2.18938	215
chr5	150621161	150621283	CGE_VIP_pvalue_1e-2_peak_825381	44	.	2.82213	4.40009	1.37400	60
chr5	150632139	150632758	CGE_VIP_pvalue_1e-2_peak_825383a	144	.	8.94947	14.45231	9.37288	276
chr5	150632139	150632758	CGE_VIP_pvalue_1e-2_peak_825383b	101	.	6.88421	10.18100	5.90857	426
chr5	150777877	150778211	CGE_VIP_pvalue_1e-2_peak_825427	44	.	2.82213	4.40009	1.37400	279
chr5	150826860	150827550	CGE_VIP_pvalue_1e-2_peak_825436	81	.	5.64107	8.12096	4.24025	224
chr5	150856637	150856966	CGE_VIP_pvalue_1e-2_peak_825445	61	.	4.30812	6.10846	2.68407	138
chr5	150880421	150880667	CGE_VIP_pvalue_1e-2_peak_825461	67	.	4.47708	6.78418	3.18663	140
chr5	150900815	150900911	CGE_VIP_pvalue_1e-2_peak_825472	44	.	2.82213	4.40009	1.37400	47
chr5	150928961	150929087	CGE_VIP_pvalue_1e-2_peak_825482	44	.	2.82213	4.40009	1.37400	62
chr5	150950751	150951070	CGE_VIP_pvalue_1e-2_peak_825491	44	.	2.82213	4.40009	1.37400	47
chr5	150962201	150962275	CGE_VIP_pvalue_1e-2_peak_825495	44	.	2.82213	4.40009	1.37400	36
chr5	151031435	151031963	CGE_VIP_pvalue_1e-2_peak_825519	59	.	3.72787	5.95225	2.55783	398
chr5	151038482	151038831	CGE_VIP_pvalue_1e-2_peak_825521	62	.	3.76284	6.20402	2.72876	278
chr5	151043799	151043919	CGE_VIP_pvalue_1e-2_peak_825525	50	.	3.55840	5.04815	1.87737	66
chr5	151066093	151066642	CGE_VIP_pvalue_1e-2_peak_825541	46	.	3.46831	4.69117	1.60331	63
chr5	151073616	151073717	CGE_VIP_pvalue_1e-2_peak_825547	42	.	2.79590	4.21192	1.37400	49
chr5	151124739	151125241	CGE_VIP_pvalue_1e-2_peak_825576	59	.	4.25459	5.92478	2.54661	386
chr5	151137757	151138783	CGE_VIP_pvalue_1e-2_peak_825580	94	.	6.48929	9.42233	5.29535	426
chr5	151140974	151141087	CGE_VIP_pvalue_1e-2_peak_825581	42	.	3.60516	4.28055	1.37400	72
chr5	151150817	151151635	CGE_VIP_pvalue_1e-2_peak_825584a	133	.	7.99574	13.33501	8.47806	236
chr5	151150817	151151635	CGE_VIP_pvalue_1e-2_peak_825584b	74	.	5.33049	7.47939	3.73904	356
chr5	151150817	151151635	CGE_VIP_pvalue_1e-2_peak_825584c	97	.	6.39659	9.72059	5.53608	465
chr5	151150817	151151635	CGE_VIP_pvalue_1e-2_peak_825584d	97	.	6.39659	9.72059	5.53608	580
chr5	151178873	151179073	CGE_VIP_pvalue_1e-2_peak_825600	44	.	2.82213	4.40009	1.37400	55
chr5	151238018	151238335	CGE_VIP_pvalue_1e-2_peak_825632	44	.	2.82213	4.40009	1.37400	270
chr5	151259744	151260185	CGE_VIP_pvalue_1e-2_peak_825638	44	.	2.82213	4.40009	1.37400	60
chr5	151292022	151292326	CGE_VIP_pvalue_1e-2_peak_825653	59	.	3.72787	5.95225	2.55783	164
chr5	151304798	151305184	CGE_VIP_pvalue_1e-2_peak_825657	50	.	3.95946	5.07586	1.89973	354
chr5	151380905	151381019	CGE_VIP_pvalue_1e-2_peak_825680	44	.	2.82213	4.40009	1.37400	56
chr5	151401655	151401748	CGE_VIP_pvalue_1e-2_peak_825684	44	.	2.82213	4.40009	1.37400	45
chr5	151452216	151452364	CGE_VIP_pvalue_1e-2_peak_825698	46	.	3.44649	4.61288	1.54212	69
chr5	151498757	151498982	CGE_VIP_pvalue_1e-2_peak_825714	44	.	2.82213	4.40009	1.37400	105
chr5	151514543	151514622	CGE_VIP_pvalue_1e-2_peak_825722	44	.	2.82213	4.40009	1.37400	38
chr5	151550226	151550366	CGE_VIP_pvalue_1e-2_peak_825732	44	.	2.82213	4.40009	1.37400	69
chr5	151625707	151625924	CGE_VIP_pvalue_1e-2_peak_825752	44	.	2.82213	4.40009	1.37400	43
chr5	151639214	151639640	CGE_VIP_pvalue_1e-2_peak_825761	50	.	3.55840	5.04815	1.87737	294
chr5	151664747	151665654	CGE_VIP_pvalue_1e-2_peak_825774	53	.	3.62911	5.37785	2.12795	703
chr5	151709428	151709774	CGE_VIP_pvalue_1e-2_peak_825787	69	.	4.95172	6.98166	3.34343	99
chr5	151729431	151729797	CGE_VIP_pvalue_1e-2_peak_825792	79	.	5.23560	7.92549	4.09134	56
chr5	151739547	151739820	CGE_VIP_pvalue_1e-2_peak_825798	57	.	3.70268	5.78921	2.43427	51
chr5	151801157	151801246	CGE_VIP_pvalue_1e-2_peak_825821	44	.	2.82213	4.40009	1.37400	43
chr5	151851641	151852650	CGE_VIP_pvalue_1e-2_peak_825845	50	.	3.55840	5.04815	1.87737	295
chr5	151885012	151885257	CGE_VIP_pvalue_1e-2_peak_825860	80	.	4.69175	8.01511	4.16484	173
chr5	151894860	151894970	CGE_VIP_pvalue_1e-2_peak_825867	43	.	2.81505	4.34682	1.37400	54
chr5	151912351	151912743	CGE_VIP_pvalue_1e-2_peak_825874	40	.	2.77701	4.09011	1.33994	47
chr5	151933897	151934079	CGE_VIP_pvalue_1e-2_peak_825880	43	.	2.81505	4.34682	1.37400	129
chr5	151947602	151948062	CGE_VIP_pvalue_1e-2_peak_825888	62	.	4.33539	6.20685	2.72876	429
chr5	151985642	151985780	CGE_VIP_pvalue_1e-2_peak_825904	44	.	2.82213	4.40009	1.37400	68
chr5	152002311	152002394	CGE_VIP_pvalue_1e-2_peak_825913	42	.	2.79590	4.21192	1.37400	40
chr5	152025237	152025351	CGE_VIP_pvalue_1e-2_peak_825931	40	.	2.77701	4.09011	1.33994	56
chr5	152058531	152058650	CGE_VIP_pvalue_1e-2_peak_825948	42	.	2.79590	4.21192	1.37400	58
chr5	152065628	152065770	CGE_VIP_pvalue_1e-2_peak_825949	43	.	2.81505	4.34682	1.37400	70
chr5	152068293	152068492	CGE_VIP_pvalue_1e-2_peak_825951	42	.	2.79590	4.21192	1.37400	98
chr5	152106908	152106995	CGE_VIP_pvalue_1e-2_peak_825967	44	.	2.82213	4.40009	1.37400	42
chr5	152157031	152157202	CGE_VIP_pvalue_1e-2_peak_825983	44	.	2.82213	4.40009	1.37400	132
chr5	152193219	152193505	CGE_VIP_pvalue_1e-2_peak_825997	56	.	4.17676	5.67691	2.34986	60
chr5	152214306	152214640	CGE_VIP_pvalue_1e-2_peak_826007	40	.	2.77701	4.09011	1.33994	292
chr5	152221145	152221283	CGE_VIP_pvalue_1e-2_peak_826011	40	.	2.77701	4.09011	1.33994	59
chr5	152226525	152226661	CGE_VIP_pvalue_1e-2_peak_826013	44	.	2.82213	4.40009	1.37400	67
chr5	152321754	152321890	CGE_VIP_pvalue_1e-2_peak_826051	44	.	2.82213	4.40009	1.37400	67
chr5	152366621	152367058	CGE_VIP_pvalue_1e-2_peak_826070	72	.	4.56663	7.22716	3.53889	229
chr5	152415855	152416088	CGE_VIP_pvalue_1e-2_peak_826089	59	.	3.72787	5.95225	2.55783	110
chr5	152422065	152422169	CGE_VIP_pvalue_1e-2_peak_826092	43	.	2.81505	4.34682	1.37400	51
chr5	152475910	152476289	CGE_VIP_pvalue_1e-2_peak_826115	51	.	3.58166	5.15094	1.95449	271
chr5	152527343	152527451	CGE_VIP_pvalue_1e-2_peak_826133	44	.	2.82213	4.40009	1.37400	53
chr5	152528085	152528256	CGE_VIP_pvalue_1e-2_peak_826135	43	.	2.81505	4.34682	1.37400	48
chr5	152539025	152539461	CGE_VIP_pvalue_1e-2_peak_826138	44	.	2.82213	4.40009	1.37400	308
chr5	152586754	152586868	CGE_VIP_pvalue_1e-2_peak_826154	40	.	2.77701	4.09011	1.33994	56
chr5	152643703	152643904	CGE_VIP_pvalue_1e-2_peak_826178	44	.	2.82213	4.40009	1.37400	162
chr5	152676845	152676978	CGE_VIP_pvalue_1e-2_peak_826190	44	.	2.82213	4.40009	1.37400	65
chr5	152738413	152738780	CGE_VIP_pvalue_1e-2_peak_826212	56	.	3.67782	5.64059	2.32305	113
chr5	152743970	152744078	CGE_VIP_pvalue_1e-2_peak_826215	44	.	2.82213	4.40009	1.37400	53
chr5	152826887	152827011	CGE_VIP_pvalue_1e-2_peak_826247	40	.	2.77701	4.09011	1.33994	61
chr5	152869783	152870310	CGE_VIP_pvalue_1e-2_peak_826264	48	.	3.99016	4.83094	1.71702	488
chr5	152880843	152881174	CGE_VIP_pvalue_1e-2_peak_826266	50	.	3.55840	5.04815	1.87737	72
chr5	152924994	152925256	CGE_VIP_pvalue_1e-2_peak_826305	40	.	2.77701	4.09011	1.33994	64
chr5	152960108	152960477	CGE_VIP_pvalue_1e-2_peak_826324	63	.	4.36300	6.31016	2.80989	109
chr5	153008251	153008972	CGE_VIP_pvalue_1e-2_peak_826356	64	.	4.39097	6.41891	2.89842	312
chr5	153013836	153013960	CGE_VIP_pvalue_1e-2_peak_826357	44	.	2.82213	4.40009	1.37400	61
chr5	153056164	153056415	CGE_VIP_pvalue_1e-2_peak_826384	40	.	3.28138	4.09424	1.34003	59
chr5	153057932	153058270	CGE_VIP_pvalue_1e-2_peak_826386	68	.	4.92207	6.89603	3.27894	195
chr5	153093489	153094197	CGE_VIP_pvalue_1e-2_peak_826409	80	.	5.26917	8.05644	4.19069	294
chr5	153100688	153100801	CGE_VIP_pvalue_1e-2_peak_826414	42	.	2.79590	4.21192	1.37400	55
chr5	153129480	153130118	CGE_VIP_pvalue_1e-2_peak_826432a	48	.	3.86997	4.85757	1.73113	119
chr5	153129480	153130118	CGE_VIP_pvalue_1e-2_peak_826432b	88	.	6.12276	8.83110	4.81330	315
chr5	153134731	153134819	CGE_VIP_pvalue_1e-2_peak_826433	40	.	2.77701	4.09011	1.33994	43
chr5	153157028	153157346	CGE_VIP_pvalue_1e-2_peak_826448	40	.	2.77701	4.09011	1.33994	49
chr5	153178095	153178200	CGE_VIP_pvalue_1e-2_peak_826463	42	.	2.79590	4.21192	1.37400	51
chr5	153178775	153178895	CGE_VIP_pvalue_1e-2_peak_826464	40	.	2.77701	4.09011	1.33994	59
chr5	153211649	153211894	CGE_VIP_pvalue_1e-2_peak_826491	44	.	2.82213	4.40009	1.37400	173
chr5	153248509	153248593	CGE_VIP_pvalue_1e-2_peak_826504	44	.	2.82213	4.40009	1.37400	41
chr5	153263862	153263935	CGE_VIP_pvalue_1e-2_peak_826512	42	.	3.34141	4.26972	1.37400	54
chr5	153283534	153283634	CGE_VIP_pvalue_1e-2_peak_826522	48	.	3.51278	4.85998	1.73113	44
chr5	153287028	153287337	CGE_VIP_pvalue_1e-2_peak_826527	50	.	3.55840	5.04815	1.87737	247
chr5	153323158	153323246	CGE_VIP_pvalue_1e-2_peak_826539	44	.	2.82213	4.40009	1.37400	43
chr5	153337179	153337323	CGE_VIP_pvalue_1e-2_peak_826544	44	.	2.82213	4.40009	1.37400	71
chr5	153344168	153344873	CGE_VIP_pvalue_1e-2_peak_826549	53	.	3.62911	5.37785	2.12795	665
chr5	153354108	153354308	CGE_VIP_pvalue_1e-2_peak_826556	40	.	2.77701	4.09011	1.33994	60
chr5	153361375	153361498	CGE_VIP_pvalue_1e-2_peak_826560	44	.	2.82213	4.40009	1.37400	60
chr5	153381880	153381965	CGE_VIP_pvalue_1e-2_peak_826572	44	.	2.82213	4.40009	1.37400	41
chr5	153390364	153390560	CGE_VIP_pvalue_1e-2_peak_826574	44	.	2.82213	4.40009	1.37400	72
chr5	153417908	153418814	CGE_VIP_pvalue_1e-2_peak_826583	68	.	4.92207	6.89603	3.27894	626
chr5	153434890	153435326	CGE_VIP_pvalue_1e-2_peak_826592	70	.	4.53638	7.06887	3.41222	67
chr5	153440422	153440534	CGE_VIP_pvalue_1e-2_peak_826596	44	.	2.82213	4.40009	1.37400	55
chr5	153452026	153452150	CGE_VIP_pvalue_1e-2_peak_826600	44	.	2.82213	4.40009	1.37400	61
chr5	153470385	153470477	CGE_VIP_pvalue_1e-2_peak_826608	44	.	2.82213	4.40009	1.37400	45
chr5	153482731	153483232	CGE_VIP_pvalue_1e-2_peak_826616	49	.	3.53544	4.95138	1.80299	291
chr5	153518282	153518648	CGE_VIP_pvalue_1e-2_peak_826634	69	.	4.95172	6.98166	3.34343	64
chr5	153542169	153542677	CGE_VIP_pvalue_1e-2_peak_826643	40	.	2.77701	4.09011	1.33994	42
chr5	153547814	153548702	CGE_VIP_pvalue_1e-2_peak_826646	55	.	3.65330	5.50407	2.22166	299
chr5	153559840	153560031	CGE_VIP_pvalue_1e-2_peak_826652	52	.	3.60523	5.26053	2.03502	135
chr5	153569759	153570468	CGE_VIP_pvalue_1e-2_peak_826657	63	.	4.86787	6.37804	2.86696	287
chr5	153577095	153577199	CGE_VIP_pvalue_1e-2_peak_826659	42	.	3.34141	4.26972	1.37400	40
chr5	153583867	153583986	CGE_VIP_pvalue_1e-2_peak_826665	43	.	2.81505	4.34682	1.37400	58
chr5	153646225	153646359	CGE_VIP_pvalue_1e-2_peak_826692	44	.	2.82213	4.40009	1.37400	66
chr5	153654101	153654216	CGE_VIP_pvalue_1e-2_peak_826695	44	.	2.82213	4.40009	1.37400	56
chr5	153668321	153668603	CGE_VIP_pvalue_1e-2_peak_826705	44	.	2.82213	4.40009	1.37400	231
chr5	153753152	153753596	CGE_VIP_pvalue_1e-2_peak_826744	40	.	2.77701	4.09011	1.33994	331
chr5	153784867	153785035	CGE_VIP_pvalue_1e-2_peak_826762	55	.	3.65330	5.50407	2.22166	117
chr5	153825379	153826030	CGE_VIP_pvalue_1e-2_peak_826777	120	.	7.73994	12.02109	7.40915	88
chr5	153838554	153838657	CGE_VIP_pvalue_1e-2_peak_826781	81	.	4.70356	8.10439	4.23184	44
chr5	153879953	153880035	CGE_VIP_pvalue_1e-2_peak_826799	42	.	2.79590	4.21192	1.37400	40
chr5	153881201	153881306	CGE_VIP_pvalue_1e-2_peak_826801	40	.	2.77701	4.09011	1.33994	51
chr5	153885194	153885330	CGE_VIP_pvalue_1e-2_peak_826804	42	.	2.79590	4.21192	1.37400	67
chr5	153903056	153903450	CGE_VIP_pvalue_1e-2_peak_826813	40	.	2.77701	4.09011	1.33994	165
chr5	153990010	153991134	CGE_VIP_pvalue_1e-2_peak_826842	42	.	2.79590	4.21192	1.37400	376
chr5	154009896	154010240	CGE_VIP_pvalue_1e-2_peak_826847	44	.	2.82213	4.40009	1.37400	276
chr5	154022027	154022350	CGE_VIP_pvalue_1e-2_peak_826851	43	.	2.81505	4.34682	1.37400	260
chr5	154023818	154023928	CGE_VIP_pvalue_1e-2_peak_826853	43	.	2.81505	4.34682	1.37400	54
chr5	154062092	154062651	CGE_VIP_pvalue_1e-2_peak_826876	59	.	4.56656	5.99310	2.59318	212
chr5	154089255	154089462	CGE_VIP_pvalue_1e-2_peak_826894	64	.	4.75135	6.43718	2.90965	45
chr5	154103231	154103347	CGE_VIP_pvalue_1e-2_peak_826902	42	.	2.79590	4.21192	1.37400	57
chr5	154120210	154120954	CGE_VIP_pvalue_1e-2_peak_826911	99	.	6.78196	9.98440	5.74505	467
chr5	154134387	154135516	CGE_VIP_pvalue_1e-2_peak_826915a	51	.	4.20597	5.19712	1.99325	251
chr5	154134387	154135516	CGE_VIP_pvalue_1e-2_peak_826915b	74	.	5.43150	7.45768	3.72322	492
chr5	154136634	154136846	CGE_VIP_pvalue_1e-2_peak_826916	62	.	4.80683	6.28208	2.79567	69
chr5	154162012	154162090	CGE_VIP_pvalue_1e-2_peak_826934	40	.	2.77701	4.09011	1.33994	38
chr5	154180513	154180833	CGE_VIP_pvalue_1e-2_peak_826947	43	.	2.81505	4.34682	1.37400	53
chr5	154196026	154196099	CGE_VIP_pvalue_1e-2_peak_826952	43	.	3.38266	4.39837	1.37400	35
chr5	154197090	154197163	CGE_VIP_pvalue_1e-2_peak_826953	44	.	3.40368	4.46677	1.42842	49
chr5	154220526	154220646	CGE_VIP_pvalue_1e-2_peak_826967	44	.	2.82213	4.40009	1.37400	59
chr5	154221469	154221552	CGE_VIP_pvalue_1e-2_peak_826968	44	.	2.82213	4.40009	1.37400	40
chr5	154236897	154237642	CGE_VIP_pvalue_1e-2_peak_826976	44	.	3.68270	4.44048	1.41124	530
chr5	154237908	154238300	CGE_VIP_pvalue_1e-2_peak_826977	96	.	6.59341	9.64155	5.47111	238
chr5	154277818	154278355	CGE_VIP_pvalue_1e-2_peak_826994	62	.	3.76284	6.20402	2.72876	62
chr5	154287072	154287393	CGE_VIP_pvalue_1e-2_peak_826999	42	.	2.79590	4.21192	1.37400	261
chr5	154298941	154299070	CGE_VIP_pvalue_1e-2_peak_827006	44	.	2.82213	4.40009	1.37400	63
chr5	154317287	154317991	CGE_VIP_pvalue_1e-2_peak_827012	79	.	5.57547	7.94761	4.10500	522
chr5	154479888	154480019	CGE_VIP_pvalue_1e-2_peak_827066	44	.	2.82213	4.40009	1.37400	64
chr5	154518968	154519765	CGE_VIP_pvalue_1e-2_peak_827078	80	.	4.69175	8.01511	4.16484	461
chr5	154587209	154587336	CGE_VIP_pvalue_1e-2_peak_827093	44	.	2.82213	4.40009	1.37400	62
chr5	154635531	154635648	CGE_VIP_pvalue_1e-2_peak_827105	40	.	2.77701	4.09011	1.33994	57
chr5	154658307	154658868	CGE_VIP_pvalue_1e-2_peak_827119	40	.	2.77701	4.09011	1.33994	179
chr5	154717492	154718254	CGE_VIP_pvalue_1e-2_peak_827153	59	.	3.72787	5.95225	2.55783	153
chr5	154736741	154737258	CGE_VIP_pvalue_1e-2_peak_827159	44	.	2.82213	4.40009	1.37400	50
chr5	154848087	154848451	CGE_VIP_pvalue_1e-2_peak_827203	44	.	2.82213	4.40009	1.37400	163
chr5	154860276	154860899	CGE_VIP_pvalue_1e-2_peak_827208	69	.	4.50653	6.92169	3.29372	253
chr5	154869776	154870042	CGE_VIP_pvalue_1e-2_peak_827213	44	.	2.82213	4.40009	1.37400	38
chr5	154883716	154884368	CGE_VIP_pvalue_1e-2_peak_827217	43	.	2.81505	4.34682	1.37400	37
chr5	154885532	154885636	CGE_VIP_pvalue_1e-2_peak_827218	42	.	2.79590	4.21192	1.37400	51
chr5	154909044	154909158	CGE_VIP_pvalue_1e-2_peak_827227	40	.	2.77701	4.09011	1.33994	56
chr5	154912854	154913341	CGE_VIP_pvalue_1e-2_peak_827230	40	.	2.77701	4.09011	1.33994	445
chr5	154935072	154935201	CGE_VIP_pvalue_1e-2_peak_827237	44	.	2.82213	4.40009	1.37400	63
chr5	154962799	154963018	CGE_VIP_pvalue_1e-2_peak_827248	59	.	4.25459	5.92478	2.54661	148
chr5	154985138	154986010	CGE_VIP_pvalue_1e-2_peak_827258	59	.	3.72787	5.95225	2.55783	64
chr5	155029241	155029510	CGE_VIP_pvalue_1e-2_peak_827280	43	.	2.81505	4.34682	1.37400	202
chr5	155074627	155075056	CGE_VIP_pvalue_1e-2_peak_827298	80	.	5.26917	8.05644	4.19069	219
chr5	155107452	155108491	CGE_VIP_pvalue_1e-2_peak_827310	86	.	6.10376	8.65869	4.67720	320
chr5	155197129	155197633	CGE_VIP_pvalue_1e-2_peak_827326	44	.	2.82213	4.40009	1.37400	294
chr5	155240383	155240665	CGE_VIP_pvalue_1e-2_peak_827345	43	.	2.81505	4.34682	1.37400	217
chr5	155284395	155284515	CGE_VIP_pvalue_1e-2_peak_827365	44	.	2.82213	4.40009	1.37400	59
chr5	155337958	155338104	CGE_VIP_pvalue_1e-2_peak_827387	44	.	2.82213	4.40009	1.37400	66
chr5	155379669	155380115	CGE_VIP_pvalue_1e-2_peak_827411	55	.	3.65330	5.50407	2.22166	260
chr5	155429755	155430264	CGE_VIP_pvalue_1e-2_peak_827430	49	.	3.53544	4.95138	1.80299	270
chr5	155467875	155467979	CGE_VIP_pvalue_1e-2_peak_827453	55	.	3.65330	5.50407	2.22166	55
chr5	155521200	155521343	CGE_VIP_pvalue_1e-2_peak_827473	44	.	2.82213	4.40009	1.37400	70
chr5	155564391	155564510	CGE_VIP_pvalue_1e-2_peak_827488	81	.	4.70356	8.10439	4.23184	66
chr5	155576901	155577045	CGE_VIP_pvalue_1e-2_peak_827494	44	.	2.82213	4.40009	1.37400	71
chr5	155636278	155636583	CGE_VIP_pvalue_1e-2_peak_827533	62	.	3.76284	6.20402	2.72876	65
chr5	155698687	155698955	CGE_VIP_pvalue_1e-2_peak_827555	44	.	2.82213	4.40009	1.37400	60
chr5	155753560	155754287	CGE_VIP_pvalue_1e-2_peak_827573	102	.	6.26791	10.27468	5.98203	386
chr5	155762877	155763150	CGE_VIP_pvalue_1e-2_peak_827577	44	.	2.82213	4.40009	1.37400	231
chr5	155800264	155800338	CGE_VIP_pvalue_1e-2_peak_827594	43	.	2.81505	4.34682	1.37400	36
chr5	155841623	155842063	CGE_VIP_pvalue_1e-2_peak_827617	40	.	2.77701	4.09011	1.33994	132
chr5	155846936	155847067	CGE_VIP_pvalue_1e-2_peak_827620	44	.	2.82213	4.40009	1.37400	64
chr5	155866776	155866909	CGE_VIP_pvalue_1e-2_peak_827632	44	.	2.82213	4.40009	1.37400	65
chr5	155878491	155878834	CGE_VIP_pvalue_1e-2_peak_827638	44	.	2.82213	4.40009	1.37400	290
chr5	155901404	155901787	CGE_VIP_pvalue_1e-2_peak_827644	87	.	5.84746	8.71442	4.72009	201
chr5	155927799	155927940	CGE_VIP_pvalue_1e-2_peak_827653	57	.	3.70268	5.78921	2.43427	69
chr5	156001730	156001871	CGE_VIP_pvalue_1e-2_peak_827683	44	.	2.82213	4.40009	1.37400	69
chr5	156017825	156018028	CGE_VIP_pvalue_1e-2_peak_827691	44	.	2.82213	4.40009	1.37400	150
chr5	156037732	156037870	CGE_VIP_pvalue_1e-2_peak_827698	44	.	2.82213	4.40009	1.37400	68
chr5	156104706	156105428	CGE_VIP_pvalue_1e-2_peak_827716	50	.	3.55840	5.04815	1.87737	206
chr5	156158911	156159001	CGE_VIP_pvalue_1e-2_peak_827743	44	.	2.82213	4.40009	1.37400	44
chr5	156182953	156183074	CGE_VIP_pvalue_1e-2_peak_827751	44	.	2.82213	4.40009	1.37400	59
chr5	156247406	156247501	CGE_VIP_pvalue_1e-2_peak_827772	43	.	2.81505	4.34682	1.37400	46
chr5	156247995	156248120	CGE_VIP_pvalue_1e-2_peak_827773	43	.	2.81505	4.34682	1.37400	47
chr5	156363773	156363856	CGE_VIP_pvalue_1e-2_peak_827819	40	.	2.77701	4.09011	1.33994	40
chr5	156369614	156370380	CGE_VIP_pvalue_1e-2_peak_827822	69	.	4.50653	6.92169	3.29372	446
chr5	156381969	156382242	CGE_VIP_pvalue_1e-2_peak_827827	44	.	2.82213	4.40009	1.37400	46
chr5	156389760	156389937	CGE_VIP_pvalue_1e-2_peak_827828	44	.	2.82213	4.40009	1.37400	67
chr5	156420094	156420236	CGE_VIP_pvalue_1e-2_peak_827842	44	.	2.82213	4.40009	1.37400	70
chr5	156472509	156473577	CGE_VIP_pvalue_1e-2_peak_827858	69	.	4.50653	6.92169	3.29372	699
chr5	156481128	156481260	CGE_VIP_pvalue_1e-2_peak_827859	44	.	2.82213	4.40009	1.37400	65
chr5	156489003	156489107	CGE_VIP_pvalue_1e-2_peak_827866	44	.	2.82213	4.40009	1.37400	51
chr5	156514881	156514969	CGE_VIP_pvalue_1e-2_peak_827878	62	.	3.76284	6.20402	2.72876	41
chr5	156558973	156559431	CGE_VIP_pvalue_1e-2_peak_827902	56	.	3.67782	5.64059	2.32305	267
chr5	156569711	156570746	CGE_VIP_pvalue_1e-2_peak_827906	102	.	6.84984	10.21116	5.92788	195
chr5	156576019	156576116	CGE_VIP_pvalue_1e-2_peak_827907	62	.	3.76284	6.20402	2.72876	49
chr5	156622237	156622482	CGE_VIP_pvalue_1e-2_peak_827917	77	.	4.65983	7.78896	3.98414	71
chr5	156681268	156681400	CGE_VIP_pvalue_1e-2_peak_827939	40	.	2.77701	4.09011	1.33994	65
chr5	156692736	156693313	CGE_VIP_pvalue_1e-2_peak_827947	165	.	9.83220	16.52046	11.04705	429
chr5	156711581	156711800	CGE_VIP_pvalue_1e-2_peak_827953	43	.	3.62424	4.31930	1.37400	158
chr5	156738200	156738273	CGE_VIP_pvalue_1e-2_peak_827973	40	.	3.28138	4.09424	1.34003	49
chr5	156739391	156739464	CGE_VIP_pvalue_1e-2_peak_827974	42	.	3.34141	4.26972	1.37400	43
chr5	156755377	156755908	CGE_VIP_pvalue_1e-2_peak_827980	102	.	6.26791	10.27468	5.98203	325
chr5	156770895	156771225	CGE_VIP_pvalue_1e-2_peak_827991	54	.	4.10172	5.45601	2.18938	273
chr5	156772647	156772735	CGE_VIP_pvalue_1e-2_peak_827993	40	.	3.28138	4.09424	1.34003	43
chr5	156779980	156780277	CGE_VIP_pvalue_1e-2_peak_827995	83	.	5.70823	8.30550	4.39254	59
chr5	156814658	156815052	CGE_VIP_pvalue_1e-2_peak_828024	63	.	4.36300	6.31016	2.80989	234
chr5	156858810	156859198	CGE_VIP_pvalue_1e-2_peak_828040	44	.	2.82213	4.40009	1.37400	60
chr5	156890399	156891066	CGE_VIP_pvalue_1e-2_peak_828053	47	.	3.49040	4.77340	1.66550	462
chr5	156896674	156897051	CGE_VIP_pvalue_1e-2_peak_828054	63	.	4.36300	6.31016	2.80989	278
chr5	156917091	156917191	CGE_VIP_pvalue_1e-2_peak_828058	42	.	3.32116	4.20906	1.37400	37
chr5	156918490	156918932	CGE_VIP_pvalue_1e-2_peak_828059	47	.	3.49040	4.77340	1.66550	86
chr5	156924825	156924934	CGE_VIP_pvalue_1e-2_peak_828064	57	.	3.70268	5.78921	2.43427	61
chr5	156959722	156960452	CGE_VIP_pvalue_1e-2_peak_828088	55	.	4.12643	5.52700	2.23614	509
chr5	156967924	156968169	CGE_VIP_pvalue_1e-2_peak_828089	68	.	4.89277	6.81329	3.20799	60
chr5	156988327	156989541	CGE_VIP_pvalue_1e-2_peak_828099	77	.	5.62035	7.75457	3.95937	1132
chr5	157002222	157003062	CGE_VIP_pvalue_1e-2_peak_828103	59	.	4.56656	5.99310	2.59318	696
chr5	157022558	157023192	CGE_VIP_pvalue_1e-2_peak_828111	57	.	3.70268	5.78921	2.43427	236
chr5	157098188	157098590	CGE_VIP_pvalue_1e-2_peak_828133	60	.	4.28119	6.01457	2.60681	99
chr5	157145320	157146186	CGE_VIP_pvalue_1e-2_peak_828149	64	.	4.39097	6.41891	2.89842	428
chr5	157158190	157158878	CGE_VIP_pvalue_1e-2_peak_828152a	85	.	5.98892	8.52626	4.56505	250
chr5	157158190	157158878	CGE_VIP_pvalue_1e-2_peak_828152b	71	.	5.24031	7.14717	3.47751	555
chr5	157170385	157171141	CGE_VIP_pvalue_1e-2_peak_828154	181	.	10.64736	18.11015	12.35547	270
chr5	157188576	157189522	CGE_VIP_pvalue_1e-2_peak_828163	49	.	3.53544	4.95138	1.80299	596
chr5	157224550	157224625	CGE_VIP_pvalue_1e-2_peak_828183	40	.	2.77701	4.09011	1.33994	36
chr5	157286006	157286514	CGE_VIP_pvalue_1e-2_peak_828220	112	.	7.25280	11.21729	6.75145	204
chr5	157333681	157333809	CGE_VIP_pvalue_1e-2_peak_828233	44	.	2.82213	4.40009	1.37400	63
chr5	157342753	157343084	CGE_VIP_pvalue_1e-2_peak_828238	55	.	4.12643	5.52700	2.23614	252
chr5	157347420	157347534	CGE_VIP_pvalue_1e-2_peak_828239	68	.	4.89277	6.81329	3.20799	47
chr5	157358007	157358185	CGE_VIP_pvalue_1e-2_peak_828247	44	.	2.82213	4.40009	1.37400	64
chr5	157375743	157376235	CGE_VIP_pvalue_1e-2_peak_828258	97	.	6.14736	9.76055	5.56589	295
chr5	157445660	157445764	CGE_VIP_pvalue_1e-2_peak_828289	44	.	2.82213	4.40009	1.37400	51
chr5	157453222	157453599	CGE_VIP_pvalue_1e-2_peak_828290	44	.	2.82213	4.40009	1.37400	318
chr5	157470151	157470356	CGE_VIP_pvalue_1e-2_peak_828293	44	.	2.82213	4.40009	1.37400	151
chr5	157497936	157498164	CGE_VIP_pvalue_1e-2_peak_828304	44	.	2.82213	4.40009	1.37400	174
chr5	157527250	157527872	CGE_VIP_pvalue_1e-2_peak_828321	42	.	2.79590	4.21192	1.37400	231
chr5	157559573	157559681	CGE_VIP_pvalue_1e-2_peak_828339	44	.	2.82213	4.40009	1.37400	53
chr5	157589619	157589694	CGE_VIP_pvalue_1e-2_peak_828351	44	.	2.82213	4.40009	1.37400	36
chr5	157649269	157649347	CGE_VIP_pvalue_1e-2_peak_828375	44	.	2.82213	4.40009	1.37400	38
chr5	157673642	157674431	CGE_VIP_pvalue_1e-2_peak_828387	73	.	4.59728	7.39833	3.67365	225
chr5	157694603	157694676	CGE_VIP_pvalue_1e-2_peak_828395	40	.	3.26184	4.03980	1.31766	39
chr5	157695082	157695663	CGE_VIP_pvalue_1e-2_peak_828396	83	.	5.70823	8.30550	4.39254	375
chr5	157736640	157736747	CGE_VIP_pvalue_1e-2_peak_828410	40	.	2.77701	4.09011	1.33994	52
chr5	157740134	157740262	CGE_VIP_pvalue_1e-2_peak_828411	44	.	2.82213	4.40009	1.37400	63
chr5	157808952	157810041	CGE_VIP_pvalue_1e-2_peak_828430	64	.	4.39097	6.41891	2.89842	728
chr5	157824643	157824746	CGE_VIP_pvalue_1e-2_peak_828437	40	.	2.77701	4.09011	1.33994	50
chr5	157828236	157828780	CGE_VIP_pvalue_1e-2_peak_828440	40	.	2.77701	4.09011	1.33994	490
chr5	157858361	157858550	CGE_VIP_pvalue_1e-2_peak_828458	43	.	2.81505	4.34682	1.37400	67
chr5	157871876	157871961	CGE_VIP_pvalue_1e-2_peak_828465	44	.	2.82213	4.40009	1.37400	41
chr5	157878385	157878940	CGE_VIP_pvalue_1e-2_peak_828467	44	.	2.82213	4.40009	1.37400	513
chr5	157922050	157922177	CGE_VIP_pvalue_1e-2_peak_828484	44	.	2.82213	4.40009	1.37400	62
chr5	157927740	157927880	CGE_VIP_pvalue_1e-2_peak_828487	44	.	2.82213	4.40009	1.37400	69
chr5	157934251	157934377	CGE_VIP_pvalue_1e-2_peak_828490	44	.	2.82213	4.40009	1.37400	62
chr5	157962851	157962968	CGE_VIP_pvalue_1e-2_peak_828499	44	.	2.82213	4.40009	1.37400	57
chr5	157969018	157969186	CGE_VIP_pvalue_1e-2_peak_828501	44	.	2.82213	4.40009	1.37400	58
chr5	158031222	158031329	CGE_VIP_pvalue_1e-2_peak_828525	43	.	2.81505	4.34682	1.37400	52
chr5	158043778	158044030	CGE_VIP_pvalue_1e-2_peak_828529	44	.	2.82213	4.40009	1.37400	210
chr5	158059129	158059234	CGE_VIP_pvalue_1e-2_peak_828536	44	.	2.82213	4.40009	1.37400	51
chr5	158066930	158067769	CGE_VIP_pvalue_1e-2_peak_828540	63	.	4.36300	6.31016	2.80989	428
chr5	158103624	158103739	CGE_VIP_pvalue_1e-2_peak_828553	43	.	2.81505	4.34682	1.37400	56
chr5	158151450	158151913	CGE_VIP_pvalue_1e-2_peak_828568	44	.	2.82213	4.40009	1.37400	219
chr5	158273074	158273291	CGE_VIP_pvalue_1e-2_peak_828601	44	.	2.82213	4.40009	1.37400	175
chr5	158301922	158302426	CGE_VIP_pvalue_1e-2_peak_828614	66	.	4.44800	6.65517	3.08244	51
chr5	158345879	158346080	CGE_VIP_pvalue_1e-2_peak_828632	42	.	2.79590	4.21192	1.37400	41
chr5	158378947	158379075	CGE_VIP_pvalue_1e-2_peak_828646	44	.	2.82213	4.40009	1.37400	63
chr5	158407223	158407625	CGE_VIP_pvalue_1e-2_peak_828653	44	.	2.82213	4.40009	1.37400	265
chr5	158422111	158422410	CGE_VIP_pvalue_1e-2_peak_828659	44	.	2.82213	4.40009	1.37400	257
chr5	158471697	158472045	CGE_VIP_pvalue_1e-2_peak_828675	43	.	2.81505	4.34682	1.37400	282
chr5	158560299	158560510	CGE_VIP_pvalue_1e-2_peak_828712	59	.	3.72787	5.95225	2.55783	60
chr5	158634864	158635353	CGE_VIP_pvalue_1e-2_peak_828754	56	.	4.48115	5.66648	2.34768	343
chr5	158636313	158636751	CGE_VIP_pvalue_1e-2_peak_828756a	56	.	4.46030	5.63000	2.32305	117
chr5	158636313	158636751	CGE_VIP_pvalue_1e-2_peak_828756b	67	.	5.09749	6.78128	3.18663	305
chr5	158647866	158648273	CGE_VIP_pvalue_1e-2_peak_828760	44	.	2.82213	4.40009	1.37400	71
chr5	158689608	158689694	CGE_VIP_pvalue_1e-2_peak_828774	44	.	3.40368	4.46677	1.42842	46
chr5	158690121	158690262	CGE_VIP_pvalue_1e-2_peak_828775	74	.	5.10551	7.46124	3.72322	76
chr5	158758355	158758806	CGE_VIP_pvalue_1e-2_peak_828801	42	.	2.79590	4.21192	1.37400	243
chr5	158764581	158764838	CGE_VIP_pvalue_1e-2_peak_828804	44	.	2.82213	4.40009	1.37400	217
chr5	158772681	158772780	CGE_VIP_pvalue_1e-2_peak_828809	44	.	2.82213	4.40009	1.37400	48
chr5	158822940	158823067	CGE_VIP_pvalue_1e-2_peak_828821	77	.	4.65983	7.78896	3.98414	61
chr5	158833995	158834277	CGE_VIP_pvalue_1e-2_peak_828827	44	.	2.82213	4.40009	1.37400	47
chr5	158845343	158845600	CGE_VIP_pvalue_1e-2_peak_828831	50	.	3.55840	5.04815	1.87737	188
chr5	158850070	158850398	CGE_VIP_pvalue_1e-2_peak_828835	64	.	4.39097	6.41891	2.89842	71
chr5	158878299	158878946	CGE_VIP_pvalue_1e-2_peak_828846	69	.	4.95172	6.98166	3.34343	189
chr5	158899216	158899306	CGE_VIP_pvalue_1e-2_peak_828860	44	.	2.82213	4.40009	1.37400	44
chr5	158906891	158907215	CGE_VIP_pvalue_1e-2_peak_828864	67	.	4.47708	6.78418	3.18663	69
chr5	158935428	158935501	CGE_VIP_pvalue_1e-2_peak_828880	44	.	3.40368	4.46677	1.42842	33
chr5	158952257	158952505	CGE_VIP_pvalue_1e-2_peak_828887	70	.	5.21182	7.08455	3.42264	71
chr5	158954592	158955231	CGE_VIP_pvalue_1e-2_peak_828888	70	.	5.18365	7.02331	3.38003	515
chr5	158979918	158980038	CGE_VIP_pvalue_1e-2_peak_828899	50	.	4.08942	5.01349	1.85808	76
chr5	158991207	158991533	CGE_VIP_pvalue_1e-2_peak_828904	72	.	5.04286	7.25809	3.56257	67
chr5	159003870	159004322	CGE_VIP_pvalue_1e-2_peak_828907	84	.	5.74241	8.40242	4.46592	256
chr5	159009940	159010239	CGE_VIP_pvalue_1e-2_peak_828908	55	.	3.65330	5.50407	2.22166	45
chr5	159027171	159027279	CGE_VIP_pvalue_1e-2_peak_828918	40	.	2.77701	4.09011	1.33994	53
chr5	159046591	159047101	CGE_VIP_pvalue_1e-2_peak_828928	44	.	2.82213	4.40009	1.37400	228
chr5	159057608	159057806	CGE_VIP_pvalue_1e-2_peak_828933	40	.	2.77701	4.09011	1.33994	46
chr5	159072123	159072642	CGE_VIP_pvalue_1e-2_peak_828942	131	.	8.32576	13.15436	8.32592	340
chr5	159084833	159085130	CGE_VIP_pvalue_1e-2_peak_828944	54	.	4.10172	5.45601	2.18938	63
chr5	159091705	159091820	CGE_VIP_pvalue_1e-2_peak_828945	42	.	2.79590	4.21192	1.37400	56
chr5	159092121	159092209	CGE_VIP_pvalue_1e-2_peak_828946	43	.	2.81505	4.34682	1.37400	43
chr5	159103031	159103912	CGE_VIP_pvalue_1e-2_peak_828949	50	.	3.55840	5.04815	1.87737	317
chr5	159112843	159112970	CGE_VIP_pvalue_1e-2_peak_828955	44	.	2.82213	4.40009	1.37400	62
chr5	159134735	159135083	CGE_VIP_pvalue_1e-2_peak_828966	44	.	2.82213	4.40009	1.37400	42
chr5	159152188	159152488	CGE_VIP_pvalue_1e-2_peak_828973	44	.	2.82213	4.40009	1.37400	260
chr5	159161987	159162110	CGE_VIP_pvalue_1e-2_peak_828977	44	.	2.82213	4.40009	1.37400	60
chr5	159178995	159179186	CGE_VIP_pvalue_1e-2_peak_828982	44	.	2.82213	4.40009	1.37400	40
chr5	159191485	159191558	CGE_VIP_pvalue_1e-2_peak_828983	43	.	3.36191	4.33276	1.37400	44
chr5	159192189	159192384	CGE_VIP_pvalue_1e-2_peak_828984	43	.	3.36191	4.33276	1.37400	39
chr5	159192929	159193002	CGE_VIP_pvalue_1e-2_peak_828985	43	.	3.36191	4.33276	1.37400	34
chr5	159200010	159200797	CGE_VIP_pvalue_1e-2_peak_828986	67	.	4.86381	6.73327	3.14842	492
chr5	159246508	159246879	CGE_VIP_pvalue_1e-2_peak_829008	62	.	3.76284	6.20402	2.72876	318
chr5	159305966	159306414	CGE_VIP_pvalue_1e-2_peak_829042	61	.	4.30812	6.10846	2.68407	181
chr5	159318489	159318623	CGE_VIP_pvalue_1e-2_peak_829046	44	.	2.82213	4.40009	1.37400	66
chr5	159343362	159344061	CGE_VIP_pvalue_1e-2_peak_829061a	69	.	4.98157	6.92389	3.29586	148
chr5	159343362	159344061	CGE_VIP_pvalue_1e-2_peak_829061b	40	.	3.51265	4.09893	1.34361	404
chr5	159355484	159356098	CGE_VIP_pvalue_1e-2_peak_829063	65	.	4.80692	6.58071	3.02372	377
chr5	159364197	159364310	CGE_VIP_pvalue_1e-2_peak_829065	42	.	3.32116	4.20906	1.37400	57
chr5	159374805	159375161	CGE_VIP_pvalue_1e-2_peak_829067	46	.	3.78444	4.66110	1.58422	39
chr5	159407543	159407810	CGE_VIP_pvalue_1e-2_peak_829083	42	.	3.32116	4.20906	1.37400	25
chr5	159414168	159414631	CGE_VIP_pvalue_1e-2_peak_829084	62	.	4.33539	6.20685	2.72876	373
chr5	159435666	159436385	CGE_VIP_pvalue_1e-2_peak_829092	103	.	6.88811	10.30028	6.00035	407
chr5	159448980	159449634	CGE_VIP_pvalue_1e-2_peak_829103	48	.	3.51278	4.85998	1.73113	45
chr5	159457778	159458353	CGE_VIP_pvalue_1e-2_peak_829107	55	.	4.12643	5.52700	2.23614	416
chr5	159463595	159463733	CGE_VIP_pvalue_1e-2_peak_829108	42	.	2.79590	4.21192	1.37400	68
chr5	159463971	159464195	CGE_VIP_pvalue_1e-2_peak_829109	40	.	2.77701	4.09011	1.33994	129
chr5	159491695	159491784	CGE_VIP_pvalue_1e-2_peak_829125	46	.	3.44649	4.61288	1.54212	39
chr5	159496618	159496894	CGE_VIP_pvalue_1e-2_peak_829126	40	.	3.26184	4.03980	1.31766	240
chr5	159498736	159499017	CGE_VIP_pvalue_1e-2_peak_829127	97	.	6.48508	9.74780	5.55692	61
chr5	159510255	159510487	CGE_VIP_pvalue_1e-2_peak_829133	40	.	2.77701	4.09011	1.33994	164
chr5	159524295	159524429	CGE_VIP_pvalue_1e-2_peak_829144	43	.	2.81505	4.34682	1.37400	66
chr5	159532338	159532428	CGE_VIP_pvalue_1e-2_peak_829147	44	.	2.82213	4.40009	1.37400	44
chr5	159545727	159546973	CGE_VIP_pvalue_1e-2_peak_829153a	46	.	3.85123	4.62350	1.55049	46
chr5	159545727	159546973	CGE_VIP_pvalue_1e-2_peak_829153b	77	.	5.52395	7.79221	3.98702	465
chr5	159545727	159546973	CGE_VIP_pvalue_1e-2_peak_829153c	46	.	3.86676	4.64802	1.57375	608
chr5	159545727	159546973	CGE_VIP_pvalue_1e-2_peak_829153d	125	.	7.73352	12.54724	7.84015	800
chr5	159545727	159546973	CGE_VIP_pvalue_1e-2_peak_829153e	88	.	6.05194	8.88781	4.86176	988
chr5	159545727	159546973	CGE_VIP_pvalue_1e-2_peak_829153f	66	.	4.95158	6.66523	3.09024	1155
chr5	159591817	159593240	CGE_VIP_pvalue_1e-2_peak_829164	60	.	4.59207	6.05171	2.63898	1130
chr5	159602880	159603180	CGE_VIP_pvalue_1e-2_peak_829169	43	.	2.81505	4.34682	1.37400	259
chr5	159615280	159615607	CGE_VIP_pvalue_1e-2_peak_829176	46	.	3.44649	4.61288	1.54212	265
chr5	159626196	159626699	CGE_VIP_pvalue_1e-2_peak_829183	67	.	4.47708	6.78418	3.18663	399
chr5	159674926	159675107	CGE_VIP_pvalue_1e-2_peak_829208	43	.	3.36191	4.33276	1.37400	122
chr5	159698454	159698699	CGE_VIP_pvalue_1e-2_peak_829218	47	.	3.49040	4.77340	1.66550	63
chr5	159714307	159714901	CGE_VIP_pvalue_1e-2_peak_829226	75	.	5.13743	7.56943	3.81020	476
chr5	159739565	159739725	CGE_VIP_pvalue_1e-2_peak_829241	59	.	4.25459	5.92478	2.54661	63
chr5	159743002	159743075	CGE_VIP_pvalue_1e-2_peak_829242	43	.	3.38266	4.39837	1.37400	50
chr5	159756661	159756748	CGE_VIP_pvalue_1e-2_peak_829249	44	.	2.82213	4.40009	1.37400	42
chr5	159772096	159772587	CGE_VIP_pvalue_1e-2_peak_829261	68	.	4.89277	6.81329	3.20799	167
chr5	159789022	159789165	CGE_VIP_pvalue_1e-2_peak_829267	44	.	3.40368	4.46677	1.42842	39
chr5	159826671	159827190	CGE_VIP_pvalue_1e-2_peak_829291	89	.	6.15716	8.91201	4.87921	422
chr5	159836053	159836372	CGE_VIP_pvalue_1e-2_peak_829295	42	.	2.79590	4.21192	1.37400	173
chr5	159845935	159846498	CGE_VIP_pvalue_1e-2_peak_829297	61	.	4.61787	6.11180	2.68407	188
chr5	159848750	159848946	CGE_VIP_pvalue_1e-2_peak_829298	72	.	5.26910	7.21123	3.53011	79
chr5	159865386	159866473	CGE_VIP_pvalue_1e-2_peak_829302	53	.	4.07731	5.38744	2.13054	1068
chr5	159886286	159886359	CGE_VIP_pvalue_1e-2_peak_829310	46	.	3.46831	4.69117	1.60331	35
chr5	159907021	159907410	CGE_VIP_pvalue_1e-2_peak_829312	62	.	4.67035	6.23671	2.75326	55
chr5	159919696	159919979	CGE_VIP_pvalue_1e-2_peak_829317	42	.	3.34141	4.26972	1.37400	71
chr5	159920945	159921082	CGE_VIP_pvalue_1e-2_peak_829318	42	.	3.34141	4.26972	1.37400	40
chr5	159933803	159933900	CGE_VIP_pvalue_1e-2_peak_829320	54	.	4.26439	5.40194	2.14432	50
chr5	159936016	159936128	CGE_VIP_pvalue_1e-2_peak_829321	84	.	5.75163	8.40076	4.46592	60
chr5	159938449	159938942	CGE_VIP_pvalue_1e-2_peak_829322a	55	.	4.38380	5.59124	2.29617	46
chr5	159938449	159938942	CGE_VIP_pvalue_1e-2_peak_829322b	56	.	4.40141	5.61933	2.31526	210
chr5	159953884	159954174	CGE_VIP_pvalue_1e-2_peak_829329	95	.	6.52358	9.50327	5.35736	159
chr5	159982178	159982686	CGE_VIP_pvalue_1e-2_peak_829344	43	.	3.36191	4.33276	1.37400	402
chr5	160040512	160041192	CGE_VIP_pvalue_1e-2_peak_829372	57	.	4.44313	5.71997	2.38894	336
chr5	160046462	160046784	CGE_VIP_pvalue_1e-2_peak_829373a	93	.	6.45532	9.35211	5.23132	52
chr5	160046462	160046784	CGE_VIP_pvalue_1e-2_peak_829373b	81	.	5.79878	8.11714	4.24025	244
chr5	160057927	160058013	CGE_VIP_pvalue_1e-2_peak_829375	46	.	3.46831	4.69117	1.60331	45
chr5	160067739	160067986	CGE_VIP_pvalue_1e-2_peak_829382	40	.	2.77701	4.09011	1.33994	186
chr5	160101907	160102427	CGE_VIP_pvalue_1e-2_peak_829400	47	.	3.82673	4.75687	1.66046	491
chr5	160104204	160104517	CGE_VIP_pvalue_1e-2_peak_829401	46	.	3.76364	4.61492	1.54212	260
chr5	160177989	160178693	CGE_VIP_pvalue_1e-2_peak_829433	56	.	4.39560	5.61900	2.31518	519
chr5	160206130	160206228	CGE_VIP_pvalue_1e-2_peak_829449	42	.	2.79590	4.21192	1.37400	48
chr5	160215080	160216058	CGE_VIP_pvalue_1e-2_peak_829451	57	.	4.46728	5.77213	2.43003	453
chr5	160229767	160229873	CGE_VIP_pvalue_1e-2_peak_829461	49	.	3.53544	4.95138	1.80299	45
chr5	160273455	160273537	CGE_VIP_pvalue_1e-2_peak_829475	43	.	2.81505	4.34682	1.37400	40
chr5	160297480	160297574	CGE_VIP_pvalue_1e-2_peak_829489	44	.	2.82213	4.40009	1.37400	46
chr5	160311902	160312124	CGE_VIP_pvalue_1e-2_peak_829493	62	.	3.76284	6.20402	2.72876	69
chr5	160336234	160336999	CGE_VIP_pvalue_1e-2_peak_829507	51	.	3.58166	5.15094	1.95449	695
chr5	160343596	160343686	CGE_VIP_pvalue_1e-2_peak_829512	44	.	2.82213	4.40009	1.37400	44
chr5	160344774	160344869	CGE_VIP_pvalue_1e-2_peak_829513	44	.	2.82213	4.40009	1.37400	46
chr5	160373997	160374486	CGE_VIP_pvalue_1e-2_peak_829530	59	.	3.72787	5.95225	2.55783	286
chr5	160382807	160383587	CGE_VIP_pvalue_1e-2_peak_829531	88	.	6.12276	8.83110	4.81330	221
chr5	160467336	160467457	CGE_VIP_pvalue_1e-2_peak_829572	44	.	2.82213	4.40009	1.37400	59
chr5	160578509	160578602	CGE_VIP_pvalue_1e-2_peak_829620	44	.	2.82213	4.40009	1.37400	45
chr5	160585658	160585787	CGE_VIP_pvalue_1e-2_peak_829622	44	.	2.82213	4.40009	1.37400	63
chr5	160657295	160657430	CGE_VIP_pvalue_1e-2_peak_829648	44	.	2.82213	4.40009	1.37400	82
chr5	160674341	160674416	CGE_VIP_pvalue_1e-2_peak_829658	43	.	2.81505	4.34682	1.37400	36
chr5	160704167	160704321	CGE_VIP_pvalue_1e-2_peak_829667	40	.	2.77701	4.09011	1.33994	92
chr5	160722259	160722353	CGE_VIP_pvalue_1e-2_peak_829670	44	.	3.40368	4.46677	1.42842	51
chr5	160727697	160728223	CGE_VIP_pvalue_1e-2_peak_829671	69	.	4.95172	6.98166	3.34343	40
chr5	160733625	160733989	CGE_VIP_pvalue_1e-2_peak_829672	54	.	4.10172	5.45601	2.18938	245
chr5	160782584	160782789	CGE_VIP_pvalue_1e-2_peak_829690	53	.	3.62911	5.37785	2.12795	56
chr5	160793243	160793426	CGE_VIP_pvalue_1e-2_peak_829697	43	.	3.36191	4.33276	1.37400	152
chr5	160800329	160800406	CGE_VIP_pvalue_1e-2_peak_829700	44	.	3.70261	4.48264	1.44101	38
chr5	160823237	160823327	CGE_VIP_pvalue_1e-2_peak_829709	53	.	4.05318	5.32112	2.08866	50
chr5	160837292	160837365	CGE_VIP_pvalue_1e-2_peak_829711	46	.	3.44649	4.61288	1.54212	41
chr5	160844954	160845037	CGE_VIP_pvalue_1e-2_peak_829712	50	.	3.93670	5.01899	1.85995	42
chr5	160847324	160847809	CGE_VIP_pvalue_1e-2_peak_829713	65	.	4.80692	6.58071	3.02372	245
chr5	160889269	160889342	CGE_VIP_pvalue_1e-2_peak_829730	46	.	3.46831	4.69117	1.60331	35
chr5	160900477	160900551	CGE_VIP_pvalue_1e-2_peak_829741	40	.	2.77701	4.09011	1.33994	36
chr5	160918370	160918686	CGE_VIP_pvalue_1e-2_peak_829754	49	.	3.53544	4.95138	1.80299	251
chr5	160936793	160936866	CGE_VIP_pvalue_1e-2_peak_829764	45	.	3.42495	4.53818	1.48232	42
chr5	160973542	160974414	CGE_VIP_pvalue_1e-2_peak_829792	40	.	3.51267	4.01863	1.30086	228
chr5	160974714	160975277	CGE_VIP_pvalue_1e-2_peak_829793	60	.	4.68357	6.07701	2.66240	504
chr5	160985678	160985869	CGE_VIP_pvalue_1e-2_peak_829796	40	.	2.77701	4.09011	1.33994	139
chr5	161062003	161062139	CGE_VIP_pvalue_1e-2_peak_829821	44	.	2.82213	4.40009	1.37400	67
chr5	161065487	161065574	CGE_VIP_pvalue_1e-2_peak_829822	44	.	2.82213	4.40009	1.37400	42
chr5	161103118	161103230	CGE_VIP_pvalue_1e-2_peak_829836	42	.	2.79590	4.21192	1.37400	55
chr5	161112992	161113309	CGE_VIP_pvalue_1e-2_peak_829841	44	.	2.82213	4.40009	1.37400	53
chr5	161165271	161165366	CGE_VIP_pvalue_1e-2_peak_829870	44	.	2.82213	4.40009	1.37400	46
chr5	161172017	161172153	CGE_VIP_pvalue_1e-2_peak_829874	44	.	2.82213	4.40009	1.37400	67
chr5	161193241	161193352	CGE_VIP_pvalue_1e-2_peak_829887	42	.	2.79590	4.21192	1.37400	54
chr5	161239409	161239615	CGE_VIP_pvalue_1e-2_peak_829912	44	.	2.82213	4.40009	1.37400	68
chr5	161274544	161275653	CGE_VIP_pvalue_1e-2_peak_829931	49	.	4.04913	4.93869	1.80166	559
chr5	161332170	161332604	CGE_VIP_pvalue_1e-2_peak_829947	49	.	3.53544	4.95138	1.80299	63
chr5	161393289	161394040	CGE_VIP_pvalue_1e-2_peak_829969	50	.	3.55840	5.04815	1.87737	496
chr5	161439932	161440086	CGE_VIP_pvalue_1e-2_peak_829995	44	.	2.82213	4.40009	1.37400	90
chr5	161469062	161469668	CGE_VIP_pvalue_1e-2_peak_830010	72	.	4.56663	7.22716	3.53889	515
chr5	161477577	161477893	CGE_VIP_pvalue_1e-2_peak_830014	44	.	2.82213	4.40009	1.37400	261
chr5	161494886	161495155	CGE_VIP_pvalue_1e-2_peak_830021	46	.	3.91415	4.69486	1.60611	50
chr5	161495558	161495831	CGE_VIP_pvalue_1e-2_peak_830022	58	.	4.61042	5.89659	2.52493	205
chr5	161577195	161577762	CGE_VIP_pvalue_1e-2_peak_830083	42	.	2.79590	4.21192	1.37400	506
chr5	161601404	161601988	CGE_VIP_pvalue_1e-2_peak_830097	56	.	3.67782	5.64059	2.32305	523
chr5	161636015	161636320	CGE_VIP_pvalue_1e-2_peak_830113	59	.	3.72787	5.95225	2.55783	233
chr5	161638335	161638476	CGE_VIP_pvalue_1e-2_peak_830116	43	.	2.81505	4.34682	1.37400	69
chr5	161799170	161799517	CGE_VIP_pvalue_1e-2_peak_830182	63	.	4.36300	6.31016	2.80989	246
chr5	161818695	161818768	CGE_VIP_pvalue_1e-2_peak_830189	46	.	3.44649	4.61288	1.54212	45
chr5	161819054	161819197	CGE_VIP_pvalue_1e-2_peak_830190	61	.	4.30812	6.10846	2.68407	58
chr5	161837191	161837593	CGE_VIP_pvalue_1e-2_peak_830199	44	.	2.82213	4.40009	1.37400	265
chr5	161869492	161869794	CGE_VIP_pvalue_1e-2_peak_830214	44	.	2.82213	4.40009	1.37400	239
chr5	161899890	161900128	CGE_VIP_pvalue_1e-2_peak_830230	42	.	2.79590	4.21192	1.37400	40
chr5	161907779	161907853	CGE_VIP_pvalue_1e-2_peak_830235	44	.	2.82213	4.40009	1.37400	36
chr5	161934687	161934980	CGE_VIP_pvalue_1e-2_peak_830252	59	.	3.72787	5.95225	2.55783	228
chr5	161958546	161958637	CGE_VIP_pvalue_1e-2_peak_830257	44	.	2.82213	4.40009	1.37400	44
chr5	162005052	162005280	CGE_VIP_pvalue_1e-2_peak_830278	44	.	2.82213	4.40009	1.37400	156
chr5	162092528	162092638	CGE_VIP_pvalue_1e-2_peak_830309	42	.	2.79590	4.21192	1.37400	54
chr5	162150237	162150357	CGE_VIP_pvalue_1e-2_peak_830338	44	.	2.82213	4.40009	1.37400	59
chr5	162184607	162184827	CGE_VIP_pvalue_1e-2_peak_830357	40	.	2.77701	4.09011	1.33994	47
chr5	162247157	162247892	CGE_VIP_pvalue_1e-2_peak_830393	62	.	4.67035	6.23671	2.75326	424
chr5	162279183	162279592	CGE_VIP_pvalue_1e-2_peak_830405	81	.	4.70356	8.10439	4.23184	156
chr5	162362125	162362234	CGE_VIP_pvalue_1e-2_peak_830437	44	.	2.82213	4.40009	1.37400	53
chr5	162375037	162375124	CGE_VIP_pvalue_1e-2_peak_830442	44	.	2.82213	4.40009	1.37400	42
chr5	162410623	162410747	CGE_VIP_pvalue_1e-2_peak_830458	44	.	2.82213	4.40009	1.37400	61
chr5	162479318	162479420	CGE_VIP_pvalue_1e-2_peak_830481	43	.	2.81505	4.34682	1.37400	50
chr5	162515095	162515197	CGE_VIP_pvalue_1e-2_peak_830499	43	.	2.81505	4.34682	1.37400	50
chr5	162532666	162532802	CGE_VIP_pvalue_1e-2_peak_830506	44	.	2.82213	4.40009	1.37400	67
chr5	162585416	162585498	CGE_VIP_pvalue_1e-2_peak_830527	44	.	2.82213	4.40009	1.37400	40
chr5	162606460	162606542	CGE_VIP_pvalue_1e-2_peak_830533	44	.	2.82213	4.40009	1.37400	40
chr5	162661652	162661755	CGE_VIP_pvalue_1e-2_peak_830555	44	.	2.82213	4.40009	1.37400	50
chr5	162679959	162680364	CGE_VIP_pvalue_1e-2_peak_830566	51	.	3.58166	5.15094	1.95449	277
chr5	162725631	162725807	CGE_VIP_pvalue_1e-2_peak_830584	44	.	2.82213	4.40009	1.37400	66
chr5	162733147	162733232	CGE_VIP_pvalue_1e-2_peak_830589	44	.	2.82213	4.40009	1.37400	41
chr5	162789984	162790566	CGE_VIP_pvalue_1e-2_peak_830617	72	.	5.26910	7.21123	3.53011	355
chr5	162806003	162806212	CGE_VIP_pvalue_1e-2_peak_830626	40	.	2.77701	4.09011	1.33994	152
chr5	162811538	162812071	CGE_VIP_pvalue_1e-2_peak_830627	42	.	3.34141	4.26972	1.37400	375
chr5	162812554	162812656	CGE_VIP_pvalue_1e-2_peak_830628	43	.	3.36191	4.33276	1.37400	50
chr5	162819386	162819466	CGE_VIP_pvalue_1e-2_peak_830630	44	.	2.82213	4.40009	1.37400	39
chr5	162835350	162835708	CGE_VIP_pvalue_1e-2_peak_830644	61	.	4.30812	6.10846	2.68407	48
chr5	162864239	162864819	CGE_VIP_pvalue_1e-2_peak_830655	88	.	6.19579	8.83487	4.81494	227
chr5	162886615	162887780	CGE_VIP_pvalue_1e-2_peak_830661a	56	.	4.48115	5.66648	2.34768	324
chr5	162886615	162887780	CGE_VIP_pvalue_1e-2_peak_830661b	56	.	4.48115	5.66648	2.34768	534
chr5	162886615	162887780	CGE_VIP_pvalue_1e-2_peak_830661c	56	.	4.46030	5.63000	2.32305	891
chr5	162932318	162932757	CGE_VIP_pvalue_1e-2_peak_830676a	112	.	7.42340	11.28112	6.80447	211
chr5	162932318	162932757	CGE_VIP_pvalue_1e-2_peak_830676b	86	.	6.07369	8.60186	4.63053	372
chr5	162948385	162948524	CGE_VIP_pvalue_1e-2_peak_830685	40	.	2.77701	4.09011	1.33994	68
chr5	162952663	162952938	CGE_VIP_pvalue_1e-2_peak_830688	40	.	2.77701	4.09011	1.33994	44
chr5	162978598	162978705	CGE_VIP_pvalue_1e-2_peak_830701	62	.	3.76284	6.20402	2.72876	58
chr5	162990047	162990368	CGE_VIP_pvalue_1e-2_peak_830703	57	.	4.44313	5.71997	2.38894	208
chr5	162991576	162991908	CGE_VIP_pvalue_1e-2_peak_830704	52	.	4.19375	5.21198	2.00639	56
chr5	163023076	163023508	CGE_VIP_pvalue_1e-2_peak_830718	49	.	3.89196	4.90993	1.77456	146
chr5	163024131	163024415	CGE_VIP_pvalue_1e-2_peak_830720	48	.	3.84823	4.80658	1.69398	46
chr5	163039483	163040223	CGE_VIP_pvalue_1e-2_peak_830727	56	.	4.48115	5.66648	2.34768	281
chr5	163042043	163042142	CGE_VIP_pvalue_1e-2_peak_830729	67	.	5.07389	6.73982	3.15144	46
chr5	163048942	163049146	CGE_VIP_pvalue_1e-2_peak_830731	49	.	3.53544	4.95138	1.80299	63
chr5	163085920	163086478	CGE_VIP_pvalue_1e-2_peak_830746	64	.	4.75135	6.43718	2.90965	339
chr5	163094612	163094717	CGE_VIP_pvalue_1e-2_peak_830751	40	.	2.77701	4.09011	1.33994	51
chr5	163097228	163097344	CGE_VIP_pvalue_1e-2_peak_830755	57	.	3.70268	5.78921	2.43427	51
chr5	163116241	163116347	CGE_VIP_pvalue_1e-2_peak_830765	43	.	2.81505	4.34682	1.37400	52
chr5	163123166	163123565	CGE_VIP_pvalue_1e-2_peak_830768	93	.	6.03136	9.32317	5.21275	326
chr5	163135062	163135541	CGE_VIP_pvalue_1e-2_peak_830772	44	.	2.82213	4.40009	1.37400	283
chr5	163177039	163177124	CGE_VIP_pvalue_1e-2_peak_830789	44	.	2.82213	4.40009	1.37400	41
chr5	163184106	163184227	CGE_VIP_pvalue_1e-2_peak_830793	44	.	2.82213	4.40009	1.37400	59
chr5	163192817	163192954	CGE_VIP_pvalue_1e-2_peak_830797	44	.	2.82213	4.40009	1.37400	67
chr5	163215864	163215997	CGE_VIP_pvalue_1e-2_peak_830802	42	.	2.79590	4.21192	1.37400	65
chr5	163216997	163217406	CGE_VIP_pvalue_1e-2_peak_830804	42	.	2.79590	4.21192	1.37400	179
chr5	163237540	163237840	CGE_VIP_pvalue_1e-2_peak_830816	48	.	3.51278	4.85998	1.73113	234
chr5	163252728	163253633	CGE_VIP_pvalue_1e-2_peak_830823a	57	.	4.46728	5.77213	2.43003	63
chr5	163252728	163253633	CGE_VIP_pvalue_1e-2_peak_830823b	70	.	5.21182	7.08455	3.42264	333
chr5	163265489	163266301	CGE_VIP_pvalue_1e-2_peak_830827	52	.	3.60523	5.26053	2.03502	458
chr5	163312233	163312333	CGE_VIP_pvalue_1e-2_peak_830848	44	.	2.82213	4.40009	1.37400	49
chr5	163326096	163326243	CGE_VIP_pvalue_1e-2_peak_830852	62	.	3.76284	6.20402	2.72876	66
chr5	163326472	163326709	CGE_VIP_pvalue_1e-2_peak_830853	44	.	2.82213	4.40009	1.37400	171
chr5	163337051	163337436	CGE_VIP_pvalue_1e-2_peak_830859	40	.	2.77701	4.09011	1.33994	319
chr5	163385440	163385626	CGE_VIP_pvalue_1e-2_peak_830881	44	.	2.82213	4.40009	1.37400	134
chr5	163401846	163402428	CGE_VIP_pvalue_1e-2_peak_830890	43	.	2.81505	4.34682	1.37400	51
chr5	163430335	163430415	CGE_VIP_pvalue_1e-2_peak_830904	42	.	2.79590	4.21192	1.37400	39
chr5	163446759	163446842	CGE_VIP_pvalue_1e-2_peak_830918	43	.	2.81505	4.34682	1.37400	40
chr5	163452892	163453000	CGE_VIP_pvalue_1e-2_peak_830922	44	.	2.82213	4.40009	1.37400	53
chr5	163466691	163466800	CGE_VIP_pvalue_1e-2_peak_830931	42	.	2.79590	4.21192	1.37400	53
chr5	163475144	163475827	CGE_VIP_pvalue_1e-2_peak_830933	40	.	2.77701	4.09011	1.33994	54
chr5	163485556	163485725	CGE_VIP_pvalue_1e-2_peak_830943	42	.	2.79590	4.21192	1.37400	47
chr5	163487288	163487382	CGE_VIP_pvalue_1e-2_peak_830944	42	.	2.79590	4.21192	1.37400	46
chr5	163527757	163527877	CGE_VIP_pvalue_1e-2_peak_830965	40	.	2.77701	4.09011	1.33994	59
chr5	163570702	163570789	CGE_VIP_pvalue_1e-2_peak_830984	44	.	2.82213	4.40009	1.37400	42
chr5	163612388	163612484	CGE_VIP_pvalue_1e-2_peak_831006	44	.	2.82213	4.40009	1.37400	47
chr5	163671352	163671433	CGE_VIP_pvalue_1e-2_peak_831021	44	.	2.82213	4.40009	1.37400	39
chr5	163682480	163682558	CGE_VIP_pvalue_1e-2_peak_831026	44	.	2.82213	4.40009	1.37400	38
chr5	163684630	163684718	CGE_VIP_pvalue_1e-2_peak_831028	42	.	2.79590	4.21192	1.37400	43
chr5	163690375	163690464	CGE_VIP_pvalue_1e-2_peak_831031	44	.	2.82213	4.40009	1.37400	43
chr5	163702027	163702147	CGE_VIP_pvalue_1e-2_peak_831035	44	.	2.82213	4.40009	1.37400	59
chr5	163717928	163718322	CGE_VIP_pvalue_1e-2_peak_831041	44	.	2.82213	4.40009	1.37400	69
chr5	163723706	163724199	CGE_VIP_pvalue_1e-2_peak_831044	43	.	2.81505	4.34682	1.37400	247
chr5	163834686	163834766	CGE_VIP_pvalue_1e-2_peak_831091	44	.	2.82213	4.40009	1.37400	39
chr5	163885325	163885406	CGE_VIP_pvalue_1e-2_peak_831108	44	.	2.82213	4.40009	1.37400	39
chr5	163902378	163902945	CGE_VIP_pvalue_1e-2_peak_831117	57	.	3.70268	5.78921	2.43427	204
chr5	163910250	163910334	CGE_VIP_pvalue_1e-2_peak_831122	42	.	2.79590	4.21192	1.37400	41
chr5	163925324	163926005	CGE_VIP_pvalue_1e-2_peak_831130	67	.	4.86381	6.73327	3.14842	370
chr5	163931207	163931781	CGE_VIP_pvalue_1e-2_peak_831131	55	.	4.12643	5.52700	2.23614	136
chr5	163945425	163945850	CGE_VIP_pvalue_1e-2_peak_831135	40	.	2.77701	4.09011	1.33994	119
chr5	163959439	163959958	CGE_VIP_pvalue_1e-2_peak_831140	44	.	2.82213	4.40009	1.37400	70
chr5	163987146	163987589	CGE_VIP_pvalue_1e-2_peak_831147	42	.	2.79590	4.21192	1.37400	72
chr5	164015577	164015838	CGE_VIP_pvalue_1e-2_peak_831160	43	.	2.81505	4.34682	1.37400	215
chr5	164028101	164028380	CGE_VIP_pvalue_1e-2_peak_831168	44	.	2.82213	4.40009	1.37400	215
chr5	164129548	164129654	CGE_VIP_pvalue_1e-2_peak_831216	42	.	2.79590	4.21192	1.37400	52
chr5	164132315	164132564	CGE_VIP_pvalue_1e-2_peak_831218	40	.	2.77701	4.09011	1.33994	69
chr5	164133218	164133348	CGE_VIP_pvalue_1e-2_peak_831219	40	.	2.77701	4.09011	1.33994	64
chr5	164192469	164192596	CGE_VIP_pvalue_1e-2_peak_831246	44	.	2.82213	4.40009	1.37400	62
chr5	164201355	164201480	CGE_VIP_pvalue_1e-2_peak_831253	42	.	2.79590	4.21192	1.37400	61
chr5	164235955	164236984	CGE_VIP_pvalue_1e-2_peak_831271	61	.	3.75340	6.13275	2.69438	497
chr5	164248290	164248403	CGE_VIP_pvalue_1e-2_peak_831275	44	.	2.82213	4.40009	1.37400	55
chr5	164253496	164253630	CGE_VIP_pvalue_1e-2_peak_831279	44	.	2.82213	4.40009	1.37400	66
chr5	164280777	164280893	CGE_VIP_pvalue_1e-2_peak_831285	44	.	2.82213	4.40009	1.37400	57
chr5	164389102	164389455	CGE_VIP_pvalue_1e-2_peak_831319	46	.	3.44649	4.61288	1.54212	288
chr5	164404959	164405659	CGE_VIP_pvalue_1e-2_peak_831326	56	.	3.67782	5.64059	2.32305	615
chr5	164414145	164414287	CGE_VIP_pvalue_1e-2_peak_831332	44	.	2.82213	4.40009	1.37400	70
chr5	164513441	164513792	CGE_VIP_pvalue_1e-2_peak_831367	49	.	3.53544	4.95138	1.80299	113
chr5	164549856	164549954	CGE_VIP_pvalue_1e-2_peak_831390	42	.	2.79590	4.21192	1.37400	48
chr5	164565164	164565332	CGE_VIP_pvalue_1e-2_peak_831399	41	.	3.30115	4.15062	1.37400	32
chr5	164575717	164576003	CGE_VIP_pvalue_1e-2_peak_831404	48	.	3.86997	4.85757	1.73113	112
chr5	164584442	164584632	CGE_VIP_pvalue_1e-2_peak_831405	44	.	2.82213	4.40009	1.37400	45
chr5	164685276	164685686	CGE_VIP_pvalue_1e-2_peak_831455	65	.	4.41930	6.53368	2.98677	254
chr5	164739652	164739936	CGE_VIP_pvalue_1e-2_peak_831477	44	.	2.82213	4.40009	1.37400	53
chr5	164766323	164766451	CGE_VIP_pvalue_1e-2_peak_831486	44	.	2.82213	4.40009	1.37400	63
chr5	164940734	164941098	CGE_VIP_pvalue_1e-2_peak_831557	44	.	2.82213	4.40009	1.37400	51
chr5	165051735	165051874	CGE_VIP_pvalue_1e-2_peak_831607	44	.	2.82213	4.40009	1.37400	68
chr5	165057395	165057813	CGE_VIP_pvalue_1e-2_peak_831608	91	.	5.99366	9.19080	5.10296	47
chr5	165079942	165080022	CGE_VIP_pvalue_1e-2_peak_831613	44	.	2.82213	4.40009	1.37400	39
chr5	165212660	165212763	CGE_VIP_pvalue_1e-2_peak_831665	44	.	2.82213	4.40009	1.37400	50
chr5	165256723	165256843	CGE_VIP_pvalue_1e-2_peak_831680	44	.	2.82213	4.40009	1.37400	59
chr5	165262838	165263025	CGE_VIP_pvalue_1e-2_peak_831684	42	.	2.79590	4.21192	1.37400	136
chr5	165272795	165273199	CGE_VIP_pvalue_1e-2_peak_831690	40	.	2.77701	4.09011	1.33994	176
chr5	165274363	165274493	CGE_VIP_pvalue_1e-2_peak_831691	40	.	2.77701	4.09011	1.33994	64
chr5	165288480	165289037	CGE_VIP_pvalue_1e-2_peak_831694	44	.	2.82213	4.40009	1.37400	122
chr5	165330132	165330272	CGE_VIP_pvalue_1e-2_peak_831711	40	.	2.77701	4.09011	1.33994	51
chr5	165382521	165382973	CGE_VIP_pvalue_1e-2_peak_831734	44	.	2.82213	4.40009	1.37400	177
chr5	165437927	165438014	CGE_VIP_pvalue_1e-2_peak_831753	44	.	2.82213	4.40009	1.37400	42
chr5	165473093	165473230	CGE_VIP_pvalue_1e-2_peak_831764	44	.	2.82213	4.40009	1.37400	51
chr5	165485089	165485169	CGE_VIP_pvalue_1e-2_peak_831768	44	.	2.82213	4.40009	1.37400	39
chr5	165493752	165493837	CGE_VIP_pvalue_1e-2_peak_831773	44	.	2.82213	4.40009	1.37400	41
chr5	165550808	165551008	CGE_VIP_pvalue_1e-2_peak_831803	72	.	4.56663	7.22716	3.53889	67
chr5	165574563	165574766	CGE_VIP_pvalue_1e-2_peak_831813	43	.	2.81505	4.34682	1.37400	74
chr5	165586898	165587234	CGE_VIP_pvalue_1e-2_peak_831819	40	.	2.77701	4.09011	1.33994	235
chr5	165592684	165593251	CGE_VIP_pvalue_1e-2_peak_831825	57	.	3.70268	5.78921	2.43427	510
chr5	165604822	165604939	CGE_VIP_pvalue_1e-2_peak_831830	42	.	2.79590	4.21192	1.37400	57
chr5	165605675	165606007	CGE_VIP_pvalue_1e-2_peak_831831	42	.	2.79590	4.21192	1.37400	267
chr5	165708648	165708790	CGE_VIP_pvalue_1e-2_peak_831887	42	.	2.79590	4.21192	1.37400	70
chr5	165753137	165753399	CGE_VIP_pvalue_1e-2_peak_831912	44	.	2.82213	4.40009	1.37400	214
chr5	165769496	165769797	CGE_VIP_pvalue_1e-2_peak_831919	43	.	2.81505	4.34682	1.37400	70
chr5	165777714	165777825	CGE_VIP_pvalue_1e-2_peak_831926	44	.	2.82213	4.40009	1.37400	54
chr5	165778965	165779067	CGE_VIP_pvalue_1e-2_peak_831927	44	.	2.82213	4.40009	1.37400	50
chr5	165797697	165797803	CGE_VIP_pvalue_1e-2_peak_831934	40	.	2.77701	4.09011	1.33994	52
chr5	165804916	165805361	CGE_VIP_pvalue_1e-2_peak_831938	51	.	3.58166	5.15094	1.95449	154
chr5	165863428	165863553	CGE_VIP_pvalue_1e-2_peak_831964	44	.	2.82213	4.40009	1.37400	61
chr5	165918234	165918311	CGE_VIP_pvalue_1e-2_peak_831986	44	.	2.82213	4.40009	1.37400	37
chr5	165967205	165967622	CGE_VIP_pvalue_1e-2_peak_832011	44	.	2.82213	4.40009	1.37400	285
chr5	166025687	166025831	CGE_VIP_pvalue_1e-2_peak_832040	40	.	2.77701	4.09011	1.33994	71
chr5	166046881	166047180	CGE_VIP_pvalue_1e-2_peak_832047	44	.	2.82213	4.40009	1.37400	238
chr5	166092167	166092267	CGE_VIP_pvalue_1e-2_peak_832068	43	.	2.81505	4.34682	1.37400	49
chr5	166106548	166106772	CGE_VIP_pvalue_1e-2_peak_832076	42	.	2.79590	4.21192	1.37400	31
chr5	166126293	166126524	CGE_VIP_pvalue_1e-2_peak_832085	45	.	3.42495	4.53818	1.48232	161
chr5	166139525	166140045	CGE_VIP_pvalue_1e-2_peak_832090	68	.	4.92207	6.89603	3.27894	229
chr5	166198077	166198204	CGE_VIP_pvalue_1e-2_peak_832110	44	.	2.82213	4.40009	1.37400	62
chr5	166208582	166209349	CGE_VIP_pvalue_1e-2_peak_832114	73	.	4.59728	7.39833	3.67365	439
chr5	166283008	166283119	CGE_VIP_pvalue_1e-2_peak_832147	40	.	2.77701	4.09011	1.33994	54
chr5	166285229	166285335	CGE_VIP_pvalue_1e-2_peak_832150	57	.	3.70268	5.78921	2.43427	49
chr5	166326737	166326857	CGE_VIP_pvalue_1e-2_peak_832168	44	.	2.82213	4.40009	1.37400	59
chr5	166405478	166406372	CGE_VIP_pvalue_1e-2_peak_832191	69	.	5.16963	6.90914	3.28777	458
chr5	166444460	166444659	CGE_VIP_pvalue_1e-2_peak_832217	44	.	2.82213	4.40009	1.37400	145
chr5	166476086	166476334	CGE_VIP_pvalue_1e-2_peak_832234	42	.	2.79590	4.21192	1.37400	201
chr5	166500379	166500718	CGE_VIP_pvalue_1e-2_peak_832257	43	.	2.81505	4.34682	1.37400	65
chr5	166502781	166502903	CGE_VIP_pvalue_1e-2_peak_832258	42	.	2.79590	4.21192	1.37400	60
chr5	166508683	166508789	CGE_VIP_pvalue_1e-2_peak_832262	53	.	3.62911	5.37785	2.12795	56
chr5	166526972	166528202	CGE_VIP_pvalue_1e-2_peak_832268	54	.	4.32620	5.47526	2.20652	887
chr5	166580124	166580203	CGE_VIP_pvalue_1e-2_peak_832309	43	.	2.81505	4.34682	1.37400	38
chr5	166590471	166590761	CGE_VIP_pvalue_1e-2_peak_832319	55	.	3.65330	5.50407	2.22166	239
chr5	166610769	166610877	CGE_VIP_pvalue_1e-2_peak_832330	44	.	2.82213	4.40009	1.37400	53
chr5	166623828	166624213	CGE_VIP_pvalue_1e-2_peak_832334	44	.	2.82213	4.40009	1.37400	38
chr5	166644285	166644358	CGE_VIP_pvalue_1e-2_peak_832353	46	.	3.44649	4.61288	1.54212	51
chr5	166671593	166671921	CGE_VIP_pvalue_1e-2_peak_832369	57	.	3.70268	5.78921	2.43427	278
chr5	166681009	166681087	CGE_VIP_pvalue_1e-2_peak_832375	44	.	2.82213	4.40009	1.37400	38
chr5	166691365	166691904	CGE_VIP_pvalue_1e-2_peak_832378	65	.	4.77897	6.50788	2.97151	260
chr5	166721801	166722172	CGE_VIP_pvalue_1e-2_peak_832394	59	.	4.25459	5.92478	2.54661	28
chr5	166731377	166731482	CGE_VIP_pvalue_1e-2_peak_832397	44	.	2.82213	4.40009	1.37400	51
chr5	166744538	166745248	CGE_VIP_pvalue_1e-2_peak_832405	52	.	3.60523	5.26053	2.03502	387
chr5	166756311	166756397	CGE_VIP_pvalue_1e-2_peak_832414	44	.	2.82213	4.40009	1.37400	42
chr5	166766378	166766581	CGE_VIP_pvalue_1e-2_peak_832417	43	.	3.38266	4.39837	1.37400	139
chr5	166850768	166851100	CGE_VIP_pvalue_1e-2_peak_832462	44	.	2.82213	4.40009	1.37400	70
chr5	166856687	166856902	CGE_VIP_pvalue_1e-2_peak_832465	44	.	2.82213	4.40009	1.37400	146
chr5	166872844	166873168	CGE_VIP_pvalue_1e-2_peak_832475	44	.	2.82213	4.40009	1.37400	72
chr5	166874984	166875178	CGE_VIP_pvalue_1e-2_peak_832476	44	.	2.82213	4.40009	1.37400	57
chr5	166899397	166899505	CGE_VIP_pvalue_1e-2_peak_832500	40	.	2.77701	4.09011	1.33994	53
chr5	166905322	166905720	CGE_VIP_pvalue_1e-2_peak_832504	49	.	3.53544	4.95138	1.80299	214
chr5	166927807	166927887	CGE_VIP_pvalue_1e-2_peak_832515	44	.	2.82213	4.40009	1.37400	39
chr5	166945632	166945748	CGE_VIP_pvalue_1e-2_peak_832525	62	.	3.76284	6.20402	2.72876	59
chr5	166951391	166951489	CGE_VIP_pvalue_1e-2_peak_832530	44	.	2.82213	4.40009	1.37400	48
chr5	166961223	166961502	CGE_VIP_pvalue_1e-2_peak_832536	53	.	3.62911	5.37785	2.12795	64
chr5	166977918	166978035	CGE_VIP_pvalue_1e-2_peak_832541	44	.	2.82213	4.40009	1.37400	57
chr5	166988912	166989127	CGE_VIP_pvalue_1e-2_peak_832546	69	.	4.95172	6.98166	3.34343	110
chr5	167000431	167001115	CGE_VIP_pvalue_1e-2_peak_832550	50	.	3.93670	5.01899	1.85995	65
chr5	167017938	167018202	CGE_VIP_pvalue_1e-2_peak_832559	42	.	2.79590	4.21192	1.37400	42
chr5	167025096	167025431	CGE_VIP_pvalue_1e-2_peak_832564	42	.	2.79590	4.21192	1.37400	293
chr5	167032167	167032274	CGE_VIP_pvalue_1e-2_peak_832568	42	.	2.79590	4.21192	1.37400	52
chr5	167032665	167033145	CGE_VIP_pvalue_1e-2_peak_832569	42	.	2.79590	4.21192	1.37400	200
chr5	167096501	167096612	CGE_VIP_pvalue_1e-2_peak_832607	44	.	2.82213	4.40009	1.37400	54
chr5	167111395	167111512	CGE_VIP_pvalue_1e-2_peak_832614	44	.	2.82213	4.40009	1.37400	57
chr5	167140350	167140437	CGE_VIP_pvalue_1e-2_peak_832636	56	.	3.67782	5.64059	2.32305	42
chr5	167187469	167187578	CGE_VIP_pvalue_1e-2_peak_832672	43	.	2.81505	4.34682	1.37400	53
chr5	167199963	167200074	CGE_VIP_pvalue_1e-2_peak_832680	42	.	2.79590	4.21192	1.37400	54
chr5	167217177	167217727	CGE_VIP_pvalue_1e-2_peak_832695	52	.	3.60523	5.26053	2.03502	69
chr5	167288172	167289015	CGE_VIP_pvalue_1e-2_peak_832739	89	.	6.19195	8.99500	4.94687	507
chr5	167294436	167294773	CGE_VIP_pvalue_1e-2_peak_832742	53	.	3.62911	5.37785	2.12795	68
chr5	167298925	167299050	CGE_VIP_pvalue_1e-2_peak_832743	42	.	2.79590	4.21192	1.37400	61
chr5	167343891	167343964	CGE_VIP_pvalue_1e-2_peak_832775	44	.	3.40368	4.46677	1.42842	55
chr5	167345656	167346038	CGE_VIP_pvalue_1e-2_peak_832776	46	.	3.46831	4.69117	1.60331	378
chr5	167371599	167373458	CGE_VIP_pvalue_1e-2_peak_832789	48	.	3.51278	4.85998	1.73113	1799
chr5	167379290	167379624	CGE_VIP_pvalue_1e-2_peak_832792	44	.	2.82213	4.40009	1.37400	274
chr5	167381574	167381863	CGE_VIP_pvalue_1e-2_peak_832794	43	.	2.81505	4.34682	1.37400	51
chr5	167433656	167434101	CGE_VIP_pvalue_1e-2_peak_832828	48	.	3.51278	4.85998	1.73113	168
chr5	167449806	167450503	CGE_VIP_pvalue_1e-2_peak_832839	113	.	7.29572	11.33472	6.85125	644
chr5	167500136	167500422	CGE_VIP_pvalue_1e-2_peak_832873	42	.	2.79590	4.21192	1.37400	71
chr5	167503853	167504222	CGE_VIP_pvalue_1e-2_peak_832875	59	.	3.72787	5.95225	2.55783	312
chr5	167536558	167536687	CGE_VIP_pvalue_1e-2_peak_832895	96	.	6.10820	9.60739	5.44575	65
chr5	167568953	167569048	CGE_VIP_pvalue_1e-2_peak_832914	42	.	2.79590	4.21192	1.37400	46
chr5	167574409	167574737	CGE_VIP_pvalue_1e-2_peak_832916	46	.	3.46831	4.69117	1.60331	29
chr5	167589380	167590011	CGE_VIP_pvalue_1e-2_peak_832923	56	.	4.17676	5.67691	2.34986	384
chr5	167620639	167621077	CGE_VIP_pvalue_1e-2_peak_832947	49	.	3.53544	4.95138	1.80299	166
chr5	167636228	167636850	CGE_VIP_pvalue_1e-2_peak_832958	48	.	3.51278	4.85998	1.73113	480
chr5	167646896	167647138	CGE_VIP_pvalue_1e-2_peak_832967	50	.	3.55840	5.04815	1.87737	55
chr5	167657584	167657674	CGE_VIP_pvalue_1e-2_peak_832975	43	.	2.81505	4.34682	1.37400	44
chr5	167664800	167664889	CGE_VIP_pvalue_1e-2_peak_832980	40	.	2.77701	4.09011	1.33994	43
chr5	167696141	167696704	CGE_VIP_pvalue_1e-2_peak_832998	95	.	6.40923	9.54279	5.39207	344
chr5	167704010	167704116	CGE_VIP_pvalue_1e-2_peak_833000	44	.	2.82213	4.40009	1.37400	52
chr5	167718475	167718720	CGE_VIP_pvalue_1e-2_peak_833005	56	.	4.17676	5.67691	2.34986	222
chr5	167747677	167748093	CGE_VIP_pvalue_1e-2_peak_833018	54	.	4.10172	5.45601	2.18938	355
chr5	167761808	167762049	CGE_VIP_pvalue_1e-2_peak_833026	52	.	3.60523	5.26053	2.03502	108
chr5	167784180	167784767	CGE_VIP_pvalue_1e-2_peak_833043	49	.	3.53544	4.95138	1.80299	72
chr5	167809673	167809840	CGE_VIP_pvalue_1e-2_peak_833058	44	.	2.82213	4.40009	1.37400	45
chr5	167847697	167847792	CGE_VIP_pvalue_1e-2_peak_833079	44	.	2.82213	4.40009	1.37400	46
chr5	167861154	167861353	CGE_VIP_pvalue_1e-2_peak_833083	88	.	5.88334	8.82639	4.81330	146
chr5	167874461	167874806	CGE_VIP_pvalue_1e-2_peak_833090	40	.	2.77701	4.09011	1.33994	226
chr5	167913349	167914036	CGE_VIP_pvalue_1e-2_peak_833115	122	.	7.61099	12.27967	7.62308	116
chr5	167956156	167956555	CGE_VIP_pvalue_1e-2_peak_833134	68	.	4.92207	6.89603	3.27894	182
chr5	167963800	167963913	CGE_VIP_pvalue_1e-2_peak_833136	44	.	2.82213	4.40009	1.37400	55
chr5	167978988	167979468	CGE_VIP_pvalue_1e-2_peak_833143	42	.	2.79590	4.21192	1.37400	416
chr5	167979809	167979925	CGE_VIP_pvalue_1e-2_peak_833144	42	.	2.79590	4.21192	1.37400	57
chr5	168006124	168007056	CGE_VIP_pvalue_1e-2_peak_833151a	63	.	4.87092	6.39016	2.87809	346
chr5	168006124	168007056	CGE_VIP_pvalue_1e-2_peak_833151b	138	.	8.52411	13.89117	8.92544	664
chr5	168006124	168007056	CGE_VIP_pvalue_1e-2_peak_833151c	87	.	6.08865	8.73470	4.73671	853
chr5	168012285	168012551	CGE_VIP_pvalue_1e-2_peak_833152	57	.	3.70268	5.78921	2.43427	130
chr5	168025167	168025277	CGE_VIP_pvalue_1e-2_peak_833159	44	.	2.82213	4.40009	1.37400	54
chr5	168106386	168106720	CGE_VIP_pvalue_1e-2_peak_833185	44	.	2.82213	4.40009	1.37400	289
chr5	168133707	168133879	CGE_VIP_pvalue_1e-2_peak_833197	69	.	4.50653	6.92169	3.29372	118
chr5	168163092	168163596	CGE_VIP_pvalue_1e-2_peak_833214	67	.	4.47708	6.78418	3.18663	328
chr5	168192821	168193624	CGE_VIP_pvalue_1e-2_peak_833225	75	.	4.62834	7.58464	3.81915	658
chr5	168203139	168203436	CGE_VIP_pvalue_1e-2_peak_833227	59	.	4.25459	5.92478	2.54661	191
chr5	168220472	168220570	CGE_VIP_pvalue_1e-2_peak_833234	40	.	2.77701	4.09011	1.33994	48
chr5	168257943	168258076	CGE_VIP_pvalue_1e-2_peak_833256	43	.	2.81505	4.34682	1.37400	65
chr5	168258532	168258635	CGE_VIP_pvalue_1e-2_peak_833257	44	.	2.82213	4.40009	1.37400	50
chr5	168272161	168272395	CGE_VIP_pvalue_1e-2_peak_833266	55	.	3.65330	5.50407	2.22166	56
chr5	168296965	168297210	CGE_VIP_pvalue_1e-2_peak_833277	57	.	3.70268	5.78921	2.43427	120
chr5	168312119	168312658	CGE_VIP_pvalue_1e-2_peak_833287	55	.	3.65330	5.50407	2.22166	61
chr5	168337212	168337323	CGE_VIP_pvalue_1e-2_peak_833300	44	.	2.82213	4.40009	1.37400	54
chr5	168414709	168414829	CGE_VIP_pvalue_1e-2_peak_833324	61	.	3.75340	6.13275	2.69438	48
chr5	168415173	168415307	CGE_VIP_pvalue_1e-2_peak_833325	44	.	2.82213	4.40009	1.37400	66
chr5	168427130	168427259	CGE_VIP_pvalue_1e-2_peak_833327	44	.	2.82213	4.40009	1.37400	63
chr5	168487504	168487782	CGE_VIP_pvalue_1e-2_peak_833350	42	.	2.79590	4.21192	1.37400	229
chr5	168512606	168512689	CGE_VIP_pvalue_1e-2_peak_833356	44	.	2.82213	4.40009	1.37400	40
chr5	168533851	168534218	CGE_VIP_pvalue_1e-2_peak_833365	44	.	2.82213	4.40009	1.37400	308
chr5	168561699	168561832	CGE_VIP_pvalue_1e-2_peak_833375	40	.	2.77701	4.09011	1.33994	65
chr5	168570621	168570737	CGE_VIP_pvalue_1e-2_peak_833383	44	.	2.82213	4.40009	1.37400	57
chr5	168591279	168591946	CGE_VIP_pvalue_1e-2_peak_833388	66	.	4.44800	6.65517	3.08244	596
chr5	168607241	168607453	CGE_VIP_pvalue_1e-2_peak_833396	44	.	2.82213	4.40009	1.37400	159
chr5	168615246	168615377	CGE_VIP_pvalue_1e-2_peak_833399	44	.	2.82213	4.40009	1.37400	64
chr5	168616013	168616104	CGE_VIP_pvalue_1e-2_peak_833400	44	.	2.82213	4.40009	1.37400	44
chr5	168633065	168633160	CGE_VIP_pvalue_1e-2_peak_833406	44	.	2.82213	4.40009	1.37400	46
chr5	168648363	168648886	CGE_VIP_pvalue_1e-2_peak_833412	43	.	2.81505	4.34682	1.37400	201
chr5	168692364	168692557	CGE_VIP_pvalue_1e-2_peak_833429	42	.	2.79590	4.21192	1.37400	115
chr5	168707216	168707478	CGE_VIP_pvalue_1e-2_peak_833437	44	.	2.82213	4.40009	1.37400	72
chr5	168714844	168714966	CGE_VIP_pvalue_1e-2_peak_833441	44	.	2.82213	4.40009	1.37400	60
chr5	168777589	168777674	CGE_VIP_pvalue_1e-2_peak_833471	43	.	2.81505	4.34682	1.37400	41
chr5	168778000	168778150	CGE_VIP_pvalue_1e-2_peak_833472	43	.	2.81505	4.34682	1.37400	51
chr5	168957973	168958071	CGE_VIP_pvalue_1e-2_peak_833522	44	.	2.82213	4.40009	1.37400	48
chr5	168975480	168975629	CGE_VIP_pvalue_1e-2_peak_833527	62	.	3.76284	6.20402	2.72876	101
chr5	168981817	168981932	CGE_VIP_pvalue_1e-2_peak_833529	44	.	2.82213	4.40009	1.37400	56
chr5	169010426	169011194	CGE_VIP_pvalue_1e-2_peak_833537	53	.	4.05318	5.32112	2.08866	344
chr5	169095437	169095564	CGE_VIP_pvalue_1e-2_peak_833554	42	.	2.79590	4.21192	1.37400	62
chr5	169113291	169113367	CGE_VIP_pvalue_1e-2_peak_833565	43	.	2.81505	4.34682	1.37400	37
chr5	169128927	169129097	CGE_VIP_pvalue_1e-2_peak_833575	59	.	3.72787	5.95225	2.55783	75
chr5	169168894	169170182	CGE_VIP_pvalue_1e-2_peak_833583	67	.	4.47708	6.78418	3.18663	956
chr5	169203978	169204517	CGE_VIP_pvalue_1e-2_peak_833603	44	.	2.82213	4.40009	1.37400	497
chr5	169269840	169269964	CGE_VIP_pvalue_1e-2_peak_833627	44	.	2.82213	4.40009	1.37400	73
chr5	169278400	169279158	CGE_VIP_pvalue_1e-2_peak_833630	53	.	3.62911	5.37785	2.12795	689
chr5	169300507	169301392	CGE_VIP_pvalue_1e-2_peak_833646	63	.	4.36300	6.31016	2.80989	311
chr5	169322960	169323986	CGE_VIP_pvalue_1e-2_peak_833658	44	.	2.82213	4.40009	1.37400	492
chr5	169361859	169362428	CGE_VIP_pvalue_1e-2_peak_833673	75	.	4.62834	7.58464	3.81915	370
chr5	169372640	169373295	CGE_VIP_pvalue_1e-2_peak_833676	50	.	3.55840	5.04815	1.87737	61
chr5	169404912	169405249	CGE_VIP_pvalue_1e-2_peak_833700	41	.	3.54912	4.16884	1.37400	221
chr5	169407183	169407664	CGE_VIP_pvalue_1e-2_peak_833703	56	.	4.39560	5.61900	2.31518	451
chr5	169435417	169435599	CGE_VIP_pvalue_1e-2_peak_833710	43	.	2.81505	4.34682	1.37400	39
chr5	169454351	169454441	CGE_VIP_pvalue_1e-2_peak_833724	44	.	2.82213	4.40009	1.37400	44
chr5	169457690	169457830	CGE_VIP_pvalue_1e-2_peak_833726	40	.	2.77701	4.09011	1.33994	69
chr5	169559657	169560272	CGE_VIP_pvalue_1e-2_peak_833773	90	.	6.22713	9.08015	5.01317	230
chr5	169574722	169574822	CGE_VIP_pvalue_1e-2_peak_833780	40	.	3.26184	4.03980	1.31766	49
chr5	169576027	169576313	CGE_VIP_pvalue_1e-2_peak_833781	40	.	3.26184	4.03980	1.31766	20
chr5	169598907	169599001	CGE_VIP_pvalue_1e-2_peak_833793	44	.	2.82213	4.40009	1.37400	46
chr5	169620480	169620575	CGE_VIP_pvalue_1e-2_peak_833803	44	.	2.82213	4.40009	1.37400	46
chr5	169653018	169653204	CGE_VIP_pvalue_1e-2_peak_833819	53	.	4.05318	5.32112	2.08866	108
chr5	169653481	169653576	CGE_VIP_pvalue_1e-2_peak_833820	53	.	4.07731	5.38744	2.13054	43
chr5	169653872	169653959	CGE_VIP_pvalue_1e-2_peak_833821	54	.	4.10172	5.45601	2.18938	44
chr5	169674451	169674585	CGE_VIP_pvalue_1e-2_peak_833828	44	.	2.82213	4.40009	1.37400	66
chr5	169692588	169692806	CGE_VIP_pvalue_1e-2_peak_833837	48	.	3.51278	4.85998	1.73113	120
chr5	169714854	169714951	CGE_VIP_pvalue_1e-2_peak_833851	44	.	2.82213	4.40009	1.37400	47
chr5	169775167	169775730	CGE_VIP_pvalue_1e-2_peak_833887	50	.	3.55840	5.04815	1.87737	67
chr5	169780896	169781406	CGE_VIP_pvalue_1e-2_peak_833888	57	.	4.20239	5.75623	2.41727	456
chr5	169783484	169783557	CGE_VIP_pvalue_1e-2_peak_833889	42	.	3.34141	4.26972	1.37400	41
chr5	169819161	169819347	CGE_VIP_pvalue_1e-2_peak_833909	69	.	4.50653	6.92169	3.29372	114
chr5	169834841	169835540	CGE_VIP_pvalue_1e-2_peak_833918	43	.	3.38266	4.39837	1.37400	658
chr5	169840332	169840564	CGE_VIP_pvalue_1e-2_peak_833919	46	.	3.46831	4.69117	1.60331	12
chr5	169850784	169850926	CGE_VIP_pvalue_1e-2_peak_833924	57	.	4.20239	5.75623	2.41727	72
chr5	169862061	169862270	CGE_VIP_pvalue_1e-2_peak_833927	45	.	3.42495	4.53818	1.48232	13
chr5	169870285	169870507	CGE_VIP_pvalue_1e-2_peak_833932	44	.	2.82213	4.40009	1.37400	32
chr5	169920975	169921322	CGE_VIP_pvalue_1e-2_peak_833951	86	.	5.40784	8.66157	4.67720	289
chr5	169930936	169931309	CGE_VIP_pvalue_1e-2_peak_833953	54	.	4.32620	5.47526	2.20652	319
chr5	169931792	169932252	CGE_VIP_pvalue_1e-2_peak_833954	42	.	3.58629	4.24258	1.37400	228
chr5	169949062	169949413	CGE_VIP_pvalue_1e-2_peak_833959	57	.	4.46728	5.77213	2.43003	267
chr5	169949924	169950824	CGE_VIP_pvalue_1e-2_peak_833960	96	.	6.59341	9.64155	5.47111	443
chr5	169973499	169973826	CGE_VIP_pvalue_1e-2_peak_833975	42	.	2.79590	4.21192	1.37400	286
chr5	169991845	169992421	CGE_VIP_pvalue_1e-2_peak_833980a	68	.	5.10093	6.84728	3.23767	342
chr5	169991845	169992421	CGE_VIP_pvalue_1e-2_peak_833980b	109	.	7.28704	10.99761	6.57245	512
chr5	170011603	170012017	CGE_VIP_pvalue_1e-2_peak_833990	66	.	4.83520	6.65579	3.08244	158
chr5	170024232	170024559	CGE_VIP_pvalue_1e-2_peak_833994	51	.	3.98248	5.13441	1.95081	52
chr5	170024928	170025249	CGE_VIP_pvalue_1e-2_peak_833995	50	.	3.93670	5.01899	1.85995	157
chr5	170107969	170108048	CGE_VIP_pvalue_1e-2_peak_834034	44	.	2.82213	4.40009	1.37400	38
chr5	170218531	170218807	CGE_VIP_pvalue_1e-2_peak_834078	59	.	3.72787	5.95225	2.55783	47
chr5	170223380	170223465	CGE_VIP_pvalue_1e-2_peak_834080	44	.	2.82213	4.40009	1.37400	41
chr5	170288876	170289557	CGE_VIP_pvalue_1e-2_peak_834092	61	.	4.30812	6.10846	2.68407	226
chr5	170349161	170349844	CGE_VIP_pvalue_1e-2_peak_834106	42	.	2.79590	4.21192	1.37400	71
chr5	170500077	170500152	CGE_VIP_pvalue_1e-2_peak_834142	44	.	2.82213	4.40009	1.37400	36
chr5	170584995	170585094	CGE_VIP_pvalue_1e-2_peak_834163	62	.	3.76284	6.20402	2.72876	48
chr5	170628479	170628577	CGE_VIP_pvalue_1e-2_peak_834167	44	.	2.82213	4.40009	1.37400	48
chr5	170661736	170661859	CGE_VIP_pvalue_1e-2_peak_834177	44	.	2.82213	4.40009	1.37400	60
chr5	170707357	170707710	CGE_VIP_pvalue_1e-2_peak_834189	43	.	2.81505	4.34682	1.37400	49
chr5	170739953	170740070	CGE_VIP_pvalue_1e-2_peak_834199	42	.	2.79590	4.21192	1.37400	57
chr5	170742127	170742355	CGE_VIP_pvalue_1e-2_peak_834200	40	.	2.77701	4.09011	1.33994	188
chr5	170769528	170769699	CGE_VIP_pvalue_1e-2_peak_834213	43	.	2.81505	4.34682	1.37400	131
chr5	170778705	170778795	CGE_VIP_pvalue_1e-2_peak_834218	44	.	2.82213	4.40009	1.37400	44
chr5	170814133	170815162	CGE_VIP_pvalue_1e-2_peak_834225	82	.	5.86081	8.24779	4.34305	524
chr5	170832490	170832770	CGE_VIP_pvalue_1e-2_peak_834232	44	.	2.82213	4.40009	1.37400	240
chr5	170853202	170853309	CGE_VIP_pvalue_1e-2_peak_834244	44	.	2.82213	4.40009	1.37400	52
chr5	170862518	170862866	CGE_VIP_pvalue_1e-2_peak_834247	44	.	2.82213	4.40009	1.37400	60
chr5	170934026	170934150	CGE_VIP_pvalue_1e-2_peak_834265	44	.	2.82213	4.40009	1.37400	61
chr5	171049012	171049588	CGE_VIP_pvalue_1e-2_peak_834296	102	.	6.26791	10.27468	5.98203	185
chr5	171067660	171068038	CGE_VIP_pvalue_1e-2_peak_834298	44	.	2.82213	4.40009	1.37400	60
chr5	171070985	171071066	CGE_VIP_pvalue_1e-2_peak_834299	40	.	2.77701	4.09011	1.33994	39
chr5	171164454	171164565	CGE_VIP_pvalue_1e-2_peak_834329	62	.	3.76284	6.20402	2.72876	60
chr5	171172878	171172988	CGE_VIP_pvalue_1e-2_peak_834332	62	.	3.76284	6.20402	2.72876	58
chr5	171328672	171328951	CGE_VIP_pvalue_1e-2_peak_834371	44	.	2.82213	4.40009	1.37400	206
chr5	171332196	171332331	CGE_VIP_pvalue_1e-2_peak_834372	44	.	2.82213	4.40009	1.37400	66
chr5	171390660	171390738	CGE_VIP_pvalue_1e-2_peak_834405	43	.	2.81505	4.34682	1.37400	38
chr5	171433404	171434096	CGE_VIP_pvalue_1e-2_peak_834421a	103	.	6.88811	10.30028	6.00035	294
chr5	171433404	171434096	CGE_VIP_pvalue_1e-2_peak_834421b	60	.	4.59207	6.05171	2.63898	608
chr5	171523057	171523141	CGE_VIP_pvalue_1e-2_peak_834442	43	.	2.81505	4.34682	1.37400	41
chr5	171534111	171534215	CGE_VIP_pvalue_1e-2_peak_834451	44	.	2.82213	4.40009	1.37400	51
chr5	171542827	171543135	CGE_VIP_pvalue_1e-2_peak_834453	44	.	2.82213	4.40009	1.37400	70
chr5	171550301	171550431	CGE_VIP_pvalue_1e-2_peak_834455	44	.	2.82213	4.40009	1.37400	64
chr5	171614926	171615788	CGE_VIP_pvalue_1e-2_peak_834477	149	.	9.18414	14.96428	9.79398	515
chr5	171652585	171652669	CGE_VIP_pvalue_1e-2_peak_834487	44	.	2.82213	4.40009	1.37400	41
chr5	171662886	171663006	CGE_VIP_pvalue_1e-2_peak_834490	44	.	2.82213	4.40009	1.37400	59
chr5	171710817	171711221	CGE_VIP_pvalue_1e-2_peak_834509	63	.	4.36300	6.31016	2.80989	276
chr5	171774678	171775036	CGE_VIP_pvalue_1e-2_peak_834528	72	.	4.56663	7.22716	3.53889	116
chr5	171782141	171782502	CGE_VIP_pvalue_1e-2_peak_834534	72	.	4.56663	7.22716	3.53889	60
chr5	171798944	171799168	CGE_VIP_pvalue_1e-2_peak_834541	44	.	2.82213	4.40009	1.37400	153
chr5	171808138	171808277	CGE_VIP_pvalue_1e-2_peak_834544	44	.	2.82213	4.40009	1.37400	68
chr5	171813428	171813768	CGE_VIP_pvalue_1e-2_peak_834546	44	.	2.82213	4.40009	1.37400	300
chr5	171830147	171830255	CGE_VIP_pvalue_1e-2_peak_834548	44	.	2.82213	4.40009	1.37400	53
chr5	171839486	171839735	CGE_VIP_pvalue_1e-2_peak_834555	55	.	3.65330	5.50407	2.22166	68
chr5	171853000	171853109	CGE_VIP_pvalue_1e-2_peak_834566	44	.	2.82213	4.40009	1.37400	53
chr5	171870512	171870892	CGE_VIP_pvalue_1e-2_peak_834577	47	.	3.49040	4.77340	1.66550	67
chr5	171881562	171881733	CGE_VIP_pvalue_1e-2_peak_834581	53	.	4.07731	5.38744	2.13054	114
chr5	171905765	171906314	CGE_VIP_pvalue_1e-2_peak_834585	62	.	3.76284	6.20402	2.72876	484
chr5	171957048	171957145	CGE_VIP_pvalue_1e-2_peak_834595	44	.	2.82213	4.40009	1.37400	47
chr5	172050282	172050400	CGE_VIP_pvalue_1e-2_peak_834639	44	.	2.82213	4.40009	1.37400	58
chr5	172072926	172073027	CGE_VIP_pvalue_1e-2_peak_834649	40	.	2.77701	4.09011	1.33994	49
chr5	172140072	172140552	CGE_VIP_pvalue_1e-2_peak_834671	40	.	2.77701	4.09011	1.33994	415
chr5	172141903	172141996	CGE_VIP_pvalue_1e-2_peak_834673	57	.	3.70268	5.78921	2.43427	45
chr5	172162411	172162537	CGE_VIP_pvalue_1e-2_peak_834681	44	.	2.82213	4.40009	1.37400	62
chr5	172167787	172168153	CGE_VIP_pvalue_1e-2_peak_834683	44	.	2.82213	4.40009	1.37400	242
chr5	172197652	172197971	CGE_VIP_pvalue_1e-2_peak_834695	40	.	3.47705	4.02948	1.31083	208
chr5	172198179	172198680	CGE_VIP_pvalue_1e-2_peak_834696	79	.	5.70817	7.93068	4.09410	106
chr5	172275675	172275790	CGE_VIP_pvalue_1e-2_peak_834725	44	.	2.82213	4.40009	1.37400	56
chr5	172287614	172288035	CGE_VIP_pvalue_1e-2_peak_834730	46	.	3.44649	4.61288	1.54212	373
chr5	172330081	172330489	CGE_VIP_pvalue_1e-2_peak_834747	55	.	3.65330	5.50407	2.22166	71
chr5	172366293	172367094	CGE_VIP_pvalue_1e-2_peak_834771	47	.	3.49040	4.77340	1.66550	426
chr5	172373288	172373577	CGE_VIP_pvalue_1e-2_peak_834773	60	.	4.28119	6.01457	2.60681	31
chr5	172374810	172375073	CGE_VIP_pvalue_1e-2_peak_834774	59	.	4.25459	5.92478	2.54661	54
chr5	172443710	172443800	CGE_VIP_pvalue_1e-2_peak_834810	44	.	2.82213	4.40009	1.37400	44
chr5	172475868	172476003	CGE_VIP_pvalue_1e-2_peak_834824	44	.	2.82213	4.40009	1.37400	66
chr5	172482995	172483364	CGE_VIP_pvalue_1e-2_peak_834825	54	.	4.10172	5.45601	2.18938	231
chr5	172483585	172483696	CGE_VIP_pvalue_1e-2_peak_834826	54	.	4.10172	5.45601	2.18938	54
chr5	172483940	172484409	CGE_VIP_pvalue_1e-2_peak_834827a	99	.	6.56276	9.96641	5.73388	58
chr5	172483940	172484409	CGE_VIP_pvalue_1e-2_peak_834827b	84	.	5.74241	8.40242	4.46592	307
chr5	172571507	172571580	CGE_VIP_pvalue_1e-2_peak_834848	45	.	3.42495	4.53818	1.48232	32
chr5	172571816	172572095	CGE_VIP_pvalue_1e-2_peak_834849	60	.	4.28119	6.01457	2.60681	191
chr5	172582976	172583438	CGE_VIP_pvalue_1e-2_peak_834852	62	.	3.76284	6.20402	2.72876	390
chr5	172592789	172593014	CGE_VIP_pvalue_1e-2_peak_834855	44	.	2.82213	4.40009	1.37400	48
chr5	172670497	172670608	CGE_VIP_pvalue_1e-2_peak_834874	44	.	2.82213	4.40009	1.37400	54
chr5	172704155	172704245	CGE_VIP_pvalue_1e-2_peak_834878	44	.	2.82213	4.40009	1.37400	44
chr5	172718867	172719225	CGE_VIP_pvalue_1e-2_peak_834883	44	.	2.82213	4.40009	1.37400	66
chr5	172720941	172721172	CGE_VIP_pvalue_1e-2_peak_834884	44	.	2.82213	4.40009	1.37400	169
chr5	172751142	172751381	CGE_VIP_pvalue_1e-2_peak_834889	43	.	2.81505	4.34682	1.37400	52
chr5	172755200	172755344	CGE_VIP_pvalue_1e-2_peak_834892	40	.	2.77701	4.09011	1.33994	104
chr5	172768171	172768309	CGE_VIP_pvalue_1e-2_peak_834896	44	.	2.82213	4.40009	1.37400	68
chr5	172808135	172808273	CGE_VIP_pvalue_1e-2_peak_834903	44	.	2.82213	4.40009	1.37400	68
chr5	172847224	172847465	CGE_VIP_pvalue_1e-2_peak_834914	62	.	3.76284	6.20402	2.72876	179
chr5	172858614	172858706	CGE_VIP_pvalue_1e-2_peak_834922	44	.	2.82213	4.40009	1.37400	45
chr5	172899058	172900183	CGE_VIP_pvalue_1e-2_peak_834933	64	.	4.39097	6.41891	2.89842	568
chr5	172924278	172924400	CGE_VIP_pvalue_1e-2_peak_834942	44	.	2.82213	4.40009	1.37400	60
chr5	172982588	172982783	CGE_VIP_pvalue_1e-2_peak_834961	44	.	2.82213	4.40009	1.37400	152
chr5	173018235	173018562	CGE_VIP_pvalue_1e-2_peak_834973	44	.	2.82213	4.40009	1.37400	260
chr5	173043423	173044136	CGE_VIP_pvalue_1e-2_peak_834985	79	.	5.57547	7.94761	4.10500	300
chr5	173053604	173053692	CGE_VIP_pvalue_1e-2_peak_834987	40	.	2.77701	4.09011	1.33994	43
chr5	173054783	173055175	CGE_VIP_pvalue_1e-2_peak_834990	42	.	2.79590	4.21192	1.37400	285
chr5	173085274	173085407	CGE_VIP_pvalue_1e-2_peak_835008	44	.	2.82213	4.40009	1.37400	65
chr5	173162436	173162564	CGE_VIP_pvalue_1e-2_peak_835044	44	.	2.82213	4.40009	1.37400	63
chr5	173186971	173187077	CGE_VIP_pvalue_1e-2_peak_835058	40	.	2.77701	4.09011	1.33994	52
chr5	173201260	173202244	CGE_VIP_pvalue_1e-2_peak_835069	49	.	3.53544	4.95138	1.80299	929
chr5	173252339	173252802	CGE_VIP_pvalue_1e-2_peak_835099	74	.	5.10551	7.46124	3.72322	62
chr5	173293358	173294551	CGE_VIP_pvalue_1e-2_peak_835110	52	.	3.60523	5.26053	2.03502	376
chr5	173314490	173315484	CGE_VIP_pvalue_1e-2_peak_835116a	52	.	4.23699	5.29645	2.06878	691
chr5	173314490	173315484	CGE_VIP_pvalue_1e-2_peak_835116b	105	.	7.06165	10.53180	6.18850	865
chr5	173344400	173344700	CGE_VIP_pvalue_1e-2_peak_835138	48	.	3.51278	4.85998	1.73113	127
chr5	173371380	173371488	CGE_VIP_pvalue_1e-2_peak_835151	44	.	2.82213	4.40009	1.37400	53
chr5	173372005	173372140	CGE_VIP_pvalue_1e-2_peak_835152	44	.	2.82213	4.40009	1.37400	66
chr5	173390284	173390486	CGE_VIP_pvalue_1e-2_peak_835157	55	.	4.12643	5.52700	2.23614	132
chr5	173391059	173391246	CGE_VIP_pvalue_1e-2_peak_835158	69	.	4.95172	6.98166	3.34343	111
chr5	173472620	173472883	CGE_VIP_pvalue_1e-2_peak_835170	44	.	3.40368	4.46677	1.42842	58
chr5	173511817	173512568	CGE_VIP_pvalue_1e-2_peak_835206	50	.	3.55840	5.04815	1.87737	68
chr5	173534072	173534230	CGE_VIP_pvalue_1e-2_peak_835215	63	.	4.36300	6.31016	2.80989	102
chr5	173546506	173546579	CGE_VIP_pvalue_1e-2_peak_835221	46	.	3.44649	4.61288	1.54212	32
chr5	173572778	173573146	CGE_VIP_pvalue_1e-2_peak_835233	105	.	6.76533	10.58580	6.23141	109
chr5	173609434	173609565	CGE_VIP_pvalue_1e-2_peak_835250	44	.	2.82213	4.40009	1.37400	64
chr5	173622694	173622827	CGE_VIP_pvalue_1e-2_peak_835257	40	.	2.77701	4.09011	1.33994	65
chr5	173625538	173625940	CGE_VIP_pvalue_1e-2_peak_835259	43	.	2.81505	4.34682	1.37400	332
chr5	173631685	173632191	CGE_VIP_pvalue_1e-2_peak_835263	43	.	2.81505	4.34682	1.37400	51
chr5	173640669	173640933	CGE_VIP_pvalue_1e-2_peak_835269	42	.	2.79590	4.21192	1.37400	225
chr5	173641829	173641909	CGE_VIP_pvalue_1e-2_peak_835271	42	.	2.79590	4.21192	1.37400	39
chr5	173674699	173674804	CGE_VIP_pvalue_1e-2_peak_835290	40	.	2.77701	4.09011	1.33994	51
chr5	173687137	173687430	CGE_VIP_pvalue_1e-2_peak_835296	44	.	2.82213	4.40009	1.37400	232
chr5	173708645	173708868	CGE_VIP_pvalue_1e-2_peak_835301	42	.	2.79590	4.21192	1.37400	39
chr5	173736475	173736743	CGE_VIP_pvalue_1e-2_peak_835316	50	.	3.55840	5.04815	1.87737	199
chr5	173738936	173739171	CGE_VIP_pvalue_1e-2_peak_835319	50	.	3.55840	5.04815	1.87737	59
chr5	173774340	173774449	CGE_VIP_pvalue_1e-2_peak_835337	44	.	2.82213	4.40009	1.37400	53
chr5	173969840	173969967	CGE_VIP_pvalue_1e-2_peak_835371	44	.	2.82213	4.40009	1.37400	62
chr5	173984258	173984378	CGE_VIP_pvalue_1e-2_peak_835376	44	.	2.82213	4.40009	1.37400	59
chr5	174151836	174151914	CGE_VIP_pvalue_1e-2_peak_835402	44	.	2.82213	4.40009	1.37400	38
chr5	174263504	174263618	CGE_VIP_pvalue_1e-2_peak_835420	44	.	2.82213	4.40009	1.37400	56
chr5	174265510	174265629	CGE_VIP_pvalue_1e-2_peak_835422	43	.	2.81505	4.34682	1.37400	58
chr5	174302300	174302385	CGE_VIP_pvalue_1e-2_peak_835433	44	.	2.82213	4.40009	1.37400	41
chr5	174474106	174474185	CGE_VIP_pvalue_1e-2_peak_835473	44	.	2.82213	4.40009	1.37400	38
chr5	174486680	174487308	CGE_VIP_pvalue_1e-2_peak_835478	48	.	3.51278	4.85998	1.73113	356
chr5	174550909	174550983	CGE_VIP_pvalue_1e-2_peak_835495	44	.	2.82213	4.40009	1.37400	36
chr5	174567162	174567282	CGE_VIP_pvalue_1e-2_peak_835496	44	.	2.82213	4.40009	1.37400	59
chr5	174670784	174670865	CGE_VIP_pvalue_1e-2_peak_835527	44	.	2.82213	4.40009	1.37400	39
chr5	174688395	174688675	CGE_VIP_pvalue_1e-2_peak_835533	44	.	2.82213	4.40009	1.37400	224
chr5	174757142	174757234	CGE_VIP_pvalue_1e-2_peak_835551	44	.	2.82213	4.40009	1.37400	45
chr5	174776638	174777085	CGE_VIP_pvalue_1e-2_peak_835556	44	.	2.82213	4.40009	1.37400	58
chr5	174783237	174783314	CGE_VIP_pvalue_1e-2_peak_835559	44	.	2.82213	4.40009	1.37400	37
chr5	174790689	174791081	CGE_VIP_pvalue_1e-2_peak_835561	44	.	2.82213	4.40009	1.37400	69
chr5	174858039	174858127	CGE_VIP_pvalue_1e-2_peak_835578	44	.	2.82213	4.40009	1.37400	43
chr5	174891420	174891938	CGE_VIP_pvalue_1e-2_peak_835586	62	.	3.76284	6.20402	2.72876	459
chr5	174898941	174899028	CGE_VIP_pvalue_1e-2_peak_835589	44	.	2.82213	4.40009	1.37400	42
chr5	174905306	174905681	CGE_VIP_pvalue_1e-2_peak_835591	45	.	3.42495	4.53818	1.48232	325
chr5	174928890	174929016	CGE_VIP_pvalue_1e-2_peak_835599	44	.	2.82213	4.40009	1.37400	62
chr5	174961240	174961409	CGE_VIP_pvalue_1e-2_peak_835611	84	.	5.37249	8.49611	4.54496	62
chr5	174999844	175000117	CGE_VIP_pvalue_1e-2_peak_835625	40	.	2.77701	4.09011	1.33994	127
chr5	175000841	175001040	CGE_VIP_pvalue_1e-2_peak_835626	42	.	2.79590	4.21192	1.37400	116
chr5	175092517	175092712	CGE_VIP_pvalue_1e-2_peak_835660	43	.	2.81505	4.34682	1.37400	150
chr5	175113502	175113575	CGE_VIP_pvalue_1e-2_peak_835676	42	.	3.34141	4.26972	1.37400	58
chr5	175126761	175127063	CGE_VIP_pvalue_1e-2_peak_835681	44	.	2.82213	4.40009	1.37400	241
chr5	175156308	175156518	CGE_VIP_pvalue_1e-2_peak_835693	73	.	4.59728	7.39833	3.67365	145
chr5	175174059	175174147	CGE_VIP_pvalue_1e-2_peak_835703	44	.	2.82213	4.40009	1.37400	43
chr5	175199319	175199404	CGE_VIP_pvalue_1e-2_peak_835707	44	.	2.82213	4.40009	1.37400	41
chr5	175199772	175199891	CGE_VIP_pvalue_1e-2_peak_835708	44	.	2.82213	4.40009	1.37400	58
chr5	175223799	175224435	CGE_VIP_pvalue_1e-2_peak_835715	83	.	5.33760	8.34085	4.41712	199
chr5	175236566	175237151	CGE_VIP_pvalue_1e-2_peak_835722	62	.	4.33539	6.20685	2.72876	225
chr5	175250842	175250959	CGE_VIP_pvalue_1e-2_peak_835726	44	.	2.82213	4.40009	1.37400	57
chr5	175253578	175253702	CGE_VIP_pvalue_1e-2_peak_835728	40	.	2.77701	4.09011	1.33994	61
chr5	175286826	175287215	CGE_VIP_pvalue_1e-2_peak_835746	44	.	2.82213	4.40009	1.37400	321
chr5	175305521	175305635	CGE_VIP_pvalue_1e-2_peak_835753	43	.	2.81505	4.34682	1.37400	56
chr5	175309109	175309188	CGE_VIP_pvalue_1e-2_peak_835755	40	.	2.77701	4.09011	1.33994	38
chr5	175310987	175311300	CGE_VIP_pvalue_1e-2_peak_835757	42	.	2.79590	4.21192	1.37400	20
chr5	175335185	175335562	CGE_VIP_pvalue_1e-2_peak_835770	62	.	3.76284	6.20402	2.72876	120
chr5	175349522	175349653	CGE_VIP_pvalue_1e-2_peak_835774	44	.	2.82213	4.40009	1.37400	64
chr5	175792389	175792899	CGE_VIP_pvalue_1e-2_peak_835829	48	.	3.51278	4.85998	1.73113	112
chr5	175799146	175799289	CGE_VIP_pvalue_1e-2_peak_835834	44	.	2.82213	4.40009	1.37400	70
chr5	175815616	175815693	CGE_VIP_pvalue_1e-2_peak_835840	43	.	3.38266	4.39837	1.37400	38
chr5	175816031	175816461	CGE_VIP_pvalue_1e-2_peak_835841	59	.	4.25459	5.92478	2.54661	102
chr5	175843190	175843775	CGE_VIP_pvalue_1e-2_peak_835852	70	.	4.53638	7.06887	3.41222	523
chr5	175875065	175875244	CGE_VIP_pvalue_1e-2_peak_835855	43	.	3.36191	4.33276	1.37400	45
chr5	175952911	175953025	CGE_VIP_pvalue_1e-2_peak_835868	44	.	2.82213	4.40009	1.37400	56
chr5	176046306	176046468	CGE_VIP_pvalue_1e-2_peak_835904	55	.	4.12643	5.52700	2.23614	122
chr5	176074028	176074577	CGE_VIP_pvalue_1e-2_peak_835920	72	.	5.04286	7.25809	3.56257	221
chr5	176085022	176085306	CGE_VIP_pvalue_1e-2_peak_835923	61	.	3.75340	6.13275	2.69438	228
chr5	176127436	176127603	CGE_VIP_pvalue_1e-2_peak_835940	62	.	3.76284	6.20402	2.72876	52
chr5	176149837	176150070	CGE_VIP_pvalue_1e-2_peak_835949	44	.	2.82213	4.40009	1.37400	46
chr5	176172879	176172986	CGE_VIP_pvalue_1e-2_peak_835958	43	.	2.81505	4.34682	1.37400	52
chr5	176207966	176208358	CGE_VIP_pvalue_1e-2_peak_835970	43	.	2.81505	4.34682	1.37400	279
chr5	176220105	176220313	CGE_VIP_pvalue_1e-2_peak_835975	44	.	2.82213	4.40009	1.37400	56
chr5	176306371	176306448	CGE_VIP_pvalue_1e-2_peak_836027	43	.	2.81505	4.34682	1.37400	37
chr5	176433510	176433732	CGE_VIP_pvalue_1e-2_peak_836058	42	.	2.79590	4.21192	1.37400	68
chr5	176726962	176727063	CGE_VIP_pvalue_1e-2_peak_836133	42	.	2.79590	4.21192	1.37400	49
chr5	176730572	176730950	CGE_VIP_pvalue_1e-2_peak_836135	44	.	2.82213	4.40009	1.37400	60
chr5	176762086	176762161	CGE_VIP_pvalue_1e-2_peak_836149	44	.	2.82213	4.40009	1.37400	36
chr5	176778429	176779109	CGE_VIP_pvalue_1e-2_peak_836152	44	.	2.82213	4.40009	1.37400	556
chr5	176830967	176831059	CGE_VIP_pvalue_1e-2_peak_836167	44	.	2.82213	4.40009	1.37400	45
chr5	176853288	176853814	CGE_VIP_pvalue_1e-2_peak_836172	117	.	7.42758	11.71094	7.15477	153
chr5	176859259	176859528	CGE_VIP_pvalue_1e-2_peak_836173	42	.	2.79590	4.21192	1.37400	232
chr5	176873655	176874003	CGE_VIP_pvalue_1e-2_peak_836182	52	.	3.60523	5.26053	2.03502	67
chr5	176943810	176944210	CGE_VIP_pvalue_1e-2_peak_836211	73	.	4.59728	7.39833	3.67365	262
chr5	176973058	176973703	CGE_VIP_pvalue_1e-2_peak_836221	44	.	2.82213	4.40009	1.37400	507
chr5	176981473	176981780	CGE_VIP_pvalue_1e-2_peak_836225	56	.	3.67782	5.64059	2.32305	189
chr5	177026764	177027463	CGE_VIP_pvalue_1e-2_peak_836234	52	.	3.60523	5.26053	2.03502	305
chr5	177034361	177034717	CGE_VIP_pvalue_1e-2_peak_836239	70	.	4.53638	7.06887	3.41222	54
chr5	177262261	177262344	CGE_VIP_pvalue_1e-2_peak_836256	44	.	2.82213	4.40009	1.37400	40
chr5	177541661	177541821	CGE_VIP_pvalue_1e-2_peak_836294	44	.	2.82213	4.40009	1.37400	37
chr5	177557652	177558077	CGE_VIP_pvalue_1e-2_peak_836301	62	.	3.76284	6.20402	2.72876	308
chr5	177571043	177571307	CGE_VIP_pvalue_1e-2_peak_836306	42	.	2.79590	4.21192	1.37400	62
chr5	177580902	177581153	CGE_VIP_pvalue_1e-2_peak_836315	44	.	2.82213	4.40009	1.37400	210
chr5	177597611	177597959	CGE_VIP_pvalue_1e-2_peak_836320	44	.	2.82213	4.40009	1.37400	139
chr5	177631141	177631688	CGE_VIP_pvalue_1e-2_peak_836325	72	.	5.04286	7.25809	3.56257	418
chr5	177660156	177660511	CGE_VIP_pvalue_1e-2_peak_836338	62	.	3.76284	6.20402	2.72876	52
chr5	177707142	177707243	CGE_VIP_pvalue_1e-2_peak_836346	44	.	2.82213	4.40009	1.37400	49
chr5	177752019	177752156	CGE_VIP_pvalue_1e-2_peak_836354	44	.	2.82213	4.40009	1.37400	67
chr5	177758459	177758878	CGE_VIP_pvalue_1e-2_peak_836357	40	.	2.77701	4.09011	1.33994	379
chr5	177824035	177824137	CGE_VIP_pvalue_1e-2_peak_836370	44	.	2.82213	4.40009	1.37400	50
chr5	177881747	177882123	CGE_VIP_pvalue_1e-2_peak_836377	44	.	2.82213	4.40009	1.37400	64
chr5	177949559	177949644	CGE_VIP_pvalue_1e-2_peak_836386	44	.	2.82213	4.40009	1.37400	41
chr5	177954755	177954862	CGE_VIP_pvalue_1e-2_peak_836387	44	.	2.82213	4.40009	1.37400	52
chr5	178053404	178054398	CGE_VIP_pvalue_1e-2_peak_836412	67	.	4.47708	6.78418	3.18663	711
chr5	178286657	178287254	CGE_VIP_pvalue_1e-2_peak_836430	70	.	4.53638	7.06887	3.41222	344
chr5	178322858	178323332	CGE_VIP_pvalue_1e-2_peak_836436	56	.	3.67782	5.64059	2.32305	129
chr5	178367895	178368513	CGE_VIP_pvalue_1e-2_peak_836443	56	.	3.67782	5.64059	2.32305	256
chr5	178450192	178450280	CGE_VIP_pvalue_1e-2_peak_836460	44	.	2.82213	4.40009	1.37400	43
chr5	178521000	178521119	CGE_VIP_pvalue_1e-2_peak_836471	44	.	2.82213	4.40009	1.37400	58
chr5	178565866	178565942	CGE_VIP_pvalue_1e-2_peak_836479	44	.	2.82213	4.40009	1.37400	37
chr5	178773644	178773722	CGE_VIP_pvalue_1e-2_peak_836531	44	.	2.82213	4.40009	1.37400	38
chr5	178793842	178794154	CGE_VIP_pvalue_1e-2_peak_836535	44	.	2.82213	4.40009	1.37400	240
chr5	178854931	178855066	CGE_VIP_pvalue_1e-2_peak_836547	44	.	2.82213	4.40009	1.37400	66
chr5	178878747	178878891	CGE_VIP_pvalue_1e-2_peak_836552	44	.	2.82213	4.40009	1.37400	83
chr5	178882268	178882389	CGE_VIP_pvalue_1e-2_peak_836554	44	.	2.82213	4.40009	1.37400	59
chr5	178905311	178905417	CGE_VIP_pvalue_1e-2_peak_836559	44	.	2.82213	4.40009	1.37400	52
chr5	178913990	178914089	CGE_VIP_pvalue_1e-2_peak_836560	44	.	2.82213	4.40009	1.37400	48
chr5	178977377	178978129	CGE_VIP_pvalue_1e-2_peak_836572	73	.	4.59728	7.39833	3.67365	488
chr5	178986169	178986268	CGE_VIP_pvalue_1e-2_peak_836574	52	.	3.60523	5.26053	2.03502	46
chr5	178986523	178986775	CGE_VIP_pvalue_1e-2_peak_836575	86	.	5.40784	8.66157	4.67720	179
chr5	179034396	179035191	CGE_VIP_pvalue_1e-2_peak_836593	56	.	3.67782	5.64059	2.32305	408
chr5	179050408	179050915	CGE_VIP_pvalue_1e-2_peak_836597	46	.	3.46831	4.69117	1.60331	294
chr5	179095572	179095706	CGE_VIP_pvalue_1e-2_peak_836607	44	.	2.82213	4.40009	1.37400	66
chr5	179125435	179125940	CGE_VIP_pvalue_1e-2_peak_836625	78	.	5.54324	7.86473	4.04318	290
chr5	179159542	179160299	CGE_VIP_pvalue_1e-2_peak_836630	80	.	5.26917	8.05644	4.19069	256
chr5	179192423	179192552	CGE_VIP_pvalue_1e-2_peak_836639	44	.	2.82213	4.40009	1.37400	63
chr5	179209526	179209638	CGE_VIP_pvalue_1e-2_peak_836651	44	.	2.82213	4.40009	1.37400	55
chr5	179223098	179223424	CGE_VIP_pvalue_1e-2_peak_836654	55	.	4.12643	5.52700	2.23614	32
chr5	179233384	179233483	CGE_VIP_pvalue_1e-2_peak_836655	40	.	3.26184	4.03980	1.31766	28
chr5	179233944	179234128	CGE_VIP_pvalue_1e-2_peak_836656	53	.	4.07731	5.38744	2.13054	97
chr5	179234377	179234492	CGE_VIP_pvalue_1e-2_peak_836657	53	.	4.07731	5.38744	2.13054	69
chr5	179248802	179248954	CGE_VIP_pvalue_1e-2_peak_836659	59	.	4.25459	5.92478	2.54661	81
chr5	179254778	179254921	CGE_VIP_pvalue_1e-2_peak_836662	44	.	2.82213	4.40009	1.37400	70
chr5	179285487	179286127	CGE_VIP_pvalue_1e-2_peak_836675	72	.	5.04286	7.25809	3.56257	177
chr5	179301517	179301650	CGE_VIP_pvalue_1e-2_peak_836685	44	.	2.82213	4.40009	1.37400	65
chr5	179334699	179335124	CGE_VIP_pvalue_1e-2_peak_836697	73	.	4.59728	7.39833	3.67365	71
chr5	179365041	179365350	CGE_VIP_pvalue_1e-2_peak_836708	44	.	2.82213	4.40009	1.37400	254
chr5	179390322	179390542	CGE_VIP_pvalue_1e-2_peak_836716	44	.	2.82213	4.40009	1.37400	178
chr5	179434295	179434383	CGE_VIP_pvalue_1e-2_peak_836731	55	.	3.65330	5.50407	2.22166	42
chr5	179445868	179445969	CGE_VIP_pvalue_1e-2_peak_836736	44	.	2.82213	4.40009	1.37400	49
chr5	179451410	179451495	CGE_VIP_pvalue_1e-2_peak_836739	44	.	2.82213	4.40009	1.37400	41
chr5	179460554	179460639	CGE_VIP_pvalue_1e-2_peak_836744	44	.	2.82213	4.40009	1.37400	41
chr5	179498547	179499553	CGE_VIP_pvalue_1e-2_peak_836760	51	.	3.58166	5.15094	1.95449	325
chr5	179556770	179556862	CGE_VIP_pvalue_1e-2_peak_836781	43	.	2.81505	4.34682	1.37400	45
chr5	179558515	179558664	CGE_VIP_pvalue_1e-2_peak_836782	53	.	3.62911	5.37785	2.12795	48
chr5	179562246	179562620	CGE_VIP_pvalue_1e-2_peak_836784	50	.	3.55840	5.04815	1.87737	70
chr5	179569281	179569450	CGE_VIP_pvalue_1e-2_peak_836791	44	.	2.82213	4.40009	1.37400	38
chr5	179635965	179636419	CGE_VIP_pvalue_1e-2_peak_836812	52	.	3.60523	5.26053	2.03502	409
chr5	179719068	179719845	CGE_VIP_pvalue_1e-2_peak_836835	43	.	3.38266	4.39837	1.37400	154
chr5	179770576	179771052	CGE_VIP_pvalue_1e-2_peak_836849	42	.	2.79590	4.21192	1.37400	62
chr5	179780358	179780633	CGE_VIP_pvalue_1e-2_peak_836853	46	.	3.44649	4.61288	1.54212	136
chr5	179793367	179793597	CGE_VIP_pvalue_1e-2_peak_836857	40	.	2.77701	4.09011	1.33994	172
chr5	179805515	179805653	CGE_VIP_pvalue_1e-2_peak_836866	43	.	2.81505	4.34682	1.37400	68
chr5	179920997	179921443	CGE_VIP_pvalue_1e-2_peak_836894	97	.	6.14736	9.76055	5.56589	294
chr5	179928791	179928893	CGE_VIP_pvalue_1e-2_peak_836898	44	.	2.82213	4.40009	1.37400	50
chr5	179940269	179940381	CGE_VIP_pvalue_1e-2_peak_836902	44	.	2.82213	4.40009	1.37400	55
chr5	179989226	179989359	CGE_VIP_pvalue_1e-2_peak_836918	44	.	2.82213	4.40009	1.37400	65
chr5	179992540	179992789	CGE_VIP_pvalue_1e-2_peak_836920	44	.	2.82213	4.40009	1.37400	186
chr5	180060096	180060438	CGE_VIP_pvalue_1e-2_peak_836938	44	.	2.82213	4.40009	1.37400	65
chr5	180212876	180213051	CGE_VIP_pvalue_1e-2_peak_836963	43	.	2.81505	4.34682	1.37400	128
chr5	180229701	180229825	CGE_VIP_pvalue_1e-2_peak_836972	40	.	2.77701	4.09011	1.33994	61
chr5	180230764	180230940	CGE_VIP_pvalue_1e-2_peak_836975	56	.	3.67782	5.64059	2.32305	57
chr5	180237166	180237691	CGE_VIP_pvalue_1e-2_peak_836976	98	.	6.52369	9.85529	5.64672	160
chr5	180258179	180258820	CGE_VIP_pvalue_1e-2_peak_836983	67	.	4.47708	6.78418	3.18663	571
chr5	180279732	180280051	CGE_VIP_pvalue_1e-2_peak_836986	44	.	2.82213	4.40009	1.37400	270
chr5	180288023	180288742	CGE_VIP_pvalue_1e-2_peak_836992	56	.	3.67782	5.64059	2.32305	308
chr5	180507584	180507662	CGE_VIP_pvalue_1e-2_peak_837018	44	.	2.82213	4.40009	1.37400	38
chr5	180549768	180549904	CGE_VIP_pvalue_1e-2_peak_837024	44	.	2.82213	4.40009	1.37400	67
chr5	180586422	180586635	CGE_VIP_pvalue_1e-2_peak_837031	48	.	3.51278	4.85998	1.73113	63
chr5	180586849	180587630	CGE_VIP_pvalue_1e-2_peak_837032	48	.	3.51278	4.85998	1.73113	714
chr5	180611081	180611307	CGE_VIP_pvalue_1e-2_peak_837038	46	.	3.78444	4.66110	1.58422	190
chr5	180615944	180616017	CGE_VIP_pvalue_1e-2_peak_837039	48	.	4.00962	4.86629	1.73634	35
chr5	180618496	180618855	CGE_VIP_pvalue_1e-2_peak_837041	53	.	4.25894	5.33988	2.10445	306
chr5	180633805	180634175	CGE_VIP_pvalue_1e-2_peak_837045	50	.	4.08942	5.01349	1.85808	48
chr5	180649489	180649584	CGE_VIP_pvalue_1e-2_peak_837050	48	.	4.00962	4.86629	1.73634	40
chr5	180650221	180650702	CGE_VIP_pvalue_1e-2_peak_837051	88	.	6.22708	8.89558	4.86690	156
chr5	180670430	180670662	CGE_VIP_pvalue_1e-2_peak_837062	40	.	3.26184	4.03980	1.31766	19
chr5	180670906	180671645	CGE_VIP_pvalue_1e-2_peak_837063	66	.	4.83520	6.65579	3.08244	359
chr5	180688023	180689099	CGE_VIP_pvalue_1e-2_peak_837067	63	.	4.72404	6.36848	2.85981	123
chr6	147851	147981	CGE_VIP_pvalue_1e-2_peak_837072	44	.	2.82213	4.40009	1.37400	64
chr6	154539	154677	CGE_VIP_pvalue_1e-2_peak_837076	62	.	3.76284	6.20402	2.72876	56
chr6	191197	191323	CGE_VIP_pvalue_1e-2_peak_837089	44	.	2.82213	4.40009	1.37400	62
chr6	236697	236809	CGE_VIP_pvalue_1e-2_peak_837105	44	.	2.82213	4.40009	1.37400	55
chr6	264544	264620	CGE_VIP_pvalue_1e-2_peak_837113	44	.	2.82213	4.40009	1.37400	37
chr6	279417	279494	CGE_VIP_pvalue_1e-2_peak_837121	43	.	2.81505	4.34682	1.37400	37
chr6	283998	284121	CGE_VIP_pvalue_1e-2_peak_837123	40	.	2.77701	4.09011	1.33994	60
chr6	292028	292675	CGE_VIP_pvalue_1e-2_peak_837128	60	.	4.67789	6.01958	2.61058	543
chr6	296330	296509	CGE_VIP_pvalue_1e-2_peak_837129	58	.	4.61042	5.89659	2.52493	109
chr6	327859	328355	CGE_VIP_pvalue_1e-2_peak_837141	53	.	3.62911	5.37785	2.12795	256
chr6	370004	370437	CGE_VIP_pvalue_1e-2_peak_837170	44	.	2.82213	4.40009	1.37400	232
chr6	391256	391346	CGE_VIP_pvalue_1e-2_peak_837183	42	.	2.79590	4.21192	1.37400	44
chr6	398534	398676	CGE_VIP_pvalue_1e-2_peak_837188	44	.	2.82213	4.40009	1.37400	70
chr6	431817	431925	CGE_VIP_pvalue_1e-2_peak_837197	43	.	2.81505	4.34682	1.37400	53
chr6	447190	447265	CGE_VIP_pvalue_1e-2_peak_837209	44	.	2.82213	4.40009	1.37400	36
chr6	568117	568268	CGE_VIP_pvalue_1e-2_peak_837282	44	.	2.82213	4.40009	1.37400	37
chr6	576782	576977	CGE_VIP_pvalue_1e-2_peak_837284	44	.	2.82213	4.40009	1.37400	152
chr6	585541	585626	CGE_VIP_pvalue_1e-2_peak_837288	44	.	2.82213	4.40009	1.37400	41
chr6	653932	654048	CGE_VIP_pvalue_1e-2_peak_837309	44	.	2.82213	4.40009	1.37400	57
chr6	661185	661285	CGE_VIP_pvalue_1e-2_peak_837314	44	.	2.82213	4.40009	1.37400	49
chr6	692802	693303	CGE_VIP_pvalue_1e-2_peak_837327	60	.	4.28119	6.01457	2.60681	400
chr6	704339	704587	CGE_VIP_pvalue_1e-2_peak_837334	51	.	3.58166	5.15094	1.95449	71
chr6	710839	711141	CGE_VIP_pvalue_1e-2_peak_837337	86	.	5.81202	8.60663	4.63080	147
chr6	733478	733729	CGE_VIP_pvalue_1e-2_peak_837348	53	.	3.62911	5.37785	2.12795	51
chr6	770321	770464	CGE_VIP_pvalue_1e-2_peak_837360	44	.	2.82213	4.40009	1.37400	70
chr6	797673	798119	CGE_VIP_pvalue_1e-2_peak_837370	44	.	2.82213	4.40009	1.37400	54
chr6	912882	913364	CGE_VIP_pvalue_1e-2_peak_837399	62	.	3.76284	6.20402	2.72876	428
chr6	958767	958898	CGE_VIP_pvalue_1e-2_peak_837415	44	.	2.82213	4.40009	1.37400	64
chr6	1018436	1018726	CGE_VIP_pvalue_1e-2_peak_837430	44	.	2.82213	4.40009	1.37400	237
chr6	1087437	1087558	CGE_VIP_pvalue_1e-2_peak_837452	44	.	2.82213	4.40009	1.37400	59
chr6	1106036	1106366	CGE_VIP_pvalue_1e-2_peak_837458	40	.	2.77701	4.09011	1.33994	168
chr6	1118451	1118828	CGE_VIP_pvalue_1e-2_peak_837467	52	.	3.60523	5.26053	2.03502	53
chr6	1136132	1137045	CGE_VIP_pvalue_1e-2_peak_837475	53	.	3.62911	5.37785	2.12795	742
chr6	1167886	1168012	CGE_VIP_pvalue_1e-2_peak_837484	44	.	2.82213	4.40009	1.37400	62
chr6	1203449	1203621	CGE_VIP_pvalue_1e-2_peak_837492	44	.	2.82213	4.40009	1.37400	62
chr6	1245615	1245733	CGE_VIP_pvalue_1e-2_peak_837506	44	.	2.82213	4.40009	1.37400	58
chr6	1255130	1255266	CGE_VIP_pvalue_1e-2_peak_837510	43	.	2.81505	4.34682	1.37400	67
chr6	1283353	1283438	CGE_VIP_pvalue_1e-2_peak_837519	44	.	2.82213	4.40009	1.37400	41
chr6	1349056	1349409	CGE_VIP_pvalue_1e-2_peak_837538	77	.	4.65983	7.78896	3.98414	154
chr6	1390447	1390656	CGE_VIP_pvalue_1e-2_peak_837555	59	.	3.72787	5.95225	2.55783	144
chr6	1443494	1443629	CGE_VIP_pvalue_1e-2_peak_837578	44	.	2.82213	4.40009	1.37400	66
chr6	1473496	1473752	CGE_VIP_pvalue_1e-2_peak_837594	44	.	2.82213	4.40009	1.37400	199
chr6	1494337	1494525	CGE_VIP_pvalue_1e-2_peak_837607	40	.	3.26184	4.03980	1.31766	55
chr6	1497581	1498046	CGE_VIP_pvalue_1e-2_peak_837608	68	.	4.92207	6.89603	3.27894	411
chr6	1513999	1514919	CGE_VIP_pvalue_1e-2_peak_837617	64	.	4.39097	6.41891	2.89842	394
chr6	1538367	1539269	CGE_VIP_pvalue_1e-2_peak_837632	64	.	4.75135	6.43718	2.90965	387
chr6	1555120	1555600	CGE_VIP_pvalue_1e-2_peak_837639	65	.	4.41930	6.53368	2.98677	133
chr6	1587480	1587660	CGE_VIP_pvalue_1e-2_peak_837655	44	.	2.82213	4.40009	1.37400	68
chr6	1608962	1609035	CGE_VIP_pvalue_1e-2_peak_837663	44	.	3.40368	4.46677	1.42842	37
chr6	1610002	1610763	CGE_VIP_pvalue_1e-2_peak_837664	47	.	3.49040	4.77340	1.66550	37
chr6	1625751	1625876	CGE_VIP_pvalue_1e-2_peak_837675	44	.	2.82213	4.40009	1.37400	61
chr6	1703244	1703327	CGE_VIP_pvalue_1e-2_peak_837708	44	.	2.82213	4.40009	1.37400	40
chr6	1757329	1757830	CGE_VIP_pvalue_1e-2_peak_837729	44	.	2.82213	4.40009	1.37400	72
chr6	1829733	1830116	CGE_VIP_pvalue_1e-2_peak_837762	44	.	2.82213	4.40009	1.37400	326
chr6	1855981	1857119	CGE_VIP_pvalue_1e-2_peak_837776	67	.	4.47708	6.78418	3.18663	711
chr6	1916240	1917197	CGE_VIP_pvalue_1e-2_peak_837804	40	.	2.77701	4.09011	1.33994	707
chr6	1954558	1954701	CGE_VIP_pvalue_1e-2_peak_837815	44	.	2.82213	4.40009	1.37400	70
chr6	1987470	1987545	CGE_VIP_pvalue_1e-2_peak_837832	44	.	2.82213	4.40009	1.37400	36
chr6	2026850	2027087	CGE_VIP_pvalue_1e-2_peak_837842	59	.	3.72787	5.95225	2.55783	65
chr6	2027384	2027467	CGE_VIP_pvalue_1e-2_peak_837843	42	.	2.79590	4.21192	1.37400	40
chr6	2104454	2104847	CGE_VIP_pvalue_1e-2_peak_837862	44	.	2.82213	4.40009	1.37400	328
chr6	2134259	2134696	CGE_VIP_pvalue_1e-2_peak_837875	42	.	2.79590	4.21192	1.37400	313
chr6	2232505	2232821	CGE_VIP_pvalue_1e-2_peak_837919	42	.	2.79590	4.21192	1.37400	248
chr6	2245547	2246055	CGE_VIP_pvalue_1e-2_peak_837927	124	.	7.91891	12.46716	7.77185	385
chr6	2449403	2449518	CGE_VIP_pvalue_1e-2_peak_837999	44	.	2.82213	4.40009	1.37400	56
chr6	2534398	2534528	CGE_VIP_pvalue_1e-2_peak_838030	44	.	2.82213	4.40009	1.37400	64
chr6	2634764	2635077	CGE_VIP_pvalue_1e-2_peak_838050	73	.	5.07400	7.35758	3.64197	249
chr6	2714523	2714798	CGE_VIP_pvalue_1e-2_peak_838068	44	.	2.82213	4.40009	1.37400	223
chr6	2741756	2741879	CGE_VIP_pvalue_1e-2_peak_838077	43	.	2.81505	4.34682	1.37400	60
chr6	2744791	2744923	CGE_VIP_pvalue_1e-2_peak_838080	44	.	2.82213	4.40009	1.37400	65
chr6	2765287	2765879	CGE_VIP_pvalue_1e-2_peak_838084a	56	.	4.48115	5.66648	2.34768	51
chr6	2765287	2765879	CGE_VIP_pvalue_1e-2_peak_838084b	105	.	7.00905	10.51782	6.17745	253
chr6	2765287	2765879	CGE_VIP_pvalue_1e-2_peak_838084c	67	.	5.09749	6.78128	3.18663	372
chr6	2765287	2765879	CGE_VIP_pvalue_1e-2_peak_838084d	67	.	5.07389	6.73982	3.15144	502
chr6	2766097	2766413	CGE_VIP_pvalue_1e-2_peak_838085	45	.	3.80542	4.50517	1.46249	34
chr6	2809230	2809658	CGE_VIP_pvalue_1e-2_peak_838116	47	.	3.49040	4.77340	1.66550	210
chr6	2818178	2818251	CGE_VIP_pvalue_1e-2_peak_838118	45	.	3.42495	4.53818	1.48232	33
chr6	2818930	2819226	CGE_VIP_pvalue_1e-2_peak_838119	45	.	3.42495	4.53818	1.48232	64
chr6	2827650	2827733	CGE_VIP_pvalue_1e-2_peak_838121	40	.	2.77701	4.09011	1.33994	40
chr6	2829463	2829786	CGE_VIP_pvalue_1e-2_peak_838123	40	.	2.77701	4.09011	1.33994	40
chr6	2840151	2840231	CGE_VIP_pvalue_1e-2_peak_838126	42	.	3.34141	4.26972	1.37400	16
chr6	2841447	2841931	CGE_VIP_pvalue_1e-2_peak_838127	53	.	4.05318	5.32112	2.08866	79
chr6	2846493	2846812	CGE_VIP_pvalue_1e-2_peak_838128	71	.	5.01211	7.16245	3.48683	252
chr6	2875202	2875275	CGE_VIP_pvalue_1e-2_peak_838144	46	.	3.46831	4.69117	1.60331	61
chr6	2889052	2889140	CGE_VIP_pvalue_1e-2_peak_838151	44	.	2.82213	4.40009	1.37400	43
chr6	2903089	2903626	CGE_VIP_pvalue_1e-2_peak_838158	80	.	5.60808	8.03297	4.17617	478
chr6	2918261	2918631	CGE_VIP_pvalue_1e-2_peak_838162	53	.	4.07731	5.38744	2.13054	216
chr6	2932395	2932974	CGE_VIP_pvalue_1e-2_peak_838168	100	.	6.22720	10.09315	5.83448	317
chr6	2945237	2945724	CGE_VIP_pvalue_1e-2_peak_838174	51	.	3.98248	5.13441	1.95081	396
chr6	2971505	2972327	CGE_VIP_pvalue_1e-2_peak_838192	56	.	4.41924	5.66894	2.34789	160
chr6	2988743	2989590	CGE_VIP_pvalue_1e-2_peak_838204a	57	.	4.52342	5.74098	2.40851	187
chr6	2988743	2989590	CGE_VIP_pvalue_1e-2_peak_838204b	69	.	5.19413	6.95298	3.32319	656
chr6	2989792	2990201	CGE_VIP_pvalue_1e-2_peak_838205	94	.	6.49266	9.44705	5.31333	140
chr6	2999464	3000240	CGE_VIP_pvalue_1e-2_peak_838206a	91	.	6.35548	9.14931	5.07319	478
chr6	2999464	3000240	CGE_VIP_pvalue_1e-2_peak_838206b	105	.	7.06165	10.53180	6.18850	594
chr6	3000483	3000561	CGE_VIP_pvalue_1e-2_peak_838207	41	.	3.53082	4.13302	1.37400	38
chr6	3010424	3010522	CGE_VIP_pvalue_1e-2_peak_838208	44	.	2.82213	4.40009	1.37400	48
chr6	3023309	3023422	CGE_VIP_pvalue_1e-2_peak_838214	66	.	4.44800	6.65517	3.08244	56
chr6	3033840	3033944	CGE_VIP_pvalue_1e-2_peak_838222	44	.	2.82213	4.40009	1.37400	51
chr6	3038598	3038715	CGE_VIP_pvalue_1e-2_peak_838224	44	.	2.82213	4.40009	1.37400	57
chr6	3053859	3054196	CGE_VIP_pvalue_1e-2_peak_838228	91	.	5.99366	9.19080	5.10296	243
chr6	3063992	3064308	CGE_VIP_pvalue_1e-2_peak_838230a	108	.	7.21033	10.83630	6.44006	116
chr6	3063992	3064308	CGE_VIP_pvalue_1e-2_peak_838230b	40	.	3.51272	4.09787	1.34260	264
chr6	3068524	3069586	CGE_VIP_pvalue_1e-2_peak_838231	73	.	5.39884	7.32807	3.62334	284
chr6	3085262	3085764	CGE_VIP_pvalue_1e-2_peak_838238	44	.	3.40368	4.46677	1.42842	369
chr6	3118399	3119167	CGE_VIP_pvalue_1e-2_peak_838253a	99	.	6.78196	9.98440	5.74505	288
chr6	3118399	3119167	CGE_VIP_pvalue_1e-2_peak_838253b	73	.	5.42557	7.37831	3.65962	512
chr6	3118399	3119167	CGE_VIP_pvalue_1e-2_peak_838253c	86	.	6.07369	8.60186	4.63053	654
chr6	3126770	3126854	CGE_VIP_pvalue_1e-2_peak_838255	59	.	4.25459	5.92478	2.54661	44
chr6	3137445	3137867	CGE_VIP_pvalue_1e-2_peak_838259	42	.	2.79590	4.21192	1.37400	46
chr6	3142414	3142505	CGE_VIP_pvalue_1e-2_peak_838261	44	.	2.82213	4.40009	1.37400	44
chr6	3148101	3148415	CGE_VIP_pvalue_1e-2_peak_838264	49	.	3.53544	4.95138	1.80299	203
chr6	3152068	3152230	CGE_VIP_pvalue_1e-2_peak_838265	49	.	3.89196	4.90993	1.77456	66
chr6	3157514	3158027	CGE_VIP_pvalue_1e-2_peak_838266	80	.	5.76148	8.03057	4.17617	417
chr6	3162865	3163779	CGE_VIP_pvalue_1e-2_peak_838267a	64	.	4.91780	6.47559	2.94442	194
chr6	3162865	3163779	CGE_VIP_pvalue_1e-2_peak_838267b	53	.	4.25894	5.33988	2.10445	470
chr6	3176684	3177358	CGE_VIP_pvalue_1e-2_peak_838270	92	.	6.29872	9.25743	5.15711	461
chr6	3194889	3195124	CGE_VIP_pvalue_1e-2_peak_838278	72	.	5.26910	7.21123	3.53011	174
chr6	3209233	3209826	CGE_VIP_pvalue_1e-2_peak_838285	80	.	5.26917	8.05644	4.19069	301
chr6	3219918	3219993	CGE_VIP_pvalue_1e-2_peak_838292	44	.	2.82213	4.40009	1.37400	36
chr6	3227847	3228192	CGE_VIP_pvalue_1e-2_peak_838295	93	.	6.18015	9.36989	5.24865	158
chr6	3231538	3231631	CGE_VIP_pvalue_1e-2_peak_838296	52	.	4.15132	5.22448	2.01870	49
chr6	3248021	3248261	CGE_VIP_pvalue_1e-2_peak_838298	43	.	3.62424	4.31930	1.37400	72
chr6	3249461	3249912	CGE_VIP_pvalue_1e-2_peak_838299	42	.	3.60516	4.28055	1.37400	397
chr6	3250373	3250697	CGE_VIP_pvalue_1e-2_peak_838300	54	.	4.32620	5.47526	2.20652	265
chr6	3258939	3259573	CGE_VIP_pvalue_1e-2_peak_838302	82	.	5.86081	8.24779	4.34305	376
chr6	3259797	3260148	CGE_VIP_pvalue_1e-2_peak_838303	44	.	3.68270	4.44048	1.41124	49
chr6	3277466	3277551	CGE_VIP_pvalue_1e-2_peak_838312	47	.	3.49040	4.77340	1.66550	43
chr6	3284512	3284988	CGE_VIP_pvalue_1e-2_peak_838315	43	.	3.38266	4.39837	1.37400	438
chr6	3294785	3294858	CGE_VIP_pvalue_1e-2_peak_838316	43	.	3.36191	4.33276	1.37400	53
chr6	3295477	3296021	CGE_VIP_pvalue_1e-2_peak_838317	43	.	3.36191	4.33276	1.37400	329
chr6	3335053	3335166	CGE_VIP_pvalue_1e-2_peak_838342	59	.	3.72787	5.95225	2.55783	55
chr6	3381489	3382230	CGE_VIP_pvalue_1e-2_peak_838367	47	.	3.80546	4.70840	1.61636	382
chr6	3421809	3421940	CGE_VIP_pvalue_1e-2_peak_838389	40	.	2.77701	4.09011	1.33994	64
chr6	3457240	3457585	CGE_VIP_pvalue_1e-2_peak_838408	51	.	4.15139	5.13051	1.95080	37
chr6	3473291	3473679	CGE_VIP_pvalue_1e-2_peak_838420	42	.	2.79590	4.21192	1.37400	321
chr6	3508330	3508461	CGE_VIP_pvalue_1e-2_peak_838436	44	.	2.82213	4.40009	1.37400	64
chr6	3518403	3518767	CGE_VIP_pvalue_1e-2_peak_838440	59	.	3.72787	5.95225	2.55783	67
chr6	3522789	3522869	CGE_VIP_pvalue_1e-2_peak_838442	43	.	2.81505	4.34682	1.37400	39
chr6	3544042	3544136	CGE_VIP_pvalue_1e-2_peak_838448	44	.	2.82213	4.40009	1.37400	46
chr6	3628271	3629190	CGE_VIP_pvalue_1e-2_peak_838466	50	.	3.55840	5.04815	1.87737	180
chr6	3635780	3635979	CGE_VIP_pvalue_1e-2_peak_838470	75	.	4.62834	7.58464	3.81915	136
chr6	3644576	3645000	CGE_VIP_pvalue_1e-2_peak_838478	49	.	3.53544	4.95138	1.80299	356
chr6	3654900	3655443	CGE_VIP_pvalue_1e-2_peak_838488	42	.	2.79590	4.21192	1.37400	499
chr6	3665932	3666285	CGE_VIP_pvalue_1e-2_peak_838495	99	.	6.18703	9.92215	5.69873	110
chr6	3696892	3697165	CGE_VIP_pvalue_1e-2_peak_838501	46	.	3.44649	4.61288	1.54212	31
chr6	3732893	3733284	CGE_VIP_pvalue_1e-2_peak_838518	111	.	6.43619	11.13817	6.69151	73
chr6	3742879	3742960	CGE_VIP_pvalue_1e-2_peak_838522	55	.	4.12643	5.52700	2.23614	43
chr6	3748710	3748838	CGE_VIP_pvalue_1e-2_peak_838524	49	.	4.04913	4.93869	1.80166	43
chr6	3752039	3752332	CGE_VIP_pvalue_1e-2_peak_838526	50	.	4.08942	5.01349	1.85808	253
chr6	3764447	3764643	CGE_VIP_pvalue_1e-2_peak_838530	44	.	2.82213	4.40009	1.37400	50
chr6	3796784	3796911	CGE_VIP_pvalue_1e-2_peak_838548	57	.	4.20239	5.75623	2.41727	61
chr6	3825649	3825813	CGE_VIP_pvalue_1e-2_peak_838562	61	.	4.30812	6.10846	2.68407	99
chr6	3842434	3842533	CGE_VIP_pvalue_1e-2_peak_838569	46	.	3.46831	4.69117	1.60331	60
chr6	3849019	3849662	CGE_VIP_pvalue_1e-2_peak_838570	149	.	9.18414	14.96428	9.79398	486
chr6	3868859	3869139	CGE_VIP_pvalue_1e-2_peak_838574	75	.	5.13743	7.56943	3.81020	38
chr6	3894893	3895578	CGE_VIP_pvalue_1e-2_peak_838588	58	.	4.51637	5.88004	2.50976	201
chr6	3906146	3906556	CGE_VIP_pvalue_1e-2_peak_838592	58	.	4.51637	5.88004	2.50976	70
chr6	3912646	3913108	CGE_VIP_pvalue_1e-2_peak_838593	63	.	4.72404	6.36848	2.85981	132
chr6	3925401	3925759	CGE_VIP_pvalue_1e-2_peak_838597	49	.	3.53544	4.95138	1.80299	193
chr6	3940141	3940452	CGE_VIP_pvalue_1e-2_peak_838605	43	.	3.36191	4.33276	1.37400	41
chr6	3941041	3941460	CGE_VIP_pvalue_1e-2_peak_838606	88	.	5.88334	8.82639	4.81330	95
chr6	3941903	3941976	CGE_VIP_pvalue_1e-2_peak_838607	43	.	3.36191	4.33276	1.37400	35
chr6	3963907	3963986	CGE_VIP_pvalue_1e-2_peak_838611	44	.	2.82213	4.40009	1.37400	38
chr6	3978226	3978687	CGE_VIP_pvalue_1e-2_peak_838617	70	.	4.53638	7.06887	3.41222	200
chr6	3990462	3991364	CGE_VIP_pvalue_1e-2_peak_838620	42	.	3.32116	4.20906	1.37400	459
chr6	4018709	4019102	CGE_VIP_pvalue_1e-2_peak_838636	51	.	4.15139	5.13051	1.95080	247
chr6	4021433	4021752	CGE_VIP_pvalue_1e-2_peak_838637	90	.	6.32289	9.08417	5.01476	59
chr6	4086493	4087036	CGE_VIP_pvalue_1e-2_peak_838666	51	.	3.58166	5.15094	1.95449	471
chr6	4135372	4136318	CGE_VIP_pvalue_1e-2_peak_838683	133	.	8.36120	13.34394	8.48339	628
chr6	4155966	4156464	CGE_VIP_pvalue_1e-2_peak_838688	55	.	3.65330	5.50407	2.22166	129
chr6	4162727	4162811	CGE_VIP_pvalue_1e-2_peak_838690	43	.	2.81505	4.34682	1.37400	41
chr6	4270354	4270453	CGE_VIP_pvalue_1e-2_peak_838721	44	.	2.82213	4.40009	1.37400	48
chr6	4358523	4359310	CGE_VIP_pvalue_1e-2_peak_838753	47	.	3.49040	4.77340	1.66550	346
chr6	4504583	4504657	CGE_VIP_pvalue_1e-2_peak_838799	44	.	2.82213	4.40009	1.37400	36
chr6	4546172	4546512	CGE_VIP_pvalue_1e-2_peak_838814	61	.	3.75340	6.13275	2.69438	291
chr6	4563306	4563613	CGE_VIP_pvalue_1e-2_peak_838818	51	.	3.58166	5.15094	1.95449	210
chr6	4564981	4565367	CGE_VIP_pvalue_1e-2_peak_838819	52	.	3.60523	5.26053	2.03502	319
chr6	4607302	4607521	CGE_VIP_pvalue_1e-2_peak_838834	59	.	3.72787	5.95225	2.55783	176
chr6	4647780	4648167	CGE_VIP_pvalue_1e-2_peak_838853	88	.	5.44366	8.83864	4.81510	261
chr6	4656825	4657192	CGE_VIP_pvalue_1e-2_peak_838857	44	.	2.82213	4.40009	1.37400	60
chr6	4670416	4670636	CGE_VIP_pvalue_1e-2_peak_838866	48	.	3.51278	4.85998	1.73113	61
chr6	4678330	4678408	CGE_VIP_pvalue_1e-2_peak_838872	44	.	2.82213	4.40009	1.37400	38
chr6	4711735	4711866	CGE_VIP_pvalue_1e-2_peak_838877	44	.	2.82213	4.40009	1.37400	64
chr6	4751881	4752372	CGE_VIP_pvalue_1e-2_peak_838889	72	.	5.04286	7.25809	3.56257	433
chr6	4775684	4776976	CGE_VIP_pvalue_1e-2_peak_838893	46	.	3.76364	4.61492	1.54212	848
chr6	4806196	4806619	CGE_VIP_pvalue_1e-2_peak_838903	53	.	3.62911	5.37785	2.12795	315
chr6	4882523	4882986	CGE_VIP_pvalue_1e-2_peak_838925	43	.	2.81505	4.34682	1.37400	213
chr6	4891535	4891931	CGE_VIP_pvalue_1e-2_peak_838930	55	.	3.65330	5.50407	2.22166	69
chr6	4921551	4921685	CGE_VIP_pvalue_1e-2_peak_838945	44	.	2.82213	4.40009	1.37400	66
chr6	4946798	4946882	CGE_VIP_pvalue_1e-2_peak_838960	43	.	2.81505	4.34682	1.37400	41
chr6	4957865	4957955	CGE_VIP_pvalue_1e-2_peak_838966	44	.	2.82213	4.40009	1.37400	44
chr6	5003491	5004445	CGE_VIP_pvalue_1e-2_peak_838983a	156	.	9.34056	15.62690	10.32279	501
chr6	5003491	5004445	CGE_VIP_pvalue_1e-2_peak_838983b	115	.	7.47245	11.53401	7.01043	866
chr6	5024121	5024225	CGE_VIP_pvalue_1e-2_peak_838989	44	.	2.82213	4.40009	1.37400	51
chr6	5050234	5050355	CGE_VIP_pvalue_1e-2_peak_839002	40	.	2.77701	4.09011	1.33994	59
chr6	5085118	5085442	CGE_VIP_pvalue_1e-2_peak_839013	42	.	2.79590	4.21192	1.37400	69
chr6	5091037	5091133	CGE_VIP_pvalue_1e-2_peak_839018	44	.	2.82213	4.40009	1.37400	47
chr6	5097240	5097441	CGE_VIP_pvalue_1e-2_peak_839022	40	.	2.77701	4.09011	1.33994	162
chr6	5126183	5126292	CGE_VIP_pvalue_1e-2_peak_839044	44	.	2.82213	4.40009	1.37400	53
chr6	5144040	5144424	CGE_VIP_pvalue_1e-2_peak_839057	42	.	2.79590	4.21192	1.37400	39
chr6	5152205	5152702	CGE_VIP_pvalue_1e-2_peak_839060	85	.	5.98892	8.52626	4.56505	356
chr6	5152904	5153027	CGE_VIP_pvalue_1e-2_peak_839061	45	.	3.72273	4.52573	1.48026	58
chr6	5205332	5205791	CGE_VIP_pvalue_1e-2_peak_839098	54	.	4.32620	5.47526	2.20652	417
chr6	5206049	5206599	CGE_VIP_pvalue_1e-2_peak_839099	43	.	3.62424	4.31930	1.37400	304
chr6	5212387	5212460	CGE_VIP_pvalue_1e-2_peak_839100	46	.	3.46831	4.69117	1.60331	34
chr6	5260756	5261836	CGE_VIP_pvalue_1e-2_peak_839143a	141	.	8.81655	14.19434	9.17326	524
chr6	5260756	5261836	CGE_VIP_pvalue_1e-2_peak_839143b	112	.	7.42340	11.28112	6.80447	808
chr6	5272728	5273379	CGE_VIP_pvalue_1e-2_peak_839147	40	.	2.77701	4.09011	1.33994	464
chr6	5282742	5282879	CGE_VIP_pvalue_1e-2_peak_839150	44	.	2.82213	4.40009	1.37400	67
chr6	5287798	5287898	CGE_VIP_pvalue_1e-2_peak_839153	44	.	2.82213	4.40009	1.37400	49
chr6	5289501	5289577	CGE_VIP_pvalue_1e-2_peak_839154	43	.	2.81505	4.34682	1.37400	37
chr6	5315271	5315353	CGE_VIP_pvalue_1e-2_peak_839167	42	.	2.79590	4.21192	1.37400	40
chr6	5334315	5334456	CGE_VIP_pvalue_1e-2_peak_839182	40	.	2.77701	4.09011	1.33994	69
chr6	5354099	5354743	CGE_VIP_pvalue_1e-2_peak_839193	40	.	2.77701	4.09011	1.33994	319
chr6	5361944	5362022	CGE_VIP_pvalue_1e-2_peak_839199	42	.	2.79590	4.21192	1.37400	38
chr6	5435966	5436080	CGE_VIP_pvalue_1e-2_peak_839248	44	.	2.82213	4.40009	1.37400	56
chr6	5448366	5448488	CGE_VIP_pvalue_1e-2_peak_839253	43	.	2.81505	4.34682	1.37400	60
chr6	5457292	5457784	CGE_VIP_pvalue_1e-2_peak_839255	74	.	5.35742	7.41268	3.68423	77
chr6	5471335	5471483	CGE_VIP_pvalue_1e-2_peak_839260	54	.	4.10172	5.45601	2.18938	90
chr6	5472069	5472208	CGE_VIP_pvalue_1e-2_peak_839261	40	.	3.28138	4.09424	1.34003	45
chr6	5495745	5496267	CGE_VIP_pvalue_1e-2_peak_839275	49	.	3.53544	4.95138	1.80299	394
chr6	5510330	5510454	CGE_VIP_pvalue_1e-2_peak_839283	44	.	2.82213	4.40009	1.37400	61
chr6	5525603	5525735	CGE_VIP_pvalue_1e-2_peak_839292	44	.	2.82213	4.40009	1.37400	76
chr6	5532105	5532183	CGE_VIP_pvalue_1e-2_peak_839296	43	.	2.81505	4.34682	1.37400	38
chr6	5571083	5571183	CGE_VIP_pvalue_1e-2_peak_839325	56	.	3.67782	5.64059	2.32305	44
chr6	5580892	5581255	CGE_VIP_pvalue_1e-2_peak_839328	68	.	4.89277	6.81329	3.20799	55
chr6	5606999	5607141	CGE_VIP_pvalue_1e-2_peak_839345	71	.	5.01211	7.16245	3.48683	61
chr6	5645477	5646346	CGE_VIP_pvalue_1e-2_peak_839372	52	.	3.60523	5.26053	2.03502	328
chr6	5659326	5659659	CGE_VIP_pvalue_1e-2_peak_839379	43	.	2.81505	4.34682	1.37400	66
chr6	5672986	5673185	CGE_VIP_pvalue_1e-2_peak_839387	78	.	5.20246	7.80107	3.98871	78
chr6	5683466	5683660	CGE_VIP_pvalue_1e-2_peak_839397	40	.	2.77701	4.09011	1.33994	53
chr6	5728756	5729055	CGE_VIP_pvalue_1e-2_peak_839429	40	.	2.77701	4.09011	1.33994	182
chr6	5764641	5765117	CGE_VIP_pvalue_1e-2_peak_839455	76	.	5.44874	7.62969	3.85677	80
chr6	5786493	5786656	CGE_VIP_pvalue_1e-2_peak_839463	48	.	3.84823	4.80658	1.69398	38
chr6	5786887	5787080	CGE_VIP_pvalue_1e-2_peak_839464	48	.	3.84823	4.80658	1.69398	160
chr6	5827734	5828915	CGE_VIP_pvalue_1e-2_peak_839479a	51	.	4.17246	5.17088	1.97210	398
chr6	5827734	5828915	CGE_VIP_pvalue_1e-2_peak_839479b	77	.	5.62035	7.75457	3.95937	814
chr6	5841029	5841284	CGE_VIP_pvalue_1e-2_peak_839481	71	.	5.01211	7.16245	3.48683	95
chr6	5851519	5851982	CGE_VIP_pvalue_1e-2_peak_839483	96	.	6.59341	9.64155	5.47111	198
chr6	5854047	5854487	CGE_VIP_pvalue_1e-2_peak_839484	42	.	3.58629	4.24258	1.37400	236
chr6	5857480	5857553	CGE_VIP_pvalue_1e-2_peak_839485	43	.	3.36191	4.33276	1.37400	35
chr6	5866866	5867295	CGE_VIP_pvalue_1e-2_peak_839488	69	.	4.50653	6.92169	3.29372	54
chr6	5883452	5884065	CGE_VIP_pvalue_1e-2_peak_839494	44	.	2.82213	4.40009	1.37400	384
chr6	5894885	5895003	CGE_VIP_pvalue_1e-2_peak_839497	43	.	2.81505	4.34682	1.37400	58
chr6	5905885	5906458	CGE_VIP_pvalue_1e-2_peak_839502	86	.	5.81202	8.60663	4.63080	234
chr6	5937585	5938052	CGE_VIP_pvalue_1e-2_peak_839508	64	.	4.39097	6.41891	2.89842	287
chr6	6057502	6057600	CGE_VIP_pvalue_1e-2_peak_839548	44	.	2.82213	4.40009	1.37400	48
chr6	6169318	6169544	CGE_VIP_pvalue_1e-2_peak_839585	42	.	2.79590	4.21192	1.37400	158
chr6	6194581	6194692	CGE_VIP_pvalue_1e-2_peak_839591	44	.	2.82213	4.40009	1.37400	54
chr6	6221053	6221145	CGE_VIP_pvalue_1e-2_peak_839603	43	.	2.81505	4.34682	1.37400	45
chr6	6239907	6240425	CGE_VIP_pvalue_1e-2_peak_839611	57	.	3.70268	5.78921	2.43427	451
chr6	6241813	6241922	CGE_VIP_pvalue_1e-2_peak_839612	42	.	2.79590	4.21192	1.37400	53
chr6	6318180	6318290	CGE_VIP_pvalue_1e-2_peak_839643	62	.	4.33539	6.20685	2.72876	59
chr6	6387614	6387733	CGE_VIP_pvalue_1e-2_peak_839664	44	.	2.82213	4.40009	1.37400	58
chr6	6404252	6404390	CGE_VIP_pvalue_1e-2_peak_839670	44	.	2.82213	4.40009	1.37400	68
chr6	6520031	6520139	CGE_VIP_pvalue_1e-2_peak_839720	44	.	2.82213	4.40009	1.37400	53
chr6	6533776	6533863	CGE_VIP_pvalue_1e-2_peak_839722	44	.	2.82213	4.40009	1.37400	42
chr6	6546413	6546746	CGE_VIP_pvalue_1e-2_peak_839725	62	.	4.67035	6.23671	2.75326	287
chr6	6546948	6547631	CGE_VIP_pvalue_1e-2_peak_839726	77	.	5.47988	7.70589	3.91583	293
chr6	6580696	6580830	CGE_VIP_pvalue_1e-2_peak_839742	40	.	2.77701	4.09011	1.33994	66
chr6	6588984	6589396	CGE_VIP_pvalue_1e-2_peak_839747	58	.	4.61042	5.89659	2.52493	151
chr6	6589599	6589858	CGE_VIP_pvalue_1e-2_peak_839748	84	.	5.98524	8.43663	4.49677	53
chr6	6599651	6600145	CGE_VIP_pvalue_1e-2_peak_839749	75	.	5.13743	7.56943	3.81020	421
chr6	6622699	6623058	CGE_VIP_pvalue_1e-2_peak_839765	50	.	3.55840	5.04815	1.87737	287
chr6	6629641	6630099	CGE_VIP_pvalue_1e-2_peak_839767	53	.	3.62911	5.37785	2.12795	281
chr6	6641866	6642243	CGE_VIP_pvalue_1e-2_peak_839776	42	.	2.79590	4.21192	1.37400	48
chr6	6687283	6687940	CGE_VIP_pvalue_1e-2_peak_839801	96	.	6.61813	9.67690	5.50007	448
chr6	6694161	6694234	CGE_VIP_pvalue_1e-2_peak_839803	42	.	3.32116	4.20906	1.37400	35
chr6	6700412	6700612	CGE_VIP_pvalue_1e-2_peak_839804	62	.	4.79485	6.23798	2.75326	72
chr6	6702329	6702408	CGE_VIP_pvalue_1e-2_peak_839805	40	.	3.47705	4.02948	1.31083	29
chr6	6713561	6714034	CGE_VIP_pvalue_1e-2_peak_839808	47	.	3.49040	4.77340	1.66550	164
chr6	6724736	6725061	CGE_VIP_pvalue_1e-2_peak_839813	46	.	3.46831	4.69117	1.60331	254
chr6	6731042	6731464	CGE_VIP_pvalue_1e-2_peak_839814	90	.	5.95643	9.06419	5.00360	182
chr6	6746600	6747210	CGE_VIP_pvalue_1e-2_peak_839818	67	.	5.09749	6.78128	3.18663	449
chr6	6750062	6750485	CGE_VIP_pvalue_1e-2_peak_839820	46	.	3.89560	4.66210	1.58438	357
chr6	6759403	6759679	CGE_VIP_pvalue_1e-2_peak_839821	59	.	4.25459	5.92478	2.54661	191
chr6	6816150	6816426	CGE_VIP_pvalue_1e-2_peak_839841	44	.	2.82213	4.40009	1.37400	207
chr6	6851163	6851665	CGE_VIP_pvalue_1e-2_peak_839860	49	.	3.53544	4.95138	1.80299	329
chr6	6901378	6901722	CGE_VIP_pvalue_1e-2_peak_839883	44	.	2.82213	4.40009	1.37400	60
chr6	6909253	6909394	CGE_VIP_pvalue_1e-2_peak_839887	44	.	2.82213	4.40009	1.37400	69
chr6	6916310	6916536	CGE_VIP_pvalue_1e-2_peak_839890	44	.	2.82213	4.40009	1.37400	188
chr6	6929393	6929505	CGE_VIP_pvalue_1e-2_peak_839898	44	.	2.82213	4.40009	1.37400	55
chr6	6958895	6958987	CGE_VIP_pvalue_1e-2_peak_839912	40	.	2.77701	4.09011	1.33994	45
chr6	7043031	7043193	CGE_VIP_pvalue_1e-2_peak_839964	52	.	3.60523	5.26053	2.03502	99
chr6	7073758	7073971	CGE_VIP_pvalue_1e-2_peak_839980	42	.	2.79590	4.21192	1.37400	72
chr6	7074904	7075036	CGE_VIP_pvalue_1e-2_peak_839981	42	.	2.79590	4.21192	1.37400	76
chr6	7130258	7130791	CGE_VIP_pvalue_1e-2_peak_840019	48	.	3.51278	4.85998	1.73113	370
chr6	7141143	7141606	CGE_VIP_pvalue_1e-2_peak_840025	65	.	4.77897	6.50788	2.97151	90
chr6	7162931	7163088	CGE_VIP_pvalue_1e-2_peak_840031	44	.	2.82213	4.40009	1.37400	117
chr6	7185077	7185158	CGE_VIP_pvalue_1e-2_peak_840043	43	.	2.81505	4.34682	1.37400	39
chr6	7202378	7202657	CGE_VIP_pvalue_1e-2_peak_840049	43	.	2.81505	4.34682	1.37400	48
chr6	7203923	7204062	CGE_VIP_pvalue_1e-2_peak_840050	43	.	2.81505	4.34682	1.37400	68
chr6	7217050	7217132	CGE_VIP_pvalue_1e-2_peak_840061	42	.	2.79590	4.21192	1.37400	40
chr6	7235046	7235175	CGE_VIP_pvalue_1e-2_peak_840070	44	.	2.82213	4.40009	1.37400	63
chr6	7243315	7243542	CGE_VIP_pvalue_1e-2_peak_840075	55	.	3.65330	5.50407	2.22166	167
chr6	7261466	7261856	CGE_VIP_pvalue_1e-2_peak_840089	89	.	5.91966	8.94285	4.90407	198
chr6	7267192	7267407	CGE_VIP_pvalue_1e-2_peak_840090	44	.	3.70261	4.48264	1.44101	47
chr6	7267650	7268224	CGE_VIP_pvalue_1e-2_peak_840091	72	.	5.26910	7.21123	3.53011	196
chr6	7304759	7304978	CGE_VIP_pvalue_1e-2_peak_840116	43	.	2.81505	4.34682	1.37400	62
chr6	7312654	7313842	CGE_VIP_pvalue_1e-2_peak_840119a	67	.	5.07393	6.79101	3.19115	56
chr6	7312654	7313842	CGE_VIP_pvalue_1e-2_peak_840119b	80	.	5.76826	8.05376	4.19069	928
chr6	7339602	7339736	CGE_VIP_pvalue_1e-2_peak_840125	44	.	2.82213	4.40009	1.37400	66
chr6	7380594	7380674	CGE_VIP_pvalue_1e-2_peak_840140	44	.	2.82213	4.40009	1.37400	39
chr6	7389592	7390433	CGE_VIP_pvalue_1e-2_peak_840141	129	.	8.23477	12.94781	8.16112	462
chr6	7442181	7442292	CGE_VIP_pvalue_1e-2_peak_840163	44	.	2.82213	4.40009	1.37400	54
chr6	7447651	7447791	CGE_VIP_pvalue_1e-2_peak_840165	43	.	2.81505	4.34682	1.37400	69
chr6	7448220	7448349	CGE_VIP_pvalue_1e-2_peak_840166	43	.	2.81505	4.34682	1.37400	63
chr6	7468780	7469067	CGE_VIP_pvalue_1e-2_peak_840177	45	.	3.42495	4.53818	1.48232	254
chr6	7477049	7477204	CGE_VIP_pvalue_1e-2_peak_840181	42	.	2.79590	4.21192	1.37400	100
chr6	7505566	7505903	CGE_VIP_pvalue_1e-2_peak_840187	40	.	2.77701	4.09011	1.33994	102
chr6	7590306	7590858	CGE_VIP_pvalue_1e-2_peak_840227	119	.	7.69645	11.91673	7.32098	229
chr6	7614810	7614883	CGE_VIP_pvalue_1e-2_peak_840242	45	.	3.42495	4.53818	1.48232	31
chr6	7615894	7615969	CGE_VIP_pvalue_1e-2_peak_840243	61	.	4.30812	6.10846	2.68407	37
chr6	7627280	7627395	CGE_VIP_pvalue_1e-2_peak_840249	44	.	2.82213	4.40009	1.37400	56
chr6	7650314	7651629	CGE_VIP_pvalue_1e-2_peak_840262	79	.	5.73806	7.99162	4.14455	1107
chr6	7694041	7694141	CGE_VIP_pvalue_1e-2_peak_840291	40	.	2.77701	4.09011	1.33994	49
chr6	7696527	7696631	CGE_VIP_pvalue_1e-2_peak_840293	40	.	2.77701	4.09011	1.33994	51
chr6	7723412	7723504	CGE_VIP_pvalue_1e-2_peak_840310	44	.	3.70261	4.48264	1.44101	46
chr6	7726222	7726990	CGE_VIP_pvalue_1e-2_peak_840311	78	.	5.64932	7.81219	3.99714	134
chr6	7728624	7728986	CGE_VIP_pvalue_1e-2_peak_840312	68	.	5.10093	6.84728	3.23767	52
chr6	7737339	7737483	CGE_VIP_pvalue_1e-2_peak_840313	44	.	2.82213	4.40009	1.37400	71
chr6	7794124	7794256	CGE_VIP_pvalue_1e-2_peak_840341	44	.	2.82213	4.40009	1.37400	65
chr6	7828359	7828563	CGE_VIP_pvalue_1e-2_peak_840364	44	.	2.82213	4.40009	1.37400	47
chr6	7840317	7840402	CGE_VIP_pvalue_1e-2_peak_840368	44	.	2.82213	4.40009	1.37400	41
chr6	7854128	7854268	CGE_VIP_pvalue_1e-2_peak_840373	44	.	2.82213	4.40009	1.37400	69
chr6	7899311	7899626	CGE_VIP_pvalue_1e-2_peak_840400	42	.	2.79590	4.21192	1.37400	159
chr6	7901859	7902146	CGE_VIP_pvalue_1e-2_peak_840401	56	.	3.67782	5.64059	2.32305	42
chr6	7910196	7911355	CGE_VIP_pvalue_1e-2_peak_840402a	88	.	6.17093	8.87674	4.85129	265
chr6	7910196	7911355	CGE_VIP_pvalue_1e-2_peak_840402b	101	.	6.81875	10.18116	5.90857	904
chr6	7910196	7911355	CGE_VIP_pvalue_1e-2_peak_840402c	89	.	6.22704	8.97441	4.93075	1039
chr6	7975249	7975689	CGE_VIP_pvalue_1e-2_peak_840429	63	.	4.36300	6.31016	2.80989	228
chr6	7992421	7992607	CGE_VIP_pvalue_1e-2_peak_840436	62	.	3.76284	6.20402	2.72876	56
chr6	8006457	8006900	CGE_VIP_pvalue_1e-2_peak_840444	43	.	2.81505	4.34682	1.37400	273
chr6	8050608	8050722	CGE_VIP_pvalue_1e-2_peak_840468	44	.	2.82213	4.40009	1.37400	56
chr6	8064020	8064914	CGE_VIP_pvalue_1e-2_peak_840471	102	.	6.91898	10.24874	5.95893	660
chr6	8095339	8095419	CGE_VIP_pvalue_1e-2_peak_840491	40	.	2.77701	4.09011	1.33994	39
chr6	8102516	8103044	CGE_VIP_pvalue_1e-2_peak_840493a	69	.	5.12821	6.90473	3.28462	75
chr6	8102516	8103044	CGE_VIP_pvalue_1e-2_peak_840493b	221	.	12.45421	22.14172	15.81830	333
chr6	8113356	8113613	CGE_VIP_pvalue_1e-2_peak_840499	48	.	3.51278	4.85998	1.73113	42
chr6	8120221	8120328	CGE_VIP_pvalue_1e-2_peak_840507	40	.	2.77701	4.09011	1.33994	52
chr6	8131275	8131898	CGE_VIP_pvalue_1e-2_peak_840513	52	.	3.60523	5.26053	2.03502	410
chr6	8185085	8185191	CGE_VIP_pvalue_1e-2_peak_840538	44	.	2.82213	4.40009	1.37400	52
chr6	8206519	8207251	CGE_VIP_pvalue_1e-2_peak_840548	66	.	4.83520	6.65579	3.08244	153
chr6	8274055	8274164	CGE_VIP_pvalue_1e-2_peak_840580	46	.	3.44649	4.61288	1.54212	39
chr6	8283497	8283854	CGE_VIP_pvalue_1e-2_peak_840588	44	.	2.82213	4.40009	1.37400	287
chr6	8306902	8307033	CGE_VIP_pvalue_1e-2_peak_840593	44	.	2.82213	4.40009	1.37400	64
chr6	8315673	8315765	CGE_VIP_pvalue_1e-2_peak_840597	44	.	2.82213	4.40009	1.37400	45
chr6	8352761	8353206	CGE_VIP_pvalue_1e-2_peak_840611	76	.	5.16974	7.68256	3.89948	65
chr6	8412899	8413077	CGE_VIP_pvalue_1e-2_peak_840633	43	.	2.81505	4.34682	1.37400	90
chr6	8435229	8436178	CGE_VIP_pvalue_1e-2_peak_840644a	69	.	5.12821	6.90473	3.28462	405
chr6	8435229	8436178	CGE_VIP_pvalue_1e-2_peak_840644b	97	.	6.62886	9.71767	5.53494	597
chr6	8435229	8436178	CGE_VIP_pvalue_1e-2_peak_840644c	127	.	8.14573	12.75029	8.00861	726
chr6	8450172	8450449	CGE_VIP_pvalue_1e-2_peak_840648	44	.	2.82213	4.40009	1.37400	64
chr6	8464648	8464758	CGE_VIP_pvalue_1e-2_peak_840657	43	.	2.81505	4.34682	1.37400	54
chr6	8531231	8531337	CGE_VIP_pvalue_1e-2_peak_840675	44	.	2.82213	4.40009	1.37400	52
chr6	8536448	8536562	CGE_VIP_pvalue_1e-2_peak_840679	44	.	2.82213	4.40009	1.37400	56
chr6	8551647	8551806	CGE_VIP_pvalue_1e-2_peak_840684	44	.	2.82213	4.40009	1.37400	69
chr6	8570638	8570722	CGE_VIP_pvalue_1e-2_peak_840694	44	.	2.82213	4.40009	1.37400	41
chr6	8579617	8580003	CGE_VIP_pvalue_1e-2_peak_840700	40	.	2.77701	4.09011	1.33994	317
chr6	8672254	8672670	CGE_VIP_pvalue_1e-2_peak_840744	42	.	2.79590	4.21192	1.37400	42
chr6	8719883	8720195	CGE_VIP_pvalue_1e-2_peak_840767	44	.	2.82213	4.40009	1.37400	65
chr6	8797859	8797987	CGE_VIP_pvalue_1e-2_peak_840800	44	.	2.82213	4.40009	1.37400	63
chr6	8820332	8820544	CGE_VIP_pvalue_1e-2_peak_840813	51	.	3.58166	5.15094	1.95449	143
chr6	8839912	8840571	CGE_VIP_pvalue_1e-2_peak_840825	46	.	3.76364	4.61492	1.54212	362
chr6	8845770	8846145	CGE_VIP_pvalue_1e-2_peak_840826	55	.	3.65330	5.50407	2.22166	309
chr6	8868104	8868194	CGE_VIP_pvalue_1e-2_peak_840838	44	.	2.82213	4.40009	1.37400	44
chr6	8888620	8888897	CGE_VIP_pvalue_1e-2_peak_840850	40	.	2.77701	4.09011	1.33994	37
chr6	8928119	8928214	CGE_VIP_pvalue_1e-2_peak_840867	44	.	2.82213	4.40009	1.37400	46
chr6	8951140	8951271	CGE_VIP_pvalue_1e-2_peak_840874	44	.	2.82213	4.40009	1.37400	64
chr6	8972241	8972370	CGE_VIP_pvalue_1e-2_peak_840877	44	.	2.82213	4.40009	1.37400	63
chr6	8983084	8983901	CGE_VIP_pvalue_1e-2_peak_840883	43	.	2.81505	4.34682	1.37400	299
chr6	8992040	8992122	CGE_VIP_pvalue_1e-2_peak_840886	44	.	2.82213	4.40009	1.37400	40
chr6	9052684	9052769	CGE_VIP_pvalue_1e-2_peak_840910	44	.	2.82213	4.40009	1.37400	41
chr6	9140115	9140528	CGE_VIP_pvalue_1e-2_peak_840960	52	.	4.02933	5.25693	2.03502	264
chr6	9182456	9182570	CGE_VIP_pvalue_1e-2_peak_840974	44	.	2.82213	4.40009	1.37400	56
chr6	9286860	9286987	CGE_VIP_pvalue_1e-2_peak_841019	44	.	2.82213	4.40009	1.37400	62
chr6	9302340	9302422	CGE_VIP_pvalue_1e-2_peak_841023	44	.	2.82213	4.40009	1.37400	40
chr6	9302694	9302814	CGE_VIP_pvalue_1e-2_peak_841024	44	.	2.82213	4.40009	1.37400	59
chr6	9324471	9324615	CGE_VIP_pvalue_1e-2_peak_841032	44	.	2.82213	4.40009	1.37400	71
chr6	9335891	9336098	CGE_VIP_pvalue_1e-2_peak_841037	64	.	4.39097	6.41891	2.89842	131
chr6	9370267	9370748	CGE_VIP_pvalue_1e-2_peak_841049	44	.	2.82213	4.40009	1.37400	63
chr6	9392569	9392659	CGE_VIP_pvalue_1e-2_peak_841060	44	.	2.82213	4.40009	1.37400	44
chr6	9399108	9399666	CGE_VIP_pvalue_1e-2_peak_841061	65	.	4.80692	6.58071	3.02372	66
chr6	9418914	9419055	CGE_VIP_pvalue_1e-2_peak_841067	44	.	2.82213	4.40009	1.37400	69
chr6	9439615	9439700	CGE_VIP_pvalue_1e-2_peak_841079	43	.	2.81505	4.34682	1.37400	41
chr6	9482451	9482712	CGE_VIP_pvalue_1e-2_peak_841093	44	.	2.82213	4.40009	1.37400	61
chr6	9579171	9579256	CGE_VIP_pvalue_1e-2_peak_841128	40	.	2.77701	4.09011	1.33994	41
chr6	9581493	9581909	CGE_VIP_pvalue_1e-2_peak_841131	75	.	4.62834	7.58464	3.81915	71
chr6	9594330	9594511	CGE_VIP_pvalue_1e-2_peak_841134	44	.	2.82213	4.40009	1.37400	46
chr6	9660064	9660157	CGE_VIP_pvalue_1e-2_peak_841156	44	.	2.82213	4.40009	1.37400	45
chr6	9675925	9676051	CGE_VIP_pvalue_1e-2_peak_841163	43	.	2.81505	4.34682	1.37400	62
chr6	9832148	9832375	CGE_VIP_pvalue_1e-2_peak_841240	50	.	3.55840	5.04815	1.87737	72
chr6	9915173	9915295	CGE_VIP_pvalue_1e-2_peak_841267	43	.	2.81505	4.34682	1.37400	60
chr6	9936426	9936506	CGE_VIP_pvalue_1e-2_peak_841278	44	.	2.82213	4.40009	1.37400	39
chr6	10014723	10015167	CGE_VIP_pvalue_1e-2_peak_841309	94	.	6.52363	9.49394	5.34975	306
chr6	10032687	10032775	CGE_VIP_pvalue_1e-2_peak_841315	44	.	2.82213	4.40009	1.37400	43
chr6	10073862	10074181	CGE_VIP_pvalue_1e-2_peak_841327	44	.	2.82213	4.40009	1.37400	199
chr6	10123337	10123446	CGE_VIP_pvalue_1e-2_peak_841361	44	.	2.82213	4.40009	1.37400	53
chr6	10147354	10147508	CGE_VIP_pvalue_1e-2_peak_841379	59	.	3.72787	5.95225	2.55783	96
chr6	10259908	10260176	CGE_VIP_pvalue_1e-2_peak_841430	62	.	3.76284	6.20402	2.72876	49
chr6	10268930	10269252	CGE_VIP_pvalue_1e-2_peak_841433	61	.	3.75340	6.13275	2.69438	274
chr6	10322956	10323111	CGE_VIP_pvalue_1e-2_peak_841459	44	.	2.82213	4.40009	1.37400	116
chr6	10359123	10359564	CGE_VIP_pvalue_1e-2_peak_841479	44	.	2.82213	4.40009	1.37400	193
chr6	10365414	10365523	CGE_VIP_pvalue_1e-2_peak_841482	44	.	2.82213	4.40009	1.37400	53
chr6	10404807	10404922	CGE_VIP_pvalue_1e-2_peak_841501	41	.	3.30115	4.15062	1.37400	75
chr6	10465803	10465933	CGE_VIP_pvalue_1e-2_peak_841535	44	.	2.82213	4.40009	1.37400	64
chr6	10503199	10503726	CGE_VIP_pvalue_1e-2_peak_841548	44	.	2.82213	4.40009	1.37400	463
chr6	10510694	10511128	CGE_VIP_pvalue_1e-2_peak_841549	81	.	4.70356	8.10439	4.23184	262
chr6	10520725	10520805	CGE_VIP_pvalue_1e-2_peak_841551	44	.	2.82213	4.40009	1.37400	39
chr6	10528306	10528728	CGE_VIP_pvalue_1e-2_peak_841553	70	.	4.53638	7.06887	3.41222	310
chr6	10555832	10556593	CGE_VIP_pvalue_1e-2_peak_841565	47	.	3.91411	4.72310	1.63080	689
chr6	10559874	10560517	CGE_VIP_pvalue_1e-2_peak_841568	46	.	3.86676	4.64802	1.57375	88
chr6	10566196	10566269	CGE_VIP_pvalue_1e-2_peak_841570	40	.	3.26184	4.03980	1.31766	34
chr6	10585497	10586048	CGE_VIP_pvalue_1e-2_peak_841572	55	.	4.37222	5.57009	2.27543	369
chr6	10610149	10610877	CGE_VIP_pvalue_1e-2_peak_841581	62	.	4.67035	6.23671	2.75326	528
chr6	10626607	10626954	CGE_VIP_pvalue_1e-2_peak_841592	59	.	3.72787	5.95225	2.55783	291
chr6	10694632	10695357	CGE_VIP_pvalue_1e-2_peak_841614	171	.	10.17692	17.14569	11.56400	261
chr6	10722953	10723432	CGE_VIP_pvalue_1e-2_peak_841620	120	.	7.75444	12.03888	7.42011	282
chr6	10747650	10748168	CGE_VIP_pvalue_1e-2_peak_841629a	97	.	6.68271	9.79705	5.59451	212
chr6	10747650	10748168	CGE_VIP_pvalue_1e-2_peak_841629b	167	.	9.97539	16.78881	11.26950	340
chr6	10776304	10776400	CGE_VIP_pvalue_1e-2_peak_841639	44	.	2.82213	4.40009	1.37400	47
chr6	10838452	10839003	CGE_VIP_pvalue_1e-2_peak_841667	72	.	5.04286	7.25809	3.56257	354
chr6	10882663	10882737	CGE_VIP_pvalue_1e-2_peak_841684	44	.	2.82213	4.40009	1.37400	36
chr6	10908612	10909069	CGE_VIP_pvalue_1e-2_peak_841699	67	.	4.47708	6.78418	3.18663	56
chr6	10913296	10913413	CGE_VIP_pvalue_1e-2_peak_841701	56	.	3.67782	5.64059	2.32305	62
chr6	10952283	10952549	CGE_VIP_pvalue_1e-2_peak_841713	40	.	2.77701	4.09011	1.33994	60
chr6	10971993	10972091	CGE_VIP_pvalue_1e-2_peak_841723	44	.	2.82213	4.40009	1.37400	48
chr6	10982911	10983561	CGE_VIP_pvalue_1e-2_peak_841728	78	.	5.20246	7.80107	3.98871	406
chr6	10991377	10991672	CGE_VIP_pvalue_1e-2_peak_841734	40	.	2.77701	4.09011	1.33994	251
chr6	11006064	11006662	CGE_VIP_pvalue_1e-2_peak_841741	49	.	3.53544	4.95138	1.80299	501
chr6	11043851	11044758	CGE_VIP_pvalue_1e-2_peak_841765	64	.	4.89271	6.42638	2.90393	58
chr6	11065025	11065379	CGE_VIP_pvalue_1e-2_peak_841773	46	.	3.46831	4.69117	1.60331	15
chr6	11072410	11072521	CGE_VIP_pvalue_1e-2_peak_841775	40	.	2.77701	4.09011	1.33994	54
chr6	11093489	11094559	CGE_VIP_pvalue_1e-2_peak_841788a	100	.	6.75759	10.07453	5.82438	452
chr6	11093489	11094559	CGE_VIP_pvalue_1e-2_peak_841788b	113	.	7.37191	11.35771	6.86245	592
chr6	11172459	11172767	CGE_VIP_pvalue_1e-2_peak_841845	44	.	2.82213	4.40009	1.37400	57
chr6	11188291	11188405	CGE_VIP_pvalue_1e-2_peak_841851	44	.	2.82213	4.40009	1.37400	56
chr6	11232531	11233087	CGE_VIP_pvalue_1e-2_peak_841887	47	.	3.49040	4.77340	1.66550	324
chr6	11251712	11251785	CGE_VIP_pvalue_1e-2_peak_841892	45	.	3.42495	4.53818	1.48232	34
chr6	11252123	11252496	CGE_VIP_pvalue_1e-2_peak_841893	59	.	4.25459	5.92478	2.54661	345
chr6	11271540	11272129	CGE_VIP_pvalue_1e-2_peak_841905	40	.	2.77701	4.09011	1.33994	54
chr6	11324617	11325052	CGE_VIP_pvalue_1e-2_peak_841930	42	.	2.79590	4.21192	1.37400	372
chr6	11346941	11347061	CGE_VIP_pvalue_1e-2_peak_841943	44	.	2.82213	4.40009	1.37400	59
chr6	11382084	11382594	CGE_VIP_pvalue_1e-2_peak_841966	42	.	2.79590	4.21192	1.37400	68
chr6	11433093	11433383	CGE_VIP_pvalue_1e-2_peak_841990	47	.	3.49040	4.77340	1.66550	88
chr6	11439460	11439599	CGE_VIP_pvalue_1e-2_peak_841995	43	.	2.81505	4.34682	1.37400	68
chr6	11496144	11496263	CGE_VIP_pvalue_1e-2_peak_842020	57	.	4.20239	5.75623	2.41727	60
chr6	11496560	11496770	CGE_VIP_pvalue_1e-2_peak_842021	89	.	5.91966	8.94285	4.90407	72
chr6	11537214	11538727	CGE_VIP_pvalue_1e-2_peak_842031a	139	.	8.35329	13.92874	8.96212	458
chr6	11537214	11538727	CGE_VIP_pvalue_1e-2_peak_842031b	127	.	7.82823	12.70499	7.97146	660
chr6	11537214	11538727	CGE_VIP_pvalue_1e-2_peak_842031c	46	.	3.89820	4.69782	1.60886	834
chr6	11537214	11538727	CGE_VIP_pvalue_1e-2_peak_842031d	57	.	4.47327	5.73452	2.40317	1215
chr6	11585555	11585968	CGE_VIP_pvalue_1e-2_peak_842068	40	.	2.77701	4.09011	1.33994	374
chr6	11605722	11605846	CGE_VIP_pvalue_1e-2_peak_842080	44	.	2.82213	4.40009	1.37400	61
chr6	11607691	11607784	CGE_VIP_pvalue_1e-2_peak_842082	44	.	2.82213	4.40009	1.37400	45
chr6	11655913	11656204	CGE_VIP_pvalue_1e-2_peak_842108	53	.	3.62911	5.37785	2.12795	69
chr6	11692684	11692772	CGE_VIP_pvalue_1e-2_peak_842125	44	.	2.82213	4.40009	1.37400	43
chr6	11710513	11710921	CGE_VIP_pvalue_1e-2_peak_842129	40	.	3.28138	4.09424	1.34003	20
chr6	11734699	11735404	CGE_VIP_pvalue_1e-2_peak_842142	67	.	4.47708	6.78418	3.18663	251
chr6	11747977	11748085	CGE_VIP_pvalue_1e-2_peak_842148	44	.	2.82213	4.40009	1.37400	53
chr6	11918894	11919018	CGE_VIP_pvalue_1e-2_peak_842217	42	.	2.79590	4.21192	1.37400	61
chr6	11920701	11920984	CGE_VIP_pvalue_1e-2_peak_842218	40	.	2.77701	4.09011	1.33994	65
chr6	11922218	11922612	CGE_VIP_pvalue_1e-2_peak_842219	40	.	2.77701	4.09011	1.33994	45
chr6	11976301	11976405	CGE_VIP_pvalue_1e-2_peak_842245	42	.	2.79590	4.21192	1.37400	51
chr6	11981569	11981650	CGE_VIP_pvalue_1e-2_peak_842252	42	.	2.79590	4.21192	1.37400	39
chr6	11983957	11984096	CGE_VIP_pvalue_1e-2_peak_842253	40	.	2.77701	4.09011	1.33994	68
chr6	12004189	12004530	CGE_VIP_pvalue_1e-2_peak_842260	54	.	4.10172	5.45601	2.18938	225
chr6	12011579	12012048	CGE_VIP_pvalue_1e-2_peak_842261	53	.	4.23146	5.35009	2.11448	400
chr6	12012438	12013728	CGE_VIP_pvalue_1e-2_peak_842262	54	.	4.28105	5.42823	2.16877	1058
chr6	12045133	12045463	CGE_VIP_pvalue_1e-2_peak_842282	93	.	6.33513	9.34982	5.23132	265
chr6	12061112	12061461	CGE_VIP_pvalue_1e-2_peak_842290	59	.	4.54133	5.93590	2.55443	130
chr6	12066120	12066262	CGE_VIP_pvalue_1e-2_peak_842293	52	.	4.02933	5.25693	2.03502	80
chr6	12083870	12084002	CGE_VIP_pvalue_1e-2_peak_842302	42	.	3.34141	4.26972	1.37400	93
chr6	12164159	12164339	CGE_VIP_pvalue_1e-2_peak_842353	42	.	2.79590	4.21192	1.37400	50
chr6	12178907	12179095	CGE_VIP_pvalue_1e-2_peak_842360	55	.	3.65330	5.50407	2.22166	145
chr6	12204494	12204618	CGE_VIP_pvalue_1e-2_peak_842371	44	.	2.82213	4.40009	1.37400	61
chr6	12234114	12234593	CGE_VIP_pvalue_1e-2_peak_842383	51	.	3.58166	5.15094	1.95449	363
chr6	12332549	12332691	CGE_VIP_pvalue_1e-2_peak_842420	44	.	2.82213	4.40009	1.37400	70
chr6	12356878	12356981	CGE_VIP_pvalue_1e-2_peak_842427	62	.	3.76284	6.20402	2.72876	52
chr6	12402531	12402677	CGE_VIP_pvalue_1e-2_peak_842439	44	.	2.82213	4.40009	1.37400	47
chr6	12426490	12426643	CGE_VIP_pvalue_1e-2_peak_842448	43	.	2.81505	4.34682	1.37400	82
chr6	12457215	12457549	CGE_VIP_pvalue_1e-2_peak_842457	70	.	4.98173	7.07040	3.41222	279
chr6	12475540	12475664	CGE_VIP_pvalue_1e-2_peak_842461	44	.	2.82213	4.40009	1.37400	61
chr6	12502379	12502481	CGE_VIP_pvalue_1e-2_peak_842469	44	.	2.82213	4.40009	1.37400	50
chr6	12610253	12610347	CGE_VIP_pvalue_1e-2_peak_842513	62	.	3.76284	6.20402	2.72876	44
chr6	12703477	12703611	CGE_VIP_pvalue_1e-2_peak_842542	44	.	2.82213	4.40009	1.37400	66
chr6	12717711	12718007	CGE_VIP_pvalue_1e-2_peak_842550	54	.	4.30354	5.42925	2.16877	121
chr6	12720318	12720863	CGE_VIP_pvalue_1e-2_peak_842552	43	.	3.64352	4.35885	1.37400	517
chr6	12727469	12727962	CGE_VIP_pvalue_1e-2_peak_842554	66	.	4.44800	6.65517	3.08244	438
chr6	12749252	12749780	CGE_VIP_pvalue_1e-2_peak_842568	47	.	3.82673	4.75687	1.66046	64
chr6	12761335	12761469	CGE_VIP_pvalue_1e-2_peak_842575	111	.	6.43619	11.13817	6.69151	62
chr6	12770869	12770942	CGE_VIP_pvalue_1e-2_peak_842581	46	.	3.46831	4.69117	1.60331	69
chr6	12782149	12782277	CGE_VIP_pvalue_1e-2_peak_842588	43	.	2.81505	4.34682	1.37400	63
chr6	12785550	12785648	CGE_VIP_pvalue_1e-2_peak_842589	42	.	2.79590	4.21192	1.37400	48
chr6	12811926	12812082	CGE_VIP_pvalue_1e-2_peak_842606	44	.	2.82213	4.40009	1.37400	72
chr6	12844916	12845456	CGE_VIP_pvalue_1e-2_peak_842623	49	.	3.53544	4.95138	1.80299	235
chr6	12859489	12859564	CGE_VIP_pvalue_1e-2_peak_842635	44	.	2.82213	4.40009	1.37400	36
chr6	12875260	12875486	CGE_VIP_pvalue_1e-2_peak_842644	43	.	2.81505	4.34682	1.37400	162
chr6	12876826	12876918	CGE_VIP_pvalue_1e-2_peak_842646	42	.	2.79590	4.21192	1.37400	45
chr6	12957767	12958120	CGE_VIP_pvalue_1e-2_peak_842684	59	.	4.25459	5.92478	2.54661	286
chr6	12980473	12980581	CGE_VIP_pvalue_1e-2_peak_842696	44	.	2.82213	4.40009	1.37400	53
chr6	13014418	13014663	CGE_VIP_pvalue_1e-2_peak_842708	40	.	3.26184	4.03980	1.31766	19
chr6	13048232	13048620	CGE_VIP_pvalue_1e-2_peak_842729	56	.	3.67782	5.64059	2.32305	310
chr6	13060843	13060979	CGE_VIP_pvalue_1e-2_peak_842738	42	.	2.79590	4.21192	1.37400	67
chr6	13064183	13064500	CGE_VIP_pvalue_1e-2_peak_842740	42	.	2.79590	4.21192	1.37400	50
chr6	13071476	13071572	CGE_VIP_pvalue_1e-2_peak_842745	42	.	2.79590	4.21192	1.37400	47
chr6	13081071	13081306	CGE_VIP_pvalue_1e-2_peak_842751	43	.	2.81505	4.34682	1.37400	40
chr6	13098377	13098683	CGE_VIP_pvalue_1e-2_peak_842763	40	.	2.77701	4.09011	1.33994	256
chr6	13129125	13129242	CGE_VIP_pvalue_1e-2_peak_842788	43	.	2.81505	4.34682	1.37400	57
chr6	13158504	13158896	CGE_VIP_pvalue_1e-2_peak_842811	42	.	2.79590	4.21192	1.37400	69
chr6	13172371	13172799	CGE_VIP_pvalue_1e-2_peak_842818	55	.	3.65330	5.50407	2.22166	66
chr6	13217603	13218087	CGE_VIP_pvalue_1e-2_peak_842847	48	.	3.51278	4.85998	1.73113	190
chr6	13238731	13238839	CGE_VIP_pvalue_1e-2_peak_842860	44	.	2.82213	4.40009	1.37400	53
chr6	13240170	13240305	CGE_VIP_pvalue_1e-2_peak_842861	44	.	2.82213	4.40009	1.37400	66
chr6	13246980	13247053	CGE_VIP_pvalue_1e-2_peak_842863	42	.	3.34141	4.26972	1.37400	57
chr6	13248365	13248653	CGE_VIP_pvalue_1e-2_peak_842864	72	.	5.04286	7.25809	3.56257	218
chr6	13248852	13249154	CGE_VIP_pvalue_1e-2_peak_842865	42	.	3.34141	4.26972	1.37400	239
chr6	13257871	13257951	CGE_VIP_pvalue_1e-2_peak_842871	42	.	2.79590	4.21192	1.37400	39
chr6	13269359	13269432	CGE_VIP_pvalue_1e-2_peak_842875	40	.	3.26184	4.03980	1.31766	50
chr6	13299576	13299672	CGE_VIP_pvalue_1e-2_peak_842897	52	.	3.60523	5.26053	2.03502	44
chr6	13322475	13322580	CGE_VIP_pvalue_1e-2_peak_842916	44	.	2.82213	4.40009	1.37400	51
chr6	13328198	13328959	CGE_VIP_pvalue_1e-2_peak_842917	98	.	6.52369	9.85529	5.64672	405
chr6	13336691	13337053	CGE_VIP_pvalue_1e-2_peak_842920	53	.	3.62911	5.37785	2.12795	299
chr6	13357145	13358081	CGE_VIP_pvalue_1e-2_peak_842929	62	.	4.33539	6.20685	2.72876	875
chr6	13372177	13372250	CGE_VIP_pvalue_1e-2_peak_842935	45	.	3.42495	4.53818	1.48232	46
chr6	13373217	13373441	CGE_VIP_pvalue_1e-2_peak_842936	62	.	4.33539	6.20685	2.72876	64
chr6	13398909	13399102	CGE_VIP_pvalue_1e-2_peak_842954	44	.	3.40368	4.46677	1.42842	44
chr6	13407058	13407437	CGE_VIP_pvalue_1e-2_peak_842956	50	.	3.95946	5.07586	1.89973	315
chr6	13413941	13414048	CGE_VIP_pvalue_1e-2_peak_842958	53	.	4.07731	5.38744	2.13054	48
chr6	13440799	13440902	CGE_VIP_pvalue_1e-2_peak_842965	42	.	3.32116	4.20906	1.37400	48
chr6	13445351	13445461	CGE_VIP_pvalue_1e-2_peak_842966	65	.	4.80692	6.58071	3.02372	53
chr6	13454903	13455248	CGE_VIP_pvalue_1e-2_peak_842970	61	.	4.64396	6.17345	2.72841	188
chr6	13461771	13462325	CGE_VIP_pvalue_1e-2_peak_842971	65	.	4.41930	6.53368	2.98677	437
chr6	13470165	13471471	CGE_VIP_pvalue_1e-2_peak_842976	49	.	3.53544	4.95138	1.80299	484
chr6	13487118	13487275	CGE_VIP_pvalue_1e-2_peak_842986	45	.	3.80542	4.50517	1.46249	103
chr6	13487617	13488152	CGE_VIP_pvalue_1e-2_peak_842987	67	.	5.07389	6.73982	3.15144	260
chr6	13526889	13527332	CGE_VIP_pvalue_1e-2_peak_842999	75	.	5.13743	7.56943	3.81020	374
chr6	13534757	13534882	CGE_VIP_pvalue_1e-2_peak_843001	42	.	2.79590	4.21192	1.37400	61
chr6	13538745	13539067	CGE_VIP_pvalue_1e-2_peak_843003	44	.	2.82213	4.40009	1.37400	43
chr6	13549669	13549774	CGE_VIP_pvalue_1e-2_peak_843007	44	.	2.82213	4.40009	1.37400	51
chr6	13558095	13558214	CGE_VIP_pvalue_1e-2_peak_843012	50	.	3.55840	5.04815	1.87737	56
chr6	13574462	13574908	CGE_VIP_pvalue_1e-2_peak_843021a	85	.	6.02183	8.59982	4.63053	64
chr6	13574462	13574908	CGE_VIP_pvalue_1e-2_peak_843021b	72	.	5.26910	7.21123	3.53011	381
chr6	13575346	13575529	CGE_VIP_pvalue_1e-2_peak_843022	72	.	5.26910	7.21123	3.53011	70
chr6	13614864	13615735	CGE_VIP_pvalue_1e-2_peak_843033a	43	.	3.64352	4.35885	1.37400	233
chr6	13614864	13615735	CGE_VIP_pvalue_1e-2_peak_843033b	82	.	5.86081	8.24779	4.34305	661
chr6	13627926	13628227	CGE_VIP_pvalue_1e-2_peak_843039	40	.	2.77701	4.09011	1.33994	40
chr6	13666356	13666840	CGE_VIP_pvalue_1e-2_peak_843067	40	.	2.77701	4.09011	1.33994	306
chr6	13692264	13692378	CGE_VIP_pvalue_1e-2_peak_843081	40	.	2.77701	4.09011	1.33994	56
chr6	13711312	13711385	CGE_VIP_pvalue_1e-2_peak_843087	46	.	3.87722	4.62981	1.55587	44
chr6	13711596	13712563	CGE_VIP_pvalue_1e-2_peak_843088a	94	.	6.49266	9.44705	5.31333	530
chr6	13711596	13712563	CGE_VIP_pvalue_1e-2_peak_843088b	134	.	8.40065	13.41579	8.54100	626
chr6	13758221	13758338	CGE_VIP_pvalue_1e-2_peak_843106	44	.	2.82213	4.40009	1.37400	57
chr6	13759658	13759772	CGE_VIP_pvalue_1e-2_peak_843108	44	.	2.82213	4.40009	1.37400	56
chr6	13762980	13763098	CGE_VIP_pvalue_1e-2_peak_843110	40	.	2.77701	4.09011	1.33994	58
chr6	13795373	13795641	CGE_VIP_pvalue_1e-2_peak_843121	61	.	3.75340	6.13275	2.69438	201
chr6	13797529	13797610	CGE_VIP_pvalue_1e-2_peak_843123	44	.	2.82213	4.40009	1.37400	39
chr6	13813878	13815097	CGE_VIP_pvalue_1e-2_peak_843129a	66	.	4.99465	6.62877	3.06822	625
chr6	13813878	13815097	CGE_VIP_pvalue_1e-2_peak_843129b	42	.	3.56761	4.20535	1.37400	975
chr6	13860073	13860158	CGE_VIP_pvalue_1e-2_peak_843143	42	.	2.79590	4.21192	1.37400	41
chr6	13860519	13860915	CGE_VIP_pvalue_1e-2_peak_843144	42	.	2.79590	4.21192	1.37400	41
chr6	13909340	13909457	CGE_VIP_pvalue_1e-2_peak_843158	44	.	2.82213	4.40009	1.37400	57
chr6	13924713	13925044	CGE_VIP_pvalue_1e-2_peak_843166	44	.	2.82213	4.40009	1.37400	286
chr6	13949488	13949573	CGE_VIP_pvalue_1e-2_peak_843176	44	.	2.82213	4.40009	1.37400	41
chr6	14026560	14026680	CGE_VIP_pvalue_1e-2_peak_843196	44	.	2.82213	4.40009	1.37400	59
chr6	14027178	14027336	CGE_VIP_pvalue_1e-2_peak_843197	44	.	2.82213	4.40009	1.37400	117
chr6	14037811	14037997	CGE_VIP_pvalue_1e-2_peak_843198	62	.	3.76284	6.20402	2.72876	54
chr6	14067202	14067292	CGE_VIP_pvalue_1e-2_peak_843207	44	.	2.82213	4.40009	1.37400	44
chr6	14079524	14079974	CGE_VIP_pvalue_1e-2_peak_843213	40	.	2.77701	4.09011	1.33994	224
chr6	14087087	14087411	CGE_VIP_pvalue_1e-2_peak_843218	44	.	2.82213	4.40009	1.37400	254
chr6	14106558	14106700	CGE_VIP_pvalue_1e-2_peak_843225	44	.	2.82213	4.40009	1.37400	70
chr6	14117759	14118208	CGE_VIP_pvalue_1e-2_peak_843226	60	.	4.28119	6.01457	2.60681	136
chr6	14127241	14127314	CGE_VIP_pvalue_1e-2_peak_843229	45	.	3.42495	4.53818	1.48232	46
chr6	14129934	14130058	CGE_VIP_pvalue_1e-2_peak_843231	76	.	5.16974	7.68256	3.89948	52
chr6	14210733	14211543	CGE_VIP_pvalue_1e-2_peak_843250	60	.	4.28119	6.01457	2.60681	643
chr6	14222902	14222985	CGE_VIP_pvalue_1e-2_peak_843252	44	.	2.82213	4.40009	1.37400	40
chr6	14267640	14267759	CGE_VIP_pvalue_1e-2_peak_843272	44	.	2.82213	4.40009	1.37400	58
chr6	14273792	14273865	CGE_VIP_pvalue_1e-2_peak_843273	46	.	3.44649	4.61288	1.54212	47
chr6	14275612	14275991	CGE_VIP_pvalue_1e-2_peak_843274	75	.	5.13743	7.56943	3.81020	187
chr6	14317180	14317663	CGE_VIP_pvalue_1e-2_peak_843288	44	.	2.82213	4.40009	1.37400	256
chr6	14322900	14323133	CGE_VIP_pvalue_1e-2_peak_843291	44	.	2.82213	4.40009	1.37400	57
chr6	14361777	14362094	CGE_VIP_pvalue_1e-2_peak_843300	42	.	2.79590	4.21192	1.37400	144
chr6	14362340	14362461	CGE_VIP_pvalue_1e-2_peak_843301	40	.	2.77701	4.09011	1.33994	59
chr6	14393728	14394101	CGE_VIP_pvalue_1e-2_peak_843320	57	.	3.70268	5.78921	2.43427	133
chr6	14401568	14401936	CGE_VIP_pvalue_1e-2_peak_843328	40	.	2.77701	4.09011	1.33994	98
chr6	14405699	14405814	CGE_VIP_pvalue_1e-2_peak_843329	44	.	2.82213	4.40009	1.37400	56
chr6	14414882	14415023	CGE_VIP_pvalue_1e-2_peak_843331	43	.	2.81505	4.34682	1.37400	69
chr6	14467914	14468101	CGE_VIP_pvalue_1e-2_peak_843362	42	.	2.79590	4.21192	1.37400	65
chr6	14477243	14477984	CGE_VIP_pvalue_1e-2_peak_843368	72	.	4.56663	7.22716	3.53889	452
chr6	14493108	14493761	CGE_VIP_pvalue_1e-2_peak_843374	43	.	2.81505	4.34682	1.37400	392
chr6	14505848	14506012	CGE_VIP_pvalue_1e-2_peak_843380	104	.	6.96594	10.48530	6.14810	66
chr6	14517932	14518010	CGE_VIP_pvalue_1e-2_peak_843387	40	.	2.77701	4.09011	1.33994	38
chr6	14543089	14543203	CGE_VIP_pvalue_1e-2_peak_843398	44	.	2.82213	4.40009	1.37400	56
chr6	14549775	14549902	CGE_VIP_pvalue_1e-2_peak_843402	59	.	3.72787	5.95225	2.55783	57
chr6	14554419	14554536	CGE_VIP_pvalue_1e-2_peak_843405	44	.	2.82213	4.40009	1.37400	57
chr6	14622246	14622528	CGE_VIP_pvalue_1e-2_peak_843429	44	.	2.82213	4.40009	1.37400	239
chr6	14632734	14632829	CGE_VIP_pvalue_1e-2_peak_843434	43	.	2.81505	4.34682	1.37400	46
chr6	14639168	14639748	CGE_VIP_pvalue_1e-2_peak_843438	40	.	2.77701	4.09011	1.33994	341
chr6	14692444	14692536	CGE_VIP_pvalue_1e-2_peak_843452	44	.	2.82213	4.40009	1.37400	45
chr6	14713135	14713730	CGE_VIP_pvalue_1e-2_peak_843459	100	.	6.60229	10.08138	5.82709	321
chr6	14740354	14740708	CGE_VIP_pvalue_1e-2_peak_843471	44	.	2.82213	4.40009	1.37400	303
chr6	14763574	14763942	CGE_VIP_pvalue_1e-2_peak_843477	44	.	2.82213	4.40009	1.37400	65
chr6	14800338	14800555	CGE_VIP_pvalue_1e-2_peak_843491	42	.	3.34141	4.26972	1.37400	22
chr6	14861544	14861666	CGE_VIP_pvalue_1e-2_peak_843512	44	.	2.82213	4.40009	1.37400	60
chr6	14881434	14881573	CGE_VIP_pvalue_1e-2_peak_843527	44	.	2.82213	4.40009	1.37400	68
chr6	14887606	14887822	CGE_VIP_pvalue_1e-2_peak_843531	44	.	2.82213	4.40009	1.37400	71
chr6	14908827	14908967	CGE_VIP_pvalue_1e-2_peak_843540	44	.	2.82213	4.40009	1.37400	69
chr6	15014027	15014133	CGE_VIP_pvalue_1e-2_peak_843566	44	.	2.82213	4.40009	1.37400	52
chr6	15063025	15063147	CGE_VIP_pvalue_1e-2_peak_843577	44	.	2.82213	4.40009	1.37400	60
chr6	15245340	15245748	CGE_VIP_pvalue_1e-2_peak_843624	61	.	4.70367	6.11022	2.68407	352
chr6	15245956	15246171	CGE_VIP_pvalue_1e-2_peak_843625	61	.	4.70367	6.11022	2.68407	65
chr6	15254357	15254441	CGE_VIP_pvalue_1e-2_peak_843627	49	.	3.53544	4.95138	1.80299	41
chr6	15265002	15265599	CGE_VIP_pvalue_1e-2_peak_843632	82	.	5.86081	8.24779	4.34305	277
chr6	15268951	15269025	CGE_VIP_pvalue_1e-2_peak_843634	40	.	3.51272	4.09787	1.34260	53
chr6	15278269	15278412	CGE_VIP_pvalue_1e-2_peak_843638	43	.	2.81505	4.34682	1.37400	70
chr6	15287974	15288339	CGE_VIP_pvalue_1e-2_peak_843644	44	.	2.82213	4.40009	1.37400	67
chr6	15293978	15294380	CGE_VIP_pvalue_1e-2_peak_843647	86	.	5.40784	8.66157	4.67720	115
chr6	15322674	15322780	CGE_VIP_pvalue_1e-2_peak_843666	44	.	2.82213	4.40009	1.37400	52
chr6	15332382	15332721	CGE_VIP_pvalue_1e-2_peak_843671	43	.	2.81505	4.34682	1.37400	44
chr6	15352024	15352182	CGE_VIP_pvalue_1e-2_peak_843686	59	.	3.72787	5.95225	2.55783	77
chr6	15365067	15365900	CGE_VIP_pvalue_1e-2_peak_843696	53	.	3.62911	5.37785	2.12795	491
chr6	15385210	15385590	CGE_VIP_pvalue_1e-2_peak_843705	53	.	3.62911	5.37785	2.12795	64
chr6	15401002	15401252	CGE_VIP_pvalue_1e-2_peak_843715	63	.	4.72404	6.36848	2.85981	83
chr6	15401554	15401636	CGE_VIP_pvalue_1e-2_peak_843716	50	.	3.93670	5.01899	1.85995	39
chr6	15431286	15431536	CGE_VIP_pvalue_1e-2_peak_843725	78	.	5.20246	7.80107	3.98871	48
chr6	15460359	15460644	CGE_VIP_pvalue_1e-2_peak_843744	42	.	2.79590	4.21192	1.37400	215
chr6	15491618	15491853	CGE_VIP_pvalue_1e-2_peak_843764	63	.	4.36300	6.31016	2.80989	56
chr6	15504953	15505490	CGE_VIP_pvalue_1e-2_peak_843773	82	.	5.67445	8.21174	4.31263	432
chr6	15541372	15541549	CGE_VIP_pvalue_1e-2_peak_843792	88	.	5.44366	8.83864	4.81510	48
chr6	15586019	15586356	CGE_VIP_pvalue_1e-2_peak_843815	53	.	3.62911	5.37785	2.12795	266
chr6	15595120	15595229	CGE_VIP_pvalue_1e-2_peak_843822	42	.	2.79590	4.21192	1.37400	53
chr6	15599660	15599792	CGE_VIP_pvalue_1e-2_peak_843825	42	.	2.79590	4.21192	1.37400	65
chr6	15649652	15649781	CGE_VIP_pvalue_1e-2_peak_843847	44	.	2.82213	4.40009	1.37400	63
chr6	15662766	15663332	CGE_VIP_pvalue_1e-2_peak_843852	89	.	5.91966	8.94285	4.90407	498
chr6	15691670	15691892	CGE_VIP_pvalue_1e-2_peak_843863	81	.	4.70356	8.10439	4.23184	55
chr6	15792018	15792110	CGE_VIP_pvalue_1e-2_peak_843889	44	.	2.82213	4.40009	1.37400	45
chr6	15796640	15796950	CGE_VIP_pvalue_1e-2_peak_843891	42	.	2.79590	4.21192	1.37400	240
chr6	15840470	15840826	CGE_VIP_pvalue_1e-2_peak_843912	42	.	2.79590	4.21192	1.37400	127
chr6	15925809	15926163	CGE_VIP_pvalue_1e-2_peak_843942	72	.	4.56663	7.22716	3.53889	76
chr6	15940128	15940365	CGE_VIP_pvalue_1e-2_peak_843949	44	.	2.82213	4.40009	1.37400	177
chr6	15994046	15994150	CGE_VIP_pvalue_1e-2_peak_843968	44	.	2.82213	4.40009	1.37400	51
chr6	16006972	16007083	CGE_VIP_pvalue_1e-2_peak_843973	43	.	2.81505	4.34682	1.37400	54
chr6	16007538	16007808	CGE_VIP_pvalue_1e-2_peak_843974	43	.	2.81505	4.34682	1.37400	60
chr6	16032341	16033126	CGE_VIP_pvalue_1e-2_peak_843983	69	.	4.95172	6.98166	3.34343	722
chr6	16043598	16043978	CGE_VIP_pvalue_1e-2_peak_843987	44	.	2.82213	4.40009	1.37400	328
chr6	16103945	16104446	CGE_VIP_pvalue_1e-2_peak_844003	67	.	4.86381	6.73327	3.14842	214
chr6	16129060	16129459	CGE_VIP_pvalue_1e-2_peak_844015	110	.	7.31529	11.07746	6.64104	169
chr6	16144907	16145515	CGE_VIP_pvalue_1e-2_peak_844021	43	.	2.81505	4.34682	1.37400	537
chr6	16159240	16159367	CGE_VIP_pvalue_1e-2_peak_844033	42	.	2.79590	4.21192	1.37400	62
chr6	16183314	16183674	CGE_VIP_pvalue_1e-2_peak_844044	57	.	3.70268	5.78921	2.43427	63
chr6	16193824	16194730	CGE_VIP_pvalue_1e-2_peak_844049	69	.	4.50653	6.92169	3.29372	134
chr6	16200233	16200348	CGE_VIP_pvalue_1e-2_peak_844052	62	.	3.76284	6.20402	2.72876	53
chr6	16200654	16200770	CGE_VIP_pvalue_1e-2_peak_844053	40	.	2.77701	4.09011	1.33994	57
chr6	16205415	16206118	CGE_VIP_pvalue_1e-2_peak_844054	50	.	3.55840	5.04815	1.87737	305
chr6	16243367	16243730	CGE_VIP_pvalue_1e-2_peak_844065	63	.	4.69704	6.30170	2.80980	307
chr6	16268078	16268175	CGE_VIP_pvalue_1e-2_peak_844077	40	.	2.77701	4.09011	1.33994	47
chr6	16320162	16320591	CGE_VIP_pvalue_1e-2_peak_844112	41	.	3.54912	4.16884	1.37400	366
chr6	16323083	16323224	CGE_VIP_pvalue_1e-2_peak_844114	56	.	4.41924	5.66894	2.34789	67
chr6	16355445	16355518	CGE_VIP_pvalue_1e-2_peak_844134	46	.	3.46831	4.69117	1.60331	35
chr6	16386484	16386588	CGE_VIP_pvalue_1e-2_peak_844162	42	.	2.79590	4.21192	1.37400	51
chr6	16392888	16393183	CGE_VIP_pvalue_1e-2_peak_844166	43	.	2.81505	4.34682	1.37400	54
chr6	16413571	16413647	CGE_VIP_pvalue_1e-2_peak_844176	42	.	2.79590	4.21192	1.37400	37
chr6	16420911	16420984	CGE_VIP_pvalue_1e-2_peak_844180	45	.	3.42495	4.53818	1.48232	35
chr6	16422111	16422184	CGE_VIP_pvalue_1e-2_peak_844181	41	.	3.30115	4.15062	1.37400	38
chr6	16435002	16435075	CGE_VIP_pvalue_1e-2_peak_844184	46	.	3.44649	4.61288	1.54212	56
chr6	16481104	16481227	CGE_VIP_pvalue_1e-2_peak_844209	44	.	2.82213	4.40009	1.37400	60
chr6	16497333	16497460	CGE_VIP_pvalue_1e-2_peak_844220	44	.	2.82213	4.40009	1.37400	62
chr6	16513694	16514823	CGE_VIP_pvalue_1e-2_peak_844230	52	.	3.60523	5.26053	2.03502	738
chr6	16520204	16520405	CGE_VIP_pvalue_1e-2_peak_844232	44	.	2.82213	4.40009	1.37400	161
chr6	16539572	16539978	CGE_VIP_pvalue_1e-2_peak_844243	42	.	2.79590	4.21192	1.37400	271
chr6	16553340	16553617	CGE_VIP_pvalue_1e-2_peak_844248	44	.	2.82213	4.40009	1.37400	208
chr6	16554524	16554644	CGE_VIP_pvalue_1e-2_peak_844249	43	.	2.81505	4.34682	1.37400	59
chr6	16561434	16561542	CGE_VIP_pvalue_1e-2_peak_844252	47	.	3.49040	4.77340	1.66550	46
chr6	16564893	16565209	CGE_VIP_pvalue_1e-2_peak_844256	48	.	3.51278	4.85998	1.73113	128
chr6	16631090	16631404	CGE_VIP_pvalue_1e-2_peak_844301	42	.	2.79590	4.21192	1.37400	54
chr6	16675045	16675270	CGE_VIP_pvalue_1e-2_peak_844327	44	.	2.82213	4.40009	1.37400	173
chr6	16691984	16692078	CGE_VIP_pvalue_1e-2_peak_844339	40	.	2.77701	4.09011	1.33994	46
chr6	16713193	16713295	CGE_VIP_pvalue_1e-2_peak_844345	61	.	4.30812	6.10846	2.68407	47
chr6	16737156	16737445	CGE_VIP_pvalue_1e-2_peak_844357	52	.	3.60523	5.26053	2.03502	70
chr6	16747487	16747683	CGE_VIP_pvalue_1e-2_peak_844367	40	.	2.77701	4.09011	1.33994	146
chr6	16760011	16760792	CGE_VIP_pvalue_1e-2_peak_844372	55	.	4.38380	5.59124	2.29617	652
chr6	16761709	16761920	CGE_VIP_pvalue_1e-2_peak_844373	77	.	5.50176	7.75612	3.96048	72
chr6	16781602	16781923	CGE_VIP_pvalue_1e-2_peak_844380	67	.	4.86381	6.73327	3.14842	197
chr6	16803540	16804046	CGE_VIP_pvalue_1e-2_peak_844385	91	.	6.35548	9.14931	5.07319	207
chr6	16836336	16837124	CGE_VIP_pvalue_1e-2_peak_844404	47	.	3.49040	4.77340	1.66550	485
chr6	16850148	16850490	CGE_VIP_pvalue_1e-2_peak_844413	52	.	3.60523	5.26053	2.03502	275
chr6	16862807	16862889	CGE_VIP_pvalue_1e-2_peak_844420	44	.	2.82213	4.40009	1.37400	40
chr6	16877574	16877897	CGE_VIP_pvalue_1e-2_peak_844427	44	.	2.82213	4.40009	1.37400	284
chr6	16894463	16894831	CGE_VIP_pvalue_1e-2_peak_844430	43	.	2.81505	4.34682	1.37400	306
chr6	16902147	16902220	CGE_VIP_pvalue_1e-2_peak_844433	46	.	3.44649	4.61288	1.54212	34
chr6	16903972	16904059	CGE_VIP_pvalue_1e-2_peak_844434	61	.	4.30812	6.10846	2.68407	40
chr6	16910593	16911075	CGE_VIP_pvalue_1e-2_peak_844438	44	.	2.82213	4.40009	1.37400	308
chr6	16937673	16937761	CGE_VIP_pvalue_1e-2_peak_844447	43	.	2.81505	4.34682	1.37400	43
chr6	16947964	16948044	CGE_VIP_pvalue_1e-2_peak_844453	44	.	2.82213	4.40009	1.37400	39
chr6	16964889	16965458	CGE_VIP_pvalue_1e-2_peak_844460	75	.	4.62834	7.58464	3.81915	432
chr6	16988221	16988296	CGE_VIP_pvalue_1e-2_peak_844475	43	.	2.81505	4.34682	1.37400	36
chr6	17156093	17156794	CGE_VIP_pvalue_1e-2_peak_844531	55	.	3.65330	5.50407	2.22166	320
chr6	17161327	17161540	CGE_VIP_pvalue_1e-2_peak_844533	59	.	3.72787	5.95225	2.55783	68
chr6	17178544	17179331	CGE_VIP_pvalue_1e-2_peak_844542	51	.	3.58166	5.15094	1.95449	699
chr6	17270887	17271150	CGE_VIP_pvalue_1e-2_peak_844571	42	.	2.79590	4.21192	1.37400	225
chr6	17275764	17275837	CGE_VIP_pvalue_1e-2_peak_844574	45	.	3.42495	4.53818	1.48232	63
chr6	17280675	17281382	CGE_VIP_pvalue_1e-2_peak_844576	58	.	4.49169	5.82547	2.46590	350
chr6	17281708	17282397	CGE_VIP_pvalue_1e-2_peak_844577	46	.	3.78444	4.66110	1.58422	566
chr6	17349844	17349923	CGE_VIP_pvalue_1e-2_peak_844600	44	.	2.82213	4.40009	1.37400	38
chr6	17393420	17394085	CGE_VIP_pvalue_1e-2_peak_844619	57	.	4.44313	5.71997	2.38894	311
chr6	17410439	17410550	CGE_VIP_pvalue_1e-2_peak_844628	43	.	2.81505	4.34682	1.37400	54
chr6	17418667	17419028	CGE_VIP_pvalue_1e-2_peak_844634	59	.	4.25459	5.92478	2.54661	56
chr6	17485558	17485631	CGE_VIP_pvalue_1e-2_peak_844671	46	.	3.44649	4.61288	1.54212	46
chr6	17492712	17492997	CGE_VIP_pvalue_1e-2_peak_844673	44	.	3.40368	4.46677	1.42842	40
chr6	17497890	17498016	CGE_VIP_pvalue_1e-2_peak_844674	43	.	2.81505	4.34682	1.37400	62
chr6	17506205	17506285	CGE_VIP_pvalue_1e-2_peak_844677	44	.	2.82213	4.40009	1.37400	39
chr6	17522321	17522516	CGE_VIP_pvalue_1e-2_peak_844686	44	.	2.82213	4.40009	1.37400	58
chr6	17554701	17554793	CGE_VIP_pvalue_1e-2_peak_844698	44	.	2.82213	4.40009	1.37400	45
chr6	17580827	17581091	CGE_VIP_pvalue_1e-2_peak_844707	49	.	3.91420	4.96371	1.81142	204
chr6	17584294	17584696	CGE_VIP_pvalue_1e-2_peak_844708	63	.	4.69704	6.30170	2.80980	291
chr6	17589876	17590001	CGE_VIP_pvalue_1e-2_peak_844710	44	.	2.82213	4.40009	1.37400	61
chr6	17600240	17601653	CGE_VIP_pvalue_1e-2_peak_844712	83	.	5.92417	8.38401	4.45313	264
chr6	17627393	17627476	CGE_VIP_pvalue_1e-2_peak_844725	42	.	2.79590	4.21192	1.37400	40
chr6	17688774	17688899	CGE_VIP_pvalue_1e-2_peak_844751	43	.	2.81505	4.34682	1.37400	61
chr6	17706373	17707558	CGE_VIP_pvalue_1e-2_peak_844760	46	.	3.76364	4.61492	1.54212	674
chr6	17723180	17723550	CGE_VIP_pvalue_1e-2_peak_844766	44	.	2.82213	4.40009	1.37400	176
chr6	17725412	17725632	CGE_VIP_pvalue_1e-2_peak_844767	44	.	2.82213	4.40009	1.37400	65
chr6	17740865	17741429	CGE_VIP_pvalue_1e-2_peak_844771	69	.	4.50653	6.92169	3.29372	60
chr6	17814560	17815135	CGE_VIP_pvalue_1e-2_peak_844795	44	.	2.82213	4.40009	1.37400	292
chr6	17865927	17866229	CGE_VIP_pvalue_1e-2_peak_844817	57	.	4.46728	5.77213	2.43003	243
chr6	17928006	17928134	CGE_VIP_pvalue_1e-2_peak_844849	44	.	2.82213	4.40009	1.37400	63
chr6	17957546	17957716	CGE_VIP_pvalue_1e-2_peak_844864	40	.	2.77701	4.09011	1.33994	125
chr6	17986981	17987196	CGE_VIP_pvalue_1e-2_peak_844885	59	.	4.65518	5.97795	2.58206	161
chr6	17987498	17988318	CGE_VIP_pvalue_1e-2_peak_844886	60	.	4.67789	6.01958	2.61058	584
chr6	18022805	18023255	CGE_VIP_pvalue_1e-2_peak_844905	51	.	3.58166	5.15094	1.95449	237
chr6	18046672	18046787	CGE_VIP_pvalue_1e-2_peak_844917	44	.	2.82213	4.40009	1.37400	56
chr6	18071069	18071154	CGE_VIP_pvalue_1e-2_peak_844925	44	.	2.82213	4.40009	1.37400	41
chr6	18103236	18103341	CGE_VIP_pvalue_1e-2_peak_844942	44	.	2.82213	4.40009	1.37400	51
chr6	18122879	18123381	CGE_VIP_pvalue_1e-2_peak_844948	73	.	5.07400	7.35758	3.64197	145
chr6	18136070	18136167	CGE_VIP_pvalue_1e-2_peak_844954	43	.	2.81505	4.34682	1.37400	47
chr6	18148158	18148232	CGE_VIP_pvalue_1e-2_peak_844959	44	.	2.82213	4.40009	1.37400	36
chr6	18154936	18155927	CGE_VIP_pvalue_1e-2_peak_844960a	111	.	7.27405	11.18776	6.72931	398
chr6	18154936	18155927	CGE_VIP_pvalue_1e-2_peak_844960b	164	.	9.61365	16.43402	10.98350	602
chr6	18228331	18228411	CGE_VIP_pvalue_1e-2_peak_845009	44	.	2.82213	4.40009	1.37400	39
chr6	18234039	18234174	CGE_VIP_pvalue_1e-2_peak_845010	44	.	2.82213	4.40009	1.37400	66
chr6	18264333	18265166	CGE_VIP_pvalue_1e-2_peak_845030a	87	.	6.13413	8.71645	4.72009	213
chr6	18264333	18265166	CGE_VIP_pvalue_1e-2_peak_845030b	74	.	5.45256	7.42938	3.69794	545
chr6	18271352	18271427	CGE_VIP_pvalue_1e-2_peak_845033	42	.	2.79590	4.21192	1.37400	36
chr6	18314360	18314931	CGE_VIP_pvalue_1e-2_peak_845061	57	.	4.20239	5.75623	2.41727	46
chr6	18323818	18323895	CGE_VIP_pvalue_1e-2_peak_845064	44	.	2.82213	4.40009	1.37400	37
chr6	18349068	18349170	CGE_VIP_pvalue_1e-2_peak_845077	40	.	2.77701	4.09011	1.33994	50
chr6	18387326	18388094	CGE_VIP_pvalue_1e-2_peak_845097	65	.	4.41930	6.53368	2.98677	348
chr6	18400967	18401122	CGE_VIP_pvalue_1e-2_peak_845107	44	.	2.82213	4.40009	1.37400	115
chr6	18451974	18452106	CGE_VIP_pvalue_1e-2_peak_845138	42	.	2.79590	4.21192	1.37400	65
chr6	18458446	18458849	CGE_VIP_pvalue_1e-2_peak_845142	70	.	4.53638	7.06887	3.41222	253
chr6	18464370	18464672	CGE_VIP_pvalue_1e-2_peak_845146	42	.	2.79590	4.21192	1.37400	258
chr6	18467415	18467500	CGE_VIP_pvalue_1e-2_peak_845149	40	.	2.77701	4.09011	1.33994	41
chr6	18472741	18472858	CGE_VIP_pvalue_1e-2_peak_845152	44	.	2.82213	4.40009	1.37400	57
chr6	18495385	18495509	CGE_VIP_pvalue_1e-2_peak_845160	44	.	2.82213	4.40009	1.37400	61
chr6	18503935	18504524	CGE_VIP_pvalue_1e-2_peak_845163	75	.	4.62834	7.58464	3.81915	505
chr6	18523591	18523719	CGE_VIP_pvalue_1e-2_peak_845167	44	.	2.82213	4.40009	1.37400	63
chr6	18528223	18528856	CGE_VIP_pvalue_1e-2_peak_845168	42	.	2.79590	4.21192	1.37400	56
chr6	18536505	18537260	CGE_VIP_pvalue_1e-2_peak_845170	66	.	4.83520	6.65579	3.08244	438
chr6	18542345	18542430	CGE_VIP_pvalue_1e-2_peak_845171	44	.	2.82213	4.40009	1.37400	41
chr6	18585360	18585705	CGE_VIP_pvalue_1e-2_peak_845189	44	.	2.82213	4.40009	1.37400	51
chr6	18596376	18596819	CGE_VIP_pvalue_1e-2_peak_845193	61	.	3.75340	6.13275	2.69438	389
chr6	18601829	18602070	CGE_VIP_pvalue_1e-2_peak_845196	42	.	2.79590	4.21192	1.37400	197
chr6	18622437	18622529	CGE_VIP_pvalue_1e-2_peak_845207	44	.	2.82213	4.40009	1.37400	45
chr6	18662997	18663304	CGE_VIP_pvalue_1e-2_peak_845225	65	.	4.41930	6.53368	2.98677	235
chr6	18680377	18680967	CGE_VIP_pvalue_1e-2_peak_845238	42	.	2.79590	4.21192	1.37400	549
chr6	18697547	18697659	CGE_VIP_pvalue_1e-2_peak_845246	44	.	2.82213	4.40009	1.37400	55
chr6	18829706	18830237	CGE_VIP_pvalue_1e-2_peak_845295	44	.	2.82213	4.40009	1.37400	262
chr6	19009560	19009678	CGE_VIP_pvalue_1e-2_peak_845357	44	.	2.82213	4.40009	1.37400	58
chr6	19035928	19036119	CGE_VIP_pvalue_1e-2_peak_845366	44	.	2.82213	4.40009	1.37400	137
chr6	19069950	19070040	CGE_VIP_pvalue_1e-2_peak_845376	44	.	2.82213	4.40009	1.37400	44
chr6	19077130	19077205	CGE_VIP_pvalue_1e-2_peak_845377	44	.	2.82213	4.40009	1.37400	36
chr6	19112295	19112374	CGE_VIP_pvalue_1e-2_peak_845388	44	.	2.82213	4.40009	1.37400	38
chr6	19153767	19153852	CGE_VIP_pvalue_1e-2_peak_845404	43	.	2.81505	4.34682	1.37400	41
chr6	19154361	19154798	CGE_VIP_pvalue_1e-2_peak_845405	43	.	2.81505	4.34682	1.37400	130
chr6	19180996	19181131	CGE_VIP_pvalue_1e-2_peak_845418	40	.	2.77701	4.09011	1.33994	66
chr6	19298403	19298499	CGE_VIP_pvalue_1e-2_peak_845456	44	.	2.82213	4.40009	1.37400	47
chr6	19362717	19362870	CGE_VIP_pvalue_1e-2_peak_845484	61	.	3.75340	6.13275	2.69438	57
chr6	19366178	19366295	CGE_VIP_pvalue_1e-2_peak_845485	44	.	2.82213	4.40009	1.37400	57
chr6	19396647	19396732	CGE_VIP_pvalue_1e-2_peak_845495	43	.	2.81505	4.34682	1.37400	41
chr6	19480347	19480518	CGE_VIP_pvalue_1e-2_peak_845523	44	.	2.82213	4.40009	1.37400	118
chr6	19510363	19510581	CGE_VIP_pvalue_1e-2_peak_845529	44	.	2.82213	4.40009	1.37400	68
chr6	19518005	19518090	CGE_VIP_pvalue_1e-2_peak_845531	44	.	2.82213	4.40009	1.37400	41
chr6	19570430	19570569	CGE_VIP_pvalue_1e-2_peak_845548	43	.	2.81505	4.34682	1.37400	68
chr6	19674777	19674862	CGE_VIP_pvalue_1e-2_peak_845595	44	.	2.82213	4.40009	1.37400	41
chr6	19682484	19682586	CGE_VIP_pvalue_1e-2_peak_845598	44	.	2.82213	4.40009	1.37400	50
chr6	19691703	19692925	CGE_VIP_pvalue_1e-2_peak_845601	67	.	4.47708	6.78418	3.18663	530
chr6	19804748	19805475	CGE_VIP_pvalue_1e-2_peak_845635a	71	.	5.24031	7.14717	3.47751	43
chr6	19804748	19805475	CGE_VIP_pvalue_1e-2_peak_845635b	129	.	8.23477	12.94781	8.16112	276
chr6	19804748	19805475	CGE_VIP_pvalue_1e-2_peak_845635c	85	.	5.98892	8.52626	4.56505	485
chr6	19836982	19837771	CGE_VIP_pvalue_1e-2_peak_845645a	58	.	4.61042	5.89659	2.52493	348
chr6	19836982	19837771	CGE_VIP_pvalue_1e-2_peak_845645b	83	.	5.92768	8.33063	4.41208	587
chr6	19838029	19838174	CGE_VIP_pvalue_1e-2_peak_845646	47	.	3.95179	4.76187	1.66460	42
chr6	19852190	19852494	CGE_VIP_pvalue_1e-2_peak_845651	111	.	6.43619	11.13817	6.69151	133
chr6	19908561	19908756	CGE_VIP_pvalue_1e-2_peak_845675	46	.	3.44649	4.61288	1.54212	46
chr6	19936581	19936664	CGE_VIP_pvalue_1e-2_peak_845690	44	.	2.82213	4.40009	1.37400	40
chr6	19942252	19942825	CGE_VIP_pvalue_1e-2_peak_845692	45	.	3.42495	4.53818	1.48232	250
chr6	19976564	19977092	CGE_VIP_pvalue_1e-2_peak_845700	49	.	3.89196	4.90993	1.77456	151
chr6	19987263	19987343	CGE_VIP_pvalue_1e-2_peak_845707	42	.	2.79590	4.21192	1.37400	39
chr6	19993430	19993546	CGE_VIP_pvalue_1e-2_peak_845710	44	.	2.82213	4.40009	1.37400	57
chr6	20013312	20014079	CGE_VIP_pvalue_1e-2_peak_845721	73	.	4.59728	7.39833	3.67365	72
chr6	20047144	20047348	CGE_VIP_pvalue_1e-2_peak_845747	56	.	3.67782	5.64059	2.32305	41
chr6	20068440	20069391	CGE_VIP_pvalue_1e-2_peak_845766	48	.	3.51278	4.85998	1.73113	313
chr6	20074394	20074528	CGE_VIP_pvalue_1e-2_peak_845769	42	.	2.79590	4.21192	1.37400	66
chr6	20164451	20164526	CGE_VIP_pvalue_1e-2_peak_845811	44	.	2.82213	4.40009	1.37400	36
chr6	20194640	20194732	CGE_VIP_pvalue_1e-2_peak_845822	44	.	2.82213	4.40009	1.37400	45
chr6	20204718	20204812	CGE_VIP_pvalue_1e-2_peak_845824	44	.	2.82213	4.40009	1.37400	46
chr6	20212238	20213064	CGE_VIP_pvalue_1e-2_peak_845826	75	.	5.41796	7.55548	3.80231	570
chr6	20240997	20241071	CGE_VIP_pvalue_1e-2_peak_845834	44	.	2.82213	4.40009	1.37400	36
chr6	20241598	20241703	CGE_VIP_pvalue_1e-2_peak_845835	44	.	2.82213	4.40009	1.37400	51
chr6	20291983	20292249	CGE_VIP_pvalue_1e-2_peak_845851	44	.	2.82213	4.40009	1.37400	58
chr6	20317736	20317854	CGE_VIP_pvalue_1e-2_peak_845858	44	.	2.82213	4.40009	1.37400	58
chr6	20331467	20331543	CGE_VIP_pvalue_1e-2_peak_845862	40	.	2.77701	4.09011	1.33994	37
chr6	20332769	20333083	CGE_VIP_pvalue_1e-2_peak_845865	40	.	2.77701	4.09011	1.33994	24
chr6	20340598	20340873	CGE_VIP_pvalue_1e-2_peak_845866	67	.	4.86381	6.73327	3.14842	150
chr6	20366889	20366981	CGE_VIP_pvalue_1e-2_peak_845876	44	.	2.82213	4.40009	1.37400	45
chr6	20378049	20378245	CGE_VIP_pvalue_1e-2_peak_845883	91	.	5.99366	9.19080	5.10296	42
chr6	20395664	20395828	CGE_VIP_pvalue_1e-2_peak_845890	44	.	2.82213	4.40009	1.37400	134
chr6	20401737	20402218	CGE_VIP_pvalue_1e-2_peak_845891a	132	.	7.93399	13.23326	8.39708	106
chr6	20401737	20402218	CGE_VIP_pvalue_1e-2_peak_845891b	74	.	5.28933	7.41332	3.68453	296
chr6	20403665	20403868	CGE_VIP_pvalue_1e-2_peak_845892	43	.	3.70253	4.39090	1.37400	131
chr6	20496912	20498044	CGE_VIP_pvalue_1e-2_peak_845946	51	.	3.58166	5.15094	1.95449	592
chr6	20534613	20535283	CGE_VIP_pvalue_1e-2_peak_845964	47	.	3.49040	4.77340	1.66550	608
chr6	20550692	20551184	CGE_VIP_pvalue_1e-2_peak_845973	44	.	2.82213	4.40009	1.37400	225
chr6	20608697	20608920	CGE_VIP_pvalue_1e-2_peak_845998	48	.	3.51278	4.85998	1.73113	153
chr6	20634090	20634532	CGE_VIP_pvalue_1e-2_peak_846015	40	.	2.77701	4.09011	1.33994	273
chr6	20667167	20667260	CGE_VIP_pvalue_1e-2_peak_846053	40	.	2.77701	4.09011	1.33994	45
chr6	20706892	20707537	CGE_VIP_pvalue_1e-2_peak_846075	85	.	5.77701	8.50271	4.54654	405
chr6	20716092	20716231	CGE_VIP_pvalue_1e-2_peak_846078	43	.	2.81505	4.34682	1.37400	68
chr6	20723269	20723357	CGE_VIP_pvalue_1e-2_peak_846086	42	.	2.79590	4.21192	1.37400	43
chr6	20749566	20749670	CGE_VIP_pvalue_1e-2_peak_846102	44	.	2.82213	4.40009	1.37400	51
chr6	20776335	20776418	CGE_VIP_pvalue_1e-2_peak_846112	44	.	2.82213	4.40009	1.37400	40
chr6	20784166	20784304	CGE_VIP_pvalue_1e-2_peak_846116	44	.	2.82213	4.40009	1.37400	68
chr6	20817120	20817409	CGE_VIP_pvalue_1e-2_peak_846133	44	.	2.82213	4.40009	1.37400	58
chr6	20822963	20823173	CGE_VIP_pvalue_1e-2_peak_846134	44	.	2.82213	4.40009	1.37400	67
chr6	20838162	20838258	CGE_VIP_pvalue_1e-2_peak_846139	40	.	2.77701	4.09011	1.33994	47
chr6	20868543	20869331	CGE_VIP_pvalue_1e-2_peak_846154	94	.	6.52363	9.49394	5.34975	284
chr6	20895123	20895368	CGE_VIP_pvalue_1e-2_peak_846168	44	.	2.82213	4.40009	1.37400	178
chr6	20936052	20936189	CGE_VIP_pvalue_1e-2_peak_846185	44	.	2.82213	4.40009	1.37400	67
chr6	20955455	20955728	CGE_VIP_pvalue_1e-2_peak_846193	60	.	4.28119	6.01457	2.60681	208
chr6	21004390	21004658	CGE_VIP_pvalue_1e-2_peak_846212	42	.	2.79590	4.21192	1.37400	226
chr6	21012865	21012950	CGE_VIP_pvalue_1e-2_peak_846216	44	.	2.82213	4.40009	1.37400	41
chr6	21017853	21017935	CGE_VIP_pvalue_1e-2_peak_846219	40	.	2.77701	4.09011	1.33994	40
chr6	21047006	21047129	CGE_VIP_pvalue_1e-2_peak_846236	42	.	2.79590	4.21192	1.37400	60
chr6	21059070	21059178	CGE_VIP_pvalue_1e-2_peak_846241	44	.	2.82213	4.40009	1.37400	53
chr6	21065706	21065839	CGE_VIP_pvalue_1e-2_peak_846244	44	.	2.82213	4.40009	1.37400	65
chr6	21133627	21133715	CGE_VIP_pvalue_1e-2_peak_846275	51	.	3.98248	5.13441	1.95081	41
chr6	21138420	21138804	CGE_VIP_pvalue_1e-2_peak_846276	59	.	4.25459	5.92478	2.54661	323
chr6	21161961	21162040	CGE_VIP_pvalue_1e-2_peak_846281	44	.	2.82213	4.40009	1.37400	38
chr6	21184488	21184573	CGE_VIP_pvalue_1e-2_peak_846297	40	.	2.77701	4.09011	1.33994	41
chr6	21199394	21199811	CGE_VIP_pvalue_1e-2_peak_846306	54	.	4.10172	5.45601	2.18938	280
chr6	21229585	21229685	CGE_VIP_pvalue_1e-2_peak_846324	43	.	2.81505	4.34682	1.37400	49
chr6	21266517	21266607	CGE_VIP_pvalue_1e-2_peak_846338	42	.	2.79590	4.21192	1.37400	44
chr6	21277943	21278673	CGE_VIP_pvalue_1e-2_peak_846344	93	.	6.33513	9.34982	5.23132	354
chr6	21310071	21310295	CGE_VIP_pvalue_1e-2_peak_846356	44	.	2.82213	4.40009	1.37400	57
chr6	21321304	21321668	CGE_VIP_pvalue_1e-2_peak_846360	44	.	2.82213	4.40009	1.37400	303
chr6	21326616	21326970	CGE_VIP_pvalue_1e-2_peak_846363	44	.	2.82213	4.40009	1.37400	309
chr6	21333877	21334012	CGE_VIP_pvalue_1e-2_peak_846367	44	.	2.82213	4.40009	1.37400	79
chr6	21347589	21347728	CGE_VIP_pvalue_1e-2_peak_846374	44	.	2.82213	4.40009	1.37400	68
chr6	21358985	21359128	CGE_VIP_pvalue_1e-2_peak_846382	44	.	2.82213	4.40009	1.37400	70
chr6	21436917	21437318	CGE_VIP_pvalue_1e-2_peak_846414	53	.	3.62911	5.37785	2.12795	123
chr6	21469572	21469789	CGE_VIP_pvalue_1e-2_peak_846427	62	.	3.76284	6.20402	2.72876	43
chr6	21523238	21524076	CGE_VIP_pvalue_1e-2_peak_846451	60	.	4.67789	6.01958	2.61058	46
chr6	21562238	21562379	CGE_VIP_pvalue_1e-2_peak_846466	44	.	2.82213	4.40009	1.37400	69
chr6	21587184	21587623	CGE_VIP_pvalue_1e-2_peak_846470	50	.	4.09812	5.01948	1.86018	371
chr6	21587999	21588772	CGE_VIP_pvalue_1e-2_peak_846471	59	.	4.62428	5.97956	2.58333	576
chr6	21593897	21594079	CGE_VIP_pvalue_1e-2_peak_846473	46	.	3.85123	4.62350	1.55049	70
chr6	21594766	21595459	CGE_VIP_pvalue_1e-2_peak_846474	62	.	4.80683	6.28208	2.79567	60
chr6	21615516	21616044	CGE_VIP_pvalue_1e-2_peak_846482	52	.	3.60523	5.26053	2.03502	463
chr6	21634958	21635326	CGE_VIP_pvalue_1e-2_peak_846492	78	.	5.20246	7.80107	3.98871	71
chr6	21655653	21656010	CGE_VIP_pvalue_1e-2_peak_846503	44	.	2.82213	4.40009	1.37400	69
chr6	21741638	21742140	CGE_VIP_pvalue_1e-2_peak_846541	40	.	2.77701	4.09011	1.33994	435
chr6	21835752	21835885	CGE_VIP_pvalue_1e-2_peak_846593	44	.	2.82213	4.40009	1.37400	65
chr6	21845357	21845634	CGE_VIP_pvalue_1e-2_peak_846598	56	.	4.17676	5.67691	2.34986	96
chr6	21864653	21864733	CGE_VIP_pvalue_1e-2_peak_846607	44	.	2.82213	4.40009	1.37400	39
chr6	21885799	21886060	CGE_VIP_pvalue_1e-2_peak_846616	77	.	5.51138	7.78420	3.98391	54
chr6	21910886	21911004	CGE_VIP_pvalue_1e-2_peak_846628	44	.	2.82213	4.40009	1.37400	58
chr6	21916078	21916412	CGE_VIP_pvalue_1e-2_peak_846630	43	.	2.81505	4.34682	1.37400	63
chr6	21943227	21943475	CGE_VIP_pvalue_1e-2_peak_846643	44	.	2.82213	4.40009	1.37400	42
chr6	21953692	21953834	CGE_VIP_pvalue_1e-2_peak_846649	43	.	2.81505	4.34682	1.37400	70
chr6	21966864	21966985	CGE_VIP_pvalue_1e-2_peak_846655	44	.	2.82213	4.40009	1.37400	59
chr6	21971232	21971357	CGE_VIP_pvalue_1e-2_peak_846657	43	.	2.81505	4.34682	1.37400	61
chr6	21999061	21999952	CGE_VIP_pvalue_1e-2_peak_846675	53	.	3.62911	5.37785	2.12795	236
chr6	22024267	22024638	CGE_VIP_pvalue_1e-2_peak_846684	42	.	2.79590	4.21192	1.37400	306
chr6	22147019	22147825	CGE_VIP_pvalue_1e-2_peak_846734	47	.	3.94633	4.77444	1.66632	202
chr6	22150039	22150397	CGE_VIP_pvalue_1e-2_peak_846736	57	.	4.51009	5.79388	2.43870	244
chr6	22236907	22237052	CGE_VIP_pvalue_1e-2_peak_846767	62	.	3.76284	6.20402	2.72876	72
chr6	22302461	22302546	CGE_VIP_pvalue_1e-2_peak_846792	44	.	2.82213	4.40009	1.37400	41
chr6	22326928	22327489	CGE_VIP_pvalue_1e-2_peak_846799	55	.	3.65330	5.50407	2.22166	47
chr6	22426189	22426514	CGE_VIP_pvalue_1e-2_peak_846841	40	.	2.77701	4.09011	1.33994	51
chr6	22450270	22450355	CGE_VIP_pvalue_1e-2_peak_846850	44	.	2.82213	4.40009	1.37400	41
chr6	22467447	22467844	CGE_VIP_pvalue_1e-2_peak_846855	44	.	2.82213	4.40009	1.37400	42
chr6	22513497	22513622	CGE_VIP_pvalue_1e-2_peak_846876	44	.	2.82213	4.40009	1.37400	61
chr6	22542837	22542971	CGE_VIP_pvalue_1e-2_peak_846889	42	.	2.79590	4.21192	1.37400	66
chr6	22657847	22658039	CGE_VIP_pvalue_1e-2_peak_846957	43	.	3.36191	4.33276	1.37400	24
chr6	22659085	22659428	CGE_VIP_pvalue_1e-2_peak_846958	57	.	4.20239	5.75623	2.41727	245
chr6	22668099	22668438	CGE_VIP_pvalue_1e-2_peak_846960	44	.	2.82213	4.40009	1.37400	279
chr6	22684857	22684953	CGE_VIP_pvalue_1e-2_peak_846970	44	.	2.82213	4.40009	1.37400	47
chr6	22688723	22688841	CGE_VIP_pvalue_1e-2_peak_846971	44	.	2.82213	4.40009	1.37400	58
chr6	22719591	22719906	CGE_VIP_pvalue_1e-2_peak_846983	61	.	3.75340	6.13275	2.69438	62
chr6	22784895	22785096	CGE_VIP_pvalue_1e-2_peak_847003	58	.	4.22833	5.83877	2.47297	137
chr6	22801945	22802083	CGE_VIP_pvalue_1e-2_peak_847010	44	.	2.82213	4.40009	1.37400	68
chr6	22820132	22820213	CGE_VIP_pvalue_1e-2_peak_847022	44	.	2.82213	4.40009	1.37400	39
chr6	22825604	22825878	CGE_VIP_pvalue_1e-2_peak_847025	44	.	2.82213	4.40009	1.37400	123
chr6	22878033	22878386	CGE_VIP_pvalue_1e-2_peak_847040	84	.	5.74241	8.40242	4.46592	51
chr6	22892708	22892822	CGE_VIP_pvalue_1e-2_peak_847051	40	.	2.77701	4.09011	1.33994	56
chr6	22902866	22902997	CGE_VIP_pvalue_1e-2_peak_847053	42	.	2.79590	4.21192	1.37400	64
chr6	22908620	22908760	CGE_VIP_pvalue_1e-2_peak_847058	43	.	2.81505	4.34682	1.37400	69
chr6	22913795	22914091	CGE_VIP_pvalue_1e-2_peak_847060	42	.	2.79590	4.21192	1.37400	193
chr6	22927073	22927182	CGE_VIP_pvalue_1e-2_peak_847068	44	.	2.82213	4.40009	1.37400	53
chr6	23003804	23004602	CGE_VIP_pvalue_1e-2_peak_847093	69	.	4.50653	6.92169	3.29372	263
chr6	23013922	23014540	CGE_VIP_pvalue_1e-2_peak_847097	44	.	2.82213	4.40009	1.37400	325
chr6	23027460	23028138	CGE_VIP_pvalue_1e-2_peak_847102	51	.	3.58166	5.15094	1.95449	56
chr6	23042682	23042799	CGE_VIP_pvalue_1e-2_peak_847110	40	.	2.77701	4.09011	1.33994	57
chr6	23088652	23088726	CGE_VIP_pvalue_1e-2_peak_847134	44	.	2.82213	4.40009	1.37400	36
chr6	23119400	23119543	CGE_VIP_pvalue_1e-2_peak_847146	44	.	2.82213	4.40009	1.37400	70
chr6	23145957	23146368	CGE_VIP_pvalue_1e-2_peak_847156	66	.	4.44800	6.65517	3.08244	247
chr6	23180897	23181385	CGE_VIP_pvalue_1e-2_peak_847170	65	.	4.80692	6.58071	3.02372	173
chr6	23194074	23194417	CGE_VIP_pvalue_1e-2_peak_847175	44	.	2.82213	4.40009	1.37400	53
chr6	23219224	23219303	CGE_VIP_pvalue_1e-2_peak_847184	44	.	2.82213	4.40009	1.37400	38
chr6	23265723	23266065	CGE_VIP_pvalue_1e-2_peak_847195	44	.	2.82213	4.40009	1.37400	60
chr6	23317253	23317371	CGE_VIP_pvalue_1e-2_peak_847216	42	.	2.79590	4.21192	1.37400	58
chr6	23345470	23345611	CGE_VIP_pvalue_1e-2_peak_847227	44	.	2.82213	4.40009	1.37400	69
chr6	23440115	23440196	CGE_VIP_pvalue_1e-2_peak_847252	44	.	2.82213	4.40009	1.37400	39
chr6	23446162	23447107	CGE_VIP_pvalue_1e-2_peak_847254	65	.	4.41930	6.53368	2.98677	698
chr6	23506353	23506485	CGE_VIP_pvalue_1e-2_peak_847269	44	.	2.82213	4.40009	1.37400	65
chr6	23510249	23510391	CGE_VIP_pvalue_1e-2_peak_847270	44	.	2.82213	4.40009	1.37400	70
chr6	23586239	23586640	CGE_VIP_pvalue_1e-2_peak_847310	40	.	2.77701	4.09011	1.33994	68
chr6	23612112	23612607	CGE_VIP_pvalue_1e-2_peak_847325	59	.	3.72787	5.95225	2.55783	168
chr6	23659363	23659878	CGE_VIP_pvalue_1e-2_peak_847362	55	.	3.65330	5.50407	2.22166	48
chr6	23712783	23712975	CGE_VIP_pvalue_1e-2_peak_847397	43	.	2.81505	4.34682	1.37400	142
chr6	23735680	23735772	CGE_VIP_pvalue_1e-2_peak_847407	44	.	2.82213	4.40009	1.37400	45
chr6	23760816	23760900	CGE_VIP_pvalue_1e-2_peak_847414	44	.	2.82213	4.40009	1.37400	41
chr6	23797526	23797753	CGE_VIP_pvalue_1e-2_peak_847428	44	.	2.82213	4.40009	1.37400	40
chr6	23834149	23834231	CGE_VIP_pvalue_1e-2_peak_847439	44	.	2.82213	4.40009	1.37400	40
chr6	23846933	23847013	CGE_VIP_pvalue_1e-2_peak_847444	44	.	2.82213	4.40009	1.37400	39
chr6	23872267	23872401	CGE_VIP_pvalue_1e-2_peak_847455	42	.	2.79590	4.21192	1.37400	66
chr6	23929415	23929553	CGE_VIP_pvalue_1e-2_peak_847475	44	.	2.82213	4.40009	1.37400	68
chr6	23998870	23999145	CGE_VIP_pvalue_1e-2_peak_847500	44	.	2.82213	4.40009	1.37400	56
chr6	24009524	24009994	CGE_VIP_pvalue_1e-2_peak_847503	51	.	4.00577	5.19473	1.99132	311
chr6	24052887	24053201	CGE_VIP_pvalue_1e-2_peak_847527	52	.	3.60523	5.26053	2.03502	59
chr6	24060263	24060341	CGE_VIP_pvalue_1e-2_peak_847531	40	.	2.77701	4.09011	1.33994	38
chr6	24069739	24070074	CGE_VIP_pvalue_1e-2_peak_847537	50	.	3.55840	5.04815	1.87737	57
chr6	24078425	24079084	CGE_VIP_pvalue_1e-2_peak_847541	80	.	5.26917	8.05644	4.19069	240
chr6	24097489	24097742	CGE_VIP_pvalue_1e-2_peak_847551	44	.	2.82213	4.40009	1.37400	65
chr6	24121987	24122690	CGE_VIP_pvalue_1e-2_peak_847563	63	.	4.84329	6.33054	2.82744	370
chr6	24126264	24126607	CGE_VIP_pvalue_1e-2_peak_847564	71	.	5.32021	7.18204	3.50474	229
chr6	24140766	24141274	CGE_VIP_pvalue_1e-2_peak_847566	75	.	5.50737	7.53408	3.78673	54
chr6	24147668	24148076	CGE_VIP_pvalue_1e-2_peak_847568	67	.	4.86381	6.73327	3.14842	82
chr6	24157264	24157644	CGE_VIP_pvalue_1e-2_peak_847572	72	.	4.56663	7.22716	3.53889	295
chr6	24172936	24173021	CGE_VIP_pvalue_1e-2_peak_847582	44	.	2.82213	4.40009	1.37400	41
chr6	24194593	24194980	CGE_VIP_pvalue_1e-2_peak_847594	44	.	2.82213	4.40009	1.37400	325
chr6	24242313	24242652	CGE_VIP_pvalue_1e-2_peak_847619	44	.	2.82213	4.40009	1.37400	66
chr6	24272563	24272883	CGE_VIP_pvalue_1e-2_peak_847630	44	.	2.82213	4.40009	1.37400	260
chr6	24274960	24275048	CGE_VIP_pvalue_1e-2_peak_847632	42	.	2.79590	4.21192	1.37400	43
chr6	24283322	24283789	CGE_VIP_pvalue_1e-2_peak_847637	70	.	4.53638	7.06887	3.41222	132
chr6	24294979	24295054	CGE_VIP_pvalue_1e-2_peak_847643	44	.	2.82213	4.40009	1.37400	36
chr6	24310302	24310812	CGE_VIP_pvalue_1e-2_peak_847650	40	.	2.77701	4.09011	1.33994	365
chr6	24314248	24314370	CGE_VIP_pvalue_1e-2_peak_847653	40	.	2.77701	4.09011	1.33994	60
chr6	24360112	24360529	CGE_VIP_pvalue_1e-2_peak_847670a	59	.	4.56656	5.99310	2.59318	136
chr6	24360112	24360529	CGE_VIP_pvalue_1e-2_peak_847670b	87	.	6.08874	8.75215	4.74908	255
chr6	24402961	24403702	CGE_VIP_pvalue_1e-2_peak_847683	71	.	5.01211	7.16245	3.48683	166
chr6	24471400	24471519	CGE_VIP_pvalue_1e-2_peak_847729	44	.	2.82213	4.40009	1.37400	58
chr6	24494769	24495764	CGE_VIP_pvalue_1e-2_peak_847734a	143	.	8.90472	14.36491	9.31053	395
chr6	24494769	24495764	CGE_VIP_pvalue_1e-2_peak_847734b	73	.	5.42557	7.37831	3.65962	676
chr6	24537222	24537542	CGE_VIP_pvalue_1e-2_peak_847758	53	.	3.62911	5.37785	2.12795	168
chr6	24613465	24613828	CGE_VIP_pvalue_1e-2_peak_847806	40	.	2.77701	4.09011	1.33994	71
chr6	24619825	24620674	CGE_VIP_pvalue_1e-2_peak_847810	67	.	4.47708	6.78418	3.18663	380
chr6	24630954	24631471	CGE_VIP_pvalue_1e-2_peak_847812	54	.	4.10172	5.45601	2.18938	289
chr6	24632130	24632242	CGE_VIP_pvalue_1e-2_peak_847813	40	.	3.28138	4.09424	1.34003	70
chr6	24645826	24646853	CGE_VIP_pvalue_1e-2_peak_847817	85	.	6.02183	8.59982	4.63053	617
chr6	24655302	24655385	CGE_VIP_pvalue_1e-2_peak_847823	44	.	2.82213	4.40009	1.37400	40
chr6	24666656	24667348	CGE_VIP_pvalue_1e-2_peak_847825a	59	.	4.56656	5.99310	2.59318	365
chr6	24666656	24667348	CGE_VIP_pvalue_1e-2_peak_847825b	117	.	7.61093	11.71563	7.15477	519
chr6	24666656	24667348	CGE_VIP_pvalue_1e-2_peak_847825c	87	.	6.08874	8.75215	4.74908	638
chr6	24705685	24705996	CGE_VIP_pvalue_1e-2_peak_847843	47	.	3.49040	4.77340	1.66550	264
chr6	24721122	24722009	CGE_VIP_pvalue_1e-2_peak_847848a	70	.	5.26905	7.08836	3.42508	53
chr6	24721122	24722009	CGE_VIP_pvalue_1e-2_peak_847848b	71	.	5.29451	7.13485	3.46885	326
chr6	24721122	24722009	CGE_VIP_pvalue_1e-2_peak_847848c	83	.	5.95632	8.38323	4.45313	486
chr6	24774566	24775780	CGE_VIP_pvalue_1e-2_peak_847856a	69	.	5.15578	6.96338	3.33107	700
chr6	24774566	24775780	CGE_VIP_pvalue_1e-2_peak_847856b	126	.	8.10194	12.65468	7.92799	1031
chr6	24818260	24818358	CGE_VIP_pvalue_1e-2_peak_847874	44	.	2.82213	4.40009	1.37400	48
chr6	24834252	24834325	CGE_VIP_pvalue_1e-2_peak_847880	40	.	3.26184	4.03980	1.31766	35
chr6	24856374	24856546	CGE_VIP_pvalue_1e-2_peak_847889	41	.	3.30115	4.15062	1.37400	69
chr6	24866589	24866674	CGE_VIP_pvalue_1e-2_peak_847894	44	.	2.82213	4.40009	1.37400	41
chr6	24891297	24891644	CGE_VIP_pvalue_1e-2_peak_847908	66	.	5.02080	6.68179	3.10410	159
chr6	24910644	24911576	CGE_VIP_pvalue_1e-2_peak_847913a	57	.	4.47327	5.73452	2.40317	64
chr6	24910644	24911576	CGE_VIP_pvalue_1e-2_peak_847913b	56	.	4.43705	5.67635	2.34986	687
chr6	25003905	25004479	CGE_VIP_pvalue_1e-2_peak_847957	42	.	2.79590	4.21192	1.37400	456
chr6	25015390	25016110	CGE_VIP_pvalue_1e-2_peak_847964	66	.	4.44800	6.65517	3.08244	378
chr6	25070861	25071525	CGE_VIP_pvalue_1e-2_peak_847994	44	.	2.82213	4.40009	1.37400	428
chr6	25088971	25089050	CGE_VIP_pvalue_1e-2_peak_848002	42	.	2.79590	4.21192	1.37400	38
chr6	25125894	25126105	CGE_VIP_pvalue_1e-2_peak_848020	43	.	2.81505	4.34682	1.37400	37
chr6	25217770	25218449	CGE_VIP_pvalue_1e-2_peak_848044	53	.	4.05318	5.32112	2.08866	619
chr6	25223921	25224046	CGE_VIP_pvalue_1e-2_peak_848045	44	.	3.40368	4.46677	1.42842	52
chr6	25265861	25265951	CGE_VIP_pvalue_1e-2_peak_848060	44	.	2.82213	4.40009	1.37400	44
chr6	25278904	25279827	CGE_VIP_pvalue_1e-2_peak_848064	69	.	5.15578	6.96338	3.33107	398
chr6	25298347	25298425	CGE_VIP_pvalue_1e-2_peak_848078	43	.	2.81505	4.34682	1.37400	38
chr6	25301549	25301724	CGE_VIP_pvalue_1e-2_peak_848080	42	.	2.79590	4.21192	1.37400	52
chr6	25340476	25340587	CGE_VIP_pvalue_1e-2_peak_848111	40	.	2.77701	4.09011	1.33994	54
chr6	25355097	25355231	CGE_VIP_pvalue_1e-2_peak_848122	42	.	2.79590	4.21192	1.37400	66
chr6	25360006	25360123	CGE_VIP_pvalue_1e-2_peak_848126	43	.	2.81505	4.34682	1.37400	57
chr6	25370413	25370524	CGE_VIP_pvalue_1e-2_peak_848133	40	.	2.77701	4.09011	1.33994	54
chr6	25404421	25404537	CGE_VIP_pvalue_1e-2_peak_848155	40	.	2.77701	4.09011	1.33994	57
chr6	25428677	25428892	CGE_VIP_pvalue_1e-2_peak_848168	44	.	2.82213	4.40009	1.37400	153
chr6	25494862	25494940	CGE_VIP_pvalue_1e-2_peak_848204	40	.	2.77701	4.09011	1.33994	38
chr6	25505195	25505389	CGE_VIP_pvalue_1e-2_peak_848213	69	.	4.50653	6.92169	3.29372	48
chr6	25538238	25539229	CGE_VIP_pvalue_1e-2_peak_848225	40	.	2.77701	4.09011	1.33994	51
chr6	25549734	25549925	CGE_VIP_pvalue_1e-2_peak_848229	51	.	3.58166	5.15094	1.95449	112
chr6	25576856	25576936	CGE_VIP_pvalue_1e-2_peak_848248	61	.	4.30812	6.10846	2.68407	40
chr6	25577245	25577473	CGE_VIP_pvalue_1e-2_peak_848249	60	.	4.28119	6.01457	2.60681	115
chr6	25638002	25638442	CGE_VIP_pvalue_1e-2_peak_848283	44	.	2.82213	4.40009	1.37400	274
chr6	25643675	25644114	CGE_VIP_pvalue_1e-2_peak_848286	40	.	2.77701	4.09011	1.33994	52
chr6	25691818	25692335	CGE_VIP_pvalue_1e-2_peak_848313	52	.	3.60523	5.26053	2.03502	222
chr6	25713866	25714605	CGE_VIP_pvalue_1e-2_peak_848323	53	.	4.05318	5.32112	2.08866	346
chr6	25858843	25858955	CGE_VIP_pvalue_1e-2_peak_848367	44	.	2.82213	4.40009	1.37400	55
chr6	25869354	25869493	CGE_VIP_pvalue_1e-2_peak_848370	44	.	2.82213	4.40009	1.37400	68
chr6	25904471	25904559	CGE_VIP_pvalue_1e-2_peak_848386	44	.	2.82213	4.40009	1.37400	43
chr6	25920582	25920867	CGE_VIP_pvalue_1e-2_peak_848392	42	.	2.79590	4.21192	1.37400	66
chr6	25968655	25969895	CGE_VIP_pvalue_1e-2_peak_848412	50	.	3.55840	5.04815	1.87737	298
chr6	25992329	25993331	CGE_VIP_pvalue_1e-2_peak_848422a	98	.	6.70092	9.87487	5.65949	459
chr6	25992329	25993331	CGE_VIP_pvalue_1e-2_peak_848422b	97	.	6.66469	9.79542	5.59451	629
chr6	26003160	26003392	CGE_VIP_pvalue_1e-2_peak_848425	61	.	3.75340	6.13275	2.69438	45
chr6	26020572	26021194	CGE_VIP_pvalue_1e-2_peak_848431	59	.	4.62428	5.97956	2.58333	182
chr6	26021429	26021981	CGE_VIP_pvalue_1e-2_peak_848432	86	.	5.93280	8.69362	4.70425	330
chr6	26026470	26027210	CGE_VIP_pvalue_1e-2_peak_848433	52	.	4.19375	5.21198	2.00639	226
chr6	26032199	26032634	CGE_VIP_pvalue_1e-2_peak_848434	88	.	6.12276	8.83110	4.81330	251
chr6	26033420	26034115	CGE_VIP_pvalue_1e-2_peak_848436	61	.	4.61787	6.11180	2.68407	520
chr6	26043695	26044495	CGE_VIP_pvalue_1e-2_peak_848438a	66	.	4.99465	6.62877	3.06822	320
chr6	26043695	26044495	CGE_VIP_pvalue_1e-2_peak_848438b	106	.	7.13521	10.68118	6.31029	413
chr6	26045223	26045596	CGE_VIP_pvalue_1e-2_peak_848440	65	.	4.96877	6.57675	3.02372	262
chr6	26055185	26055374	CGE_VIP_pvalue_1e-2_peak_848441	65	.	4.80692	6.58071	3.02372	41
chr6	26055658	26055835	CGE_VIP_pvalue_1e-2_peak_848442	65	.	4.80692	6.58071	3.02372	118
chr6	26056470	26056857	CGE_VIP_pvalue_1e-2_peak_848443	95	.	6.40923	9.54279	5.39207	326
chr6	26066284	26066760	CGE_VIP_pvalue_1e-2_peak_848445	62	.	3.76284	6.20402	2.72876	49
chr6	26103772	26104497	CGE_VIP_pvalue_1e-2_peak_848457a	78	.	5.54324	7.86473	4.04318	304
chr6	26103772	26104497	CGE_VIP_pvalue_1e-2_peak_848457b	93	.	6.33513	9.34982	5.23132	473
chr6	26123299	26123526	CGE_VIP_pvalue_1e-2_peak_848460	42	.	3.65319	4.24821	1.37400	172
chr6	26123816	26124808	CGE_VIP_pvalue_1e-2_peak_848461	63	.	4.84937	6.35369	2.84978	494
chr6	26141872	26142185	CGE_VIP_pvalue_1e-2_peak_848464	62	.	3.76284	6.20402	2.72876	242
chr6	26156370	26156758	CGE_VIP_pvalue_1e-2_peak_848469	93	.	6.43170	9.33697	5.22399	182
chr6	26158155	26158453	CGE_VIP_pvalue_1e-2_peak_848471	57	.	4.50219	5.70347	2.37517	249
chr6	26172070	26172577	CGE_VIP_pvalue_1e-2_peak_848476	79	.	5.57547	7.94761	4.10500	174
chr6	26183582	26183667	CGE_VIP_pvalue_1e-2_peak_848481	51	.	4.00577	5.19473	1.99132	38
chr6	26183880	26184172	CGE_VIP_pvalue_1e-2_peak_848482	63	.	4.72404	6.36848	2.85981	42
chr6	26188797	26188881	CGE_VIP_pvalue_1e-2_peak_848483	42	.	3.60516	4.28055	1.37400	42
chr6	26189171	26189553	CGE_VIP_pvalue_1e-2_peak_848484	119	.	7.69645	11.91673	7.32098	168
chr6	26197528	26197715	CGE_VIP_pvalue_1e-2_peak_848486	58	.	4.61042	5.89659	2.52493	140
chr6	26199302	26200191	CGE_VIP_pvalue_1e-2_peak_848487	40	.	3.52775	4.04295	1.32060	388
chr6	26204447	26204941	CGE_VIP_pvalue_1e-2_peak_848488	74	.	5.47983	7.48129	3.73904	52
chr6	26216430	26217865	CGE_VIP_pvalue_1e-2_peak_848491	58	.	4.51637	5.88004	2.50976	1146
chr6	26223836	26224242	CGE_VIP_pvalue_1e-2_peak_848492	42	.	3.32116	4.20906	1.37400	238
chr6	26250551	26250682	CGE_VIP_pvalue_1e-2_peak_848501	44	.	2.82213	4.40009	1.37400	53
chr6	26271653	26272141	CGE_VIP_pvalue_1e-2_peak_848504	44	.	2.82213	4.40009	1.37400	65
chr6	26285472	26286245	CGE_VIP_pvalue_1e-2_peak_848509a	98	.	6.70092	9.87487	5.65949	461
chr6	26285472	26286245	CGE_VIP_pvalue_1e-2_peak_848509b	98	.	6.70092	9.87487	5.65949	716
chr6	26305043	26305948	CGE_VIP_pvalue_1e-2_peak_848515	67	.	4.47708	6.78418	3.18663	596
chr6	26311949	26312218	CGE_VIP_pvalue_1e-2_peak_848518	53	.	4.05318	5.32112	2.08866	203
chr6	26324869	26325008	CGE_VIP_pvalue_1e-2_peak_848523	44	.	2.82213	4.40009	1.37400	68
chr6	26341967	26342450	CGE_VIP_pvalue_1e-2_peak_848531	44	.	2.82213	4.40009	1.37400	44
chr6	26365105	26365514	CGE_VIP_pvalue_1e-2_peak_848537	65	.	4.41930	6.53368	2.98677	357
chr6	26377823	26377911	CGE_VIP_pvalue_1e-2_peak_848546	43	.	2.81505	4.34682	1.37400	43
chr6	26383245	26383419	CGE_VIP_pvalue_1e-2_peak_848550	139	.	8.05874	13.99841	9.01574	87
chr6	26388674	26388774	CGE_VIP_pvalue_1e-2_peak_848554	44	.	2.82213	4.40009	1.37400	49
chr6	26402409	26402790	CGE_VIP_pvalue_1e-2_peak_848559	93	.	6.03136	9.32317	5.21275	105
chr6	26421580	26421768	CGE_VIP_pvalue_1e-2_peak_848567	72	.	4.56663	7.22716	3.53889	64
chr6	26440644	26441084	CGE_VIP_pvalue_1e-2_peak_848570	56	.	4.17676	5.67691	2.34986	75
chr6	26457728	26458524	CGE_VIP_pvalue_1e-2_peak_848580a	74	.	5.38752	7.48318	3.73904	187
chr6	26457728	26458524	CGE_VIP_pvalue_1e-2_peak_848580b	74	.	5.38752	7.48318	3.73904	423
chr6	26474138	26474329	CGE_VIP_pvalue_1e-2_peak_848583	102	.	6.64231	10.20049	5.92299	60
chr6	26502007	26502105	CGE_VIP_pvalue_1e-2_peak_848594	44	.	2.82213	4.40009	1.37400	48
chr6	26520802	26521593	CGE_VIP_pvalue_1e-2_peak_848600	82	.	5.86081	8.24779	4.34305	427
chr6	26521819	26522584	CGE_VIP_pvalue_1e-2_peak_848601	43	.	3.62424	4.31930	1.37400	339
chr6	26533137	26533331	CGE_VIP_pvalue_1e-2_peak_848602	59	.	4.63269	5.93696	2.55443	43
chr6	26537161	26537312	CGE_VIP_pvalue_1e-2_peak_848603	42	.	3.63703	4.22146	1.37400	87
chr6	26537648	26537817	CGE_VIP_pvalue_1e-2_peak_848604	87	.	6.08865	8.73470	4.73671	72
chr6	26538226	26538669	CGE_VIP_pvalue_1e-2_peak_848605	95	.	6.55480	9.56030	5.40753	375
chr6	26553528	26553876	CGE_VIP_pvalue_1e-2_peak_848608	72	.	5.26910	7.21123	3.53011	194
chr6	26568410	26568742	CGE_VIP_pvalue_1e-2_peak_848612	43	.	3.64352	4.35885	1.37400	284
chr6	26569007	26569216	CGE_VIP_pvalue_1e-2_peak_848613	68	.	5.10093	6.84728	3.23767	58
chr6	26597040	26597531	CGE_VIP_pvalue_1e-2_peak_848622	65	.	4.80692	6.58071	3.02372	72
chr6	26633001	26633343	CGE_VIP_pvalue_1e-2_peak_848633	43	.	2.81505	4.34682	1.37400	50
chr6	26659523	26660289	CGE_VIP_pvalue_1e-2_peak_848642	89	.	6.15716	8.91201	4.87921	560
chr6	26924007	26924534	CGE_VIP_pvalue_1e-2_peak_848668	61	.	4.30812	6.10846	2.68407	175
chr6	26924782	26924949	CGE_VIP_pvalue_1e-2_peak_848669	76	.	5.16974	7.68256	3.89948	121
chr6	26944940	26945075	CGE_VIP_pvalue_1e-2_peak_848672	44	.	2.82213	4.40009	1.37400	66
chr6	26987675	26988162	CGE_VIP_pvalue_1e-2_peak_848684	91	.	5.99366	9.19080	5.10296	419
chr6	27046429	27046879	CGE_VIP_pvalue_1e-2_peak_848700	42	.	2.79590	4.21192	1.37400	231
chr6	27100174	27100247	CGE_VIP_pvalue_1e-2_peak_848712	41	.	3.30115	4.15062	1.37400	59
chr6	27100577	27101078	CGE_VIP_pvalue_1e-2_peak_848713	55	.	4.12643	5.52700	2.23614	53
chr6	27106587	27107127	CGE_VIP_pvalue_1e-2_peak_848714	40	.	2.77701	4.09011	1.33994	38
chr6	27114482	27115005	CGE_VIP_pvalue_1e-2_peak_848718	113	.	7.44546	11.34084	6.85438	191
chr6	27121004	27121087	CGE_VIP_pvalue_1e-2_peak_848720	43	.	2.81505	4.34682	1.37400	40
chr6	27129892	27130318	CGE_VIP_pvalue_1e-2_peak_848727	86	.	5.40784	8.66157	4.67720	229
chr6	27145509	27146032	CGE_VIP_pvalue_1e-2_peak_848734	41	.	3.30115	4.15062	1.37400	230
chr6	27156277	27156476	CGE_VIP_pvalue_1e-2_peak_848736	44	.	2.82213	4.40009	1.37400	62
chr6	27162886	27163027	CGE_VIP_pvalue_1e-2_peak_848741	44	.	2.82213	4.40009	1.37400	90
chr6	27292057	27292184	CGE_VIP_pvalue_1e-2_peak_848764	44	.	2.82213	4.40009	1.37400	62
chr6	27300755	27300914	CGE_VIP_pvalue_1e-2_peak_848769	44	.	2.82213	4.40009	1.37400	66
chr6	27301358	27301471	CGE_VIP_pvalue_1e-2_peak_848770	44	.	2.82213	4.40009	1.37400	55
chr6	27323567	27323659	CGE_VIP_pvalue_1e-2_peak_848772	44	.	2.82213	4.40009	1.37400	45
chr6	27342435	27343196	CGE_VIP_pvalue_1e-2_peak_848775	104	.	6.72382	10.45234	6.12748	662
chr6	27355892	27357135	CGE_VIP_pvalue_1e-2_peak_848777	77	.	5.51138	7.78420	3.98391	794
chr6	27390896	27391102	CGE_VIP_pvalue_1e-2_peak_848790	44	.	2.82213	4.40009	1.37400	39
chr6	27440634	27441312	CGE_VIP_pvalue_1e-2_peak_848801	108	.	7.12702	10.88573	6.47962	359
chr6	27446564	27446831	CGE_VIP_pvalue_1e-2_peak_848802	66	.	4.83520	6.65579	3.08244	109
chr6	27447231	27447681	CGE_VIP_pvalue_1e-2_peak_848803	53	.	4.05318	5.32112	2.08866	321
chr6	27486296	27486369	CGE_VIP_pvalue_1e-2_peak_848811	45	.	3.42495	4.53818	1.48232	50
chr6	27486728	27487389	CGE_VIP_pvalue_1e-2_peak_848812	75	.	5.13743	7.56943	3.81020	76
chr6	27598656	27599349	CGE_VIP_pvalue_1e-2_peak_848840	63	.	4.36300	6.31016	2.80989	56
chr6	27620420	27620582	CGE_VIP_pvalue_1e-2_peak_848844	44	.	2.82213	4.40009	1.37400	63
chr6	27655189	27656158	CGE_VIP_pvalue_1e-2_peak_848854	74	.	5.38752	7.48318	3.73904	872
chr6	27661356	27661500	CGE_VIP_pvalue_1e-2_peak_848855	44	.	2.82213	4.40009	1.37400	71
chr6	27704436	27704564	CGE_VIP_pvalue_1e-2_peak_848870	43	.	2.81505	4.34682	1.37400	63
chr6	27706256	27706364	CGE_VIP_pvalue_1e-2_peak_848873	80	.	4.69175	8.01511	4.16484	52
chr6	27719950	27720430	CGE_VIP_pvalue_1e-2_peak_848874	50	.	3.93670	5.01899	1.85995	263
chr6	27720735	27721390	CGE_VIP_pvalue_1e-2_peak_848875	48	.	3.86997	4.85757	1.73113	379
chr6	27734054	27734449	CGE_VIP_pvalue_1e-2_peak_848883	52	.	3.60523	5.26053	2.03502	72
chr6	27760019	27760151	CGE_VIP_pvalue_1e-2_peak_848889	92	.	6.29872	9.25743	5.15711	67
chr6	27763716	27763980	CGE_VIP_pvalue_1e-2_peak_848891	77	.	5.51138	7.78420	3.98391	47
chr6	27775797	27776026	CGE_VIP_pvalue_1e-2_peak_848896	51	.	4.00577	5.19473	1.99132	55
chr6	27777736	27778210	CGE_VIP_pvalue_1e-2_peak_848897	57	.	4.46728	5.77213	2.43003	98
chr6	27782112	27783162	CGE_VIP_pvalue_1e-2_peak_848898	49	.	3.89196	4.90993	1.77456	554
chr6	27791567	27791651	CGE_VIP_pvalue_1e-2_peak_848899	75	.	5.13743	7.56943	3.81020	42
chr6	27792636	27792709	CGE_VIP_pvalue_1e-2_peak_848900	45	.	3.42495	4.53818	1.48232	40
chr6	27798465	27799418	CGE_VIP_pvalue_1e-2_peak_848902	51	.	3.58166	5.15094	1.95449	519
chr6	27805501	27806487	CGE_VIP_pvalue_1e-2_peak_848905	63	.	4.69704	6.30170	2.80980	780
chr6	27832516	27833172	CGE_VIP_pvalue_1e-2_peak_848912	67	.	4.47708	6.78418	3.18663	494
chr6	27860661	27861131	CGE_VIP_pvalue_1e-2_peak_848919	52	.	4.19375	5.21198	2.00639	399
chr6	27861394	27861482	CGE_VIP_pvalue_1e-2_peak_848920	40	.	3.51272	4.09787	1.34260	49
chr6	27862112	27862514	CGE_VIP_pvalue_1e-2_peak_848921	40	.	3.51272	4.09787	1.34260	222
chr6	27862750	27863545	CGE_VIP_pvalue_1e-2_peak_848922	40	.	3.49479	4.06336	1.33994	70
chr6	27870348	27871135	CGE_VIP_pvalue_1e-2_peak_848923a	109	.	7.16846	10.99299	6.57090	49
chr6	27870348	27871135	CGE_VIP_pvalue_1e-2_peak_848923b	78	.	5.54324	7.86473	4.04318	473
chr6	27994948	27995204	CGE_VIP_pvalue_1e-2_peak_848941	44	.	2.82213	4.40009	1.37400	207
chr6	28048414	28049103	CGE_VIP_pvalue_1e-2_peak_848950	44	.	3.40368	4.46677	1.42842	131
chr6	28072358	28072895	CGE_VIP_pvalue_1e-2_peak_848958	88	.	5.88334	8.82639	4.81330	241
chr6	28091923	28092724	CGE_VIP_pvalue_1e-2_peak_848966	98	.	6.52369	9.85529	5.64672	459
chr6	28104595	28105007	CGE_VIP_pvalue_1e-2_peak_848969	62	.	4.67035	6.23671	2.75326	47
chr6	28109532	28109984	CGE_VIP_pvalue_1e-2_peak_848971	53	.	4.07731	5.38744	2.13054	212
chr6	28129261	28129698	CGE_VIP_pvalue_1e-2_peak_848978	52	.	3.60523	5.26053	2.03502	259
chr6	28178223	28178308	CGE_VIP_pvalue_1e-2_peak_848986	44	.	2.82213	4.40009	1.37400	41
chr6	28192995	28193456	CGE_VIP_pvalue_1e-2_peak_848995	72	.	4.56663	7.22716	3.53889	66
chr6	28219668	28220145	CGE_VIP_pvalue_1e-2_peak_849009	59	.	3.72787	5.95225	2.55783	420
chr6	28226676	28227266	CGE_VIP_pvalue_1e-2_peak_849011	42	.	2.79590	4.21192	1.37400	532
chr6	28234842	28235227	CGE_VIP_pvalue_1e-2_peak_849014	88	.	5.88334	8.82639	4.81330	114
chr6	28249259	28249678	CGE_VIP_pvalue_1e-2_peak_849018	42	.	2.79590	4.21192	1.37400	53
chr6	28303155	28304057	CGE_VIP_pvalue_1e-2_peak_849033	79	.	5.57547	7.94761	4.10500	369
chr6	28317672	28318009	CGE_VIP_pvalue_1e-2_peak_849035	85	.	5.77701	8.50271	4.54654	49
chr6	28323637	28323866	CGE_VIP_pvalue_1e-2_peak_849036	68	.	4.92207	6.89603	3.27894	49
chr6	28324100	28324204	CGE_VIP_pvalue_1e-2_peak_849037	69	.	4.95172	6.98166	3.34343	46
chr6	28351024	28351629	CGE_VIP_pvalue_1e-2_peak_849046	57	.	3.70268	5.78921	2.43427	496
chr6	28367139	28367262	CGE_VIP_pvalue_1e-2_peak_849050	41	.	3.30115	4.15062	1.37400	68
chr6	28367533	28367793	CGE_VIP_pvalue_1e-2_peak_849051	85	.	5.77701	8.50271	4.54654	88
chr6	28411003	28411445	CGE_VIP_pvalue_1e-2_peak_849058	72	.	5.04286	7.25809	3.56257	304
chr6	28442134	28442613	CGE_VIP_pvalue_1e-2_peak_849065	56	.	3.67782	5.64059	2.32305	212
chr6	28463061	28463144	CGE_VIP_pvalue_1e-2_peak_849074	43	.	2.81505	4.34682	1.37400	40
chr6	28464142	28464273	CGE_VIP_pvalue_1e-2_peak_849075	43	.	2.81505	4.34682	1.37400	64
chr6	28510304	28510956	CGE_VIP_pvalue_1e-2_peak_849084	44	.	2.82213	4.40009	1.37400	300
chr6	28521254	28521567	CGE_VIP_pvalue_1e-2_peak_849086	40	.	2.77701	4.09011	1.33994	271
chr6	28521779	28522018	CGE_VIP_pvalue_1e-2_peak_849087	40	.	2.77701	4.09011	1.33994	45
chr6	28522394	28522505	CGE_VIP_pvalue_1e-2_peak_849088	40	.	2.77701	4.09011	1.33994	54
chr6	28525717	28525801	CGE_VIP_pvalue_1e-2_peak_849090	40	.	2.77701	4.09011	1.33994	41
chr6	28555068	28555476	CGE_VIP_pvalue_1e-2_peak_849101	82	.	5.86081	8.24779	4.34305	76
chr6	28557166	28557334	CGE_VIP_pvalue_1e-2_peak_849102	57	.	4.44313	5.71997	2.38894	49
chr6	28565107	28565311	CGE_VIP_pvalue_1e-2_peak_849103	58	.	4.22833	5.83877	2.47297	33
chr6	28574403	28575228	CGE_VIP_pvalue_1e-2_peak_849104	83	.	5.70823	8.30550	4.39254	328
chr6	28602368	28603359	CGE_VIP_pvalue_1e-2_peak_849109	74	.	5.38752	7.48318	3.73904	319
chr6	28616055	28616942	CGE_VIP_pvalue_1e-2_peak_849114	89	.	5.91966	8.94285	4.90407	65
chr6	28625603	28626150	CGE_VIP_pvalue_1e-2_peak_849115	72	.	5.04286	7.25809	3.56257	276
chr6	28641307	28641902	CGE_VIP_pvalue_1e-2_peak_849121	56	.	3.67782	5.64059	2.32305	394
chr6	28652156	28652260	CGE_VIP_pvalue_1e-2_peak_849124	44	.	2.82213	4.40009	1.37400	51
chr6	28654448	28654804	CGE_VIP_pvalue_1e-2_peak_849125	44	.	2.82213	4.40009	1.37400	44
chr6	28779098	28779231	CGE_VIP_pvalue_1e-2_peak_849146	44	.	2.82213	4.40009	1.37400	65
chr6	28806254	28807018	CGE_VIP_pvalue_1e-2_peak_849150	82	.	5.67445	8.21174	4.31263	580
chr6	28831278	28832114	CGE_VIP_pvalue_1e-2_peak_849153	66	.	4.99465	6.62877	3.06822	312
chr6	28833898	28835084	CGE_VIP_pvalue_1e-2_peak_849154	66	.	4.99465	6.62877	3.06822	503
chr6	28848442	28849359	CGE_VIP_pvalue_1e-2_peak_849155	52	.	3.60523	5.26053	2.03502	848
chr6	28863301	28864536	CGE_VIP_pvalue_1e-2_peak_849161a	56	.	4.39560	5.61900	2.31518	127
chr6	28863301	28864536	CGE_VIP_pvalue_1e-2_peak_849161b	68	.	5.10093	6.84728	3.23767	825
chr6	28891294	28892226	CGE_VIP_pvalue_1e-2_peak_849174a	70	.	5.18365	7.02331	3.38003	121
chr6	28891294	28892226	CGE_VIP_pvalue_1e-2_peak_849174b	70	.	5.18365	7.02331	3.38003	265
chr6	28911491	28911673	CGE_VIP_pvalue_1e-2_peak_849178	61	.	4.72398	6.10482	2.68407	46
chr6	28945241	28945346	CGE_VIP_pvalue_1e-2_peak_849189	42	.	3.32116	4.20906	1.37400	64
chr6	28949492	28950101	CGE_VIP_pvalue_1e-2_peak_849190	59	.	4.56656	5.99310	2.59318	47
chr6	28953367	28953583	CGE_VIP_pvalue_1e-2_peak_849191	49	.	3.89196	4.90993	1.77456	67
chr6	28985038	28985144	CGE_VIP_pvalue_1e-2_peak_849202	44	.	2.82213	4.40009	1.37400	52
chr6	29183021	29183185	CGE_VIP_pvalue_1e-2_peak_849234	44	.	2.82213	4.40009	1.37400	114
chr6	29383037	29383178	CGE_VIP_pvalue_1e-2_peak_849266	44	.	2.82213	4.40009	1.37400	69
chr6	29475184	29475290	CGE_VIP_pvalue_1e-2_peak_849291	44	.	2.82213	4.40009	1.37400	52
chr6	29520508	29520650	CGE_VIP_pvalue_1e-2_peak_849302	45	.	3.42495	4.53818	1.48232	51
chr6	29521312	29521496	CGE_VIP_pvalue_1e-2_peak_849303	59	.	4.25459	5.92478	2.54661	52
chr6	29563290	29563419	CGE_VIP_pvalue_1e-2_peak_849315	44	.	2.82213	4.40009	1.37400	63
chr6	29583513	29584050	CGE_VIP_pvalue_1e-2_peak_849330	42	.	2.79590	4.21192	1.37400	59
chr6	29595744	29596135	CGE_VIP_pvalue_1e-2_peak_849337	52	.	4.22450	5.22796	2.02176	128
chr6	29596417	29596701	CGE_VIP_pvalue_1e-2_peak_849338	45	.	3.82054	4.57517	1.51560	237
chr6	29600718	29601243	CGE_VIP_pvalue_1e-2_peak_849340a	51	.	4.16940	5.13652	1.95236	54
chr6	29600718	29601243	CGE_VIP_pvalue_1e-2_peak_849340b	79	.	5.70812	7.93602	4.09795	332
chr6	29617690	29618063	CGE_VIP_pvalue_1e-2_peak_849344	81	.	5.64107	8.12096	4.24025	212
chr6	29624866	29624949	CGE_VIP_pvalue_1e-2_peak_849346	40	.	2.77701	4.09011	1.33994	40
chr6	29691595	29691735	CGE_VIP_pvalue_1e-2_peak_849359	42	.	2.79590	4.21192	1.37400	69
chr6	29692614	29693005	CGE_VIP_pvalue_1e-2_peak_849361	42	.	2.79590	4.21192	1.37400	346
chr6	29711578	29711654	CGE_VIP_pvalue_1e-2_peak_849368	44	.	2.82213	4.40009	1.37400	37
chr6	29716824	29717002	CGE_VIP_pvalue_1e-2_peak_849370	43	.	3.38266	4.39837	1.37400	124
chr6	29720609	29720891	CGE_VIP_pvalue_1e-2_peak_849371	58	.	4.22833	5.83877	2.47297	230
chr6	29737097	29737211	CGE_VIP_pvalue_1e-2_peak_849379	44	.	2.82213	4.40009	1.37400	56
chr6	29754941	29755400	CGE_VIP_pvalue_1e-2_peak_849386	44	.	2.82213	4.40009	1.37400	291
chr6	29759647	29759759	CGE_VIP_pvalue_1e-2_peak_849387	43	.	2.81505	4.34682	1.37400	55
chr6	29760335	29760473	CGE_VIP_pvalue_1e-2_peak_849388	44	.	2.82213	4.40009	1.37400	68
chr6	29795430	29795538	CGE_VIP_pvalue_1e-2_peak_849398	43	.	2.81505	4.34682	1.37400	53
chr6	29817592	29817677	CGE_VIP_pvalue_1e-2_peak_849407	43	.	2.81505	4.34682	1.37400	41
chr6	29894385	29895116	CGE_VIP_pvalue_1e-2_peak_849434	86	.	5.40784	8.66157	4.67720	633
chr6	29909864	29910677	CGE_VIP_pvalue_1e-2_peak_849438	61	.	4.64396	6.17345	2.72841	388
chr6	29932006	29932524	CGE_VIP_pvalue_1e-2_peak_849443	53	.	3.62911	5.37785	2.12795	328
chr6	29944445	29944617	CGE_VIP_pvalue_1e-2_peak_849448	60	.	4.28119	6.01457	2.60681	72
chr6	30028995	30029415	CGE_VIP_pvalue_1e-2_peak_849475	75	.	5.13743	7.56943	3.81020	169
chr6	30034532	30035114	CGE_VIP_pvalue_1e-2_peak_849476	62	.	4.33539	6.20685	2.72876	350
chr6	30044355	30044613	CGE_VIP_pvalue_1e-2_peak_849480	44	.	2.82213	4.40009	1.37400	218
chr6	30068878	30068996	CGE_VIP_pvalue_1e-2_peak_849487	43	.	2.81505	4.34682	1.37400	58
chr6	30180817	30181464	CGE_VIP_pvalue_1e-2_peak_849525	61	.	4.64396	6.17345	2.72841	464
chr6	30201674	30201936	CGE_VIP_pvalue_1e-2_peak_849530	44	.	2.82213	4.40009	1.37400	210
chr6	30202315	30202653	CGE_VIP_pvalue_1e-2_peak_849531	62	.	3.76284	6.20402	2.72876	66
chr6	30273366	30273506	CGE_VIP_pvalue_1e-2_peak_849556	44	.	2.82213	4.40009	1.37400	69
chr6	30294409	30295151	CGE_VIP_pvalue_1e-2_peak_849562	46	.	3.46831	4.69117	1.60331	49
chr6	30312650	30313512	CGE_VIP_pvalue_1e-2_peak_849565	84	.	5.37249	8.49611	4.54496	272
chr6	30325543	30326041	CGE_VIP_pvalue_1e-2_peak_849570	43	.	2.81505	4.34682	1.37400	64
chr6	30385812	30385946	CGE_VIP_pvalue_1e-2_peak_849581	44	.	2.82213	4.40009	1.37400	66
chr6	30407743	30407855	CGE_VIP_pvalue_1e-2_peak_849583	44	.	2.82213	4.40009	1.37400	55
chr6	30458474	30458559	CGE_VIP_pvalue_1e-2_peak_849591	44	.	2.82213	4.40009	1.37400	41
chr6	30538622	30539292	CGE_VIP_pvalue_1e-2_peak_849605	53	.	3.62911	5.37785	2.12795	525
chr6	30552553	30552629	CGE_VIP_pvalue_1e-2_peak_849612	44	.	2.82213	4.40009	1.37400	37
chr6	30582702	30582878	CGE_VIP_pvalue_1e-2_peak_849628	68	.	4.89277	6.81329	3.20799	129
chr6	30585030	30585237	CGE_VIP_pvalue_1e-2_peak_849629	67	.	4.86381	6.73327	3.14842	52
chr6	30585569	30585642	CGE_VIP_pvalue_1e-2_peak_849630	40	.	3.28138	4.09424	1.34003	33
chr6	30593893	30594668	CGE_VIP_pvalue_1e-2_peak_849633	57	.	3.70268	5.78921	2.43427	703
chr6	30606511	30606644	CGE_VIP_pvalue_1e-2_peak_849639	44	.	2.82213	4.40009	1.37400	65
chr6	30614870	30615052	CGE_VIP_pvalue_1e-2_peak_849643	44	.	2.82213	4.40009	1.37400	135
chr6	30655152	30655264	CGE_VIP_pvalue_1e-2_peak_849654	40	.	2.77701	4.09011	1.33994	55
chr6	30658557	30658911	CGE_VIP_pvalue_1e-2_peak_849655	80	.	4.69175	8.01511	4.16484	301
chr6	30685183	30685444	CGE_VIP_pvalue_1e-2_peak_849663	54	.	4.32620	5.47526	2.20652	62
chr6	30687726	30688174	CGE_VIP_pvalue_1e-2_peak_849664	54	.	4.30354	5.42925	2.16877	383
chr6	30695845	30695923	CGE_VIP_pvalue_1e-2_peak_849666	44	.	2.82213	4.40009	1.37400	38
chr6	30698555	30698867	CGE_VIP_pvalue_1e-2_peak_849667	44	.	2.82213	4.40009	1.37400	41
chr6	30710510	30710632	CGE_VIP_pvalue_1e-2_peak_849669	128	.	7.30660	12.82401	8.06875	64
chr6	30720469	30720554	CGE_VIP_pvalue_1e-2_peak_849675	44	.	2.82213	4.40009	1.37400	41
chr6	30749272	30750132	CGE_VIP_pvalue_1e-2_peak_849680	56	.	3.67782	5.64059	2.32305	134
chr6	30845727	30845802	CGE_VIP_pvalue_1e-2_peak_849703	43	.	2.81505	4.34682	1.37400	36
chr6	30875629	30876154	CGE_VIP_pvalue_1e-2_peak_849714	70	.	4.53638	7.06887	3.41222	324
chr6	30881971	30882225	CGE_VIP_pvalue_1e-2_peak_849716	86	.	5.40784	8.66157	4.67720	180
chr6	31008049	31008163	CGE_VIP_pvalue_1e-2_peak_849742	44	.	2.82213	4.40009	1.37400	56
chr6	31036163	31036887	CGE_VIP_pvalue_1e-2_peak_849748	65	.	4.41930	6.53368	2.98677	306
chr6	31038459	31038719	CGE_VIP_pvalue_1e-2_peak_849750	47	.	3.49040	4.77340	1.66550	188
chr6	31125525	31126648	CGE_VIP_pvalue_1e-2_peak_849776	66	.	4.44800	6.65517	3.08244	722
chr6	31140839	31140913	CGE_VIP_pvalue_1e-2_peak_849782	44	.	2.82213	4.40009	1.37400	36
chr6	31239499	31240079	CGE_VIP_pvalue_1e-2_peak_849799	44	.	2.82213	4.40009	1.37400	72
chr6	31334706	31334989	CGE_VIP_pvalue_1e-2_peak_849811	80	.	4.69175	8.01511	4.16484	57
chr6	31430795	31431004	CGE_VIP_pvalue_1e-2_peak_849836	44	.	2.82213	4.40009	1.37400	48
chr6	31509584	31510227	CGE_VIP_pvalue_1e-2_peak_849854	50	.	3.55840	5.04815	1.87737	243
chr6	31515208	31515505	CGE_VIP_pvalue_1e-2_peak_849856	51	.	3.58166	5.15094	1.95449	52
chr6	31565277	31565357	CGE_VIP_pvalue_1e-2_peak_849867	44	.	2.82213	4.40009	1.37400	39
chr6	31587837	31588602	CGE_VIP_pvalue_1e-2_peak_849872	71	.	5.01211	7.16245	3.48683	498
chr6	31619629	31620113	CGE_VIP_pvalue_1e-2_peak_849882	42	.	2.79590	4.21192	1.37400	241
chr6	31620422	31620811	CGE_VIP_pvalue_1e-2_peak_849883	42	.	2.79590	4.21192	1.37400	92
chr6	31633452	31633886	CGE_VIP_pvalue_1e-2_peak_849885	50	.	3.55840	5.04815	1.87737	218
chr6	31643669	31643753	CGE_VIP_pvalue_1e-2_peak_849887	44	.	2.82213	4.40009	1.37400	41
chr6	31651331	31651578	CGE_VIP_pvalue_1e-2_peak_849892	51	.	3.58166	5.15094	1.95449	180
chr6	31697249	31697472	CGE_VIP_pvalue_1e-2_peak_849904	44	.	2.82213	4.40009	1.37400	174
chr6	31707587	31707838	CGE_VIP_pvalue_1e-2_peak_849910	62	.	3.76284	6.20402	2.72876	62
chr6	31774598	31774947	CGE_VIP_pvalue_1e-2_peak_849935	104	.	6.30915	10.46811	6.13582	182
chr6	31782202	31783501	CGE_VIP_pvalue_1e-2_peak_849937a	79	.	5.23560	7.92549	4.09134	913
chr6	31782202	31783501	CGE_VIP_pvalue_1e-2_peak_849937b	79	.	5.23560	7.92549	4.09134	1163
chr6	31789884	31789963	CGE_VIP_pvalue_1e-2_peak_849940	44	.	2.82213	4.40009	1.37400	38
chr6	31795087	31795792	CGE_VIP_pvalue_1e-2_peak_849944	40	.	2.77701	4.09011	1.33994	49
chr6	31802333	31803039	CGE_VIP_pvalue_1e-2_peak_849946	40	.	2.77701	4.09011	1.33994	115
chr6	31831177	31831643	CGE_VIP_pvalue_1e-2_peak_849954	48	.	3.51278	4.85998	1.73113	194
chr6	31854915	31855038	CGE_VIP_pvalue_1e-2_peak_849964	44	.	2.82213	4.40009	1.37400	60
chr6	31858723	31858808	CGE_VIP_pvalue_1e-2_peak_849966	44	.	2.82213	4.40009	1.37400	41
chr6	31869876	31870147	CGE_VIP_pvalue_1e-2_peak_849969	84	.	5.74241	8.40242	4.46592	115
chr6	31926200	31927015	CGE_VIP_pvalue_1e-2_peak_849976	42	.	2.79590	4.21192	1.37400	650
chr6	32046002	32046087	CGE_VIP_pvalue_1e-2_peak_849994	44	.	2.82213	4.40009	1.37400	41
chr6	32062418	32062645	CGE_VIP_pvalue_1e-2_peak_849999	44	.	2.82213	4.40009	1.37400	155
chr6	32095461	32095534	CGE_VIP_pvalue_1e-2_peak_850010	46	.	3.46831	4.69117	1.60331	34
chr6	32095997	32096208	CGE_VIP_pvalue_1e-2_peak_850011	46	.	3.46831	4.69117	1.60331	182
chr6	32097867	32097958	CGE_VIP_pvalue_1e-2_peak_850012	46	.	3.46831	4.69117	1.60331	38
chr6	32143848	32143983	CGE_VIP_pvalue_1e-2_peak_850022	42	.	3.34141	4.26972	1.37400	60
chr6	32145680	32146237	CGE_VIP_pvalue_1e-2_peak_850023	71	.	5.01211	7.16245	3.48683	466
chr6	32157587	32158247	CGE_VIP_pvalue_1e-2_peak_850026	42	.	2.79590	4.21192	1.37400	450
chr6	32163342	32163939	CGE_VIP_pvalue_1e-2_peak_850027	89	.	6.15716	8.91201	4.87921	82
chr6	32577742	32577852	CGE_VIP_pvalue_1e-2_peak_850083	44	.	2.82213	4.40009	1.37400	54
chr6	32789573	32789682	CGE_VIP_pvalue_1e-2_peak_850106	44	.	2.82213	4.40009	1.37400	53
chr6	32812092	32812633	CGE_VIP_pvalue_1e-2_peak_850111	43	.	2.81505	4.34682	1.37400	288
chr6	32820811	32822007	CGE_VIP_pvalue_1e-2_peak_850113	69	.	4.50653	6.92169	3.29372	1066
chr6	32862234	32862754	CGE_VIP_pvalue_1e-2_peak_850123	67	.	4.47708	6.78418	3.18663	57
chr6	32920783	32921128	CGE_VIP_pvalue_1e-2_peak_850134	44	.	2.82213	4.40009	1.37400	158
chr6	32936335	32936627	CGE_VIP_pvalue_1e-2_peak_850137	46	.	3.76364	4.61492	1.54212	140
chr6	32939493	32940251	CGE_VIP_pvalue_1e-2_peak_850138	56	.	4.39560	5.61900	2.31518	562
chr6	33048541	33048666	CGE_VIP_pvalue_1e-2_peak_850163	44	.	2.82213	4.40009	1.37400	61
chr6	33080072	33080232	CGE_VIP_pvalue_1e-2_peak_850168	86	.	5.40784	8.66157	4.67720	65
chr6	33168034	33168682	CGE_VIP_pvalue_1e-2_peak_850196	49	.	3.53544	4.95138	1.80299	433
chr6	33175870	33176047	CGE_VIP_pvalue_1e-2_peak_850200	51	.	3.58166	5.15094	1.95449	56
chr6	33217036	33217386	CGE_VIP_pvalue_1e-2_peak_850214	57	.	4.20239	5.75623	2.41727	268
chr6	33239250	33239948	CGE_VIP_pvalue_1e-2_peak_850220	52	.	3.60523	5.26053	2.03502	514
chr6	33256892	33257383	CGE_VIP_pvalue_1e-2_peak_850227	42	.	2.79590	4.21192	1.37400	201
chr6	33285184	33285881	CGE_VIP_pvalue_1e-2_peak_850237	66	.	4.83520	6.65579	3.08244	459
chr6	33290586	33291102	CGE_VIP_pvalue_1e-2_peak_850238	105	.	6.76533	10.58580	6.23141	310
chr6	33358955	33359672	CGE_VIP_pvalue_1e-2_peak_850247	70	.	4.53638	7.06887	3.41222	225
chr6	33377809	33378832	CGE_VIP_pvalue_1e-2_peak_850251	67	.	4.47708	6.78418	3.18663	558
chr6	33396532	33396610	CGE_VIP_pvalue_1e-2_peak_850262	40	.	2.77701	4.09011	1.33994	38
chr6	33422205	33422368	CGE_VIP_pvalue_1e-2_peak_850276	42	.	2.79590	4.21192	1.37400	37
chr6	33538749	33538871	CGE_VIP_pvalue_1e-2_peak_850292	62	.	3.76284	6.20402	2.72876	68
chr6	33539114	33539290	CGE_VIP_pvalue_1e-2_peak_850293	44	.	2.82213	4.40009	1.37400	66
chr6	33547786	33548156	CGE_VIP_pvalue_1e-2_peak_850295	72	.	4.56663	7.22716	3.53889	301
chr6	33741649	33741896	CGE_VIP_pvalue_1e-2_peak_850357	40	.	2.77701	4.09011	1.33994	61
chr6	33756645	33757032	CGE_VIP_pvalue_1e-2_peak_850363	76	.	5.16974	7.68256	3.89948	342
chr6	33772306	33772385	CGE_VIP_pvalue_1e-2_peak_850369	44	.	2.82213	4.40009	1.37400	38
chr6	33775262	33775379	CGE_VIP_pvalue_1e-2_peak_850371	44	.	2.82213	4.40009	1.37400	57
chr6	33783806	33783970	CGE_VIP_pvalue_1e-2_peak_850374	44	.	2.82213	4.40009	1.37400	44
chr6	33895950	33896084	CGE_VIP_pvalue_1e-2_peak_850418	44	.	2.82213	4.40009	1.37400	66
chr6	33985920	33986038	CGE_VIP_pvalue_1e-2_peak_850438	44	.	2.82213	4.40009	1.37400	58
chr6	33993778	33994007	CGE_VIP_pvalue_1e-2_peak_850444	44	.	2.82213	4.40009	1.37400	182
chr6	34055209	34055383	CGE_VIP_pvalue_1e-2_peak_850455	44	.	2.82213	4.40009	1.37400	116
chr6	34164157	34164269	CGE_VIP_pvalue_1e-2_peak_850489	44	.	2.82213	4.40009	1.37400	55
chr6	34191772	34192144	CGE_VIP_pvalue_1e-2_peak_850497	42	.	2.79590	4.21192	1.37400	72
chr6	34204200	34205775	CGE_VIP_pvalue_1e-2_peak_850499	52	.	3.60523	5.26053	2.03502	699
chr6	34211784	34211893	CGE_VIP_pvalue_1e-2_peak_850501	53	.	3.62911	5.37785	2.12795	50
chr6	34216543	34217207	CGE_VIP_pvalue_1e-2_peak_850507	50	.	3.55840	5.04815	1.87737	283
chr6	34360024	34360740	CGE_VIP_pvalue_1e-2_peak_850539	80	.	5.26917	8.05644	4.19069	569
chr6	34433543	34433980	CGE_VIP_pvalue_1e-2_peak_850559	43	.	2.81505	4.34682	1.37400	298
chr6	34463914	34464197	CGE_VIP_pvalue_1e-2_peak_850581	43	.	2.81505	4.34682	1.37400	160
chr6	34479456	34479674	CGE_VIP_pvalue_1e-2_peak_850583	53	.	3.62911	5.37785	2.12795	66
chr6	34490558	34491007	CGE_VIP_pvalue_1e-2_peak_850595	40	.	2.77701	4.09011	1.33994	59
chr6	34497852	34497975	CGE_VIP_pvalue_1e-2_peak_850599	44	.	2.82213	4.40009	1.37400	60
chr6	34515214	34515518	CGE_VIP_pvalue_1e-2_peak_850610	44	.	2.82213	4.40009	1.37400	42
chr6	34548869	34549022	CGE_VIP_pvalue_1e-2_peak_850618	44	.	2.82213	4.40009	1.37400	39
chr6	34562822	34562901	CGE_VIP_pvalue_1e-2_peak_850621	44	.	2.82213	4.40009	1.37400	38
chr6	34577400	34577665	CGE_VIP_pvalue_1e-2_peak_850630	44	.	2.82213	4.40009	1.37400	168
chr6	34664447	34664964	CGE_VIP_pvalue_1e-2_peak_850652	57	.	3.70268	5.78921	2.43427	445
chr6	34677287	34677384	CGE_VIP_pvalue_1e-2_peak_850655	44	.	2.82213	4.40009	1.37400	47
chr6	34724767	34725491	CGE_VIP_pvalue_1e-2_peak_850663	56	.	3.67782	5.64059	2.32305	533
chr6	34759163	34759946	CGE_VIP_pvalue_1e-2_peak_850672	42	.	2.79590	4.21192	1.37400	654
chr6	34838717	34838973	CGE_VIP_pvalue_1e-2_peak_850689	44	.	2.82213	4.40009	1.37400	214
chr6	34885749	34886106	CGE_VIP_pvalue_1e-2_peak_850703	44	.	2.82213	4.40009	1.37400	299
chr6	34929274	34929374	CGE_VIP_pvalue_1e-2_peak_850718	40	.	2.77701	4.09011	1.33994	49
chr6	34948399	34948636	CGE_VIP_pvalue_1e-2_peak_850729	42	.	2.79590	4.21192	1.37400	179
chr6	34958965	34959255	CGE_VIP_pvalue_1e-2_peak_850735	44	.	2.82213	4.40009	1.37400	245
chr6	35005284	35005427	CGE_VIP_pvalue_1e-2_peak_850760	44	.	2.82213	4.40009	1.37400	70
chr6	35014531	35014790	CGE_VIP_pvalue_1e-2_peak_850764	42	.	2.79590	4.21192	1.37400	217
chr6	35056466	35056571	CGE_VIP_pvalue_1e-2_peak_850784	43	.	2.81505	4.34682	1.37400	51
chr6	35184320	35184395	CGE_VIP_pvalue_1e-2_peak_850816	44	.	2.82213	4.40009	1.37400	36
chr6	35226763	35227826	CGE_VIP_pvalue_1e-2_peak_850825	52	.	3.60523	5.26053	2.03502	526
chr6	35286093	35286407	CGE_VIP_pvalue_1e-2_peak_850852	40	.	2.77701	4.09011	1.33994	146
chr6	35310120	35310518	CGE_VIP_pvalue_1e-2_peak_850857	73	.	4.59728	7.39833	3.67365	162
chr6	35394364	35394482	CGE_VIP_pvalue_1e-2_peak_850873	44	.	2.82213	4.40009	1.37400	58
chr6	35435868	35437350	CGE_VIP_pvalue_1e-2_peak_850887	65	.	4.41930	6.53368	2.98677	309
chr6	35655602	35655721	CGE_VIP_pvalue_1e-2_peak_850929	44	.	2.82213	4.40009	1.37400	58
chr6	35670789	35670907	CGE_VIP_pvalue_1e-2_peak_850933	44	.	2.82213	4.40009	1.37400	58
chr6	35690205	35690295	CGE_VIP_pvalue_1e-2_peak_850938	42	.	2.79590	4.21192	1.37400	44
chr6	35699258	35699496	CGE_VIP_pvalue_1e-2_peak_850941	73	.	5.07400	7.35758	3.64197	51
chr6	35772875	35773675	CGE_VIP_pvalue_1e-2_peak_850953	62	.	4.33539	6.20685	2.72876	28
chr6	35796788	35796873	CGE_VIP_pvalue_1e-2_peak_850961	44	.	2.82213	4.40009	1.37400	41
chr6	35854766	35854968	CGE_VIP_pvalue_1e-2_peak_850974	44	.	2.82213	4.40009	1.37400	152
chr6	35888012	35889041	CGE_VIP_pvalue_1e-2_peak_850984	48	.	3.51278	4.85998	1.73113	942
chr6	35992331	35992659	CGE_VIP_pvalue_1e-2_peak_850999	51	.	3.58166	5.15094	1.95449	68
chr6	35995407	35995641	CGE_VIP_pvalue_1e-2_peak_851000	81	.	5.30316	8.19462	4.29977	140
chr6	36047152	36047279	CGE_VIP_pvalue_1e-2_peak_851015	44	.	2.82213	4.40009	1.37400	62
chr6	36072552	36072857	CGE_VIP_pvalue_1e-2_peak_851022	44	.	2.82213	4.40009	1.37400	265
chr6	36086246	36086365	CGE_VIP_pvalue_1e-2_peak_851027	44	.	2.82213	4.40009	1.37400	58
chr6	36130706	36131116	CGE_VIP_pvalue_1e-2_peak_851046	44	.	2.82213	4.40009	1.37400	363
chr6	36164266	36164649	CGE_VIP_pvalue_1e-2_peak_851050	68	.	4.89277	6.81329	3.20799	60
chr6	36164913	36165231	CGE_VIP_pvalue_1e-2_peak_851051	98	.	6.52369	9.85529	5.64672	207
chr6	36236381	36236467	CGE_VIP_pvalue_1e-2_peak_851074	44	.	2.82213	4.40009	1.37400	42
chr6	36253109	36253270	CGE_VIP_pvalue_1e-2_peak_851079	44	.	2.82213	4.40009	1.37400	98
chr6	36301749	36301856	CGE_VIP_pvalue_1e-2_peak_851101	44	.	2.82213	4.40009	1.37400	52
chr6	36328256	36328801	CGE_VIP_pvalue_1e-2_peak_851108	62	.	3.76284	6.20402	2.72876	206
chr6	36391145	36391651	CGE_VIP_pvalue_1e-2_peak_851127	119	.	7.11680	11.90322	7.31412	64
chr6	36410350	36411208	CGE_VIP_pvalue_1e-2_peak_851133	57	.	3.70268	5.78921	2.43427	363
chr6	36514902	36515322	CGE_VIP_pvalue_1e-2_peak_851160	81	.	4.70356	8.10439	4.23184	373
chr6	36561715	36562313	CGE_VIP_pvalue_1e-2_peak_851170	125	.	7.70614	12.59988	7.88275	393
chr6	36579423	36579524	CGE_VIP_pvalue_1e-2_peak_851176	44	.	2.82213	4.40009	1.37400	49
chr6	36683435	36683520	CGE_VIP_pvalue_1e-2_peak_851199	44	.	2.82213	4.40009	1.37400	41
chr6	36705867	36705984	CGE_VIP_pvalue_1e-2_peak_851204	44	.	2.82213	4.40009	1.37400	57
chr6	36726711	36726825	CGE_VIP_pvalue_1e-2_peak_851205	44	.	2.82213	4.40009	1.37400	56
chr6	36733791	36734187	CGE_VIP_pvalue_1e-2_peak_851209	42	.	2.79590	4.21192	1.37400	351
chr6	36752025	36752524	CGE_VIP_pvalue_1e-2_peak_851215	44	.	2.82213	4.40009	1.37400	301
chr6	36807496	36808001	CGE_VIP_pvalue_1e-2_peak_851233	42	.	2.79590	4.21192	1.37400	436
chr6	36842349	36843282	CGE_VIP_pvalue_1e-2_peak_851241	53	.	3.62911	5.37785	2.12795	55
chr6	36853551	36853900	CGE_VIP_pvalue_1e-2_peak_851247	59	.	3.72787	5.95225	2.55783	143
chr6	36854434	36854528	CGE_VIP_pvalue_1e-2_peak_851248	42	.	2.79590	4.21192	1.37400	46
chr6	36875468	36875703	CGE_VIP_pvalue_1e-2_peak_851255	44	.	2.82213	4.40009	1.37400	196
chr6	36953746	36954017	CGE_VIP_pvalue_1e-2_peak_851275	45	.	3.42495	4.53818	1.48232	234
chr6	36954315	36954433	CGE_VIP_pvalue_1e-2_peak_851276	45	.	3.42495	4.53818	1.48232	57
chr6	37019325	37019736	CGE_VIP_pvalue_1e-2_peak_851298	43	.	2.81505	4.34682	1.37400	155
chr6	37069964	37071000	CGE_VIP_pvalue_1e-2_peak_851311	50	.	3.55840	5.04815	1.87737	520
chr6	37137411	37138243	CGE_VIP_pvalue_1e-2_peak_851325a	136	.	8.60709	13.68959	8.76921	417
chr6	37137411	37138243	CGE_VIP_pvalue_1e-2_peak_851325b	107	.	7.17257	10.75800	6.37408	544
chr6	37158921	37159040	CGE_VIP_pvalue_1e-2_peak_851329	44	.	2.82213	4.40009	1.37400	58
chr6	37178376	37178520	CGE_VIP_pvalue_1e-2_peak_851336	62	.	3.76284	6.20402	2.72876	45
chr6	37189841	37190592	CGE_VIP_pvalue_1e-2_peak_851339	113	.	6.47968	11.39992	6.90332	269
chr6	37225098	37225628	CGE_VIP_pvalue_1e-2_peak_851348	72	.	4.56663	7.22716	3.53889	471
chr6	37251225	37251339	CGE_VIP_pvalue_1e-2_peak_851354	44	.	2.82213	4.40009	1.37400	56
chr6	37277450	37277570	CGE_VIP_pvalue_1e-2_peak_851363	44	.	2.82213	4.40009	1.37400	59
chr6	37293484	37293564	CGE_VIP_pvalue_1e-2_peak_851372	44	.	2.82213	4.40009	1.37400	39
chr6	37321731	37322097	CGE_VIP_pvalue_1e-2_peak_851378	40	.	2.77701	4.09011	1.33994	125
chr6	37322365	37322657	CGE_VIP_pvalue_1e-2_peak_851379	57	.	3.70268	5.78921	2.43427	226
chr6	37400922	37401338	CGE_VIP_pvalue_1e-2_peak_851399	77	.	4.65983	7.78896	3.98414	66
chr6	37453212	37453334	CGE_VIP_pvalue_1e-2_peak_851421	44	.	2.82213	4.40009	1.37400	60
chr6	37467750	37468150	CGE_VIP_pvalue_1e-2_peak_851428	43	.	2.81505	4.34682	1.37400	96
chr6	37505771	37505879	CGE_VIP_pvalue_1e-2_peak_851437	44	.	2.82213	4.40009	1.37400	53
chr6	37587202	37587342	CGE_VIP_pvalue_1e-2_peak_851460	44	.	2.82213	4.40009	1.37400	69
chr6	37596104	37596229	CGE_VIP_pvalue_1e-2_peak_851463	42	.	2.79590	4.21192	1.37400	61
chr6	37596654	37596915	CGE_VIP_pvalue_1e-2_peak_851464	42	.	2.79590	4.21192	1.37400	221
chr6	37625311	37625450	CGE_VIP_pvalue_1e-2_peak_851475	44	.	2.82213	4.40009	1.37400	68
chr6	37631225	37631322	CGE_VIP_pvalue_1e-2_peak_851476	44	.	2.82213	4.40009	1.37400	47
chr6	37641635	37642245	CGE_VIP_pvalue_1e-2_peak_851480	43	.	2.81505	4.34682	1.37400	273
chr6	37659969	37660086	CGE_VIP_pvalue_1e-2_peak_851490	43	.	2.81505	4.34682	1.37400	57
chr6	37702862	37702979	CGE_VIP_pvalue_1e-2_peak_851508	44	.	2.82213	4.40009	1.37400	57
chr6	37751123	37751850	CGE_VIP_pvalue_1e-2_peak_851522	53	.	3.62911	5.37785	2.12795	676
chr6	37757845	37757946	CGE_VIP_pvalue_1e-2_peak_851525	44	.	2.82213	4.40009	1.37400	49
chr6	37759047	37759446	CGE_VIP_pvalue_1e-2_peak_851526	44	.	2.82213	4.40009	1.37400	282
chr6	37786857	37787265	CGE_VIP_pvalue_1e-2_peak_851533	78	.	5.20246	7.80107	3.98871	315
chr6	38136787	38136920	CGE_VIP_pvalue_1e-2_peak_851618	44	.	2.82213	4.40009	1.37400	65
chr6	38152971	38153321	CGE_VIP_pvalue_1e-2_peak_851624	44	.	2.82213	4.40009	1.37400	305
chr6	38163376	38163474	CGE_VIP_pvalue_1e-2_peak_851626	44	.	2.82213	4.40009	1.37400	48
chr6	38177767	38177882	CGE_VIP_pvalue_1e-2_peak_851632	59	.	3.72787	5.95225	2.55783	60
chr6	38197618	38197958	CGE_VIP_pvalue_1e-2_peak_851642	44	.	2.82213	4.40009	1.37400	65
chr6	38223200	38223285	CGE_VIP_pvalue_1e-2_peak_851652	44	.	2.82213	4.40009	1.37400	41
chr6	38237496	38237921	CGE_VIP_pvalue_1e-2_peak_851661	53	.	3.62911	5.37785	2.12795	129
chr6	38258361	38258492	CGE_VIP_pvalue_1e-2_peak_851667	44	.	2.82213	4.40009	1.37400	64
chr6	38325908	38326201	CGE_VIP_pvalue_1e-2_peak_851685	70	.	4.53638	7.06887	3.41222	96
chr6	38361112	38361219	CGE_VIP_pvalue_1e-2_peak_851700	44	.	2.82213	4.40009	1.37400	52
chr6	38439887	38439972	CGE_VIP_pvalue_1e-2_peak_851723	44	.	2.82213	4.40009	1.37400	41
chr6	38455755	38455849	CGE_VIP_pvalue_1e-2_peak_851729	44	.	2.82213	4.40009	1.37400	46
chr6	38535393	38535545	CGE_VIP_pvalue_1e-2_peak_851743	62	.	3.76284	6.20402	2.72876	37
chr6	38607754	38607829	CGE_VIP_pvalue_1e-2_peak_851768	61	.	4.30812	6.10846	2.68407	40
chr6	38608034	38608109	CGE_VIP_pvalue_1e-2_peak_851769	60	.	4.28119	6.01457	2.60681	45
chr6	38629568	38629685	CGE_VIP_pvalue_1e-2_peak_851775	44	.	2.82213	4.40009	1.37400	57
chr6	38651422	38651524	CGE_VIP_pvalue_1e-2_peak_851787	44	.	2.82213	4.40009	1.37400	50
chr6	38658205	38658280	CGE_VIP_pvalue_1e-2_peak_851789	44	.	2.82213	4.40009	1.37400	36
chr6	38670554	38671137	CGE_VIP_pvalue_1e-2_peak_851796	113	.	6.98080	11.34701	6.85746	400
chr6	38916351	38916481	CGE_VIP_pvalue_1e-2_peak_851841	44	.	2.82213	4.40009	1.37400	64
chr6	38978717	38979067	CGE_VIP_pvalue_1e-2_peak_851853	44	.	2.82213	4.40009	1.37400	310
chr6	39005196	39005330	CGE_VIP_pvalue_1e-2_peak_851859	44	.	2.82213	4.40009	1.37400	66
chr6	39058201	39058541	CGE_VIP_pvalue_1e-2_peak_851874	62	.	3.76284	6.20402	2.72876	294
chr6	39082471	39082903	CGE_VIP_pvalue_1e-2_peak_851882	73	.	5.07400	7.35758	3.64197	124
chr6	39098602	39098907	CGE_VIP_pvalue_1e-2_peak_851888	44	.	2.82213	4.40009	1.37400	45
chr6	39197279	39197433	CGE_VIP_pvalue_1e-2_peak_851911	62	.	3.76284	6.20402	2.72876	58
chr6	39277956	39278048	CGE_VIP_pvalue_1e-2_peak_851940	40	.	2.77701	4.09011	1.33994	45
chr6	39287828	39287936	CGE_VIP_pvalue_1e-2_peak_851948	42	.	2.79590	4.21192	1.37400	53
chr6	39321474	39321554	CGE_VIP_pvalue_1e-2_peak_851962	44	.	2.82213	4.40009	1.37400	39
chr6	39329939	39330152	CGE_VIP_pvalue_1e-2_peak_851969	52	.	3.60523	5.26053	2.03502	68
chr6	39346961	39347051	CGE_VIP_pvalue_1e-2_peak_851976	44	.	2.82213	4.40009	1.37400	44
chr6	39392039	39392113	CGE_VIP_pvalue_1e-2_peak_851987	43	.	2.81505	4.34682	1.37400	36
chr6	39393856	39394278	CGE_VIP_pvalue_1e-2_peak_851988	59	.	3.72787	5.95225	2.55783	105
chr6	39456268	39456401	CGE_VIP_pvalue_1e-2_peak_852001	44	.	2.82213	4.40009	1.37400	65
chr6	39535674	39535794	CGE_VIP_pvalue_1e-2_peak_852011	44	.	2.82213	4.40009	1.37400	59
chr6	39595994	39596077	CGE_VIP_pvalue_1e-2_peak_852026	44	.	2.82213	4.40009	1.37400	40
chr6	39607040	39607286	CGE_VIP_pvalue_1e-2_peak_852028	44	.	2.82213	4.40009	1.37400	189
chr6	39624857	39625310	CGE_VIP_pvalue_1e-2_peak_852032	44	.	2.82213	4.40009	1.37400	41
chr6	39692757	39693476	CGE_VIP_pvalue_1e-2_peak_852045	79	.	5.57547	7.94761	4.10500	528
chr6	39736763	39737184	CGE_VIP_pvalue_1e-2_peak_852049	56	.	3.67782	5.64059	2.32305	242
chr6	39738139	39738483	CGE_VIP_pvalue_1e-2_peak_852051	40	.	2.77701	4.09011	1.33994	163
chr6	39843405	39843548	CGE_VIP_pvalue_1e-2_peak_852075	44	.	2.82213	4.40009	1.37400	70
chr6	39902043	39902367	CGE_VIP_pvalue_1e-2_peak_852103	83	.	5.33760	8.34085	4.41712	259
chr6	39948940	39949053	CGE_VIP_pvalue_1e-2_peak_852110	62	.	3.76284	6.20402	2.72876	51
chr6	40007739	40007824	CGE_VIP_pvalue_1e-2_peak_852117	44	.	2.82213	4.40009	1.37400	41
chr6	40022438	40022621	CGE_VIP_pvalue_1e-2_peak_852122	80	.	4.69175	8.01511	4.16484	135
chr6	40097770	40097850	CGE_VIP_pvalue_1e-2_peak_852138	44	.	2.82213	4.40009	1.37400	39
chr6	40132328	40132548	CGE_VIP_pvalue_1e-2_peak_852144	44	.	2.82213	4.40009	1.37400	71
chr6	40143795	40144334	CGE_VIP_pvalue_1e-2_peak_852150	86	.	5.40784	8.66157	4.67720	251
chr6	40155268	40155686	CGE_VIP_pvalue_1e-2_peak_852155	40	.	2.77701	4.09011	1.33994	34
chr6	40157874	40158056	CGE_VIP_pvalue_1e-2_peak_852157	42	.	2.79590	4.21192	1.37400	63
chr6	40225888	40226276	CGE_VIP_pvalue_1e-2_peak_852174	43	.	2.81505	4.34682	1.37400	37
chr6	40269397	40269470	CGE_VIP_pvalue_1e-2_peak_852196	41	.	3.30115	4.15062	1.37400	57
chr6	40270582	40271144	CGE_VIP_pvalue_1e-2_peak_852198	41	.	3.30115	4.15062	1.37400	474
chr6	40282583	40282865	CGE_VIP_pvalue_1e-2_peak_852204	48	.	3.51278	4.85998	1.73113	66
chr6	40283089	40283192	CGE_VIP_pvalue_1e-2_peak_852205	47	.	3.49040	4.77340	1.66550	46
chr6	40310988	40311075	CGE_VIP_pvalue_1e-2_peak_852219	47	.	3.49040	4.77340	1.66550	39
chr6	40316369	40316442	CGE_VIP_pvalue_1e-2_peak_852220	44	.	3.40368	4.46677	1.42842	52
chr6	40378902	40379092	CGE_VIP_pvalue_1e-2_peak_852256	60	.	4.28119	6.01457	2.60681	154
chr6	40384429	40385030	CGE_VIP_pvalue_1e-2_peak_852257	64	.	4.39097	6.41891	2.89842	533
chr6	40393006	40393186	CGE_VIP_pvalue_1e-2_peak_852259	54	.	4.10172	5.45601	2.18938	113
chr6	40393406	40393666	CGE_VIP_pvalue_1e-2_peak_852260	99	.	6.56276	9.96641	5.73388	81
chr6	40394981	40395054	CGE_VIP_pvalue_1e-2_peak_852261	40	.	3.28138	4.09424	1.34003	41
chr6	40428324	40428420	CGE_VIP_pvalue_1e-2_peak_852278	40	.	2.77701	4.09011	1.33994	47
chr6	40454306	40454396	CGE_VIP_pvalue_1e-2_peak_852296	43	.	2.81505	4.34682	1.37400	44
chr6	40488540	40488735	CGE_VIP_pvalue_1e-2_peak_852320	42	.	2.79590	4.21192	1.37400	35
chr6	40517690	40517826	CGE_VIP_pvalue_1e-2_peak_852341	44	.	2.82213	4.40009	1.37400	67
chr6	40529334	40529451	CGE_VIP_pvalue_1e-2_peak_852348	44	.	2.82213	4.40009	1.37400	57
chr6	40534083	40534173	CGE_VIP_pvalue_1e-2_peak_852349	44	.	2.82213	4.40009	1.37400	44
chr6	40537660	40537797	CGE_VIP_pvalue_1e-2_peak_852350	44	.	2.82213	4.40009	1.37400	67
chr6	40555182	40555619	CGE_VIP_pvalue_1e-2_peak_852358	71	.	5.24031	7.14717	3.47751	75
chr6	40567679	40567802	CGE_VIP_pvalue_1e-2_peak_852363	44	.	2.82213	4.40009	1.37400	60
chr6	40598212	40598304	CGE_VIP_pvalue_1e-2_peak_852379	44	.	2.82213	4.40009	1.37400	45
chr6	40657107	40657185	CGE_VIP_pvalue_1e-2_peak_852403	44	.	2.82213	4.40009	1.37400	38
chr6	40682692	40682823	CGE_VIP_pvalue_1e-2_peak_852415	51	.	3.98248	5.13441	1.95081	74
chr6	40691773	40691923	CGE_VIP_pvalue_1e-2_peak_852416	61	.	4.30812	6.10846	2.68407	100
chr6	40703306	40703391	CGE_VIP_pvalue_1e-2_peak_852424	40	.	2.77701	4.09011	1.33994	41
chr6	40708525	40708627	CGE_VIP_pvalue_1e-2_peak_852426	44	.	2.82213	4.40009	1.37400	50
chr6	40743712	40743838	CGE_VIP_pvalue_1e-2_peak_852445	44	.	2.82213	4.40009	1.37400	62
chr6	40756495	40756862	CGE_VIP_pvalue_1e-2_peak_852452	57	.	3.70268	5.78921	2.43427	300
chr6	40757403	40757521	CGE_VIP_pvalue_1e-2_peak_852453	40	.	2.77701	4.09011	1.33994	58
chr6	40765671	40765952	CGE_VIP_pvalue_1e-2_peak_852456	49	.	3.53544	4.95138	1.80299	69
chr6	40766249	40766512	CGE_VIP_pvalue_1e-2_peak_852457	48	.	3.51278	4.85998	1.73113	58
chr6	40836789	40837179	CGE_VIP_pvalue_1e-2_peak_852483	62	.	3.76284	6.20402	2.72876	289
chr6	40864607	40864706	CGE_VIP_pvalue_1e-2_peak_852505	46	.	3.44649	4.61288	1.54212	70
chr6	40874988	40875109	CGE_VIP_pvalue_1e-2_peak_852509	44	.	2.82213	4.40009	1.37400	59
chr6	40880164	40880299	CGE_VIP_pvalue_1e-2_peak_852510	44	.	2.82213	4.40009	1.37400	66
chr6	40949686	40949822	CGE_VIP_pvalue_1e-2_peak_852545	44	.	2.82213	4.40009	1.37400	67
chr6	40990980	40991148	CGE_VIP_pvalue_1e-2_peak_852560	56	.	3.67782	5.64059	2.32305	50
chr6	41023785	41024100	CGE_VIP_pvalue_1e-2_peak_852574	44	.	2.82213	4.40009	1.37400	55
chr6	41034868	41034956	CGE_VIP_pvalue_1e-2_peak_852578	40	.	2.77701	4.09011	1.33994	43
chr6	41040127	41041106	CGE_VIP_pvalue_1e-2_peak_852579a	67	.	5.04723	6.73586	3.14872	520
chr6	41040127	41041106	CGE_VIP_pvalue_1e-2_peak_852579b	80	.	5.76826	8.05376	4.19069	760
chr6	41190542	41190903	CGE_VIP_pvalue_1e-2_peak_852613	44	.	2.82213	4.40009	1.37400	303
chr6	41277215	41277298	CGE_VIP_pvalue_1e-2_peak_852626	44	.	2.82213	4.40009	1.37400	40
chr6	41286570	41286927	CGE_VIP_pvalue_1e-2_peak_852628	44	.	2.82213	4.40009	1.37400	309
chr6	41296650	41296760	CGE_VIP_pvalue_1e-2_peak_852631	44	.	2.82213	4.40009	1.37400	54
chr6	41304457	41304545	CGE_VIP_pvalue_1e-2_peak_852633	44	.	2.82213	4.40009	1.37400	43
chr6	41335632	41335811	CGE_VIP_pvalue_1e-2_peak_852646	42	.	2.79590	4.21192	1.37400	133
chr6	41395122	41395259	CGE_VIP_pvalue_1e-2_peak_852666	44	.	2.82213	4.40009	1.37400	67
chr6	41395687	41396317	CGE_VIP_pvalue_1e-2_peak_852667	44	.	2.82213	4.40009	1.37400	69
chr6	41424245	41424380	CGE_VIP_pvalue_1e-2_peak_852671	44	.	2.82213	4.40009	1.37400	66
chr6	41427223	41427444	CGE_VIP_pvalue_1e-2_peak_852672	44	.	2.82213	4.40009	1.37400	163
chr6	41513357	41513649	CGE_VIP_pvalue_1e-2_peak_852682	44	.	2.82213	4.40009	1.37400	242
chr6	41513961	41514303	CGE_VIP_pvalue_1e-2_peak_852683	62	.	3.76284	6.20402	2.72876	70
chr6	41570539	41570629	CGE_VIP_pvalue_1e-2_peak_852713	57	.	3.70268	5.78921	2.43427	45
chr6	41638868	41639707	CGE_VIP_pvalue_1e-2_peak_852741	53	.	3.62911	5.37785	2.12795	68
chr6	41649873	41650215	CGE_VIP_pvalue_1e-2_peak_852745	69	.	4.50653	6.92169	3.29372	278
chr6	41662804	41662927	CGE_VIP_pvalue_1e-2_peak_852756	44	.	2.82213	4.40009	1.37400	60
chr6	41674046	41674249	CGE_VIP_pvalue_1e-2_peak_852759	61	.	3.75340	6.13275	2.69438	65
chr6	41680351	41681192	CGE_VIP_pvalue_1e-2_peak_852762	48	.	3.84823	4.80658	1.69398	349
chr6	41690578	41690662	CGE_VIP_pvalue_1e-2_peak_852766	44	.	2.82213	4.40009	1.37400	41
chr6	41702033	41703100	CGE_VIP_pvalue_1e-2_peak_852772	58	.	4.51637	5.88004	2.50976	60
chr6	41747503	41748010	CGE_VIP_pvalue_1e-2_peak_852788a	82	.	5.67445	8.21174	4.31263	172
chr6	41747503	41748010	CGE_VIP_pvalue_1e-2_peak_852788b	82	.	5.67445	8.21174	4.31263	307
chr6	41754145	41754513	CGE_VIP_pvalue_1e-2_peak_852789	82	.	5.67445	8.21174	4.31263	210
chr6	41816600	41816736	CGE_VIP_pvalue_1e-2_peak_852811	44	.	2.82213	4.40009	1.37400	67
chr6	41837683	41837816	CGE_VIP_pvalue_1e-2_peak_852820	43	.	2.81505	4.34682	1.37400	65
chr6	41862828	41863456	CGE_VIP_pvalue_1e-2_peak_852836	51	.	3.58166	5.15094	1.95449	210
chr6	41888479	41889254	CGE_VIP_pvalue_1e-2_peak_852840	73	.	4.59728	7.39833	3.67365	543
chr6	41909186	41909294	CGE_VIP_pvalue_1e-2_peak_852846	42	.	3.34141	4.26972	1.37400	41
chr6	41909498	41909713	CGE_VIP_pvalue_1e-2_peak_852847	105	.	6.76533	10.58580	6.23141	164
chr6	42011671	42012276	CGE_VIP_pvalue_1e-2_peak_852865	53	.	3.62911	5.37785	2.12795	459
chr6	42034567	42034790	CGE_VIP_pvalue_1e-2_peak_852873	62	.	3.76284	6.20402	2.72876	162
chr6	42035058	42035141	CGE_VIP_pvalue_1e-2_peak_852874	44	.	2.82213	4.40009	1.37400	40
chr6	42092371	42092464	CGE_VIP_pvalue_1e-2_peak_852884	44	.	2.82213	4.40009	1.37400	45
chr6	42145543	42146258	CGE_VIP_pvalue_1e-2_peak_852896	44	.	2.82213	4.40009	1.37400	221
chr6	42406033	42406142	CGE_VIP_pvalue_1e-2_peak_852978	44	.	2.82213	4.40009	1.37400	53
chr6	42408827	42408927	CGE_VIP_pvalue_1e-2_peak_852979	42	.	2.79590	4.21192	1.37400	49
chr6	42420126	42420199	CGE_VIP_pvalue_1e-2_peak_852984	42	.	3.34141	4.26972	1.37400	32
chr6	42420632	42421020	CGE_VIP_pvalue_1e-2_peak_852985	56	.	4.17676	5.67691	2.34986	50
chr6	42473180	42473432	CGE_VIP_pvalue_1e-2_peak_852994	44	.	2.82213	4.40009	1.37400	191
chr6	42515339	42515934	CGE_VIP_pvalue_1e-2_peak_853002	88	.	5.44366	8.83864	4.81510	169
chr6	42531637	42531821	CGE_VIP_pvalue_1e-2_peak_853005	74	.	5.10551	7.46124	3.72322	120
chr6	42532033	42532126	CGE_VIP_pvalue_1e-2_peak_853006	75	.	5.13743	7.56943	3.81020	40
chr6	42546964	42547240	CGE_VIP_pvalue_1e-2_peak_853008	44	.	2.82213	4.40009	1.37400	57
chr6	42567876	42567961	CGE_VIP_pvalue_1e-2_peak_853011	44	.	2.82213	4.40009	1.37400	41
chr6	42586052	42586889	CGE_VIP_pvalue_1e-2_peak_853021	44	.	2.82213	4.40009	1.37400	575
chr6	42662304	42662444	CGE_VIP_pvalue_1e-2_peak_853044	44	.	2.82213	4.40009	1.37400	69
chr6	42713620	42714337	CGE_VIP_pvalue_1e-2_peak_853061	103	.	6.92681	10.39163	6.07442	297
chr6	42750176	42751225	CGE_VIP_pvalue_1e-2_peak_853076	51	.	3.58166	5.15094	1.95449	418
chr6	42779329	42779446	CGE_VIP_pvalue_1e-2_peak_853087	44	.	2.82213	4.40009	1.37400	57
chr6	42822913	42823029	CGE_VIP_pvalue_1e-2_peak_853108	44	.	2.82213	4.40009	1.37400	57
chr6	42847095	42847957	CGE_VIP_pvalue_1e-2_peak_853114	57	.	3.70268	5.78921	2.43427	305
chr6	42858328	42858995	CGE_VIP_pvalue_1e-2_peak_853120	80	.	5.26917	8.05644	4.19069	373
chr6	42910856	42910944	CGE_VIP_pvalue_1e-2_peak_853143	44	.	2.82213	4.40009	1.37400	43
chr6	42927962	42928082	CGE_VIP_pvalue_1e-2_peak_853149	44	.	2.82213	4.40009	1.37400	59
chr6	42951883	42952410	CGE_VIP_pvalue_1e-2_peak_853162	68	.	4.89277	6.81329	3.20799	258
chr6	42959456	42959680	CGE_VIP_pvalue_1e-2_peak_853165	43	.	2.81505	4.34682	1.37400	170
chr6	42981647	42982113	CGE_VIP_pvalue_1e-2_peak_853173	99	.	6.56276	9.96641	5.73388	72
chr6	42989256	42989538	CGE_VIP_pvalue_1e-2_peak_853177	43	.	2.81505	4.34682	1.37400	224
chr6	43002819	43002994	CGE_VIP_pvalue_1e-2_peak_853179	44	.	2.82213	4.40009	1.37400	49
chr6	43009142	43009221	CGE_VIP_pvalue_1e-2_peak_853183	44	.	2.82213	4.40009	1.37400	38
chr6	43021236	43021909	CGE_VIP_pvalue_1e-2_peak_853190	65	.	4.41930	6.53368	2.98677	479
chr6	43026725	43027713	CGE_VIP_pvalue_1e-2_peak_853191	64	.	4.39097	6.41891	2.89842	577
chr6	43043962	43044378	CGE_VIP_pvalue_1e-2_peak_853196	42	.	2.79590	4.21192	1.37400	38
chr6	43047694	43047816	CGE_VIP_pvalue_1e-2_peak_853198	42	.	2.79590	4.21192	1.37400	60
chr6	43064496	43064819	CGE_VIP_pvalue_1e-2_peak_853206	44	.	2.82213	4.40009	1.37400	57
chr6	43091429	43091935	CGE_VIP_pvalue_1e-2_peak_853214	42	.	2.79590	4.21192	1.37400	65
chr6	43111254	43111595	CGE_VIP_pvalue_1e-2_peak_853224	44	.	2.82213	4.40009	1.37400	64
chr6	43138873	43139348	CGE_VIP_pvalue_1e-2_peak_853229	58	.	4.51637	5.88004	2.50976	125
chr6	43142129	43142557	CGE_VIP_pvalue_1e-2_peak_853231	45	.	3.74308	4.56981	1.51052	76
chr6	43196695	43197514	CGE_VIP_pvalue_1e-2_peak_853249	88	.	5.44366	8.83864	4.81510	569
chr6	43276580	43276712	CGE_VIP_pvalue_1e-2_peak_853277	44	.	2.82213	4.40009	1.37400	65
chr6	43318486	43318589	CGE_VIP_pvalue_1e-2_peak_853284	44	.	2.82213	4.40009	1.37400	50
chr6	43336009	43337888	CGE_VIP_pvalue_1e-2_peak_853288	47	.	3.49040	4.77340	1.66550	1393
chr6	43344750	43344855	CGE_VIP_pvalue_1e-2_peak_853290	62	.	3.76284	6.20402	2.72876	47
chr6	43394669	43395734	CGE_VIP_pvalue_1e-2_peak_853303	53	.	3.62911	5.37785	2.12795	1017
chr6	43419280	43419423	CGE_VIP_pvalue_1e-2_peak_853308	40	.	2.77701	4.09011	1.33994	70
chr6	43437617	43437744	CGE_VIP_pvalue_1e-2_peak_853319	44	.	2.82213	4.40009	1.37400	62
chr6	43445245	43445480	CGE_VIP_pvalue_1e-2_peak_853321	100	.	5.64427	10.08368	5.82796	76
chr6	43457092	43457809	CGE_VIP_pvalue_1e-2_peak_853324	49	.	3.53544	4.95138	1.80299	65
chr6	43477682	43477930	CGE_VIP_pvalue_1e-2_peak_853337	42	.	3.32116	4.20906	1.37400	181
chr6	43484283	43484999	CGE_VIP_pvalue_1e-2_peak_853339	51	.	3.58166	5.15094	1.95449	418
chr6	43536885	43536961	CGE_VIP_pvalue_1e-2_peak_853353	44	.	2.82213	4.40009	1.37400	37
chr6	43543221	43544409	CGE_VIP_pvalue_1e-2_peak_853355	48	.	3.51278	4.85998	1.73113	551
chr6	43582845	43582970	CGE_VIP_pvalue_1e-2_peak_853373	44	.	2.82213	4.40009	1.37400	61
chr6	43586890	43586969	CGE_VIP_pvalue_1e-2_peak_853375	44	.	2.82213	4.40009	1.37400	38
chr6	43596245	43596521	CGE_VIP_pvalue_1e-2_peak_853378	45	.	3.72273	4.52573	1.48026	69
chr6	43597011	43597844	CGE_VIP_pvalue_1e-2_peak_853379	114	.	7.48615	11.43136	6.92590	70
chr6	43602734	43604269	CGE_VIP_pvalue_1e-2_peak_853380	47	.	3.49040	4.77340	1.66550	901
chr6	43613108	43613405	CGE_VIP_pvalue_1e-2_peak_853386	53	.	3.62911	5.37785	2.12795	50
chr6	43655572	43655826	CGE_VIP_pvalue_1e-2_peak_853402	44	.	2.82213	4.40009	1.37400	61
chr6	43688068	43688142	CGE_VIP_pvalue_1e-2_peak_853411	44	.	2.82213	4.40009	1.37400	36
chr6	43691769	43691863	CGE_VIP_pvalue_1e-2_peak_853413	44	.	2.82213	4.40009	1.37400	46
chr6	43737163	43738103	CGE_VIP_pvalue_1e-2_peak_853420	44	.	3.68270	4.44048	1.41124	331
chr6	43738549	43739376	CGE_VIP_pvalue_1e-2_peak_853421	43	.	3.64352	4.35885	1.37400	551
chr6	43749558	43749921	CGE_VIP_pvalue_1e-2_peak_853426	42	.	2.79590	4.21192	1.37400	50
chr6	43840276	43840367	CGE_VIP_pvalue_1e-2_peak_853457	44	.	2.82213	4.40009	1.37400	44
chr6	43846629	43847497	CGE_VIP_pvalue_1e-2_peak_853460	40	.	2.77701	4.09011	1.33994	550
chr6	43893945	43894686	CGE_VIP_pvalue_1e-2_peak_853482	63	.	4.36300	6.31016	2.80989	658
chr6	43909486	43910363	CGE_VIP_pvalue_1e-2_peak_853488	55	.	3.65330	5.50407	2.22166	492
chr6	43940094	43941054	CGE_VIP_pvalue_1e-2_peak_853501	53	.	3.62911	5.37785	2.12795	317
chr6	43978465	43978874	CGE_VIP_pvalue_1e-2_peak_853521	43	.	2.81505	4.34682	1.37400	37
chr6	44013581	44013697	CGE_VIP_pvalue_1e-2_peak_853533	40	.	2.77701	4.09011	1.33994	57
chr6	44018086	44018162	CGE_VIP_pvalue_1e-2_peak_853534	42	.	3.32116	4.20906	1.37400	37
chr6	44024491	44025159	CGE_VIP_pvalue_1e-2_peak_853537	61	.	4.61787	6.11180	2.68407	234
chr6	44040881	44041692	CGE_VIP_pvalue_1e-2_peak_853542	51	.	3.98248	5.13441	1.95081	215
chr6	44047009	44047532	CGE_VIP_pvalue_1e-2_peak_853544	45	.	3.42495	4.53818	1.48232	55
chr6	44076233	44076320	CGE_VIP_pvalue_1e-2_peak_853561	43	.	2.81505	4.34682	1.37400	42
chr6	44094734	44095397	CGE_VIP_pvalue_1e-2_peak_853570	43	.	3.36191	4.33276	1.37400	426
chr6	44096045	44096191	CGE_VIP_pvalue_1e-2_peak_853571	42	.	3.34141	4.26972	1.37400	28
chr6	44101353	44101966	CGE_VIP_pvalue_1e-2_peak_853573	42	.	2.79590	4.21192	1.37400	340
chr6	44119736	44119853	CGE_VIP_pvalue_1e-2_peak_853584	56	.	3.67782	5.64059	2.32305	56
chr6	44140440	44140687	CGE_VIP_pvalue_1e-2_peak_853595	55	.	3.65330	5.50407	2.22166	187
chr6	44191004	44191574	CGE_VIP_pvalue_1e-2_peak_853612	57	.	4.44313	5.71997	2.38894	303
chr6	44205324	44206031	CGE_VIP_pvalue_1e-2_peak_853616	72	.	5.29821	7.27678	3.57719	133
chr6	44213798	44214938	CGE_VIP_pvalue_1e-2_peak_853617	50	.	4.13052	5.09083	1.91314	385
chr6	44224802	44225509	CGE_VIP_pvalue_1e-2_peak_853619	46	.	3.76364	4.61492	1.54212	508
chr6	44233301	44233444	CGE_VIP_pvalue_1e-2_peak_853621	121	.	7.78392	12.12817	7.49441	67
chr6	44251422	44251636	CGE_VIP_pvalue_1e-2_peak_853627	42	.	3.34141	4.26972	1.37400	167
chr6	44265314	44265675	CGE_VIP_pvalue_1e-2_peak_853632	52	.	4.02933	5.25693	2.03502	258
chr6	44272490	44272913	CGE_VIP_pvalue_1e-2_peak_853633	40	.	2.77701	4.09011	1.33994	59
chr6	44280419	44281486	CGE_VIP_pvalue_1e-2_peak_853638	63	.	4.36300	6.31016	2.80989	683
chr6	44286061	44286349	CGE_VIP_pvalue_1e-2_peak_853639	51	.	3.58166	5.15094	1.95449	50
chr6	44306218	44306473	CGE_VIP_pvalue_1e-2_peak_853652	55	.	4.34909	5.52219	2.23614	221
chr6	44309905	44310499	CGE_VIP_pvalue_1e-2_peak_853653	67	.	5.07393	6.79101	3.19115	523
chr6	44329506	44329950	CGE_VIP_pvalue_1e-2_peak_853662	50	.	3.55840	5.04815	1.87737	387
chr6	44341421	44341553	CGE_VIP_pvalue_1e-2_peak_853672	44	.	2.82213	4.40009	1.37400	65
chr6	44354997	44355416	CGE_VIP_pvalue_1e-2_peak_853674	112	.	7.25280	11.21729	6.75145	261
chr6	44376444	44376563	CGE_VIP_pvalue_1e-2_peak_853687	40	.	2.77701	4.09011	1.33994	58
chr6	44379007	44379100	CGE_VIP_pvalue_1e-2_peak_853689	40	.	2.77701	4.09011	1.33994	45
chr6	44384630	44385011	CGE_VIP_pvalue_1e-2_peak_853693	57	.	3.70268	5.78921	2.43427	332
chr6	44397018	44397215	CGE_VIP_pvalue_1e-2_peak_853703	42	.	2.79590	4.21192	1.37400	65
chr6	44419861	44420197	CGE_VIP_pvalue_1e-2_peak_853714	55	.	3.65330	5.50407	2.22166	264
chr6	44430728	44430804	CGE_VIP_pvalue_1e-2_peak_853724	42	.	2.79590	4.21192	1.37400	37
chr6	44437622	44437864	CGE_VIP_pvalue_1e-2_peak_853727	44	.	2.82213	4.40009	1.37400	65
chr6	44449714	44449875	CGE_VIP_pvalue_1e-2_peak_853737	40	.	2.77701	4.09011	1.33994	53
chr6	44457927	44458668	CGE_VIP_pvalue_1e-2_peak_853741	69	.	4.50653	6.92169	3.29372	271
chr6	44480693	44481139	CGE_VIP_pvalue_1e-2_peak_853748	67	.	4.47708	6.78418	3.18663	202
chr6	44499262	44499372	CGE_VIP_pvalue_1e-2_peak_853761	59	.	3.72787	5.95225	2.55783	52
chr6	44562204	44562286	CGE_VIP_pvalue_1e-2_peak_853789	44	.	2.82213	4.40009	1.37400	40
chr6	44575334	44575413	CGE_VIP_pvalue_1e-2_peak_853793	44	.	2.82213	4.40009	1.37400	38
chr6	44585038	44585152	CGE_VIP_pvalue_1e-2_peak_853797	44	.	2.82213	4.40009	1.37400	56
chr6	44602091	44602176	CGE_VIP_pvalue_1e-2_peak_853801	44	.	2.82213	4.40009	1.37400	41
chr6	44623413	44623497	CGE_VIP_pvalue_1e-2_peak_853814	44	.	2.82213	4.40009	1.37400	41
chr6	44670320	44670410	CGE_VIP_pvalue_1e-2_peak_853837	44	.	2.82213	4.40009	1.37400	44
chr6	44823572	44823715	CGE_VIP_pvalue_1e-2_peak_853915	42	.	2.79590	4.21192	1.37400	70
chr6	44865323	44865436	CGE_VIP_pvalue_1e-2_peak_853926	44	.	2.82213	4.40009	1.37400	55
chr6	44951843	44951975	CGE_VIP_pvalue_1e-2_peak_853968	40	.	2.77701	4.09011	1.33994	65
chr6	44981625	44981763	CGE_VIP_pvalue_1e-2_peak_853981	44	.	2.82213	4.40009	1.37400	68
chr6	45019664	45019739	CGE_VIP_pvalue_1e-2_peak_853998	43	.	2.81505	4.34682	1.37400	36
chr6	45020197	45020315	CGE_VIP_pvalue_1e-2_peak_853999	43	.	2.81505	4.34682	1.37400	58
chr6	45054733	45054808	CGE_VIP_pvalue_1e-2_peak_854012	44	.	2.82213	4.40009	1.37400	36
chr6	45092658	45092909	CGE_VIP_pvalue_1e-2_peak_854029	42	.	2.79590	4.21192	1.37400	188
chr6	45101374	45101484	CGE_VIP_pvalue_1e-2_peak_854036	44	.	2.82213	4.40009	1.37400	54
chr6	45164037	45164167	CGE_VIP_pvalue_1e-2_peak_854066	67	.	4.47708	6.78418	3.18663	68
chr6	45200423	45200541	CGE_VIP_pvalue_1e-2_peak_854086	44	.	2.82213	4.40009	1.37400	58
chr6	45300458	45300534	CGE_VIP_pvalue_1e-2_peak_854125	40	.	2.77701	4.09011	1.33994	37
chr6	45335827	45335915	CGE_VIP_pvalue_1e-2_peak_854152	43	.	2.81505	4.34682	1.37400	43
chr6	45345170	45346041	CGE_VIP_pvalue_1e-2_peak_854158a	70	.	5.24384	7.04257	3.39727	248
chr6	45345170	45346041	CGE_VIP_pvalue_1e-2_peak_854158b	82	.	5.89932	8.27880	4.37151	639
chr6	45345170	45346041	CGE_VIP_pvalue_1e-2_peak_854158c	82	.	5.89932	8.27880	4.37151	777
chr6	45389474	45389928	CGE_VIP_pvalue_1e-2_peak_854176	44	.	3.40368	4.46677	1.42842	66
chr6	45390603	45390685	CGE_VIP_pvalue_1e-2_peak_854177	44	.	3.40368	4.46677	1.42842	35
chr6	45467817	45468051	CGE_VIP_pvalue_1e-2_peak_854203	42	.	2.79590	4.21192	1.37400	58
chr6	45520386	45520518	CGE_VIP_pvalue_1e-2_peak_854219	44	.	2.82213	4.40009	1.37400	65
chr6	45535684	45535879	CGE_VIP_pvalue_1e-2_peak_854226	42	.	2.79590	4.21192	1.37400	33
chr6	45549807	45549940	CGE_VIP_pvalue_1e-2_peak_854236	43	.	2.81505	4.34682	1.37400	65
chr6	45554258	45554359	CGE_VIP_pvalue_1e-2_peak_854239	44	.	2.82213	4.40009	1.37400	49
chr6	45575468	45576103	CGE_VIP_pvalue_1e-2_peak_854243	59	.	3.72787	5.95225	2.55783	328
chr6	45601805	45602211	CGE_VIP_pvalue_1e-2_peak_854254	42	.	2.79590	4.21192	1.37400	52
chr6	45626333	45626506	CGE_VIP_pvalue_1e-2_peak_854264	40	.	2.77701	4.09011	1.33994	118
chr6	45654451	45654568	CGE_VIP_pvalue_1e-2_peak_854275	44	.	2.82213	4.40009	1.37400	57
chr6	45665611	45665719	CGE_VIP_pvalue_1e-2_peak_854276	44	.	2.82213	4.40009	1.37400	53
chr6	45682559	45682805	CGE_VIP_pvalue_1e-2_peak_854289	69	.	4.50653	6.92169	3.29372	142
chr6	45692502	45692587	CGE_VIP_pvalue_1e-2_peak_854296	43	.	2.81505	4.34682	1.37400	41
chr6	45784784	45785080	CGE_VIP_pvalue_1e-2_peak_854338	44	.	2.82213	4.40009	1.37400	247
chr6	45804018	45804131	CGE_VIP_pvalue_1e-2_peak_854340	44	.	2.82213	4.40009	1.37400	55
chr6	45847973	45848670	CGE_VIP_pvalue_1e-2_peak_854365	53	.	3.62911	5.37785	2.12795	173
chr6	45890611	45890788	CGE_VIP_pvalue_1e-2_peak_854386	53	.	3.62911	5.37785	2.12795	75
chr6	45932590	45932704	CGE_VIP_pvalue_1e-2_peak_854406	43	.	2.81505	4.34682	1.37400	56
chr6	45938373	45938634	CGE_VIP_pvalue_1e-2_peak_854410	43	.	2.81505	4.34682	1.37400	212
chr6	46057746	46058209	CGE_VIP_pvalue_1e-2_peak_854455	56	.	3.67782	5.64059	2.32305	355
chr6	46097484	46098229	CGE_VIP_pvalue_1e-2_peak_854472a	117	.	7.61093	11.71563	7.15477	148
chr6	46097484	46098229	CGE_VIP_pvalue_1e-2_peak_854472b	101	.	6.81199	10.12414	5.85757	265
chr6	46118076	46118204	CGE_VIP_pvalue_1e-2_peak_854480	42	.	2.79590	4.21192	1.37400	63
chr6	46121217	46121359	CGE_VIP_pvalue_1e-2_peak_854482	43	.	2.81505	4.34682	1.37400	70
chr6	46138237	46138973	CGE_VIP_pvalue_1e-2_peak_854491	97	.	6.66469	9.79542	5.59451	633
chr6	46145772	46145847	CGE_VIP_pvalue_1e-2_peak_854493	40	.	2.77701	4.09011	1.33994	36
chr6	46166852	46167141	CGE_VIP_pvalue_1e-2_peak_854501	44	.	2.82213	4.40009	1.37400	227
chr6	46185169	46185543	CGE_VIP_pvalue_1e-2_peak_854510	53	.	4.05318	5.32112	2.08866	28
chr6	46189100	46189216	CGE_VIP_pvalue_1e-2_peak_854512	50	.	3.95946	5.07586	1.89973	46
chr6	46231367	46231873	CGE_VIP_pvalue_1e-2_peak_854541	48	.	3.51278	4.85998	1.73113	323
chr6	46237803	46237902	CGE_VIP_pvalue_1e-2_peak_854542	45	.	3.42495	4.53818	1.48232	61
chr6	46273076	46273206	CGE_VIP_pvalue_1e-2_peak_854561	65	.	4.41930	6.53368	2.98677	66
chr6	46292999	46293983	CGE_VIP_pvalue_1e-2_peak_854576a	144	.	8.63409	14.40161	9.33370	451
chr6	46292999	46293983	CGE_VIP_pvalue_1e-2_peak_854576b	81	.	5.75606	8.17358	4.28947	930
chr6	46335448	46336267	CGE_VIP_pvalue_1e-2_peak_854601	65	.	4.41930	6.53368	2.98677	339
chr6	46347108	46347246	CGE_VIP_pvalue_1e-2_peak_854606	52	.	4.02933	5.25693	2.03502	69
chr6	46378054	46378625	CGE_VIP_pvalue_1e-2_peak_854621	52	.	3.60523	5.26053	2.03502	285
chr6	46387187	46387569	CGE_VIP_pvalue_1e-2_peak_854626	53	.	3.62911	5.37785	2.12795	70
chr6	46395922	46396046	CGE_VIP_pvalue_1e-2_peak_854636	61	.	3.75340	6.13275	2.69438	61
chr6	46458919	46460021	CGE_VIP_pvalue_1e-2_peak_854667	78	.	5.64932	7.81219	3.99714	631
chr6	46472141	46472226	CGE_VIP_pvalue_1e-2_peak_854673	44	.	2.82213	4.40009	1.37400	41
chr6	46478323	46478405	CGE_VIP_pvalue_1e-2_peak_854675	44	.	2.82213	4.40009	1.37400	40
chr6	46491188	46491304	CGE_VIP_pvalue_1e-2_peak_854682	44	.	2.82213	4.40009	1.37400	57
chr6	46517015	46517206	CGE_VIP_pvalue_1e-2_peak_854688	44	.	2.82213	4.40009	1.37400	142
chr6	46574626	46574709	CGE_VIP_pvalue_1e-2_peak_854714	44	.	2.82213	4.40009	1.37400	40
chr6	46593844	46594514	CGE_VIP_pvalue_1e-2_peak_854719	44	.	2.82213	4.40009	1.37400	473
chr6	46620398	46621216	CGE_VIP_pvalue_1e-2_peak_854730	183	.	10.69233	18.39005	12.59201	301
chr6	46647862	46648371	CGE_VIP_pvalue_1e-2_peak_854744	42	.	2.79590	4.21192	1.37400	65
chr6	46672493	46672937	CGE_VIP_pvalue_1e-2_peak_854756	69	.	4.50653	6.92169	3.29372	140
chr6	46686747	46687359	CGE_VIP_pvalue_1e-2_peak_854764	63	.	4.36300	6.31016	2.80989	262
chr6	46702742	46703375	CGE_VIP_pvalue_1e-2_peak_854772	74	.	5.38752	7.48318	3.73904	555
chr6	46749393	46749584	CGE_VIP_pvalue_1e-2_peak_854789	44	.	2.82213	4.40009	1.37400	45
chr6	46804269	46804396	CGE_VIP_pvalue_1e-2_peak_854807	44	.	2.82213	4.40009	1.37400	62
chr6	46816607	46817018	CGE_VIP_pvalue_1e-2_peak_854813	79	.	5.23560	7.92549	4.09134	363
chr6	46836944	46837063	CGE_VIP_pvalue_1e-2_peak_854822	44	.	2.82213	4.40009	1.37400	58
chr6	46886348	46886590	CGE_VIP_pvalue_1e-2_peak_854850	55	.	3.65330	5.50407	2.22166	85
chr6	46901609	46901746	CGE_VIP_pvalue_1e-2_peak_854857	44	.	2.82213	4.40009	1.37400	67
chr6	46957184	46957809	CGE_VIP_pvalue_1e-2_peak_854873	48	.	3.51278	4.85998	1.73113	158
chr6	46970255	46970436	CGE_VIP_pvalue_1e-2_peak_854882	42	.	2.79590	4.21192	1.37400	49
chr6	46971447	46971644	CGE_VIP_pvalue_1e-2_peak_854883	43	.	2.81505	4.34682	1.37400	67
chr6	47002646	47002774	CGE_VIP_pvalue_1e-2_peak_854892	62	.	3.76284	6.20402	2.72876	65
chr6	47015240	47015538	CGE_VIP_pvalue_1e-2_peak_854899	59	.	3.72787	5.95225	2.55783	66
chr6	47029478	47029586	CGE_VIP_pvalue_1e-2_peak_854908	44	.	2.82213	4.40009	1.37400	53
chr6	47051157	47051869	CGE_VIP_pvalue_1e-2_peak_854919	40	.	2.77701	4.09011	1.33994	313
chr6	47065231	47065406	CGE_VIP_pvalue_1e-2_peak_854925	56	.	4.15144	5.60057	2.29914	118
chr6	47098006	47098171	CGE_VIP_pvalue_1e-2_peak_854939	46	.	3.44649	4.61288	1.54212	138
chr6	47124466	47124629	CGE_VIP_pvalue_1e-2_peak_854952	42	.	2.79590	4.21192	1.37400	125
chr6	47141269	47141504	CGE_VIP_pvalue_1e-2_peak_854965	43	.	2.81505	4.34682	1.37400	41
chr6	47161945	47162024	CGE_VIP_pvalue_1e-2_peak_854972	44	.	2.82213	4.40009	1.37400	38
chr6	47173249	47173343	CGE_VIP_pvalue_1e-2_peak_854977	44	.	2.82213	4.40009	1.37400	46
chr6	47210282	47210481	CGE_VIP_pvalue_1e-2_peak_854993	50	.	4.08942	5.01349	1.85808	171
chr6	47214733	47215489	CGE_VIP_pvalue_1e-2_peak_854994	59	.	4.65518	5.97795	2.58206	430
chr6	47228512	47228632	CGE_VIP_pvalue_1e-2_peak_855004	52	.	3.60523	5.26053	2.03502	49
chr6	47245398	47245537	CGE_VIP_pvalue_1e-2_peak_855019	42	.	2.79590	4.21192	1.37400	68
chr6	47271240	47271760	CGE_VIP_pvalue_1e-2_peak_855038	51	.	4.17246	5.17088	1.97210	456
chr6	47276673	47277896	CGE_VIP_pvalue_1e-2_peak_855039a	62	.	4.67023	6.21640	2.73740	62
chr6	47276673	47277896	CGE_VIP_pvalue_1e-2_peak_855039b	63	.	4.76039	6.35926	2.85508	808
chr6	47276673	47277896	CGE_VIP_pvalue_1e-2_peak_855039c	133	.	7.99574	13.33501	8.47806	1063
chr6	47311311	47311711	CGE_VIP_pvalue_1e-2_peak_855052	69	.	4.50653	6.92169	3.29372	65
chr6	47342706	47342844	CGE_VIP_pvalue_1e-2_peak_855063	42	.	2.79590	4.21192	1.37400	68
chr6	47383526	47383640	CGE_VIP_pvalue_1e-2_peak_855095	42	.	2.79590	4.21192	1.37400	56
chr6	47425088	47425188	CGE_VIP_pvalue_1e-2_peak_855120	40	.	2.77701	4.09011	1.33994	49
chr6	47445280	47446235	CGE_VIP_pvalue_1e-2_peak_855130a	135	.	8.51789	13.50590	8.61533	237
chr6	47445280	47446235	CGE_VIP_pvalue_1e-2_peak_855130b	78	.	5.67859	7.87088	4.04572	629
chr6	47464474	47464809	CGE_VIP_pvalue_1e-2_peak_855142	44	.	2.82213	4.40009	1.37400	52
chr6	47471789	47472099	CGE_VIP_pvalue_1e-2_peak_855146	44	.	2.82213	4.40009	1.37400	259
chr6	47521690	47521768	CGE_VIP_pvalue_1e-2_peak_855173	44	.	2.82213	4.40009	1.37400	38
chr6	47560288	47560524	CGE_VIP_pvalue_1e-2_peak_855195	42	.	2.79590	4.21192	1.37400	70
chr6	47599023	47599571	CGE_VIP_pvalue_1e-2_peak_855216	52	.	4.02933	5.25693	2.03502	501
chr6	47600864	47600937	CGE_VIP_pvalue_1e-2_peak_855217	40	.	3.26184	4.03980	1.31766	52
chr6	47614447	47614695	CGE_VIP_pvalue_1e-2_peak_855221	43	.	2.81505	4.34682	1.37400	54
chr6	47621660	47622456	CGE_VIP_pvalue_1e-2_peak_855226	48	.	3.51278	4.85998	1.73113	350
chr6	47629438	47629700	CGE_VIP_pvalue_1e-2_peak_855230	43	.	2.81505	4.34682	1.37400	45
chr6	47640041	47640478	CGE_VIP_pvalue_1e-2_peak_855233	44	.	2.82213	4.40009	1.37400	365
chr6	47709385	47709869	CGE_VIP_pvalue_1e-2_peak_855271	79	.	5.23560	7.92549	4.09134	306
chr6	47732049	47732166	CGE_VIP_pvalue_1e-2_peak_855280	44	.	2.82213	4.40009	1.37400	57
chr6	47732620	47732749	CGE_VIP_pvalue_1e-2_peak_855281	44	.	2.82213	4.40009	1.37400	63
chr6	47748370	47748822	CGE_VIP_pvalue_1e-2_peak_855287	86	.	5.40784	8.66157	4.67720	306
chr6	47755775	47756106	CGE_VIP_pvalue_1e-2_peak_855289	57	.	4.20239	5.75623	2.41727	139
chr6	47770567	47770725	CGE_VIP_pvalue_1e-2_peak_855296	43	.	3.38266	4.39837	1.37400	47
chr6	47771590	47771937	CGE_VIP_pvalue_1e-2_peak_855297	61	.	4.30812	6.10846	2.68407	55
chr6	47772776	47772849	CGE_VIP_pvalue_1e-2_peak_855298	46	.	3.46831	4.69117	1.60331	63
chr6	47800587	47800736	CGE_VIP_pvalue_1e-2_peak_855314	42	.	2.79590	4.21192	1.37400	56
chr6	47858270	47858669	CGE_VIP_pvalue_1e-2_peak_855346	83	.	5.33760	8.34085	4.41712	64
chr6	47889860	47890787	CGE_VIP_pvalue_1e-2_peak_855362	78	.	5.54324	7.86473	4.04318	523
chr6	47910445	47910626	CGE_VIP_pvalue_1e-2_peak_855376	44	.	2.82213	4.40009	1.37400	64
chr6	47960743	47960974	CGE_VIP_pvalue_1e-2_peak_855406	56	.	3.67782	5.64059	2.32305	60
chr6	47992474	47992594	CGE_VIP_pvalue_1e-2_peak_855427	62	.	3.76284	6.20402	2.72876	54
chr6	48016355	48016556	CGE_VIP_pvalue_1e-2_peak_855443	61	.	4.30812	6.10846	2.68407	148
chr6	48029371	48029931	CGE_VIP_pvalue_1e-2_peak_855449	50	.	3.95946	5.07586	1.89973	272
chr6	48035866	48037401	CGE_VIP_pvalue_1e-2_peak_855450a	50	.	4.09812	5.01948	1.86018	512
chr6	48035866	48037401	CGE_VIP_pvalue_1e-2_peak_855450b	48	.	4.01238	4.88040	1.75016	1312
chr6	48066844	48067072	CGE_VIP_pvalue_1e-2_peak_855467	66	.	4.83520	6.65579	3.08244	47
chr6	48079275	48079899	CGE_VIP_pvalue_1e-2_peak_855471	63	.	4.72404	6.36848	2.85981	304
chr6	48097486	48097718	CGE_VIP_pvalue_1e-2_peak_855483	43	.	2.81505	4.34682	1.37400	51
chr6	48105854	48105993	CGE_VIP_pvalue_1e-2_peak_855487	44	.	2.82213	4.40009	1.37400	68
chr6	48123594	48123732	CGE_VIP_pvalue_1e-2_peak_855495	44	.	2.82213	4.40009	1.37400	68
chr6	48135508	48135584	CGE_VIP_pvalue_1e-2_peak_855500	44	.	2.82213	4.40009	1.37400	37
chr6	48141611	48141712	CGE_VIP_pvalue_1e-2_peak_855504	44	.	2.82213	4.40009	1.37400	49
chr6	48152336	48152596	CGE_VIP_pvalue_1e-2_peak_855507	61	.	4.30812	6.10846	2.68407	197
chr6	48164574	48164708	CGE_VIP_pvalue_1e-2_peak_855511	44	.	2.82213	4.40009	1.37400	66
chr6	48190174	48190355	CGE_VIP_pvalue_1e-2_peak_855521	44	.	2.82213	4.40009	1.37400	48
chr6	48286025	48286131	CGE_VIP_pvalue_1e-2_peak_855578	44	.	2.82213	4.40009	1.37400	52
chr6	48384633	48384725	CGE_VIP_pvalue_1e-2_peak_855618	42	.	2.79590	4.21192	1.37400	45
chr6	48385817	48385960	CGE_VIP_pvalue_1e-2_peak_855619	42	.	2.79590	4.21192	1.37400	70
chr6	48482945	48483859	CGE_VIP_pvalue_1e-2_peak_855669	49	.	3.53544	4.95138	1.80299	551
chr6	48535008	48535097	CGE_VIP_pvalue_1e-2_peak_855692	43	.	2.81505	4.34682	1.37400	43
chr6	48632182	48632852	CGE_VIP_pvalue_1e-2_peak_855727	57	.	3.70268	5.78921	2.43427	604
chr6	48715161	48715440	CGE_VIP_pvalue_1e-2_peak_855765	42	.	2.79590	4.21192	1.37400	174
chr6	48732218	48732291	CGE_VIP_pvalue_1e-2_peak_855774	45	.	3.42495	4.53818	1.48232	30
chr6	48785018	48785490	CGE_VIP_pvalue_1e-2_peak_855808	40	.	2.77701	4.09011	1.33994	42
chr6	48896457	48896547	CGE_VIP_pvalue_1e-2_peak_855861	43	.	2.81505	4.34682	1.37400	44
chr6	48969392	48969930	CGE_VIP_pvalue_1e-2_peak_855899	93	.	6.33513	9.34982	5.23132	233
chr6	48980844	48980922	CGE_VIP_pvalue_1e-2_peak_855904	40	.	2.77701	4.09011	1.33994	38
chr6	48981193	48981429	CGE_VIP_pvalue_1e-2_peak_855905	40	.	2.77701	4.09011	1.33994	97
chr6	48993107	48993251	CGE_VIP_pvalue_1e-2_peak_855909	44	.	2.82213	4.40009	1.37400	71
chr6	49013946	49014021	CGE_VIP_pvalue_1e-2_peak_855917	40	.	2.77701	4.09011	1.33994	36
chr6	49019099	49019256	CGE_VIP_pvalue_1e-2_peak_855918	53	.	4.05318	5.32112	2.08866	78
chr6	49019770	49019892	CGE_VIP_pvalue_1e-2_peak_855919	53	.	4.05318	5.32112	2.08866	54
chr6	49033367	49033759	CGE_VIP_pvalue_1e-2_peak_855925	40	.	2.77701	4.09011	1.33994	103
chr6	49054888	49055357	CGE_VIP_pvalue_1e-2_peak_855939	51	.	4.00577	5.19473	1.99132	298
chr6	49076496	49076709	CGE_VIP_pvalue_1e-2_peak_855946	44	.	2.82213	4.40009	1.37400	69
chr6	49086781	49086913	CGE_VIP_pvalue_1e-2_peak_855952	44	.	2.82213	4.40009	1.37400	65
chr6	49099520	49100265	CGE_VIP_pvalue_1e-2_peak_855961	65	.	4.41930	6.53368	2.98677	57
chr6	49128525	49128660	CGE_VIP_pvalue_1e-2_peak_855973	44	.	2.82213	4.40009	1.37400	66
chr6	49164986	49165120	CGE_VIP_pvalue_1e-2_peak_855986	44	.	2.82213	4.40009	1.37400	66
chr6	49201530	49201872	CGE_VIP_pvalue_1e-2_peak_856006	44	.	2.82213	4.40009	1.37400	286
chr6	49222943	49223307	CGE_VIP_pvalue_1e-2_peak_856012	85	.	5.77701	8.50271	4.54654	214
chr6	49225412	49225516	CGE_VIP_pvalue_1e-2_peak_856013	42	.	3.34141	4.26972	1.37400	66
chr6	49295286	49295473	CGE_VIP_pvalue_1e-2_peak_856040	43	.	2.81505	4.34682	1.37400	99
chr6	49377801	49378200	CGE_VIP_pvalue_1e-2_peak_856073	84	.	5.74241	8.40242	4.46592	150
chr6	49388977	49389183	CGE_VIP_pvalue_1e-2_peak_856078	42	.	2.79590	4.21192	1.37400	71
chr6	49430490	49431401	CGE_VIP_pvalue_1e-2_peak_856098	91	.	6.26272	9.16759	5.08695	519
chr6	49453832	49453938	CGE_VIP_pvalue_1e-2_peak_856102	44	.	2.82213	4.40009	1.37400	52
chr6	49465293	49465415	CGE_VIP_pvalue_1e-2_peak_856111	40	.	2.77701	4.09011	1.33994	60
chr6	49499628	49500086	CGE_VIP_pvalue_1e-2_peak_856133	92	.	5.51673	9.23489	5.13960	398
chr6	49531128	49531298	CGE_VIP_pvalue_1e-2_peak_856151	44	.	2.82213	4.40009	1.37400	118
chr6	49545345	49545677	CGE_VIP_pvalue_1e-2_peak_856158	44	.	2.82213	4.40009	1.37400	289
chr6	49610071	49610174	CGE_VIP_pvalue_1e-2_peak_856191	43	.	2.81505	4.34682	1.37400	50
chr6	49630098	49630183	CGE_VIP_pvalue_1e-2_peak_856207	44	.	2.82213	4.40009	1.37400	41
chr6	49646894	49647027	CGE_VIP_pvalue_1e-2_peak_856212	44	.	2.82213	4.40009	1.37400	65
chr6	49665347	49665472	CGE_VIP_pvalue_1e-2_peak_856219	44	.	2.82213	4.40009	1.37400	61
chr6	49725815	49725914	CGE_VIP_pvalue_1e-2_peak_856250	43	.	2.81505	4.34682	1.37400	48
chr6	49732395	49732473	CGE_VIP_pvalue_1e-2_peak_856254	44	.	2.82213	4.40009	1.37400	38
chr6	49742391	49742630	CGE_VIP_pvalue_1e-2_peak_856256	42	.	2.79590	4.21192	1.37400	170
chr6	49774076	49774204	CGE_VIP_pvalue_1e-2_peak_856272	44	.	2.82213	4.40009	1.37400	63
chr6	49817253	49817508	CGE_VIP_pvalue_1e-2_peak_856288	44	.	3.40368	4.46677	1.42842	226
chr6	49853330	49853462	CGE_VIP_pvalue_1e-2_peak_856298	44	.	2.82213	4.40009	1.37400	65
chr6	49874075	49874832	CGE_VIP_pvalue_1e-2_peak_856305	134	.	8.47398	13.41658	8.54100	403
chr6	49877355	49877720	CGE_VIP_pvalue_1e-2_peak_856306	41	.	3.53082	4.13302	1.37400	313
chr6	49895070	49895161	CGE_VIP_pvalue_1e-2_peak_856315	43	.	2.81505	4.34682	1.37400	44
chr6	49917864	49917996	CGE_VIP_pvalue_1e-2_peak_856325	44	.	2.82213	4.40009	1.37400	65
chr6	49943698	49943828	CGE_VIP_pvalue_1e-2_peak_856336	40	.	2.77701	4.09011	1.33994	64
chr6	49982052	49982137	CGE_VIP_pvalue_1e-2_peak_856357	44	.	2.82213	4.40009	1.37400	41
chr6	49988329	49988437	CGE_VIP_pvalue_1e-2_peak_856360	42	.	2.79590	4.21192	1.37400	53
chr6	49992365	49992938	CGE_VIP_pvalue_1e-2_peak_856362	43	.	2.81505	4.34682	1.37400	518
chr6	50024449	50024576	CGE_VIP_pvalue_1e-2_peak_856375	40	.	2.77701	4.09011	1.33994	62
chr6	50037980	50038110	CGE_VIP_pvalue_1e-2_peak_856384	59	.	3.72787	5.95225	2.55783	60
chr6	50083399	50083477	CGE_VIP_pvalue_1e-2_peak_856412	40	.	2.77701	4.09011	1.33994	38
chr6	50170933	50171074	CGE_VIP_pvalue_1e-2_peak_856462	43	.	2.81505	4.34682	1.37400	69
chr6	50181101	50181533	CGE_VIP_pvalue_1e-2_peak_856468	50	.	3.55840	5.04815	1.87737	138
chr6	50207758	50207984	CGE_VIP_pvalue_1e-2_peak_856483	45	.	3.42495	4.53818	1.48232	188
chr6	50215347	50215429	CGE_VIP_pvalue_1e-2_peak_856487	44	.	2.82213	4.40009	1.37400	40
chr6	50310109	50310214	CGE_VIP_pvalue_1e-2_peak_856536	44	.	2.82213	4.40009	1.37400	51
chr6	50337825	50338039	CGE_VIP_pvalue_1e-2_peak_856556	40	.	2.77701	4.09011	1.33994	57
chr6	50348129	50349250	CGE_VIP_pvalue_1e-2_peak_856562	48	.	3.51278	4.85998	1.73113	673
chr6	50405767	50406016	CGE_VIP_pvalue_1e-2_peak_856594	42	.	2.79590	4.21192	1.37400	47
chr6	50428086	50428207	CGE_VIP_pvalue_1e-2_peak_856607	44	.	2.82213	4.40009	1.37400	59
chr6	50437677	50437790	CGE_VIP_pvalue_1e-2_peak_856612	44	.	2.82213	4.40009	1.37400	55
chr6	50492146	50492338	CGE_VIP_pvalue_1e-2_peak_856647	55	.	4.12643	5.52700	2.23614	123
chr6	50503884	50504185	CGE_VIP_pvalue_1e-2_peak_856652	57	.	3.70268	5.78921	2.43427	67
chr6	50516661	50517119	CGE_VIP_pvalue_1e-2_peak_856658	43	.	3.66300	4.39923	1.37400	67
chr6	50533258	50533366	CGE_VIP_pvalue_1e-2_peak_856667	40	.	2.77701	4.09011	1.33994	53
chr6	50536300	50536472	CGE_VIP_pvalue_1e-2_peak_856670	43	.	2.81505	4.34682	1.37400	114
chr6	50577516	50577593	CGE_VIP_pvalue_1e-2_peak_856686	44	.	2.82213	4.40009	1.37400	37
chr6	50656996	50657106	CGE_VIP_pvalue_1e-2_peak_856721	43	.	2.81505	4.34682	1.37400	54
chr6	50679416	50679557	CGE_VIP_pvalue_1e-2_peak_856731	43	.	2.81505	4.34682	1.37400	69
chr6	50697032	50697133	CGE_VIP_pvalue_1e-2_peak_856740	44	.	2.82213	4.40009	1.37400	49
chr6	50759785	50759902	CGE_VIP_pvalue_1e-2_peak_856764	49	.	3.53544	4.95138	1.80299	61
chr6	50783435	50783518	CGE_VIP_pvalue_1e-2_peak_856783	42	.	2.79590	4.21192	1.37400	40
chr6	50784002	50784145	CGE_VIP_pvalue_1e-2_peak_856784	40	.	2.77701	4.09011	1.33994	70
chr6	50818434	50818547	CGE_VIP_pvalue_1e-2_peak_856813	40	.	2.77701	4.09011	1.33994	55
chr6	50835065	50835291	CGE_VIP_pvalue_1e-2_peak_856818	44	.	2.82213	4.40009	1.37400	59
chr6	50941004	50941137	CGE_VIP_pvalue_1e-2_peak_856853	44	.	2.82213	4.40009	1.37400	65
chr6	50946685	50946814	CGE_VIP_pvalue_1e-2_peak_856856	61	.	3.75340	6.13275	2.69438	72
chr6	50972152	50972249	CGE_VIP_pvalue_1e-2_peak_856870	43	.	2.81505	4.34682	1.37400	47
chr6	51018491	51018684	CGE_VIP_pvalue_1e-2_peak_856891	44	.	2.82213	4.40009	1.37400	57
chr6	51019950	51020073	CGE_VIP_pvalue_1e-2_peak_856892	43	.	2.81505	4.34682	1.37400	60
chr6	51027941	51028449	CGE_VIP_pvalue_1e-2_peak_856897	53	.	3.62911	5.37785	2.12795	373
chr6	51052924	51053042	CGE_VIP_pvalue_1e-2_peak_856909	44	.	2.82213	4.40009	1.37400	58
chr6	51066337	51066851	CGE_VIP_pvalue_1e-2_peak_856918	77	.	4.65983	7.78896	3.98414	65
chr6	51084244	51085086	CGE_VIP_pvalue_1e-2_peak_856928	42	.	2.79590	4.21192	1.37400	301
chr6	51111958	51112059	CGE_VIP_pvalue_1e-2_peak_856940	44	.	2.82213	4.40009	1.37400	49
chr6	51126693	51126795	CGE_VIP_pvalue_1e-2_peak_856950	40	.	2.77701	4.09011	1.33994	50
chr6	51166789	51166971	CGE_VIP_pvalue_1e-2_peak_856970	40	.	2.77701	4.09011	1.33994	46
chr6	51167813	51167952	CGE_VIP_pvalue_1e-2_peak_856971	40	.	2.77701	4.09011	1.33994	68
chr6	51170361	51170440	CGE_VIP_pvalue_1e-2_peak_856973	40	.	2.77701	4.09011	1.33994	38
chr6	51191831	51191931	CGE_VIP_pvalue_1e-2_peak_856984	40	.	2.77701	4.09011	1.33994	49
chr6	51205338	51205462	CGE_VIP_pvalue_1e-2_peak_856990	43	.	2.81505	4.34682	1.37400	61
chr6	51378787	51378990	CGE_VIP_pvalue_1e-2_peak_857075	59	.	4.25459	5.92478	2.54661	54
chr6	51393335	51393756	CGE_VIP_pvalue_1e-2_peak_857079	73	.	5.07400	7.35758	3.64197	297
chr6	51417956	51418034	CGE_VIP_pvalue_1e-2_peak_857090	43	.	2.81505	4.34682	1.37400	38
chr6	51426429	51426558	CGE_VIP_pvalue_1e-2_peak_857096	44	.	2.82213	4.40009	1.37400	63
chr6	51480267	51480342	CGE_VIP_pvalue_1e-2_peak_857120	44	.	2.82213	4.40009	1.37400	36
chr6	51543700	51543990	CGE_VIP_pvalue_1e-2_peak_857158	51	.	3.58166	5.15094	1.95449	152
chr6	51571230	51571330	CGE_VIP_pvalue_1e-2_peak_857168	44	.	2.82213	4.40009	1.37400	49
chr6	51580614	51580850	CGE_VIP_pvalue_1e-2_peak_857171	43	.	2.81505	4.34682	1.37400	54
chr6	51642493	51643237	CGE_VIP_pvalue_1e-2_peak_857195	57	.	3.70268	5.78921	2.43427	117
chr6	51692757	51692932	CGE_VIP_pvalue_1e-2_peak_857217	44	.	2.82213	4.40009	1.37400	55
chr6	51708103	51708187	CGE_VIP_pvalue_1e-2_peak_857223	44	.	2.82213	4.40009	1.37400	41
chr6	51726889	51726963	CGE_VIP_pvalue_1e-2_peak_857232	42	.	2.79590	4.21192	1.37400	36
chr6	51772200	51772330	CGE_VIP_pvalue_1e-2_peak_857249	44	.	2.82213	4.40009	1.37400	64
chr6	51814519	51814614	CGE_VIP_pvalue_1e-2_peak_857272	42	.	2.79590	4.21192	1.37400	46
chr6	51870198	51870327	CGE_VIP_pvalue_1e-2_peak_857301	44	.	2.82213	4.40009	1.37400	63
chr6	51914462	51914559	CGE_VIP_pvalue_1e-2_peak_857330	50	.	3.55840	5.04815	1.87737	43
chr6	51928484	51928574	CGE_VIP_pvalue_1e-2_peak_857339	44	.	2.82213	4.40009	1.37400	44
chr6	51943181	51943302	CGE_VIP_pvalue_1e-2_peak_857345	40	.	2.77701	4.09011	1.33994	59
chr6	51948854	51948945	CGE_VIP_pvalue_1e-2_peak_857349	43	.	2.81505	4.34682	1.37400	44
chr6	51980193	51980308	CGE_VIP_pvalue_1e-2_peak_857365	42	.	2.79590	4.21192	1.37400	56
chr6	51987552	51987910	CGE_VIP_pvalue_1e-2_peak_857370	44	.	2.82213	4.40009	1.37400	45
chr6	52008674	52008805	CGE_VIP_pvalue_1e-2_peak_857383	44	.	2.82213	4.40009	1.37400	64
chr6	52092276	52092362	CGE_VIP_pvalue_1e-2_peak_857417	44	.	2.82213	4.40009	1.37400	42
chr6	52149588	52149975	CGE_VIP_pvalue_1e-2_peak_857457a	106	.	7.07486	10.63612	6.27398	97
chr6	52149588	52149975	CGE_VIP_pvalue_1e-2_peak_857457b	177	.	10.33926	17.73006	12.04762	225
chr6	52185846	52185924	CGE_VIP_pvalue_1e-2_peak_857478	44	.	2.82213	4.40009	1.37400	38
chr6	52199566	52200149	CGE_VIP_pvalue_1e-2_peak_857483	42	.	3.34141	4.26972	1.37400	46
chr6	52226496	52227617	CGE_VIP_pvalue_1e-2_peak_857497	111	.	7.27405	11.18776	6.72931	487
chr6	52229223	52229409	CGE_VIP_pvalue_1e-2_peak_857498	40	.	3.55830	4.09244	1.34003	123
chr6	52236652	52237118	CGE_VIP_pvalue_1e-2_peak_857501	51	.	3.58166	5.15094	1.95449	303
chr6	52256522	52256680	CGE_VIP_pvalue_1e-2_peak_857511	50	.	3.95946	5.07586	1.89973	105
chr6	52264564	52264846	CGE_VIP_pvalue_1e-2_peak_857516	66	.	4.44800	6.65517	3.08244	216
chr6	52276059	52276268	CGE_VIP_pvalue_1e-2_peak_857526	55	.	3.65330	5.50407	2.22166	143
chr6	52284653	52285313	CGE_VIP_pvalue_1e-2_peak_857529a	93	.	6.18015	9.36989	5.24865	123
chr6	52284653	52285313	CGE_VIP_pvalue_1e-2_peak_857529b	141	.	8.24020	14.12233	9.11652	369
chr6	52284653	52285313	CGE_VIP_pvalue_1e-2_peak_857529c	105	.	6.69516	10.51230	6.17453	539
chr6	52300563	52300687	CGE_VIP_pvalue_1e-2_peak_857534	44	.	2.82213	4.40009	1.37400	61
chr6	52325932	52326056	CGE_VIP_pvalue_1e-2_peak_857545	40	.	2.77701	4.09011	1.33994	61
chr6	52364866	52365147	CGE_VIP_pvalue_1e-2_peak_857569	40	.	3.26184	4.03980	1.31766	35
chr6	52382414	52383071	CGE_VIP_pvalue_1e-2_peak_857571	77	.	5.47988	7.70589	3.91583	213
chr6	52397147	52397232	CGE_VIP_pvalue_1e-2_peak_857579	40	.	2.77701	4.09011	1.33994	41
chr6	52402680	52402799	CGE_VIP_pvalue_1e-2_peak_857582	40	.	2.77701	4.09011	1.33994	58
chr6	52404505	52404711	CGE_VIP_pvalue_1e-2_peak_857584	42	.	2.79590	4.21192	1.37400	51
chr6	52441578	52442167	CGE_VIP_pvalue_1e-2_peak_857613	137	.	8.60357	13.79063	8.84594	459
chr6	52462806	52463414	CGE_VIP_pvalue_1e-2_peak_857623	56	.	4.17676	5.67691	2.34986	297
chr6	52485954	52486037	CGE_VIP_pvalue_1e-2_peak_857630	44	.	2.82213	4.40009	1.37400	40
chr6	52516974	52517246	CGE_VIP_pvalue_1e-2_peak_857640	79	.	5.23560	7.92549	4.09134	109
chr6	52528653	52529472	CGE_VIP_pvalue_1e-2_peak_857642	124	.	7.98032	12.45592	7.76502	505
chr6	52535448	52536046	CGE_VIP_pvalue_1e-2_peak_857643a	67	.	5.07393	6.79101	3.19115	290
chr6	52535448	52536046	CGE_VIP_pvalue_1e-2_peak_857643b	94	.	6.52363	9.49394	5.34975	435
chr6	52556496	52556824	CGE_VIP_pvalue_1e-2_peak_857663	53	.	3.62911	5.37785	2.12795	269
chr6	52603612	52603728	CGE_VIP_pvalue_1e-2_peak_857691	44	.	2.82213	4.40009	1.37400	57
chr6	52619178	52619372	CGE_VIP_pvalue_1e-2_peak_857697	44	.	2.82213	4.40009	1.37400	146
chr6	52619624	52619698	CGE_VIP_pvalue_1e-2_peak_857698	44	.	2.82213	4.40009	1.37400	36
chr6	52673578	52673688	CGE_VIP_pvalue_1e-2_peak_857716	42	.	2.79590	4.21192	1.37400	54
chr6	52704602	52704737	CGE_VIP_pvalue_1e-2_peak_857734	44	.	2.82213	4.40009	1.37400	66
chr6	52747300	52747464	CGE_VIP_pvalue_1e-2_peak_857748	44	.	2.82213	4.40009	1.37400	126
chr6	52786412	52786670	CGE_VIP_pvalue_1e-2_peak_857765	44	.	2.82213	4.40009	1.37400	193
chr6	52811207	52811512	CGE_VIP_pvalue_1e-2_peak_857777	42	.	2.79590	4.21192	1.37400	232
chr6	52815387	52815487	CGE_VIP_pvalue_1e-2_peak_857778	44	.	2.82213	4.40009	1.37400	49
chr6	52833878	52833953	CGE_VIP_pvalue_1e-2_peak_857785	44	.	2.82213	4.40009	1.37400	36
chr6	52859492	52860816	CGE_VIP_pvalue_1e-2_peak_857802a	201	.	10.21640	20.16583	14.10092	713
chr6	52859492	52860816	CGE_VIP_pvalue_1e-2_peak_857802c	54	.	4.16532	5.42844	2.16877	1273
chr6	52871309	52871421	CGE_VIP_pvalue_1e-2_peak_857809	40	.	2.77701	4.09011	1.33994	55
chr6	52882933	52883008	CGE_VIP_pvalue_1e-2_peak_857817	44	.	2.82213	4.40009	1.37400	36
chr6	52897783	52897959	CGE_VIP_pvalue_1e-2_peak_857825	55	.	3.65330	5.50407	2.22166	126
chr6	52907129	52907242	CGE_VIP_pvalue_1e-2_peak_857830	59	.	4.25459	5.92478	2.54661	52
chr6	52909081	52909190	CGE_VIP_pvalue_1e-2_peak_857831	41	.	3.30115	4.15062	1.37400	67
chr6	52926245	52926830	CGE_VIP_pvalue_1e-2_peak_857838	53	.	4.24786	5.37590	2.12795	242
chr6	52929614	52930679	CGE_VIP_pvalue_1e-2_peak_857839	74	.	5.33049	7.47939	3.73904	47
chr6	52969229	52969372	CGE_VIP_pvalue_1e-2_peak_857868	48	.	3.51278	4.85998	1.73113	70
chr6	53030043	53030117	CGE_VIP_pvalue_1e-2_peak_857907	40	.	2.77701	4.09011	1.33994	36
chr6	53036811	53037012	CGE_VIP_pvalue_1e-2_peak_857910	76	.	5.16974	7.68256	3.89948	124
chr6	53045178	53045299	CGE_VIP_pvalue_1e-2_peak_857914	44	.	2.82213	4.40009	1.37400	59
chr6	53051708	53051832	CGE_VIP_pvalue_1e-2_peak_857918	43	.	2.81505	4.34682	1.37400	61
chr6	53107198	53107409	CGE_VIP_pvalue_1e-2_peak_857951	44	.	2.82213	4.40009	1.37400	66
chr6	53115996	53116420	CGE_VIP_pvalue_1e-2_peak_857953	47	.	3.49040	4.77340	1.66550	58
chr6	53124911	53124984	CGE_VIP_pvalue_1e-2_peak_857957	43	.	3.38266	4.39837	1.37400	33
chr6	53128998	53129094	CGE_VIP_pvalue_1e-2_peak_857958	40	.	3.28138	4.09424	1.34003	44
chr6	53135538	53135649	CGE_VIP_pvalue_1e-2_peak_857960	77	.	5.51138	7.78420	3.98391	57
chr6	53152639	53152712	CGE_VIP_pvalue_1e-2_peak_857967	45	.	3.42495	4.53818	1.48232	45
chr6	53154642	53154799	CGE_VIP_pvalue_1e-2_peak_857969	49	.	3.53544	4.95138	1.80299	107
chr6	53165705	53166247	CGE_VIP_pvalue_1e-2_peak_857976	53	.	4.05318	5.32112	2.08866	476
chr6	53192750	53192823	CGE_VIP_pvalue_1e-2_peak_857992	46	.	3.46831	4.69117	1.60331	36
chr6	53212857	53214187	CGE_VIP_pvalue_1e-2_peak_857999a	48	.	3.96264	4.80051	1.69086	472
chr6	53212857	53214187	CGE_VIP_pvalue_1e-2_peak_857999b	58	.	4.54752	5.85447	2.48824	690
chr6	53212857	53214187	CGE_VIP_pvalue_1e-2_peak_857999c	129	.	7.95816	12.92266	8.14329	949
chr6	53212857	53214187	CGE_VIP_pvalue_1e-2_peak_857999d	80	.	5.68440	8.05505	4.19069	1140
chr6	53224082	53224513	CGE_VIP_pvalue_1e-2_peak_858001a	139	.	8.68752	13.94841	8.97742	151
chr6	53224082	53224513	CGE_VIP_pvalue_1e-2_peak_858001b	125	.	8.01925	12.52908	7.82328	248
chr6	53224082	53224513	CGE_VIP_pvalue_1e-2_peak_858001c	97	.	6.68271	9.79705	5.59451	337
chr6	53297622	53297878	CGE_VIP_pvalue_1e-2_peak_858028	55	.	3.65330	5.50407	2.22166	67
chr6	53304552	53304717	CGE_VIP_pvalue_1e-2_peak_858031	44	.	2.82213	4.40009	1.37400	110
chr6	53310172	53310255	CGE_VIP_pvalue_1e-2_peak_858032	44	.	2.82213	4.40009	1.37400	40
chr6	53312881	53312993	CGE_VIP_pvalue_1e-2_peak_858034	44	.	2.82213	4.40009	1.37400	55
chr6	53348379	53348576	CGE_VIP_pvalue_1e-2_peak_858042	44	.	2.82213	4.40009	1.37400	152
chr6	53349624	53349849	CGE_VIP_pvalue_1e-2_peak_858044	44	.	2.82213	4.40009	1.37400	44
chr6	53409486	53410011	CGE_VIP_pvalue_1e-2_peak_858089a	75	.	5.39345	7.58075	3.81915	191
chr6	53409486	53410011	CGE_VIP_pvalue_1e-2_peak_858089b	122	.	7.55083	12.24485	7.59228	407
chr6	53412608	53413106	CGE_VIP_pvalue_1e-2_peak_858090	122	.	7.58068	12.29410	7.63449	246
chr6	53458757	53458861	CGE_VIP_pvalue_1e-2_peak_858109	44	.	2.82213	4.40009	1.37400	51
chr6	53466333	53466464	CGE_VIP_pvalue_1e-2_peak_858114	44	.	2.82213	4.40009	1.37400	64
chr6	53478225	53478359	CGE_VIP_pvalue_1e-2_peak_858117	44	.	2.82213	4.40009	1.37400	66
chr6	53500475	53500767	CGE_VIP_pvalue_1e-2_peak_858125	61	.	3.75340	6.13275	2.69438	224
chr6	53501205	53501287	CGE_VIP_pvalue_1e-2_peak_858126	43	.	2.81505	4.34682	1.37400	40
chr6	53508290	53508466	CGE_VIP_pvalue_1e-2_peak_858129	53	.	4.07731	5.38744	2.13054	64
chr6	53516446	53517108	CGE_VIP_pvalue_1e-2_peak_858130	61	.	4.72398	6.10482	2.68407	321
chr6	53556554	53556953	CGE_VIP_pvalue_1e-2_peak_858145	58	.	4.22833	5.83877	2.47297	36
chr6	53567582	53567800	CGE_VIP_pvalue_1e-2_peak_858147	52	.	4.02933	5.25693	2.03502	42
chr6	53573257	53573882	CGE_VIP_pvalue_1e-2_peak_858149	53	.	3.62911	5.37785	2.12795	68
chr6	53593499	53593754	CGE_VIP_pvalue_1e-2_peak_858168	65	.	4.41930	6.53368	2.98677	119
chr6	53659209	53660073	CGE_VIP_pvalue_1e-2_peak_858206	47	.	3.93288	4.72811	1.63485	74
chr6	53685968	53686047	CGE_VIP_pvalue_1e-2_peak_858220	56	.	4.17676	5.67691	2.34986	39
chr6	53727509	53728116	CGE_VIP_pvalue_1e-2_peak_858232	57	.	4.54486	5.77904	2.43427	152
chr6	53748204	53748529	CGE_VIP_pvalue_1e-2_peak_858242	44	.	2.82213	4.40009	1.37400	69
chr6	53796135	53796210	CGE_VIP_pvalue_1e-2_peak_858276	42	.	2.79590	4.21192	1.37400	36
chr6	53820867	53821521	CGE_VIP_pvalue_1e-2_peak_858291	69	.	4.50653	6.92169	3.29372	327
chr6	53850975	53851222	CGE_VIP_pvalue_1e-2_peak_858306	45	.	3.42495	4.53818	1.48232	189
chr6	53873995	53874236	CGE_VIP_pvalue_1e-2_peak_858320	44	.	2.82213	4.40009	1.37400	182
chr6	53882681	53882808	CGE_VIP_pvalue_1e-2_peak_858326	40	.	2.77701	4.09011	1.33994	62
chr6	53883616	53883838	CGE_VIP_pvalue_1e-2_peak_858327	59	.	3.72787	5.95225	2.55783	64
chr6	53950442	53950875	CGE_VIP_pvalue_1e-2_peak_858357	118	.	7.47260	11.84525	7.26344	72
chr6	53958040	53958412	CGE_VIP_pvalue_1e-2_peak_858361	40	.	2.77701	4.09011	1.33994	58
chr6	53961554	53961667	CGE_VIP_pvalue_1e-2_peak_858364	43	.	2.81505	4.34682	1.37400	55
chr6	53976577	53977166	CGE_VIP_pvalue_1e-2_peak_858373	64	.	4.39097	6.41891	2.89842	263
chr6	53988007	53988129	CGE_VIP_pvalue_1e-2_peak_858383	53	.	3.62911	5.37785	2.12795	71
chr6	53999525	54000219	CGE_VIP_pvalue_1e-2_peak_858393	53	.	3.62911	5.37785	2.12795	235
chr6	54008133	54008376	CGE_VIP_pvalue_1e-2_peak_858398	43	.	2.81505	4.34682	1.37400	40
chr6	54011303	54011384	CGE_VIP_pvalue_1e-2_peak_858399	42	.	2.79590	4.21192	1.37400	39
chr6	54056288	54056581	CGE_VIP_pvalue_1e-2_peak_858426	47	.	3.49040	4.77340	1.66550	62
chr6	54070122	54070322	CGE_VIP_pvalue_1e-2_peak_858436	42	.	2.79590	4.21192	1.37400	107
chr6	54096184	54096311	CGE_VIP_pvalue_1e-2_peak_858453	44	.	2.82213	4.40009	1.37400	62
chr6	54120771	54121075	CGE_VIP_pvalue_1e-2_peak_858465	44	.	2.82213	4.40009	1.37400	245
chr6	54200990	54201127	CGE_VIP_pvalue_1e-2_peak_858509	43	.	2.81505	4.34682	1.37400	67
chr6	54205243	54205329	CGE_VIP_pvalue_1e-2_peak_858512	44	.	2.82213	4.40009	1.37400	42
chr6	54221659	54221859	CGE_VIP_pvalue_1e-2_peak_858522	61	.	3.75340	6.13275	2.69438	70
chr6	54296616	54296968	CGE_VIP_pvalue_1e-2_peak_858549	56	.	3.67782	5.64059	2.32305	68
chr6	54317398	54317625	CGE_VIP_pvalue_1e-2_peak_858558	44	.	2.82213	4.40009	1.37400	160
chr6	54372271	54372389	CGE_VIP_pvalue_1e-2_peak_858576	44	.	2.82213	4.40009	1.37400	58
chr6	54379087	54379172	CGE_VIP_pvalue_1e-2_peak_858580	44	.	2.82213	4.40009	1.37400	41
chr6	54383613	54383698	CGE_VIP_pvalue_1e-2_peak_858583	40	.	2.77701	4.09011	1.33994	41
chr6	54402628	54402891	CGE_VIP_pvalue_1e-2_peak_858591	43	.	2.81505	4.34682	1.37400	63
chr6	54414236	54414349	CGE_VIP_pvalue_1e-2_peak_858598	44	.	2.82213	4.40009	1.37400	55
chr6	54483121	54483194	CGE_VIP_pvalue_1e-2_peak_858633	43	.	3.36191	4.33276	1.37400	42
chr6	54514678	54514779	CGE_VIP_pvalue_1e-2_peak_858653	44	.	2.82213	4.40009	1.37400	49
chr6	54580880	54581137	CGE_VIP_pvalue_1e-2_peak_858685	42	.	2.79590	4.21192	1.37400	198
chr6	54584125	54584349	CGE_VIP_pvalue_1e-2_peak_858686	43	.	2.81505	4.34682	1.37400	181
chr6	54762564	54762687	CGE_VIP_pvalue_1e-2_peak_858752	44	.	2.82213	4.40009	1.37400	60
chr6	54865678	54865805	CGE_VIP_pvalue_1e-2_peak_858789	44	.	2.82213	4.40009	1.37400	62
chr6	54879435	54879623	CGE_VIP_pvalue_1e-2_peak_858796	55	.	3.65330	5.50407	2.22166	69
chr6	54884068	54884756	CGE_VIP_pvalue_1e-2_peak_858798	57	.	3.70268	5.78921	2.43427	616
chr6	54930738	54931046	CGE_VIP_pvalue_1e-2_peak_858814	62	.	3.76284	6.20402	2.72876	72
chr6	54943859	54944051	CGE_VIP_pvalue_1e-2_peak_858818	44	.	2.82213	4.40009	1.37400	153
chr6	55014378	55014495	CGE_VIP_pvalue_1e-2_peak_858837	44	.	2.82213	4.40009	1.37400	57
chr6	55039055	55039787	CGE_VIP_pvalue_1e-2_peak_858849	51	.	3.58166	5.15094	1.95449	660
chr6	55058856	55058949	CGE_VIP_pvalue_1e-2_peak_858860	42	.	2.79590	4.21192	1.37400	45
chr6	55096544	55096984	CGE_VIP_pvalue_1e-2_peak_858886	61	.	3.75340	6.13275	2.69438	300
chr6	55097322	55097480	CGE_VIP_pvalue_1e-2_peak_858887	40	.	2.77701	4.09011	1.33994	47
chr6	55115462	55115760	CGE_VIP_pvalue_1e-2_peak_858898	43	.	2.81505	4.34682	1.37400	226
chr6	55131820	55131956	CGE_VIP_pvalue_1e-2_peak_858906	61	.	3.75340	6.13275	2.69438	69
chr6	55141602	55141914	CGE_VIP_pvalue_1e-2_peak_858910	44	.	2.82213	4.40009	1.37400	217
chr6	55302832	55303373	CGE_VIP_pvalue_1e-2_peak_858970	61	.	4.30812	6.10846	2.68407	405
chr6	55315704	55315798	CGE_VIP_pvalue_1e-2_peak_858974	57	.	3.70268	5.78921	2.43427	47
chr6	55335690	55335985	CGE_VIP_pvalue_1e-2_peak_858986	44	.	2.82213	4.40009	1.37400	68
chr6	55359881	55360017	CGE_VIP_pvalue_1e-2_peak_858995	42	.	2.79590	4.21192	1.37400	67
chr6	55388219	55388337	CGE_VIP_pvalue_1e-2_peak_859013	43	.	2.81505	4.34682	1.37400	58
chr6	55433794	55434182	CGE_VIP_pvalue_1e-2_peak_859048	43	.	2.81505	4.34682	1.37400	257
chr6	55443418	55444145	CGE_VIP_pvalue_1e-2_peak_859050	156	.	9.49474	15.66524	10.34984	521
chr6	55473660	55473771	CGE_VIP_pvalue_1e-2_peak_859058	44	.	2.82213	4.40009	1.37400	54
chr6	55613826	55614062	CGE_VIP_pvalue_1e-2_peak_859122	61	.	3.75340	6.13275	2.69438	164
chr6	55619255	55619338	CGE_VIP_pvalue_1e-2_peak_859126	56	.	3.67782	5.64059	2.32305	40
chr6	55680462	55680585	CGE_VIP_pvalue_1e-2_peak_859152	44	.	2.82213	4.40009	1.37400	60
chr6	55751206	55751285	CGE_VIP_pvalue_1e-2_peak_859179	44	.	2.82213	4.40009	1.37400	38
chr6	55780833	55781154	CGE_VIP_pvalue_1e-2_peak_859195	44	.	2.82213	4.40009	1.37400	64
chr6	55836449	55836538	CGE_VIP_pvalue_1e-2_peak_859219	44	.	2.82213	4.40009	1.37400	43
chr6	55919494	55919605	CGE_VIP_pvalue_1e-2_peak_859253	57	.	3.70268	5.78921	2.43427	48
chr6	55955227	55955811	CGE_VIP_pvalue_1e-2_peak_859278	50	.	3.55840	5.04815	1.87737	514
chr6	55956103	55956401	CGE_VIP_pvalue_1e-2_peak_859279	50	.	3.55840	5.04815	1.87737	57
chr6	56016454	56016696	CGE_VIP_pvalue_1e-2_peak_859304	55	.	3.65330	5.50407	2.22166	70
chr6	56031162	56031434	CGE_VIP_pvalue_1e-2_peak_859314	44	.	2.82213	4.40009	1.37400	202
chr6	56051596	56051705	CGE_VIP_pvalue_1e-2_peak_859331	40	.	2.77701	4.09011	1.33994	53
chr6	56051938	56052019	CGE_VIP_pvalue_1e-2_peak_859332	42	.	2.79590	4.21192	1.37400	39
chr6	56099992	56100530	CGE_VIP_pvalue_1e-2_peak_859354	54	.	4.32620	5.47526	2.20652	81
chr6	56106254	56106366	CGE_VIP_pvalue_1e-2_peak_859355	84	.	5.98524	8.43663	4.49677	62
chr6	56111786	56112489	CGE_VIP_pvalue_1e-2_peak_859356	43	.	3.62424	4.31930	1.37400	308
chr6	56157150	56157660	CGE_VIP_pvalue_1e-2_peak_859374	106	.	6.35093	10.67508	6.31029	450
chr6	56186300	56186425	CGE_VIP_pvalue_1e-2_peak_859386	44	.	2.82213	4.40009	1.37400	61
chr6	56220831	56221023	CGE_VIP_pvalue_1e-2_peak_859402	60	.	4.28119	6.01457	2.60681	52
chr6	56224203	56224359	CGE_VIP_pvalue_1e-2_peak_859403	45	.	3.42495	4.53818	1.48232	104
chr6	56235316	56235759	CGE_VIP_pvalue_1e-2_peak_859408	77	.	5.51138	7.78420	3.98391	50
chr6	56246904	56247020	CGE_VIP_pvalue_1e-2_peak_859413	44	.	2.82213	4.40009	1.37400	57
chr6	56283426	56283607	CGE_VIP_pvalue_1e-2_peak_859434	44	.	2.82213	4.40009	1.37400	143
chr6	56306344	56306609	CGE_VIP_pvalue_1e-2_peak_859446	43	.	2.81505	4.34682	1.37400	212
chr6	56360613	56360756	CGE_VIP_pvalue_1e-2_peak_859485	44	.	2.82213	4.40009	1.37400	70
chr6	56390183	56390537	CGE_VIP_pvalue_1e-2_peak_859499	48	.	3.86997	4.85757	1.73113	228
chr6	56390820	56391056	CGE_VIP_pvalue_1e-2_peak_859500	61	.	4.64396	6.17345	2.72841	175
chr6	56400039	56400158	CGE_VIP_pvalue_1e-2_peak_859501	42	.	3.34141	4.26972	1.37400	40
chr6	56407536	56408183	CGE_VIP_pvalue_1e-2_peak_859503a	120	.	7.80806	12.03706	7.42011	60
chr6	56407536	56408183	CGE_VIP_pvalue_1e-2_peak_859503b	106	.	7.09824	10.60580	6.24764	172
chr6	56429469	56429861	CGE_VIP_pvalue_1e-2_peak_859517	57	.	3.70268	5.78921	2.43427	321
chr6	56435629	56435863	CGE_VIP_pvalue_1e-2_peak_859519	58	.	4.22833	5.83877	2.47297	119
chr6	56457875	56457956	CGE_VIP_pvalue_1e-2_peak_859529	58	.	4.22833	5.83877	2.47297	36
chr6	56460446	56460575	CGE_VIP_pvalue_1e-2_peak_859530	55	.	4.12643	5.52700	2.23614	65
chr6	56465805	56466135	CGE_VIP_pvalue_1e-2_peak_859531	64	.	4.39097	6.41891	2.89842	111
chr6	56472818	56472961	CGE_VIP_pvalue_1e-2_peak_859537	44	.	2.82213	4.40009	1.37400	70
chr6	56573524	56573932	CGE_VIP_pvalue_1e-2_peak_859627	52	.	3.60523	5.26053	2.03502	227
chr6	56587072	56587155	CGE_VIP_pvalue_1e-2_peak_859636	40	.	2.77701	4.09011	1.33994	40
chr6	56589376	56589701	CGE_VIP_pvalue_1e-2_peak_859638	40	.	2.77701	4.09011	1.33994	63
chr6	56597073	56597199	CGE_VIP_pvalue_1e-2_peak_859643	43	.	2.81505	4.34682	1.37400	62
chr6	56651845	56652122	CGE_VIP_pvalue_1e-2_peak_859680	42	.	2.79590	4.21192	1.37400	232
chr6	56666132	56666211	CGE_VIP_pvalue_1e-2_peak_859692	40	.	2.77701	4.09011	1.33994	38
chr6	56671290	56671470	CGE_VIP_pvalue_1e-2_peak_859693	87	.	5.84746	8.71442	4.72009	122
chr6	56691926	56692012	CGE_VIP_pvalue_1e-2_peak_859702	42	.	2.79590	4.21192	1.37400	42
chr6	56708107	56709241	CGE_VIP_pvalue_1e-2_peak_859708	67	.	5.07389	6.73982	3.15144	350
chr6	56716052	56716874	CGE_VIP_pvalue_1e-2_peak_859711a	53	.	4.28113	5.38413	2.13054	552
chr6	56716052	56716874	CGE_VIP_pvalue_1e-2_peak_859711b	66	.	4.99465	6.62877	3.06822	696
chr6	56747715	56747810	CGE_VIP_pvalue_1e-2_peak_859731	44	.	2.82213	4.40009	1.37400	46
chr6	56779353	56779986	CGE_VIP_pvalue_1e-2_peak_859745	80	.	5.60808	8.03297	4.17617	505
chr6	56790045	56790323	CGE_VIP_pvalue_1e-2_peak_859750	48	.	3.51278	4.85998	1.73113	224
chr6	56819257	56820466	CGE_VIP_pvalue_1e-2_peak_859767a	55	.	4.34901	5.53586	2.24472	303
chr6	56819257	56820466	CGE_VIP_pvalue_1e-2_peak_859767b	75	.	5.39345	7.58075	3.81915	456
chr6	56819257	56820466	CGE_VIP_pvalue_1e-2_peak_859767c	64	.	4.83507	6.47824	2.94676	697
chr6	56820821	56820946	CGE_VIP_pvalue_1e-2_peak_859768	55	.	4.34901	5.53586	2.24472	67
chr6	56830275	56830619	CGE_VIP_pvalue_1e-2_peak_859771	62	.	3.76284	6.20402	2.72876	72
chr6	56888951	56889032	CGE_VIP_pvalue_1e-2_peak_859796	43	.	2.81505	4.34682	1.37400	39
chr6	56911274	56911600	CGE_VIP_pvalue_1e-2_peak_859801a	123	.	7.87340	12.35105	7.68033	76
chr6	56911274	56911600	CGE_VIP_pvalue_1e-2_peak_859801b	139	.	8.66074	13.96182	8.98607	182
chr6	56931007	56931081	CGE_VIP_pvalue_1e-2_peak_859812	44	.	2.82213	4.40009	1.37400	36
chr6	56954605	56955077	CGE_VIP_pvalue_1e-2_peak_859821	143	.	8.93455	14.39270	9.32859	155
chr6	56967717	56967924	CGE_VIP_pvalue_1e-2_peak_859825	42	.	2.79590	4.21192	1.37400	147
chr6	56979808	56979899	CGE_VIP_pvalue_1e-2_peak_859836	40	.	2.77701	4.09011	1.33994	44
chr6	57027297	57027429	CGE_VIP_pvalue_1e-2_peak_859858	42	.	2.79590	4.21192	1.37400	65
chr6	57036897	57037750	CGE_VIP_pvalue_1e-2_peak_859863a	83	.	5.92768	8.33063	4.41208	256
chr6	57036897	57037750	CGE_VIP_pvalue_1e-2_peak_859863b	95	.	6.55480	9.56030	5.40753	557
chr6	57068132	57068282	CGE_VIP_pvalue_1e-2_peak_859877	53	.	3.62911	5.37785	2.12795	110
chr6	57086343	57087271	CGE_VIP_pvalue_1e-2_peak_859887	80	.	5.60808	8.03297	4.17617	783
chr6	57128606	57128896	CGE_VIP_pvalue_1e-2_peak_859905	62	.	3.76284	6.20402	2.72876	241
chr6	57170136	57170479	CGE_VIP_pvalue_1e-2_peak_859915	44	.	2.82213	4.40009	1.37400	281
chr6	57181457	57181892	CGE_VIP_pvalue_1e-2_peak_859918a	112	.	7.40521	11.25228	6.77991	59
chr6	57181457	57181892	CGE_VIP_pvalue_1e-2_peak_859918b	83	.	5.89232	8.31518	4.39861	382
chr6	57198850	57199059	CGE_VIP_pvalue_1e-2_peak_859928	44	.	2.82213	4.40009	1.37400	166
chr6	57269998	57270111	CGE_VIP_pvalue_1e-2_peak_859977	40	.	2.77701	4.09011	1.33994	55
chr6	57276329	57276457	CGE_VIP_pvalue_1e-2_peak_859983	40	.	2.77701	4.09011	1.33994	63
chr6	57284435	57284772	CGE_VIP_pvalue_1e-2_peak_859988	44	.	2.82213	4.40009	1.37400	285
chr6	57399515	57399588	CGE_VIP_pvalue_1e-2_peak_860086	46	.	3.44649	4.61288	1.54212	52
chr6	57409133	57409221	CGE_VIP_pvalue_1e-2_peak_860094	42	.	2.79590	4.21192	1.37400	43
chr6	57419936	57420218	CGE_VIP_pvalue_1e-2_peak_860105	40	.	2.77701	4.09011	1.33994	239
chr6	57445742	57445848	CGE_VIP_pvalue_1e-2_peak_860117	69	.	4.95172	6.98166	3.34343	42
chr6	57470974	57471405	CGE_VIP_pvalue_1e-2_peak_860129	40	.	3.26184	4.03980	1.31766	63
chr6	57501781	57502759	CGE_VIP_pvalue_1e-2_peak_860145	44	.	3.70261	4.48264	1.44101	20
chr6	57518342	57518715	CGE_VIP_pvalue_1e-2_peak_860153	56	.	3.67782	5.64059	2.32305	53
chr6	57538582	57538968	CGE_VIP_pvalue_1e-2_peak_860164	51	.	3.58166	5.15094	1.95449	59
chr6	57563495	57563732	CGE_VIP_pvalue_1e-2_peak_860182	43	.	2.81505	4.34682	1.37400	182
chr6	57580795	57580870	CGE_VIP_pvalue_1e-2_peak_860193	44	.	2.82213	4.40009	1.37400	36
chr6	57607956	57608036	CGE_VIP_pvalue_1e-2_peak_860203	44	.	2.82213	4.40009	1.37400	39
chr6	57663969	57664080	CGE_VIP_pvalue_1e-2_peak_860226	44	.	2.82213	4.40009	1.37400	54
chr6	57691957	57692715	CGE_VIP_pvalue_1e-2_peak_860238	68	.	4.89277	6.81329	3.20799	288
chr6	57715634	57716192	CGE_VIP_pvalue_1e-2_peak_860252	43	.	2.81505	4.34682	1.37400	37
chr6	57747476	57747554	CGE_VIP_pvalue_1e-2_peak_860271	44	.	2.82213	4.40009	1.37400	38
chr6	57754979	57755064	CGE_VIP_pvalue_1e-2_peak_860276	44	.	2.82213	4.40009	1.37400	41
chr6	57766983	57767240	CGE_VIP_pvalue_1e-2_peak_860279	44	.	2.82213	4.40009	1.37400	202
chr6	57810998	57811310	CGE_VIP_pvalue_1e-2_peak_860289	56	.	3.67782	5.64059	2.32305	265
chr6	57816606	57816734	CGE_VIP_pvalue_1e-2_peak_860292	44	.	2.82213	4.40009	1.37400	63
chr6	57849442	57849809	CGE_VIP_pvalue_1e-2_peak_860300	44	.	2.82213	4.40009	1.37400	306
chr6	57898793	57898874	CGE_VIP_pvalue_1e-2_peak_860309	44	.	2.82213	4.40009	1.37400	39
chr6	57954709	57955437	CGE_VIP_pvalue_1e-2_peak_860327	43	.	2.81505	4.34682	1.37400	491
chr6	57964093	57964238	CGE_VIP_pvalue_1e-2_peak_860332	43	.	2.81505	4.34682	1.37400	37
chr6	58008671	58008773	CGE_VIP_pvalue_1e-2_peak_860353	44	.	2.82213	4.40009	1.37400	50
chr6	58179976	58180377	CGE_VIP_pvalue_1e-2_peak_860380	62	.	3.76284	6.20402	2.72876	331
chr6	58226598	58226704	CGE_VIP_pvalue_1e-2_peak_860396	44	.	2.82213	4.40009	1.37400	52
chr6	58272340	58272425	CGE_VIP_pvalue_1e-2_peak_860408	44	.	2.82213	4.40009	1.37400	41
chr6	58287486	58287945	CGE_VIP_pvalue_1e-2_peak_860413	70	.	4.98173	7.07040	3.41222	212
chr6	58297454	58297546	CGE_VIP_pvalue_1e-2_peak_860417	42	.	2.79590	4.21192	1.37400	45
chr6	58374068	58374535	CGE_VIP_pvalue_1e-2_peak_860462	43	.	2.81505	4.34682	1.37400	364
chr6	58385844	58386156	CGE_VIP_pvalue_1e-2_peak_860466	44	.	2.82213	4.40009	1.37400	62
chr6	58398288	58398899	CGE_VIP_pvalue_1e-2_peak_860472	44	.	2.82213	4.40009	1.37400	272
chr6	58417811	58418077	CGE_VIP_pvalue_1e-2_peak_860476	43	.	2.81505	4.34682	1.37400	43
chr6	58447086	58447215	CGE_VIP_pvalue_1e-2_peak_860486	44	.	2.82213	4.40009	1.37400	63
chr6	58473690	58473834	CGE_VIP_pvalue_1e-2_peak_860495	44	.	2.82213	4.40009	1.37400	71
chr6	58521536	58521650	CGE_VIP_pvalue_1e-2_peak_860507	42	.	2.79590	4.21192	1.37400	56
chr6	58580018	58580150	CGE_VIP_pvalue_1e-2_peak_860528	62	.	3.76284	6.20402	2.72876	62
chr6	58590087	58590190	CGE_VIP_pvalue_1e-2_peak_860533	44	.	2.82213	4.40009	1.37400	50
chr6	58599777	58599887	CGE_VIP_pvalue_1e-2_peak_860535	44	.	2.82213	4.40009	1.37400	54
chr6	58636238	58636338	CGE_VIP_pvalue_1e-2_peak_860550	44	.	2.82213	4.40009	1.37400	49
chr6	58744403	58745101	CGE_VIP_pvalue_1e-2_peak_860584a	95	.	6.40923	9.54279	5.39207	248
chr6	58744403	58745101	CGE_VIP_pvalue_1e-2_peak_860584b	80	.	5.60808	8.03297	4.17617	375
chr6	58776579	58779334	CGE_VIP_pvalue_1e-2_peak_860591a	56	.	3.59149	5.63768	2.32305	64
chr6	58776579	58779334	CGE_VIP_pvalue_1e-2_peak_860591b	56	.	3.59149	5.63768	2.32305	445
chr6	58776579	58779334	CGE_VIP_pvalue_1e-2_peak_860591c	63	.	3.84803	6.35783	2.85390	639
chr6	58776579	58779334	CGE_VIP_pvalue_1e-2_peak_860591d	63	.	3.84803	6.35783	2.85390	873
chr6	58776579	58779334	CGE_VIP_pvalue_1e-2_peak_860591g	56	.	3.59823	5.65009	2.33222	1743
chr6	58776579	58779334	CGE_VIP_pvalue_1e-2_peak_860591h	95	.	4.88331	9.51398	5.36796	1990
chr6	58776579	58779334	CGE_VIP_pvalue_1e-2_peak_860591i	63	.	3.85525	6.37132	2.86247	2122
chr6	58776579	58779334	CGE_VIP_pvalue_1e-2_peak_860591j	49	.	3.34122	4.95789	1.80947	2426
chr6	58776579	58779334	CGE_VIP_pvalue_1e-2_peak_860591k	95	.	4.88331	9.51398	5.36796	2584
chr6	61924351	61924453	CGE_VIP_pvalue_1e-2_peak_860606	44	.	2.82213	4.40009	1.37400	50
chr6	62033435	62033610	CGE_VIP_pvalue_1e-2_peak_860638	44	.	2.82213	4.40009	1.37400	52
chr6	62190861	62190938	CGE_VIP_pvalue_1e-2_peak_860664	44	.	2.82213	4.40009	1.37400	37
chr6	62248283	62248676	CGE_VIP_pvalue_1e-2_peak_860671	44	.	2.82213	4.40009	1.37400	187
chr6	62279348	62279448	CGE_VIP_pvalue_1e-2_peak_860683	44	.	2.82213	4.40009	1.37400	49
chr6	62296888	62297351	CGE_VIP_pvalue_1e-2_peak_860687	44	.	2.82213	4.40009	1.37400	390
chr6	62302705	62302931	CGE_VIP_pvalue_1e-2_peak_860689	44	.	2.82213	4.40009	1.37400	173
chr6	62331344	62331661	CGE_VIP_pvalue_1e-2_peak_860704	56	.	4.39560	5.61900	2.31518	69
chr6	62335304	62335623	CGE_VIP_pvalue_1e-2_peak_860707	55	.	4.34909	5.52219	2.23614	39
chr6	62355842	62356376	CGE_VIP_pvalue_1e-2_peak_860720	52	.	3.60523	5.26053	2.03502	475
chr6	62362823	62363031	CGE_VIP_pvalue_1e-2_peak_860721	53	.	4.05318	5.32112	2.08866	111
chr6	62367408	62367481	CGE_VIP_pvalue_1e-2_peak_860723	43	.	3.36191	4.33276	1.37400	35
chr6	62376520	62376615	CGE_VIP_pvalue_1e-2_peak_860726	62	.	3.76284	6.20402	2.72876	43
chr6	62401887	62401996	CGE_VIP_pvalue_1e-2_peak_860745	66	.	4.44800	6.65517	3.08244	59
chr6	62446742	62447141	CGE_VIP_pvalue_1e-2_peak_860773	43	.	2.81505	4.34682	1.37400	329
chr6	62447663	62448022	CGE_VIP_pvalue_1e-2_peak_860774	40	.	2.77701	4.09011	1.33994	69
chr6	62463043	62463485	CGE_VIP_pvalue_1e-2_peak_860789	53	.	3.62911	5.37785	2.12795	138
chr6	62507719	62508242	CGE_VIP_pvalue_1e-2_peak_860805	44	.	2.82213	4.40009	1.37400	62
chr6	62551969	62552725	CGE_VIP_pvalue_1e-2_peak_860835	63	.	4.72404	6.36848	2.85981	291
chr6	62584839	62585368	CGE_VIP_pvalue_1e-2_peak_860855	63	.	4.36300	6.31016	2.80989	429
chr6	62599183	62599304	CGE_VIP_pvalue_1e-2_peak_860866	40	.	2.77701	4.09011	1.33994	59
chr6	62600101	62600333	CGE_VIP_pvalue_1e-2_peak_860867	42	.	2.79590	4.21192	1.37400	36
chr6	62628579	62628952	CGE_VIP_pvalue_1e-2_peak_860884	50	.	3.55840	5.04815	1.87737	40
chr6	62657192	62657307	CGE_VIP_pvalue_1e-2_peak_860909	43	.	3.36191	4.33276	1.37400	42
chr6	62668890	62669166	CGE_VIP_pvalue_1e-2_peak_860913	65	.	4.80692	6.58071	3.02372	49
chr6	62671832	62671919	CGE_VIP_pvalue_1e-2_peak_860914	50	.	3.93670	5.01899	1.85995	39
chr6	62710659	62710796	CGE_VIP_pvalue_1e-2_peak_860939	43	.	2.81505	4.34682	1.37400	67
chr6	62718631	62718808	CGE_VIP_pvalue_1e-2_peak_860944	44	.	2.82213	4.40009	1.37400	61
chr6	62730943	62731066	CGE_VIP_pvalue_1e-2_peak_860950	44	.	2.82213	4.40009	1.37400	60
chr6	62748192	62748295	CGE_VIP_pvalue_1e-2_peak_860957	67	.	4.47708	6.78418	3.18663	56
chr6	62762574	62762700	CGE_VIP_pvalue_1e-2_peak_860966	42	.	2.79590	4.21192	1.37400	62
chr6	62841148	62841270	CGE_VIP_pvalue_1e-2_peak_861017	42	.	2.79590	4.21192	1.37400	60
chr6	62883888	62883962	CGE_VIP_pvalue_1e-2_peak_861052	44	.	2.82213	4.40009	1.37400	36
chr6	62911760	62911847	CGE_VIP_pvalue_1e-2_peak_861074	44	.	2.82213	4.40009	1.37400	42
chr6	62914691	62914826	CGE_VIP_pvalue_1e-2_peak_861076	44	.	2.82213	4.40009	1.37400	66
chr6	62939120	62939507	CGE_VIP_pvalue_1e-2_peak_861089	40	.	2.77701	4.09011	1.33994	44
chr6	62958751	62958879	CGE_VIP_pvalue_1e-2_peak_861107	42	.	2.79590	4.21192	1.37400	63
chr6	62982161	62982389	CGE_VIP_pvalue_1e-2_peak_861118	59	.	4.25459	5.92478	2.54661	53
chr6	62995705	62996409	CGE_VIP_pvalue_1e-2_peak_861120a	53	.	4.30028	5.35518	2.11882	83
chr6	62995705	62996409	CGE_VIP_pvalue_1e-2_peak_861120b	53	.	4.30028	5.35518	2.11882	277
chr6	62995705	62996409	CGE_VIP_pvalue_1e-2_peak_861120c	140	.	8.60056	14.02504	9.03783	419
chr6	63061452	63061639	CGE_VIP_pvalue_1e-2_peak_861145	44	.	2.82213	4.40009	1.37400	141
chr6	63157739	63157871	CGE_VIP_pvalue_1e-2_peak_861179	44	.	2.82213	4.40009	1.37400	65
chr6	63204383	63204524	CGE_VIP_pvalue_1e-2_peak_861197	44	.	2.82213	4.40009	1.37400	69
chr6	63238870	63238951	CGE_VIP_pvalue_1e-2_peak_861206	44	.	2.82213	4.40009	1.37400	39
chr6	63279366	63279667	CGE_VIP_pvalue_1e-2_peak_861221	43	.	2.81505	4.34682	1.37400	231
chr6	63368562	63368649	CGE_VIP_pvalue_1e-2_peak_861254	44	.	2.82213	4.40009	1.37400	42
chr6	63392799	63393012	CGE_VIP_pvalue_1e-2_peak_861267	44	.	2.82213	4.40009	1.37400	113
chr6	63553738	63553821	CGE_VIP_pvalue_1e-2_peak_861317	44	.	2.82213	4.40009	1.37400	40
chr6	63597684	63597758	CGE_VIP_pvalue_1e-2_peak_861341	44	.	2.82213	4.40009	1.37400	36
chr6	63634629	63634957	CGE_VIP_pvalue_1e-2_peak_861356	62	.	3.76284	6.20402	2.72876	258
chr6	63704419	63704602	CGE_VIP_pvalue_1e-2_peak_861397	44	.	2.82213	4.40009	1.37400	67
chr6	63737144	63737235	CGE_VIP_pvalue_1e-2_peak_861411	44	.	2.82213	4.40009	1.37400	44
chr6	63778911	63779372	CGE_VIP_pvalue_1e-2_peak_861424	40	.	2.77701	4.09011	1.33994	38
chr6	63865785	63865924	CGE_VIP_pvalue_1e-2_peak_861470	43	.	2.81505	4.34682	1.37400	68
chr6	63874552	63874640	CGE_VIP_pvalue_1e-2_peak_861475	44	.	2.82213	4.40009	1.37400	43
chr6	63931755	63931849	CGE_VIP_pvalue_1e-2_peak_861496	44	.	2.82213	4.40009	1.37400	46
chr6	63938841	63938969	CGE_VIP_pvalue_1e-2_peak_861503	44	.	2.82213	4.40009	1.37400	63
chr6	63949448	63949551	CGE_VIP_pvalue_1e-2_peak_861505	44	.	2.82213	4.40009	1.37400	50
chr6	63983963	63984048	CGE_VIP_pvalue_1e-2_peak_861519	44	.	2.82213	4.40009	1.37400	41
chr6	64000982	64001109	CGE_VIP_pvalue_1e-2_peak_861531	44	.	2.82213	4.40009	1.37400	62
chr6	64030011	64030434	CGE_VIP_pvalue_1e-2_peak_861549	70	.	4.53638	7.06887	3.41222	274
chr6	64062044	64062401	CGE_VIP_pvalue_1e-2_peak_861561	55	.	3.65330	5.50407	2.22166	60
chr6	64122520	64122631	CGE_VIP_pvalue_1e-2_peak_861573	44	.	2.82213	4.40009	1.37400	54
chr6	64240181	64240298	CGE_VIP_pvalue_1e-2_peak_861604	44	.	2.82213	4.40009	1.37400	57
chr6	64281991	64282611	CGE_VIP_pvalue_1e-2_peak_861612a	69	.	5.13728	6.96717	3.33445	44
chr6	64281991	64282611	CGE_VIP_pvalue_1e-2_peak_861612b	69	.	5.13728	6.96717	3.33445	239
chr6	64281991	64282611	CGE_VIP_pvalue_1e-2_peak_861612c	130	.	8.05848	13.09178	8.27453	438
chr6	64288698	64288783	CGE_VIP_pvalue_1e-2_peak_861616	42	.	2.79590	4.21192	1.37400	41
chr6	64308410	64309184	CGE_VIP_pvalue_1e-2_peak_861628	62	.	4.33539	6.20685	2.72876	55
chr6	64345283	64346726	CGE_VIP_pvalue_1e-2_peak_861635a	75	.	5.50425	7.58169	3.81915	379
chr6	64345283	64346726	CGE_VIP_pvalue_1e-2_peak_861635b	53	.	4.28108	5.32278	2.08966	816
chr6	64345283	64346726	CGE_VIP_pvalue_1e-2_peak_861635c	53	.	4.28108	5.32278	2.08966	930
chr6	64345283	64346726	CGE_VIP_pvalue_1e-2_peak_861635d	53	.	4.28108	5.32278	2.08966	1119
chr6	64374145	64374272	CGE_VIP_pvalue_1e-2_peak_861650	40	.	2.77701	4.09011	1.33994	62
chr6	64397115	64397243	CGE_VIP_pvalue_1e-2_peak_861672	40	.	2.77701	4.09011	1.33994	63
chr6	64406004	64406368	CGE_VIP_pvalue_1e-2_peak_861679	42	.	2.79590	4.21192	1.37400	48
chr6	64426884	64426975	CGE_VIP_pvalue_1e-2_peak_861693	42	.	2.79590	4.21192	1.37400	44
chr6	64450802	64450958	CGE_VIP_pvalue_1e-2_peak_861713	44	.	2.82213	4.40009	1.37400	72
chr6	64486044	64486159	CGE_VIP_pvalue_1e-2_peak_861732	44	.	2.82213	4.40009	1.37400	56
chr6	64525683	64526022	CGE_VIP_pvalue_1e-2_peak_861756	44	.	2.82213	4.40009	1.37400	286
chr6	64562263	64562341	CGE_VIP_pvalue_1e-2_peak_861773	44	.	2.82213	4.40009	1.37400	38
chr6	64579431	64579570	CGE_VIP_pvalue_1e-2_peak_861787	44	.	2.82213	4.40009	1.37400	68
chr6	64595241	64595377	CGE_VIP_pvalue_1e-2_peak_861797	40	.	2.77701	4.09011	1.33994	44
chr6	64630198	64630540	CGE_VIP_pvalue_1e-2_peak_861816	43	.	2.81505	4.34682	1.37400	272
chr6	64639637	64639738	CGE_VIP_pvalue_1e-2_peak_861821	44	.	2.82213	4.40009	1.37400	49
chr6	64714785	64715086	CGE_VIP_pvalue_1e-2_peak_861856	44	.	2.82213	4.40009	1.37400	66
chr6	64722318	64722838	CGE_VIP_pvalue_1e-2_peak_861858	90	.	6.22713	9.08015	5.01317	44
chr6	64723201	64723476	CGE_VIP_pvalue_1e-2_peak_861859	63	.	4.69704	6.30170	2.80980	58
chr6	64746978	64747614	CGE_VIP_pvalue_1e-2_peak_861869	52	.	3.60523	5.26053	2.03502	272
chr6	64864743	64865097	CGE_VIP_pvalue_1e-2_peak_861914	44	.	2.82213	4.40009	1.37400	46
chr6	64879490	64879621	CGE_VIP_pvalue_1e-2_peak_861922	44	.	2.82213	4.40009	1.37400	64
chr6	64990510	64990997	CGE_VIP_pvalue_1e-2_peak_861974	73	.	4.59728	7.39833	3.67365	204
chr6	65019712	65019854	CGE_VIP_pvalue_1e-2_peak_861986	44	.	2.82213	4.40009	1.37400	70
chr6	65038341	65038473	CGE_VIP_pvalue_1e-2_peak_861992	44	.	2.82213	4.40009	1.37400	65
chr6	65066495	65066570	CGE_VIP_pvalue_1e-2_peak_862003	43	.	2.81505	4.34682	1.37400	36
chr6	65067998	65068104	CGE_VIP_pvalue_1e-2_peak_862004	43	.	2.81505	4.34682	1.37400	52
chr6	65125984	65126207	CGE_VIP_pvalue_1e-2_peak_862039	43	.	2.81505	4.34682	1.37400	58
chr6	65144787	65144884	CGE_VIP_pvalue_1e-2_peak_862051	80	.	4.69175	8.01511	4.16484	47
chr6	65186412	65186606	CGE_VIP_pvalue_1e-2_peak_862066	40	.	2.77701	4.09011	1.33994	129
chr6	65288015	65288414	CGE_VIP_pvalue_1e-2_peak_862110	42	.	2.79590	4.21192	1.37400	70
chr6	65300462	65301853	CGE_VIP_pvalue_1e-2_peak_862115	68	.	5.10093	6.84728	3.23767	596
chr6	65418189	65418455	CGE_VIP_pvalue_1e-2_peak_862163	42	.	2.79590	4.21192	1.37400	41
chr6	65464297	65464524	CGE_VIP_pvalue_1e-2_peak_862181	44	.	2.82213	4.40009	1.37400	39
chr6	65479167	65479582	CGE_VIP_pvalue_1e-2_peak_862189	48	.	3.51278	4.85998	1.73113	71
chr6	65485804	65485920	CGE_VIP_pvalue_1e-2_peak_862193	42	.	2.79590	4.21192	1.37400	57
chr6	65496648	65496792	CGE_VIP_pvalue_1e-2_peak_862199	40	.	2.77701	4.09011	1.33994	71
chr6	65499417	65499727	CGE_VIP_pvalue_1e-2_peak_862201	42	.	2.79590	4.21192	1.37400	67
chr6	65521806	65521890	CGE_VIP_pvalue_1e-2_peak_862210	44	.	2.82213	4.40009	1.37400	41
chr6	65557713	65557996	CGE_VIP_pvalue_1e-2_peak_862221	44	.	2.82213	4.40009	1.37400	211
chr6	65569915	65570013	CGE_VIP_pvalue_1e-2_peak_862223	44	.	2.82213	4.40009	1.37400	48
chr6	65612378	65612512	CGE_VIP_pvalue_1e-2_peak_862236	44	.	2.82213	4.40009	1.37400	66
chr6	65612711	65613038	CGE_VIP_pvalue_1e-2_peak_862237	42	.	2.79590	4.21192	1.37400	130
chr6	65620368	65620714	CGE_VIP_pvalue_1e-2_peak_862242	43	.	2.81505	4.34682	1.37400	53
chr6	65664636	65664778	CGE_VIP_pvalue_1e-2_peak_862251	44	.	2.82213	4.40009	1.37400	70
chr6	65718931	65719050	CGE_VIP_pvalue_1e-2_peak_862280	44	.	2.82213	4.40009	1.37400	58
chr6	65780469	65780587	CGE_VIP_pvalue_1e-2_peak_862299	44	.	2.82213	4.40009	1.37400	58
chr6	65826911	65827020	CGE_VIP_pvalue_1e-2_peak_862326	44	.	2.82213	4.40009	1.37400	53
chr6	65836449	65836537	CGE_VIP_pvalue_1e-2_peak_862328	44	.	2.82213	4.40009	1.37400	43
chr6	65858160	65858286	CGE_VIP_pvalue_1e-2_peak_862333	42	.	2.79590	4.21192	1.37400	62
chr6	65862417	65862718	CGE_VIP_pvalue_1e-2_peak_862337	40	.	2.77701	4.09011	1.33994	63
chr6	65863809	65863926	CGE_VIP_pvalue_1e-2_peak_862339	43	.	2.81505	4.34682	1.37400	57
chr6	65871279	65871354	CGE_VIP_pvalue_1e-2_peak_862340	46	.	3.46831	4.69117	1.60331	42
chr6	65871559	65871643	CGE_VIP_pvalue_1e-2_peak_862341	78	.	5.20246	7.80107	3.98871	41
chr6	65901293	65901827	CGE_VIP_pvalue_1e-2_peak_862355	60	.	4.28119	6.01457	2.60681	330
chr6	65919560	65919639	CGE_VIP_pvalue_1e-2_peak_862365	44	.	2.82213	4.40009	1.37400	38
chr6	65956849	65957022	CGE_VIP_pvalue_1e-2_peak_862379	44	.	2.82213	4.40009	1.37400	125
chr6	65973133	65973312	CGE_VIP_pvalue_1e-2_peak_862387	43	.	2.81505	4.34682	1.37400	65
chr6	66003360	66003436	CGE_VIP_pvalue_1e-2_peak_862402	44	.	2.82213	4.40009	1.37400	37
chr6	66047356	66047432	CGE_VIP_pvalue_1e-2_peak_862410	44	.	2.82213	4.40009	1.37400	37
chr6	66133186	66133429	CGE_VIP_pvalue_1e-2_peak_862446	44	.	2.82213	4.40009	1.37400	65
chr6	66157569	66157727	CGE_VIP_pvalue_1e-2_peak_862460	75	.	5.13743	7.56943	3.81020	48
chr6	66208167	66208264	CGE_VIP_pvalue_1e-2_peak_862477	44	.	2.82213	4.40009	1.37400	47
chr6	66230357	66230994	CGE_VIP_pvalue_1e-2_peak_862479	43	.	2.81505	4.34682	1.37400	224
chr6	66247261	66247789	CGE_VIP_pvalue_1e-2_peak_862486	44	.	2.82213	4.40009	1.37400	469
chr6	66320778	66320943	CGE_VIP_pvalue_1e-2_peak_862513	40	.	2.77701	4.09011	1.33994	50
chr6	66473092	66473211	CGE_VIP_pvalue_1e-2_peak_862573	44	.	2.82213	4.40009	1.37400	58
chr6	66528781	66528864	CGE_VIP_pvalue_1e-2_peak_862591	44	.	2.82213	4.40009	1.37400	40
chr6	66555594	66555698	CGE_VIP_pvalue_1e-2_peak_862605	44	.	2.82213	4.40009	1.37400	51
chr6	66559077	66559360	CGE_VIP_pvalue_1e-2_peak_862607	44	.	2.82213	4.40009	1.37400	238
chr6	66593882	66594095	CGE_VIP_pvalue_1e-2_peak_862620	44	.	2.82213	4.40009	1.37400	70
chr6	66644886	66645281	CGE_VIP_pvalue_1e-2_peak_862635	44	.	2.82213	4.40009	1.37400	71
chr6	66746143	66746267	CGE_VIP_pvalue_1e-2_peak_862668	44	.	2.82213	4.40009	1.37400	61
chr6	66763750	66763883	CGE_VIP_pvalue_1e-2_peak_862675	44	.	2.82213	4.40009	1.37400	65
chr6	66791225	66791594	CGE_VIP_pvalue_1e-2_peak_862688	44	.	2.82213	4.40009	1.37400	242
chr6	66805740	66805862	CGE_VIP_pvalue_1e-2_peak_862693	44	.	2.82213	4.40009	1.37400	60
chr6	66813679	66814356	CGE_VIP_pvalue_1e-2_peak_862701	47	.	3.49040	4.77340	1.66550	397
chr6	66838283	66838423	CGE_VIP_pvalue_1e-2_peak_862710	43	.	3.36191	4.33276	1.37400	55
chr6	66870190	66870270	CGE_VIP_pvalue_1e-2_peak_862724	44	.	2.82213	4.40009	1.37400	39
chr6	66901078	66901172	CGE_VIP_pvalue_1e-2_peak_862735	44	.	2.82213	4.40009	1.37400	46
chr6	66928070	66928544	CGE_VIP_pvalue_1e-2_peak_862745	72	.	4.56663	7.22716	3.53889	284
chr6	66936021	66936296	CGE_VIP_pvalue_1e-2_peak_862753	65	.	4.41930	6.53368	2.98677	229
chr6	66962828	66962931	CGE_VIP_pvalue_1e-2_peak_862766	42	.	2.79590	4.21192	1.37400	50
chr6	66966336	66966629	CGE_VIP_pvalue_1e-2_peak_862768	57	.	3.70268	5.78921	2.43427	233
chr6	67030686	67031637	CGE_VIP_pvalue_1e-2_peak_862795	79	.	5.23560	7.92549	4.09134	483
chr6	67062773	67063007	CGE_VIP_pvalue_1e-2_peak_862814	42	.	2.79590	4.21192	1.37400	190
chr6	67071862	67072400	CGE_VIP_pvalue_1e-2_peak_862819	70	.	4.53638	7.06887	3.41222	78
chr6	67102994	67103136	CGE_VIP_pvalue_1e-2_peak_862832	44	.	2.82213	4.40009	1.37400	70
chr6	67139270	67139577	CGE_VIP_pvalue_1e-2_peak_862850	44	.	2.82213	4.40009	1.37400	56
chr6	67248374	67249638	CGE_VIP_pvalue_1e-2_peak_862887	51	.	3.58166	5.15094	1.95449	530
chr6	67289204	67289324	CGE_VIP_pvalue_1e-2_peak_862902	43	.	2.81505	4.34682	1.37400	59
chr6	67372277	67372398	CGE_VIP_pvalue_1e-2_peak_862929	55	.	4.12643	5.52700	2.23614	63
chr6	67372695	67373323	CGE_VIP_pvalue_1e-2_peak_862930	69	.	4.95172	6.98166	3.34343	458
chr6	67378791	67379316	CGE_VIP_pvalue_1e-2_peak_862931	44	.	2.82213	4.40009	1.37400	473
chr6	67473358	67473500	CGE_VIP_pvalue_1e-2_peak_862966	44	.	2.82213	4.40009	1.37400	70
chr6	67540209	67540319	CGE_VIP_pvalue_1e-2_peak_862991	42	.	2.79590	4.21192	1.37400	54
chr6	67543415	67543793	CGE_VIP_pvalue_1e-2_peak_862993	57	.	3.70268	5.78921	2.43427	308
chr6	67564149	67564442	CGE_VIP_pvalue_1e-2_peak_863001	44	.	2.82213	4.40009	1.37400	233
chr6	67599977	67600065	CGE_VIP_pvalue_1e-2_peak_863013	44	.	2.82213	4.40009	1.37400	43
chr6	67664091	67664231	CGE_VIP_pvalue_1e-2_peak_863038	43	.	2.81505	4.34682	1.37400	69
chr6	67826763	67826848	CGE_VIP_pvalue_1e-2_peak_863102	44	.	2.82213	4.40009	1.37400	41
chr6	67841608	67842250	CGE_VIP_pvalue_1e-2_peak_863110	52	.	3.60523	5.26053	2.03502	429
chr6	67888659	67888742	CGE_VIP_pvalue_1e-2_peak_863124	44	.	2.82213	4.40009	1.37400	40
chr6	67929573	67929653	CGE_VIP_pvalue_1e-2_peak_863136	44	.	2.82213	4.40009	1.37400	39
chr6	67935478	67935553	CGE_VIP_pvalue_1e-2_peak_863139	44	.	2.82213	4.40009	1.37400	36
chr6	67962508	67962941	CGE_VIP_pvalue_1e-2_peak_863147	55	.	3.65330	5.50407	2.22166	255
chr6	68036988	68037093	CGE_VIP_pvalue_1e-2_peak_863182	44	.	2.82213	4.40009	1.37400	51
chr6	68126791	68126877	CGE_VIP_pvalue_1e-2_peak_863228	44	.	2.82213	4.40009	1.37400	42
chr6	68340060	68340462	CGE_VIP_pvalue_1e-2_peak_863303	56	.	4.17676	5.67691	2.34986	254
chr6	68433222	68433360	CGE_VIP_pvalue_1e-2_peak_863332	44	.	2.82213	4.40009	1.37400	68
chr6	68440996	68441137	CGE_VIP_pvalue_1e-2_peak_863334	44	.	2.82213	4.40009	1.37400	69
chr6	68509850	68509938	CGE_VIP_pvalue_1e-2_peak_863359	44	.	2.82213	4.40009	1.37400	43
chr6	68515064	68515172	CGE_VIP_pvalue_1e-2_peak_863360	62	.	3.76284	6.20402	2.72876	56
chr6	68636143	68636228	CGE_VIP_pvalue_1e-2_peak_863393	44	.	2.82213	4.40009	1.37400	41
chr6	68642509	68642584	CGE_VIP_pvalue_1e-2_peak_863396	44	.	2.82213	4.40009	1.37400	36
chr6	68798915	68799043	CGE_VIP_pvalue_1e-2_peak_863465	44	.	2.82213	4.40009	1.37400	63
chr6	68864882	68864980	CGE_VIP_pvalue_1e-2_peak_863486	44	.	2.82213	4.40009	1.37400	48
chr6	68883651	68883913	CGE_VIP_pvalue_1e-2_peak_863492	60	.	4.28119	6.01457	2.60681	44
chr6	68919910	68920012	CGE_VIP_pvalue_1e-2_peak_863502	44	.	2.82213	4.40009	1.37400	50
chr6	68939437	68939821	CGE_VIP_pvalue_1e-2_peak_863510	49	.	3.53544	4.95138	1.80299	340
chr6	68967088	68967189	CGE_VIP_pvalue_1e-2_peak_863523	40	.	2.77701	4.09011	1.33994	49
chr6	69007719	69007857	CGE_VIP_pvalue_1e-2_peak_863540	44	.	2.82213	4.40009	1.37400	68
chr6	69046423	69046552	CGE_VIP_pvalue_1e-2_peak_863555	42	.	2.79590	4.21192	1.37400	63
chr6	69234319	69234691	CGE_VIP_pvalue_1e-2_peak_863619	44	.	2.82213	4.40009	1.37400	307
chr6	69325972	69326096	CGE_VIP_pvalue_1e-2_peak_863644	44	.	2.82213	4.40009	1.37400	61
chr6	69344436	69345303	CGE_VIP_pvalue_1e-2_peak_863651	66	.	4.91213	6.60171	3.04433	821
chr6	69345852	69345935	CGE_VIP_pvalue_1e-2_peak_863652	55	.	4.33182	5.50857	2.22597	43
chr6	69389165	69389370	CGE_VIP_pvalue_1e-2_peak_863681	56	.	3.67782	5.64059	2.32305	137
chr6	69410980	69411318	CGE_VIP_pvalue_1e-2_peak_863697	50	.	3.55840	5.04815	1.87737	275
chr6	69428791	69428864	CGE_VIP_pvalue_1e-2_peak_863704	46	.	3.44649	4.61288	1.54212	38
chr6	69464962	69465035	CGE_VIP_pvalue_1e-2_peak_863724	41	.	3.30115	4.15062	1.37400	37
chr6	69470443	69470798	CGE_VIP_pvalue_1e-2_peak_863725	50	.	3.95946	5.07586	1.89973	298
chr6	69488449	69488884	CGE_VIP_pvalue_1e-2_peak_863730	89	.	6.15716	8.91201	4.87921	58
chr6	69506355	69506614	CGE_VIP_pvalue_1e-2_peak_863736	43	.	2.81505	4.34682	1.37400	196
chr6	69524553	69524791	CGE_VIP_pvalue_1e-2_peak_863748	40	.	2.77701	4.09011	1.33994	62
chr6	69534785	69534909	CGE_VIP_pvalue_1e-2_peak_863754	43	.	2.81505	4.34682	1.37400	61
chr6	69600505	69600641	CGE_VIP_pvalue_1e-2_peak_863805	44	.	2.82213	4.40009	1.37400	67
chr6	69628802	69628893	CGE_VIP_pvalue_1e-2_peak_863819	44	.	2.82213	4.40009	1.37400	44
chr6	69668162	69668474	CGE_VIP_pvalue_1e-2_peak_863846	55	.	3.65330	5.50407	2.22166	252
chr6	69685166	69685270	CGE_VIP_pvalue_1e-2_peak_863857	46	.	3.44649	4.61288	1.54212	41
chr6	69685587	69685660	CGE_VIP_pvalue_1e-2_peak_863858	46	.	3.46831	4.69117	1.60331	66
chr6	69700016	69700888	CGE_VIP_pvalue_1e-2_peak_863863	58	.	4.49169	5.82547	2.46590	792
chr6	69712417	69712621	CGE_VIP_pvalue_1e-2_peak_863869	43	.	2.81505	4.34682	1.37400	139
chr6	69721241	69721857	CGE_VIP_pvalue_1e-2_peak_863878	49	.	3.53544	4.95138	1.80299	227
chr6	69736918	69737058	CGE_VIP_pvalue_1e-2_peak_863887	44	.	2.82213	4.40009	1.37400	69
chr6	69747284	69747389	CGE_VIP_pvalue_1e-2_peak_863891	44	.	2.82213	4.40009	1.37400	51
chr6	69796352	69796471	CGE_VIP_pvalue_1e-2_peak_863925	44	.	2.82213	4.40009	1.37400	58
chr6	69803900	69804034	CGE_VIP_pvalue_1e-2_peak_863928	44	.	2.82213	4.40009	1.37400	66
chr6	69826512	69827055	CGE_VIP_pvalue_1e-2_peak_863944	46	.	3.44649	4.61288	1.54212	272
chr6	69860502	69860594	CGE_VIP_pvalue_1e-2_peak_863967	40	.	2.77701	4.09011	1.33994	45
chr6	69895247	69895384	CGE_VIP_pvalue_1e-2_peak_863993	42	.	2.79590	4.21192	1.37400	67
chr6	69902454	69902581	CGE_VIP_pvalue_1e-2_peak_863997	43	.	2.81505	4.34682	1.37400	62
chr6	69910381	69910484	CGE_VIP_pvalue_1e-2_peak_864004	51	.	3.58166	5.15094	1.95449	50
chr6	69942416	69943067	CGE_VIP_pvalue_1e-2_peak_864031	80	.	5.60808	8.03297	4.17617	583
chr6	69949412	69949497	CGE_VIP_pvalue_1e-2_peak_864033	43	.	2.81505	4.34682	1.37400	41
chr6	69989686	69989759	CGE_VIP_pvalue_1e-2_peak_864061	44	.	3.40368	4.46677	1.42842	32
chr6	70012354	70012568	CGE_VIP_pvalue_1e-2_peak_864064	43	.	2.81505	4.34682	1.37400	166
chr6	70024487	70024775	CGE_VIP_pvalue_1e-2_peak_864071	59	.	3.72787	5.95225	2.55783	228
chr6	70037520	70037618	CGE_VIP_pvalue_1e-2_peak_864076	40	.	2.77701	4.09011	1.33994	48
chr6	70039673	70039767	CGE_VIP_pvalue_1e-2_peak_864078	55	.	3.65330	5.50407	2.22166	50
chr6	70059778	70060024	CGE_VIP_pvalue_1e-2_peak_864093	58	.	4.22833	5.83877	2.47297	75
chr6	70068708	70068827	CGE_VIP_pvalue_1e-2_peak_864097	40	.	2.77701	4.09011	1.33994	58
chr6	70080780	70081015	CGE_VIP_pvalue_1e-2_peak_864109	40	.	2.77701	4.09011	1.33994	63
chr6	70094263	70094612	CGE_VIP_pvalue_1e-2_peak_864115	65	.	4.80692	6.58071	3.02372	286
chr6	70108752	70108965	CGE_VIP_pvalue_1e-2_peak_864120	122	.	7.82840	12.23810	7.58844	77
chr6	70132064	70132769	CGE_VIP_pvalue_1e-2_peak_864131	50	.	3.55840	5.04815	1.87737	643
chr6	70139193	70139296	CGE_VIP_pvalue_1e-2_peak_864136	42	.	2.79590	4.21192	1.37400	50
chr6	70144765	70145221	CGE_VIP_pvalue_1e-2_peak_864140	40	.	2.77701	4.09011	1.33994	416
chr6	70159994	70160098	CGE_VIP_pvalue_1e-2_peak_864145	44	.	2.82213	4.40009	1.37400	51
chr6	70165939	70166392	CGE_VIP_pvalue_1e-2_peak_864151	84	.	5.37249	8.49611	4.54496	246
chr6	70190781	70190855	CGE_VIP_pvalue_1e-2_peak_864161	44	.	2.82213	4.40009	1.37400	36
chr6	70294990	70295664	CGE_VIP_pvalue_1e-2_peak_864185	55	.	3.65330	5.50407	2.22166	245
chr6	70370309	70370409	CGE_VIP_pvalue_1e-2_peak_864203	44	.	2.82213	4.40009	1.37400	49
chr6	70373859	70374168	CGE_VIP_pvalue_1e-2_peak_864204	44	.	2.82213	4.40009	1.37400	237
chr6	70393382	70393696	CGE_VIP_pvalue_1e-2_peak_864220	43	.	2.81505	4.34682	1.37400	276
chr6	70441016	70441157	CGE_VIP_pvalue_1e-2_peak_864243	42	.	2.79590	4.21192	1.37400	69
chr6	70452752	70452875	CGE_VIP_pvalue_1e-2_peak_864252	44	.	2.82213	4.40009	1.37400	60
chr6	70458419	70458557	CGE_VIP_pvalue_1e-2_peak_864254	44	.	2.82213	4.40009	1.37400	68
chr6	70506623	70507127	CGE_VIP_pvalue_1e-2_peak_864287	61	.	4.74737	6.14848	2.70780	138
chr6	70519174	70519265	CGE_VIP_pvalue_1e-2_peak_864291	43	.	2.81505	4.34682	1.37400	44
chr6	70522788	70522908	CGE_VIP_pvalue_1e-2_peak_864294	42	.	2.79590	4.21192	1.37400	59
chr6	70537592	70537861	CGE_VIP_pvalue_1e-2_peak_864303	44	.	2.82213	4.40009	1.37400	197
chr6	70577078	70577713	CGE_VIP_pvalue_1e-2_peak_864321	45	.	3.72273	4.52573	1.48026	336
chr6	70662174	70662566	CGE_VIP_pvalue_1e-2_peak_864353	44	.	2.82213	4.40009	1.37400	71
chr6	70668569	70668646	CGE_VIP_pvalue_1e-2_peak_864355	44	.	2.82213	4.40009	1.37400	37
chr6	70704079	70704186	CGE_VIP_pvalue_1e-2_peak_864376	42	.	2.79590	4.21192	1.37400	52
chr6	70726444	70726536	CGE_VIP_pvalue_1e-2_peak_864380	44	.	2.82213	4.40009	1.37400	45
chr6	70852111	70852361	CGE_VIP_pvalue_1e-2_peak_864435	50	.	3.55840	5.04815	1.87737	66
chr6	70876398	70876659	CGE_VIP_pvalue_1e-2_peak_864460	78	.	5.20246	7.80107	3.98871	58
chr6	70882261	70882418	CGE_VIP_pvalue_1e-2_peak_864464	44	.	2.82213	4.40009	1.37400	86
chr6	70906279	70906505	CGE_VIP_pvalue_1e-2_peak_864477	43	.	2.81505	4.34682	1.37400	48
chr6	70910680	70910816	CGE_VIP_pvalue_1e-2_peak_864479	44	.	2.82213	4.40009	1.37400	67
chr6	70941344	70941555	CGE_VIP_pvalue_1e-2_peak_864494	50	.	4.13052	5.09083	1.91314	46
chr6	70968338	70968480	CGE_VIP_pvalue_1e-2_peak_864512	44	.	2.82213	4.40009	1.37400	70
chr6	70975924	70976029	CGE_VIP_pvalue_1e-2_peak_864517	56	.	3.67782	5.64059	2.32305	49
chr6	70998788	70999263	CGE_VIP_pvalue_1e-2_peak_864535	50	.	3.55840	5.04815	1.87737	134
chr6	71024123	71024222	CGE_VIP_pvalue_1e-2_peak_864556	42	.	2.79590	4.21192	1.37400	48
chr6	71047411	71047681	CGE_VIP_pvalue_1e-2_peak_864567	43	.	2.81505	4.34682	1.37400	208
chr6	71071969	71072062	CGE_VIP_pvalue_1e-2_peak_864582	44	.	2.82213	4.40009	1.37400	45
chr6	71079023	71079314	CGE_VIP_pvalue_1e-2_peak_864584	80	.	4.69175	8.01511	4.16484	220
chr6	71100555	71100652	CGE_VIP_pvalue_1e-2_peak_864600	44	.	2.82213	4.40009	1.37400	47
chr6	71122725	71123838	CGE_VIP_pvalue_1e-2_peak_864605	97	.	6.65026	9.73652	5.54905	417
chr6	71129773	71130187	CGE_VIP_pvalue_1e-2_peak_864606	56	.	3.67782	5.64059	2.32305	357
chr6	71141189	71141338	CGE_VIP_pvalue_1e-2_peak_864611	40	.	3.28138	4.09424	1.34003	32
chr6	71257227	71257321	CGE_VIP_pvalue_1e-2_peak_864670	61	.	3.75340	6.13275	2.69438	47
chr6	71276168	71277142	CGE_VIP_pvalue_1e-2_peak_864680	110	.	7.32601	11.08074	6.64104	436
chr6	71303980	71304101	CGE_VIP_pvalue_1e-2_peak_864689	57	.	3.70268	5.78921	2.43427	66
chr6	71307306	71307385	CGE_VIP_pvalue_1e-2_peak_864691	40	.	2.77701	4.09011	1.33994	38
chr6	71338451	71338546	CGE_VIP_pvalue_1e-2_peak_864704	81	.	4.70356	8.10439	4.23184	49
chr6	71377178	71378251	CGE_VIP_pvalue_1e-2_peak_864712	69	.	5.12821	6.90473	3.28462	379
chr6	71447712	71448051	CGE_VIP_pvalue_1e-2_peak_864766	43	.	2.81505	4.34682	1.37400	267
chr6	71457810	71457885	CGE_VIP_pvalue_1e-2_peak_864772	44	.	2.82213	4.40009	1.37400	36
chr6	71463109	71463205	CGE_VIP_pvalue_1e-2_peak_864775	44	.	2.82213	4.40009	1.37400	47
chr6	71483853	71483968	CGE_VIP_pvalue_1e-2_peak_864781	44	.	2.82213	4.40009	1.37400	56
chr6	71539661	71539801	CGE_VIP_pvalue_1e-2_peak_864811	40	.	2.77701	4.09011	1.33994	69
chr6	71569963	71570097	CGE_VIP_pvalue_1e-2_peak_864825	41	.	3.30115	4.15062	1.37400	81
chr6	71602890	71603089	CGE_VIP_pvalue_1e-2_peak_864842	44	.	2.82213	4.40009	1.37400	136
chr6	71645301	71645418	CGE_VIP_pvalue_1e-2_peak_864857	44	.	2.82213	4.40009	1.37400	57
chr6	71665229	71665819	CGE_VIP_pvalue_1e-2_peak_864861	56	.	4.41924	5.66894	2.34789	477
chr6	71666063	71666350	CGE_VIP_pvalue_1e-2_peak_864862	56	.	4.39560	5.61900	2.31518	47
chr6	71672958	71673071	CGE_VIP_pvalue_1e-2_peak_864865	44	.	2.82213	4.40009	1.37400	55
chr6	71705358	71705472	CGE_VIP_pvalue_1e-2_peak_864875	44	.	2.82213	4.40009	1.37400	56
chr6	71721641	71721751	CGE_VIP_pvalue_1e-2_peak_864879	42	.	3.32116	4.20906	1.37400	69
chr6	71722505	71722949	CGE_VIP_pvalue_1e-2_peak_864880	42	.	3.32116	4.20906	1.37400	300
chr6	71758849	71759958	CGE_VIP_pvalue_1e-2_peak_864900	51	.	3.58166	5.15094	1.95449	664
chr6	71791609	71792184	CGE_VIP_pvalue_1e-2_peak_864911	44	.	2.82213	4.40009	1.37400	48
chr6	71964160	71964297	CGE_VIP_pvalue_1e-2_peak_864977	44	.	2.82213	4.40009	1.37400	67
chr6	71997828	71998211	CGE_VIP_pvalue_1e-2_peak_864989	51	.	4.15139	5.13051	1.95080	356
chr6	71998429	71998825	CGE_VIP_pvalue_1e-2_peak_864990	88	.	6.19579	8.83487	4.81494	128
chr6	72003832	72004263	CGE_VIP_pvalue_1e-2_peak_864991	50	.	3.93670	5.01899	1.85995	57
chr6	72021411	72021514	CGE_VIP_pvalue_1e-2_peak_864996	44	.	2.82213	4.40009	1.37400	50
chr6	72031336	72031838	CGE_VIP_pvalue_1e-2_peak_865002	44	.	2.82213	4.40009	1.37400	295
chr6	72056629	72056721	CGE_VIP_pvalue_1e-2_peak_865014	43	.	2.81505	4.34682	1.37400	45
chr6	72087609	72087687	CGE_VIP_pvalue_1e-2_peak_865031	44	.	2.82213	4.40009	1.37400	38
chr6	72093697	72093889	CGE_VIP_pvalue_1e-2_peak_865034	40	.	2.77701	4.09011	1.33994	136
chr6	72105477	72106009	CGE_VIP_pvalue_1e-2_peak_865041	66	.	4.83520	6.65579	3.08244	478
chr6	72129555	72130836	CGE_VIP_pvalue_1e-2_peak_865054	137	.	8.65239	13.78409	8.84270	1053
chr6	72173375	72173491	CGE_VIP_pvalue_1e-2_peak_865072	44	.	2.82213	4.40009	1.37400	57
chr6	72178634	72178776	CGE_VIP_pvalue_1e-2_peak_865075	43	.	2.81505	4.34682	1.37400	70
chr6	72180274	72180366	CGE_VIP_pvalue_1e-2_peak_865077	43	.	2.81505	4.34682	1.37400	45
chr6	72222146	72222278	CGE_VIP_pvalue_1e-2_peak_865101	45	.	3.42495	4.53818	1.48232	65
chr6	72240663	72240786	CGE_VIP_pvalue_1e-2_peak_865108	43	.	2.81505	4.34682	1.37400	60
chr6	72242532	72242727	CGE_VIP_pvalue_1e-2_peak_865110	44	.	2.82213	4.40009	1.37400	154
chr6	72365373	72366250	CGE_VIP_pvalue_1e-2_peak_865144	74	.	5.10551	7.46124	3.72322	145
chr6	72380405	72380683	CGE_VIP_pvalue_1e-2_peak_865152	40	.	2.77701	4.09011	1.33994	54
chr6	72387963	72388308	CGE_VIP_pvalue_1e-2_peak_865156	61	.	4.30812	6.10846	2.68407	281
chr6	72399982	72400124	CGE_VIP_pvalue_1e-2_peak_865160	44	.	2.82213	4.40009	1.37400	70
chr6	72443850	72443957	CGE_VIP_pvalue_1e-2_peak_865178	44	.	2.82213	4.40009	1.37400	52
chr6	72479767	72479842	CGE_VIP_pvalue_1e-2_peak_865190	44	.	2.82213	4.40009	1.37400	36
chr6	72499670	72499749	CGE_VIP_pvalue_1e-2_peak_865204	44	.	2.82213	4.40009	1.37400	38
chr6	72581243	72581372	CGE_VIP_pvalue_1e-2_peak_865222	44	.	2.82213	4.40009	1.37400	63
chr6	72595874	72597284	CGE_VIP_pvalue_1e-2_peak_865228a	67	.	4.99168	6.73000	3.14842	513
chr6	72595874	72597284	CGE_VIP_pvalue_1e-2_peak_865228b	67	.	4.99168	6.73000	3.14842	807
chr6	72689940	72690032	CGE_VIP_pvalue_1e-2_peak_865272	43	.	2.81505	4.34682	1.37400	45
chr6	72716020	72716679	CGE_VIP_pvalue_1e-2_peak_865291	44	.	2.82213	4.40009	1.37400	62
chr6	72723127	72723228	CGE_VIP_pvalue_1e-2_peak_865294	44	.	2.82213	4.40009	1.37400	49
chr6	72732580	72732814	CGE_VIP_pvalue_1e-2_peak_865299	49	.	3.53544	4.95138	1.80299	55
chr6	72741897	72742229	CGE_VIP_pvalue_1e-2_peak_865302	43	.	3.38266	4.39837	1.37400	235
chr6	72750222	72750365	CGE_VIP_pvalue_1e-2_peak_865305	42	.	2.79590	4.21192	1.37400	70
chr6	72751728	72752063	CGE_VIP_pvalue_1e-2_peak_865306	42	.	2.79590	4.21192	1.37400	293
chr6	72892283	72892780	CGE_VIP_pvalue_1e-2_peak_865391	97	.	6.48508	9.74780	5.55692	71
chr6	72926225	72926890	CGE_VIP_pvalue_1e-2_peak_865413	46	.	3.76364	4.61492	1.54212	72
chr6	72927964	72928121	CGE_VIP_pvalue_1e-2_peak_865415	45	.	3.74308	4.56981	1.51052	51
chr6	72970740	72970818	CGE_VIP_pvalue_1e-2_peak_865440	43	.	2.81505	4.34682	1.37400	38
chr6	73042794	73042895	CGE_VIP_pvalue_1e-2_peak_865485	44	.	2.82213	4.40009	1.37400	49
chr6	73059724	73060322	CGE_VIP_pvalue_1e-2_peak_865494	59	.	3.72787	5.95225	2.55783	531
chr6	73111540	73111613	CGE_VIP_pvalue_1e-2_peak_865535	44	.	3.40368	4.46677	1.42842	48
chr6	73121798	73122163	CGE_VIP_pvalue_1e-2_peak_865542	64	.	4.39097	6.41891	2.89842	304
chr6	73169355	73169489	CGE_VIP_pvalue_1e-2_peak_865563	43	.	2.81505	4.34682	1.37400	66
chr6	73194002	73194082	CGE_VIP_pvalue_1e-2_peak_865579	44	.	2.82213	4.40009	1.37400	39
chr6	73307503	73307578	CGE_VIP_pvalue_1e-2_peak_865613	44	.	2.82213	4.40009	1.37400	36
chr6	73317926	73318011	CGE_VIP_pvalue_1e-2_peak_865620	40	.	2.77701	4.09011	1.33994	41
chr6	73320466	73320549	CGE_VIP_pvalue_1e-2_peak_865622	44	.	2.82213	4.40009	1.37400	40
chr6	73329905	73330276	CGE_VIP_pvalue_1e-2_peak_865623	64	.	4.91461	6.46443	2.93551	288
chr6	73331528	73331601	CGE_VIP_pvalue_1e-2_peak_865624	43	.	3.68596	4.30275	1.37400	35
chr6	73331858	73332127	CGE_VIP_pvalue_1e-2_peak_865625	76	.	5.55384	7.66692	3.88976	175
chr6	73372410	73372771	CGE_VIP_pvalue_1e-2_peak_865649	44	.	2.82213	4.40009	1.37400	304
chr6	73401055	73401771	CGE_VIP_pvalue_1e-2_peak_865664	42	.	2.79590	4.21192	1.37400	429
chr6	73402486	73402608	CGE_VIP_pvalue_1e-2_peak_865665	40	.	2.77701	4.09011	1.33994	60
chr6	73405857	73405971	CGE_VIP_pvalue_1e-2_peak_865667	40	.	2.77701	4.09011	1.33994	56
chr6	73452615	73452689	CGE_VIP_pvalue_1e-2_peak_865695	44	.	2.82213	4.40009	1.37400	36
chr6	73460550	73460673	CGE_VIP_pvalue_1e-2_peak_865701	44	.	2.82213	4.40009	1.37400	60
chr6	73462048	73462344	CGE_VIP_pvalue_1e-2_peak_865702	44	.	2.82213	4.40009	1.37400	236
chr6	73472430	73472576	CGE_VIP_pvalue_1e-2_peak_865707	42	.	2.79590	4.21192	1.37400	46
chr6	73564625	73564956	CGE_VIP_pvalue_1e-2_peak_865778	52	.	3.60523	5.26053	2.03502	63
chr6	73586642	73586769	CGE_VIP_pvalue_1e-2_peak_865791	40	.	2.77701	4.09011	1.33994	62
chr6	73606262	73606538	CGE_VIP_pvalue_1e-2_peak_865802	44	.	2.82213	4.40009	1.37400	207
chr6	73651608	73652111	CGE_VIP_pvalue_1e-2_peak_865835	49	.	3.53544	4.95138	1.80299	188
chr6	73679562	73679683	CGE_VIP_pvalue_1e-2_peak_865850	42	.	2.79590	4.21192	1.37400	59
chr6	73686837	73686925	CGE_VIP_pvalue_1e-2_peak_865855	44	.	2.82213	4.40009	1.37400	43
chr6	73709684	73710153	CGE_VIP_pvalue_1e-2_peak_865865	40	.	2.77701	4.09011	1.33994	404
chr6	73722885	73722994	CGE_VIP_pvalue_1e-2_peak_865874	44	.	2.82213	4.40009	1.37400	53
chr6	73739970	73740093	CGE_VIP_pvalue_1e-2_peak_865885	43	.	2.81505	4.34682	1.37400	60
chr6	73750798	73751056	CGE_VIP_pvalue_1e-2_peak_865890	43	.	2.81505	4.34682	1.37400	69
chr6	73770875	73771154	CGE_VIP_pvalue_1e-2_peak_865905	42	.	2.79590	4.21192	1.37400	53
chr6	73786471	73786715	CGE_VIP_pvalue_1e-2_peak_865914	61	.	3.75340	6.13275	2.69438	65
chr6	73838611	73838691	CGE_VIP_pvalue_1e-2_peak_865933	40	.	2.77701	4.09011	1.33994	39
chr6	73890400	73891256	CGE_VIP_pvalue_1e-2_peak_865967	56	.	4.17676	5.67691	2.34986	199
chr6	73910617	73910925	CGE_VIP_pvalue_1e-2_peak_865970	62	.	3.76284	6.20402	2.72876	71
chr6	73943699	73944008	CGE_VIP_pvalue_1e-2_peak_865986	49	.	3.53544	4.95138	1.80299	247
chr6	73972659	73973498	CGE_VIP_pvalue_1e-2_peak_866006	74	.	5.35742	7.41268	3.68423	341
chr6	73989433	73989506	CGE_VIP_pvalue_1e-2_peak_866012	46	.	3.46831	4.69117	1.60331	32
chr6	73995514	73995742	CGE_VIP_pvalue_1e-2_peak_866014	78	.	5.54324	7.86473	4.04318	157
chr6	74009284	74009828	CGE_VIP_pvalue_1e-2_peak_866018	65	.	4.77897	6.50788	2.97151	252
chr6	74019096	74020251	CGE_VIP_pvalue_1e-2_peak_866020	42	.	3.32116	4.20906	1.37400	227
chr6	74029067	74029155	CGE_VIP_pvalue_1e-2_peak_866024	44	.	2.82213	4.40009	1.37400	43
chr6	74100571	74100704	CGE_VIP_pvalue_1e-2_peak_866056	42	.	2.79590	4.21192	1.37400	65
chr6	74124136	74124223	CGE_VIP_pvalue_1e-2_peak_866064	44	.	2.82213	4.40009	1.37400	42
chr6	74165380	74165512	CGE_VIP_pvalue_1e-2_peak_866082	42	.	2.79590	4.21192	1.37400	65
chr6	74170813	74172050	CGE_VIP_pvalue_1e-2_peak_866083a	92	.	6.38842	9.21565	5.12454	407
chr6	74170813	74172050	CGE_VIP_pvalue_1e-2_peak_866083b	135	.	8.51789	13.50590	8.61533	688
chr6	74183895	74183979	CGE_VIP_pvalue_1e-2_peak_866088	44	.	2.82213	4.40009	1.37400	41
chr6	74213536	74213654	CGE_VIP_pvalue_1e-2_peak_866099	40	.	2.77701	4.09011	1.33994	58
chr6	74230125	74231363	CGE_VIP_pvalue_1e-2_peak_866110a	48	.	3.96264	4.80051	1.69086	104
chr6	74230125	74231363	CGE_VIP_pvalue_1e-2_peak_866110b	69	.	5.11596	6.93224	3.30376	703
chr6	74230125	74231363	CGE_VIP_pvalue_1e-2_peak_866110c	183	.	10.27456	18.34451	12.55520	893
chr6	74230125	74231363	CGE_VIP_pvalue_1e-2_peak_866110d	105	.	6.90727	10.56356	6.21849	1037
chr6	74230125	74231363	CGE_VIP_pvalue_1e-2_peak_866110e	59	.	4.60485	5.94779	2.55783	1196
chr6	74237333	74237672	CGE_VIP_pvalue_1e-2_peak_866111	40	.	2.77701	4.09011	1.33994	279
chr6	74289018	74289480	CGE_VIP_pvalue_1e-2_peak_866126	43	.	2.81505	4.34682	1.37400	394
chr6	74295138	74295513	CGE_VIP_pvalue_1e-2_peak_866130	43	.	2.81505	4.34682	1.37400	304
chr6	74319868	74320469	CGE_VIP_pvalue_1e-2_peak_866150	48	.	3.51278	4.85998	1.73113	541
chr6	74355249	74355578	CGE_VIP_pvalue_1e-2_peak_866178	53	.	4.07731	5.38744	2.13054	268
chr6	74363047	74364349	CGE_VIP_pvalue_1e-2_peak_866179a	73	.	5.36065	7.33802	3.63228	202
chr6	74363047	74364349	CGE_VIP_pvalue_1e-2_peak_866179b	150	.	9.01280	15.05117	9.86217	759
chr6	74388785	74388873	CGE_VIP_pvalue_1e-2_peak_866190	44	.	2.82213	4.40009	1.37400	43
chr6	74438465	74438737	CGE_VIP_pvalue_1e-2_peak_866215	43	.	2.81505	4.34682	1.37400	70
chr6	74447526	74447849	CGE_VIP_pvalue_1e-2_peak_866221	40	.	2.77701	4.09011	1.33994	56
chr6	74455953	74456039	CGE_VIP_pvalue_1e-2_peak_866227	43	.	2.81505	4.34682	1.37400	42
chr6	74463453	74463530	CGE_VIP_pvalue_1e-2_peak_866232	44	.	2.82213	4.40009	1.37400	37
chr6	74532700	74533619	CGE_VIP_pvalue_1e-2_peak_866270	102	.	6.84984	10.21116	5.92788	280
chr6	74633996	74634141	CGE_VIP_pvalue_1e-2_peak_866303	44	.	2.82213	4.40009	1.37400	71
chr6	74642384	74643184	CGE_VIP_pvalue_1e-2_peak_866304	128	.	8.05867	12.83642	8.07401	168
chr6	74664728	74664924	CGE_VIP_pvalue_1e-2_peak_866319	42	.	2.79590	4.21192	1.37400	70
chr6	74688929	74690469	CGE_VIP_pvalue_1e-2_peak_866332	49	.	3.53544	4.95138	1.80299	560
chr6	74773341	74773415	CGE_VIP_pvalue_1e-2_peak_866365	44	.	2.82213	4.40009	1.37400	36
chr6	74801331	74801502	CGE_VIP_pvalue_1e-2_peak_866375	61	.	3.75340	6.13275	2.69438	86
chr6	74814730	74814926	CGE_VIP_pvalue_1e-2_peak_866377	44	.	2.82213	4.40009	1.37400	134
chr6	74827439	74827536	CGE_VIP_pvalue_1e-2_peak_866383	44	.	2.82213	4.40009	1.37400	47
chr6	74855418	74855698	CGE_VIP_pvalue_1e-2_peak_866394	44	.	2.82213	4.40009	1.37400	51
chr6	74876503	74876927	CGE_VIP_pvalue_1e-2_peak_866403	51	.	3.58166	5.15094	1.95449	304
chr6	74892573	74893291	CGE_VIP_pvalue_1e-2_peak_866414	64	.	4.39097	6.41891	2.89842	293
chr6	74900725	74901687	CGE_VIP_pvalue_1e-2_peak_866420	64	.	4.39097	6.41891	2.89842	327
chr6	74961474	74961652	CGE_VIP_pvalue_1e-2_peak_866435	44	.	2.82213	4.40009	1.37400	43
chr6	74986993	74987622	CGE_VIP_pvalue_1e-2_peak_866447	52	.	3.60523	5.26053	2.03502	527
chr6	75060414	75060640	CGE_VIP_pvalue_1e-2_peak_866489	50	.	3.55840	5.04815	1.87737	71
chr6	75062160	75063033	CGE_VIP_pvalue_1e-2_peak_866490	49	.	3.53544	4.95138	1.80299	766
chr6	75071886	75072277	CGE_VIP_pvalue_1e-2_peak_866497	44	.	2.82213	4.40009	1.37400	37
chr6	75110383	75110513	CGE_VIP_pvalue_1e-2_peak_866509	44	.	2.82213	4.40009	1.37400	64
chr6	75118783	75119418	CGE_VIP_pvalue_1e-2_peak_866512	66	.	4.44800	6.65517	3.08244	576
chr6	75145207	75145295	CGE_VIP_pvalue_1e-2_peak_866528	44	.	2.82213	4.40009	1.37400	43
chr6	75162245	75162394	CGE_VIP_pvalue_1e-2_peak_866537	44	.	2.82213	4.40009	1.37400	52
chr6	75262495	75262638	CGE_VIP_pvalue_1e-2_peak_866569	44	.	2.82213	4.40009	1.37400	70
chr6	75277956	75278293	CGE_VIP_pvalue_1e-2_peak_866577	44	.	2.82213	4.40009	1.37400	45
chr6	75287972	75288180	CGE_VIP_pvalue_1e-2_peak_866586	51	.	3.58166	5.15094	1.95449	148
chr6	75317145	75317283	CGE_VIP_pvalue_1e-2_peak_866599	44	.	2.82213	4.40009	1.37400	68
chr6	75342068	75342195	CGE_VIP_pvalue_1e-2_peak_866611	44	.	2.82213	4.40009	1.37400	62
chr6	75344938	75345054	CGE_VIP_pvalue_1e-2_peak_866614	40	.	2.77701	4.09011	1.33994	57
chr6	75350475	75350550	CGE_VIP_pvalue_1e-2_peak_866619	40	.	2.77701	4.09011	1.33994	36
chr6	75353651	75354037	CGE_VIP_pvalue_1e-2_peak_866620	44	.	2.82213	4.40009	1.37400	324
chr6	75359083	75359168	CGE_VIP_pvalue_1e-2_peak_866623	44	.	2.82213	4.40009	1.37400	41
chr6	75384963	75385143	CGE_VIP_pvalue_1e-2_peak_866629	42	.	2.79590	4.21192	1.37400	69
chr6	75472266	75472488	CGE_VIP_pvalue_1e-2_peak_866666	42	.	2.79590	4.21192	1.37400	180
chr6	75515731	75515945	CGE_VIP_pvalue_1e-2_peak_866695	44	.	2.82213	4.40009	1.37400	145
chr6	75598807	75599204	CGE_VIP_pvalue_1e-2_peak_866726	43	.	2.81505	4.34682	1.37400	67
chr6	75601125	75601367	CGE_VIP_pvalue_1e-2_peak_866727	42	.	2.79590	4.21192	1.37400	173
chr6	75603738	75603867	CGE_VIP_pvalue_1e-2_peak_866729	42	.	2.79590	4.21192	1.37400	63
chr6	75624559	75624689	CGE_VIP_pvalue_1e-2_peak_866740	44	.	2.82213	4.40009	1.37400	64
chr6	75710465	75710550	CGE_VIP_pvalue_1e-2_peak_866782	43	.	2.81505	4.34682	1.37400	41
chr6	75760293	75760806	CGE_VIP_pvalue_1e-2_peak_866803	88	.	5.88334	8.82639	4.81330	241
chr6	75769001	75769110	CGE_VIP_pvalue_1e-2_peak_866804	46	.	3.46831	4.69117	1.60331	65
chr6	75794294	75795437	CGE_VIP_pvalue_1e-2_peak_866818	62	.	4.79485	6.23798	2.75326	638
chr6	75801099	75801526	CGE_VIP_pvalue_1e-2_peak_866819	50	.	4.13052	5.09083	1.91314	67
chr6	75808285	75808736	CGE_VIP_pvalue_1e-2_peak_866820	169	.	10.14787	16.98359	11.43126	304
chr6	75817878	75818316	CGE_VIP_pvalue_1e-2_peak_866821	73	.	5.07400	7.35758	3.64197	397
chr6	75823941	75824439	CGE_VIP_pvalue_1e-2_peak_866822	48	.	3.51278	4.85998	1.73113	433
chr6	75840257	75840632	CGE_VIP_pvalue_1e-2_peak_866835	42	.	2.79590	4.21192	1.37400	65
chr6	75875583	75875815	CGE_VIP_pvalue_1e-2_peak_866852	43	.	2.81505	4.34682	1.37400	166
chr6	75892923	75893046	CGE_VIP_pvalue_1e-2_peak_866867	44	.	2.82213	4.40009	1.37400	60
chr6	75915734	75916083	CGE_VIP_pvalue_1e-2_peak_866878	51	.	4.07415	5.10425	1.92645	302
chr6	75932902	75933810	CGE_VIP_pvalue_1e-2_peak_866887	73	.	4.59728	7.39833	3.67365	111
chr6	75940052	75940529	CGE_VIP_pvalue_1e-2_peak_866889	49	.	3.91420	4.96371	1.81142	405
chr6	75943970	75944248	CGE_VIP_pvalue_1e-2_peak_866890	48	.	3.84823	4.80658	1.69398	38
chr6	75953123	75953699	CGE_VIP_pvalue_1e-2_peak_866891a	71	.	5.24031	7.14717	3.47751	376
chr6	75953123	75953699	CGE_VIP_pvalue_1e-2_peak_866891b	129	.	8.23477	12.94781	8.16112	480
chr6	75976618	75976724	CGE_VIP_pvalue_1e-2_peak_866905	50	.	3.55840	5.04815	1.87737	47
chr6	75994084	75994857	CGE_VIP_pvalue_1e-2_peak_866918	155	.	9.29829	15.55185	10.26783	496
chr6	76000186	76000921	CGE_VIP_pvalue_1e-2_peak_866919	63	.	4.72404	6.36848	2.85981	257
chr6	76043152	76043840	CGE_VIP_pvalue_1e-2_peak_866939	43	.	2.81505	4.34682	1.37400	399
chr6	76054643	76054724	CGE_VIP_pvalue_1e-2_peak_866945	43	.	2.81505	4.34682	1.37400	39
chr6	76059433	76059641	CGE_VIP_pvalue_1e-2_peak_866948	43	.	2.81505	4.34682	1.37400	41
chr6	76072562	76073455	CGE_VIP_pvalue_1e-2_peak_866958	64	.	4.39097	6.41891	2.89842	267
chr6	76074137	76074263	CGE_VIP_pvalue_1e-2_peak_866959	47	.	3.49040	4.77340	1.66550	56
chr6	76092039	76092174	CGE_VIP_pvalue_1e-2_peak_866966	80	.	4.69175	8.01511	4.16484	62
chr6	76098935	76099219	CGE_VIP_pvalue_1e-2_peak_866971	44	.	2.82213	4.40009	1.37400	235
chr6	76141190	76141529	CGE_VIP_pvalue_1e-2_peak_866996	67	.	4.47708	6.78418	3.18663	176
chr6	76146303	76146594	CGE_VIP_pvalue_1e-2_peak_866997	66	.	4.44800	6.65517	3.08244	129
chr6	76185749	76186029	CGE_VIP_pvalue_1e-2_peak_867015	44	.	2.82213	4.40009	1.37400	55
chr6	76202942	76203764	CGE_VIP_pvalue_1e-2_peak_867025	43	.	2.81505	4.34682	1.37400	61
chr6	76225323	76225950	CGE_VIP_pvalue_1e-2_peak_867035	59	.	3.72787	5.95225	2.55783	393
chr6	76288825	76288913	CGE_VIP_pvalue_1e-2_peak_867063	40	.	2.77701	4.09011	1.33994	43
chr6	76304867	76305179	CGE_VIP_pvalue_1e-2_peak_867073	49	.	3.53544	4.95138	1.80299	70
chr6	76311413	76312548	CGE_VIP_pvalue_1e-2_peak_867076a	144	.	8.63409	14.40161	9.33370	170
chr6	76331247	76331361	CGE_VIP_pvalue_1e-2_peak_867084	42	.	3.34141	4.26972	1.37400	57
chr6	76355966	76356083	CGE_VIP_pvalue_1e-2_peak_867100	44	.	2.82213	4.40009	1.37400	57
chr6	76384168	76384439	CGE_VIP_pvalue_1e-2_peak_867118	40	.	2.77701	4.09011	1.33994	204
chr6	76397746	76397883	CGE_VIP_pvalue_1e-2_peak_867127	53	.	3.62911	5.37785	2.12795	70
chr6	76453245	76453320	CGE_VIP_pvalue_1e-2_peak_867169	43	.	2.81505	4.34682	1.37400	36
chr6	76458466	76459421	CGE_VIP_pvalue_1e-2_peak_867170a	57	.	4.44313	5.71997	2.38894	61
chr6	76458466	76459421	CGE_VIP_pvalue_1e-2_peak_867170b	111	.	7.36540	11.16560	6.71171	469
chr6	76516339	76516906	CGE_VIP_pvalue_1e-2_peak_867217	49	.	3.53544	4.95138	1.80299	285
chr6	76541880	76542277	CGE_VIP_pvalue_1e-2_peak_867239	51	.	3.58166	5.15094	1.95449	59
chr6	76572634	76572741	CGE_VIP_pvalue_1e-2_peak_867261	44	.	2.82213	4.40009	1.37400	52
chr6	76644717	76644947	CGE_VIP_pvalue_1e-2_peak_867305	46	.	3.46831	4.69117	1.60331	90
chr6	76657237	76657381	CGE_VIP_pvalue_1e-2_peak_867311	44	.	2.82213	4.40009	1.37400	71
chr6	76695279	76695364	CGE_VIP_pvalue_1e-2_peak_867330	44	.	2.82213	4.40009	1.37400	41
chr6	76718034	76718389	CGE_VIP_pvalue_1e-2_peak_867342	40	.	2.77701	4.09011	1.33994	311
chr6	76785900	76786224	CGE_VIP_pvalue_1e-2_peak_867372	40	.	2.77701	4.09011	1.33994	265
chr6	76788432	76788968	CGE_VIP_pvalue_1e-2_peak_867374	42	.	2.79590	4.21192	1.37400	230
chr6	76809405	76809512	CGE_VIP_pvalue_1e-2_peak_867384	44	.	2.82213	4.40009	1.37400	52
chr6	76823357	76823440	CGE_VIP_pvalue_1e-2_peak_867387	44	.	2.82213	4.40009	1.37400	40
chr6	76924283	76924656	CGE_VIP_pvalue_1e-2_peak_867424	44	.	2.82213	4.40009	1.37400	308
chr6	76930140	76930853	CGE_VIP_pvalue_1e-2_peak_867427	73	.	4.59728	7.39833	3.67365	649
chr6	76984218	76984618	CGE_VIP_pvalue_1e-2_peak_867443	44	.	2.82213	4.40009	1.37400	70
chr6	76999979	77000081	CGE_VIP_pvalue_1e-2_peak_867450	44	.	2.82213	4.40009	1.37400	50
chr6	77021926	77022153	CGE_VIP_pvalue_1e-2_peak_867458	44	.	2.82213	4.40009	1.37400	156
chr6	77107792	77107928	CGE_VIP_pvalue_1e-2_peak_867495	44	.	2.82213	4.40009	1.37400	67
chr6	77196812	77196938	CGE_VIP_pvalue_1e-2_peak_867529	43	.	2.81505	4.34682	1.37400	62
chr6	77200169	77200491	CGE_VIP_pvalue_1e-2_peak_867531	44	.	2.82213	4.40009	1.37400	63
chr6	77256321	77256595	CGE_VIP_pvalue_1e-2_peak_867554	44	.	2.82213	4.40009	1.37400	204
chr6	77286102	77286461	CGE_VIP_pvalue_1e-2_peak_867563	44	.	2.82213	4.40009	1.37400	57
chr6	77426105	77426182	CGE_VIP_pvalue_1e-2_peak_867633	44	.	2.82213	4.40009	1.37400	37
chr6	77562367	77562452	CGE_VIP_pvalue_1e-2_peak_867689	44	.	2.82213	4.40009	1.37400	41
chr6	77592320	77592661	CGE_VIP_pvalue_1e-2_peak_867703	44	.	2.82213	4.40009	1.37400	61
chr6	77627739	77627957	CGE_VIP_pvalue_1e-2_peak_867717	73	.	4.59728	7.39833	3.67365	149
chr6	77665100	77665219	CGE_VIP_pvalue_1e-2_peak_867734	44	.	2.82213	4.40009	1.37400	58
chr6	77682098	77682504	CGE_VIP_pvalue_1e-2_peak_867738	78	.	5.20246	7.80107	3.98871	272
chr6	77688080	77688219	CGE_VIP_pvalue_1e-2_peak_867739	44	.	2.82213	4.40009	1.37400	68
chr6	77694282	77694746	CGE_VIP_pvalue_1e-2_peak_867744	42	.	2.79590	4.21192	1.37400	231
chr6	77724436	77724776	CGE_VIP_pvalue_1e-2_peak_867755	42	.	2.79590	4.21192	1.37400	291
chr6	77725015	77725364	CGE_VIP_pvalue_1e-2_peak_867756	59	.	3.72787	5.95225	2.55783	69
chr6	77834493	77834788	CGE_VIP_pvalue_1e-2_peak_867816	43	.	2.81505	4.34682	1.37400	235
chr6	77984789	77985094	CGE_VIP_pvalue_1e-2_peak_867876	44	.	2.82213	4.40009	1.37400	262
chr6	78042931	78043187	CGE_VIP_pvalue_1e-2_peak_867897	42	.	2.79590	4.21192	1.37400	212
chr6	78044962	78045050	CGE_VIP_pvalue_1e-2_peak_867899	43	.	2.81505	4.34682	1.37400	43
chr6	78074367	78074600	CGE_VIP_pvalue_1e-2_peak_867911	91	.	5.99366	9.19080	5.10296	154
chr6	78101692	78101971	CGE_VIP_pvalue_1e-2_peak_867921	44	.	2.82213	4.40009	1.37400	65
chr6	78146421	78146496	CGE_VIP_pvalue_1e-2_peak_867943	44	.	2.82213	4.40009	1.37400	36
chr6	78159562	78159659	CGE_VIP_pvalue_1e-2_peak_867948	42	.	2.79590	4.21192	1.37400	47
chr6	78160611	78160972	CGE_VIP_pvalue_1e-2_peak_867950	56	.	3.67782	5.64059	2.32305	294
chr6	78223219	78223308	CGE_VIP_pvalue_1e-2_peak_867970	44	.	2.82213	4.40009	1.37400	43
chr6	78257698	78257783	CGE_VIP_pvalue_1e-2_peak_867985	40	.	2.77701	4.09011	1.33994	41
chr6	78271756	78271831	CGE_VIP_pvalue_1e-2_peak_867994	44	.	2.82213	4.40009	1.37400	36
chr6	78307540	78307618	CGE_VIP_pvalue_1e-2_peak_868008	44	.	2.82213	4.40009	1.37400	38
chr6	78314763	78314866	CGE_VIP_pvalue_1e-2_peak_868011	44	.	2.82213	4.40009	1.37400	50
chr6	78329306	78329500	CGE_VIP_pvalue_1e-2_peak_868018	44	.	2.82213	4.40009	1.37400	141
chr6	78338172	78338280	CGE_VIP_pvalue_1e-2_peak_868021	44	.	2.82213	4.40009	1.37400	53
chr6	78348391	78348507	CGE_VIP_pvalue_1e-2_peak_868025	40	.	2.77701	4.09011	1.33994	57
chr6	78360578	78360703	CGE_VIP_pvalue_1e-2_peak_868033	44	.	2.82213	4.40009	1.37400	61
chr6	78423791	78423874	CGE_VIP_pvalue_1e-2_peak_868065	44	.	2.82213	4.40009	1.37400	40
chr6	78556381	78556479	CGE_VIP_pvalue_1e-2_peak_868108	44	.	2.82213	4.40009	1.37400	48
chr6	78708598	78708853	CGE_VIP_pvalue_1e-2_peak_868165	44	.	2.82213	4.40009	1.37400	70
chr6	78772543	78773285	CGE_VIP_pvalue_1e-2_peak_868190	48	.	3.51278	4.85998	1.73113	542
chr6	78781770	78781879	CGE_VIP_pvalue_1e-2_peak_868196	43	.	2.81505	4.34682	1.37400	53
chr6	78782621	78782731	CGE_VIP_pvalue_1e-2_peak_868197	43	.	2.81505	4.34682	1.37400	54
chr6	78797825	78798296	CGE_VIP_pvalue_1e-2_peak_868202	44	.	2.82213	4.40009	1.37400	37
chr6	78846525	78846610	CGE_VIP_pvalue_1e-2_peak_868226	44	.	2.82213	4.40009	1.37400	41
chr6	78869023	78869102	CGE_VIP_pvalue_1e-2_peak_868232	43	.	2.81505	4.34682	1.37400	38
chr6	78911827	78911948	CGE_VIP_pvalue_1e-2_peak_868250	44	.	2.82213	4.40009	1.37400	59
chr6	79052034	79052461	CGE_VIP_pvalue_1e-2_peak_868296	49	.	3.53544	4.95138	1.80299	69
chr6	79071390	79071522	CGE_VIP_pvalue_1e-2_peak_868308	40	.	2.77701	4.09011	1.33994	65
chr6	79074777	79075051	CGE_VIP_pvalue_1e-2_peak_868311	59	.	3.72787	5.95225	2.55783	203
chr6	79093165	79093349	CGE_VIP_pvalue_1e-2_peak_868317	44	.	2.82213	4.40009	1.37400	46
chr6	79161466	79161557	CGE_VIP_pvalue_1e-2_peak_868342	44	.	2.82213	4.40009	1.37400	44
chr6	79186214	79186712	CGE_VIP_pvalue_1e-2_peak_868354	44	.	2.82213	4.40009	1.37400	439
chr6	79193302	79193528	CGE_VIP_pvalue_1e-2_peak_868358	44	.	2.82213	4.40009	1.37400	173
chr6	79212848	79213063	CGE_VIP_pvalue_1e-2_peak_868364	44	.	2.82213	4.40009	1.37400	50
chr6	79220592	79220681	CGE_VIP_pvalue_1e-2_peak_868365	44	.	2.82213	4.40009	1.37400	43
chr6	79235268	79236101	CGE_VIP_pvalue_1e-2_peak_868371	67	.	4.86381	6.73327	3.14842	763
chr6	79248337	79248441	CGE_VIP_pvalue_1e-2_peak_868378	42	.	2.79590	4.21192	1.37400	51
chr6	79249556	79249680	CGE_VIP_pvalue_1e-2_peak_868379	43	.	2.81505	4.34682	1.37400	61
chr6	79288512	79288957	CGE_VIP_pvalue_1e-2_peak_868399	81	.	5.30316	8.19462	4.29977	223
chr6	79338913	79339336	CGE_VIP_pvalue_1e-2_peak_868423	40	.	3.28138	4.09424	1.34003	27
chr6	79345554	79345808	CGE_VIP_pvalue_1e-2_peak_868425	42	.	3.34141	4.26972	1.37400	61
chr6	79389966	79390050	CGE_VIP_pvalue_1e-2_peak_868440	42	.	2.79590	4.21192	1.37400	41
chr6	79403486	79403850	CGE_VIP_pvalue_1e-2_peak_868447	62	.	3.76284	6.20402	2.72876	296
chr6	79410464	79410569	CGE_VIP_pvalue_1e-2_peak_868450	44	.	2.82213	4.40009	1.37400	51
chr6	79410900	79411009	CGE_VIP_pvalue_1e-2_peak_868451	44	.	2.82213	4.40009	1.37400	53
chr6	79417932	79418070	CGE_VIP_pvalue_1e-2_peak_868454	44	.	2.82213	4.40009	1.37400	68
chr6	79426423	79426552	CGE_VIP_pvalue_1e-2_peak_868455	44	.	2.82213	4.40009	1.37400	63
chr6	79481123	79481725	CGE_VIP_pvalue_1e-2_peak_868468	103	.	6.88811	10.30028	6.00035	157
chr6	79519700	79520177	CGE_VIP_pvalue_1e-2_peak_868478	59	.	3.72787	5.95225	2.55783	436
chr6	79545785	79545912	CGE_VIP_pvalue_1e-2_peak_868484	44	.	2.82213	4.40009	1.37400	62
chr6	79555252	79555329	CGE_VIP_pvalue_1e-2_peak_868488	44	.	2.82213	4.40009	1.37400	37
chr6	79577059	79577753	CGE_VIP_pvalue_1e-2_peak_868492	64	.	4.75135	6.43718	2.90965	318
chr6	79594280	79594742	CGE_VIP_pvalue_1e-2_peak_868496	44	.	2.82213	4.40009	1.37400	228
chr6	79601317	79601438	CGE_VIP_pvalue_1e-2_peak_868501	42	.	2.79590	4.21192	1.37400	59
chr6	79641606	79641696	CGE_VIP_pvalue_1e-2_peak_868528	40	.	2.77701	4.09011	1.33994	44
chr6	79665707	79665953	CGE_VIP_pvalue_1e-2_peak_868554	42	.	2.79590	4.21192	1.37400	45
chr6	79679561	79679692	CGE_VIP_pvalue_1e-2_peak_868567	44	.	2.82213	4.40009	1.37400	64
chr6	79786768	79786999	CGE_VIP_pvalue_1e-2_peak_868639	76	.	5.43626	7.64991	3.87373	89
chr6	79787676	79788735	CGE_VIP_pvalue_1e-2_peak_868640a	77	.	5.50176	7.75612	3.96048	309
chr6	79787676	79788735	CGE_VIP_pvalue_1e-2_peak_868640b	100	.	6.60211	10.05685	5.80780	636
chr6	79857558	79857663	CGE_VIP_pvalue_1e-2_peak_868663	44	.	2.82213	4.40009	1.37400	51
chr6	79868828	79868913	CGE_VIP_pvalue_1e-2_peak_868669	44	.	2.82213	4.40009	1.37400	41
chr6	79904590	79904974	CGE_VIP_pvalue_1e-2_peak_868695	44	.	2.82213	4.40009	1.37400	317
chr6	79943201	79943980	CGE_VIP_pvalue_1e-2_peak_868720	65	.	4.98163	6.57940	3.02372	533
chr6	79944406	79944720	CGE_VIP_pvalue_1e-2_peak_868721	101	.	6.81875	10.18116	5.90857	76
chr6	80088701	80088839	CGE_VIP_pvalue_1e-2_peak_868766	44	.	2.82213	4.40009	1.37400	68
chr6	80118843	80118937	CGE_VIP_pvalue_1e-2_peak_868785	40	.	2.77701	4.09011	1.33994	46
chr6	80120445	80120773	CGE_VIP_pvalue_1e-2_peak_868787	42	.	2.79590	4.21192	1.37400	54
chr6	80131360	80132081	CGE_VIP_pvalue_1e-2_peak_868789	43	.	3.62424	4.31930	1.37400	231
chr6	80132474	80132556	CGE_VIP_pvalue_1e-2_peak_868790	67	.	5.04723	6.73586	3.14872	39
chr6	80137672	80137762	CGE_VIP_pvalue_1e-2_peak_868792	40	.	3.26184	4.03980	1.31766	39
chr6	80164921	80165043	CGE_VIP_pvalue_1e-2_peak_868808	42	.	2.79590	4.21192	1.37400	60
chr6	80192811	80193048	CGE_VIP_pvalue_1e-2_peak_868826	44	.	2.82213	4.40009	1.37400	64
chr6	80200352	80200638	CGE_VIP_pvalue_1e-2_peak_868828	44	.	2.82213	4.40009	1.37400	48
chr6	80221674	80222223	CGE_VIP_pvalue_1e-2_peak_868843	76	.	5.44874	7.62969	3.85677	493
chr6	80233935	80234018	CGE_VIP_pvalue_1e-2_peak_868852	50	.	3.55840	5.04815	1.87737	42
chr6	80246751	80247666	CGE_VIP_pvalue_1e-2_peak_868860a	77	.	5.50176	7.75612	3.96048	163
chr6	80246751	80247666	CGE_VIP_pvalue_1e-2_peak_868860b	137	.	8.25264	13.76076	8.82531	483
chr6	80246751	80247666	CGE_VIP_pvalue_1e-2_peak_868860c	101	.	6.62874	10.10068	5.84133	606
chr6	80254746	80255089	CGE_VIP_pvalue_1e-2_peak_868862	133	.	8.41880	13.37080	8.50750	62
chr6	80274305	80274592	CGE_VIP_pvalue_1e-2_peak_868869	42	.	2.79590	4.21192	1.37400	219
chr6	80314267	80314596	CGE_VIP_pvalue_1e-2_peak_868895	43	.	3.62424	4.31930	1.37400	275
chr6	80316721	80317077	CGE_VIP_pvalue_1e-2_peak_868896	47	.	3.80546	4.70840	1.61636	198
chr6	80322491	80322733	CGE_VIP_pvalue_1e-2_peak_868897	40	.	3.26184	4.03980	1.31766	126
chr6	80340717	80341420	CGE_VIP_pvalue_1e-2_peak_868899a	64	.	4.89267	6.42707	2.90393	72
chr6	80340717	80341420	CGE_VIP_pvalue_1e-2_peak_868899b	153	.	9.17375	15.33214	10.08876	253
chr6	80340717	80341420	CGE_VIP_pvalue_1e-2_peak_868899c	53	.	4.28108	5.32278	2.08966	658
chr6	80344645	80344718	CGE_VIP_pvalue_1e-2_peak_868900	45	.	3.82312	4.53568	1.48232	37
chr6	80352777	80352850	CGE_VIP_pvalue_1e-2_peak_868903	46	.	3.46831	4.69117	1.60331	58
chr6	80367409	80367485	CGE_VIP_pvalue_1e-2_peak_868918	43	.	2.81505	4.34682	1.37400	37
chr6	80409273	80409379	CGE_VIP_pvalue_1e-2_peak_868942	40	.	3.28138	4.09424	1.34003	65
chr6	80446744	80447527	CGE_VIP_pvalue_1e-2_peak_868965	65	.	4.77897	6.50788	2.97151	354
chr6	80487549	80487987	CGE_VIP_pvalue_1e-2_peak_868981	88	.	5.88334	8.82639	4.81330	352
chr6	80508291	80508708	CGE_VIP_pvalue_1e-2_peak_868992	44	.	2.82213	4.40009	1.37400	346
chr6	80519875	80520091	CGE_VIP_pvalue_1e-2_peak_868997	40	.	2.77701	4.09011	1.33994	148
chr6	80543080	80543157	CGE_VIP_pvalue_1e-2_peak_869010	44	.	2.82213	4.40009	1.37400	37
chr6	80565720	80565804	CGE_VIP_pvalue_1e-2_peak_869021	44	.	2.82213	4.40009	1.37400	41
chr6	80573815	80573888	CGE_VIP_pvalue_1e-2_peak_869025	40	.	3.26184	4.03980	1.31766	34
chr6	80577772	80578394	CGE_VIP_pvalue_1e-2_peak_869027	43	.	3.64352	4.35885	1.37400	283
chr6	80579450	80579709	CGE_VIP_pvalue_1e-2_peak_869028	56	.	4.41924	5.66894	2.34789	79
chr6	80599585	80599680	CGE_VIP_pvalue_1e-2_peak_869036	43	.	2.81505	4.34682	1.37400	46
chr6	80602817	80602947	CGE_VIP_pvalue_1e-2_peak_869038	43	.	2.81505	4.34682	1.37400	64
chr6	80637684	80637801	CGE_VIP_pvalue_1e-2_peak_869063	42	.	2.79590	4.21192	1.37400	57
chr6	80646005	80646339	CGE_VIP_pvalue_1e-2_peak_869069	42	.	2.79590	4.21192	1.37400	57
chr6	80656250	80657498	CGE_VIP_pvalue_1e-2_peak_869073a	70	.	5.18045	7.03815	3.39437	61
chr6	80656250	80657498	CGE_VIP_pvalue_1e-2_peak_869073b	59	.	4.60485	5.94779	2.55783	441
chr6	80656250	80657498	CGE_VIP_pvalue_1e-2_peak_869073c	49	.	4.02924	4.90761	1.77456	875
chr6	80656250	80657498	CGE_VIP_pvalue_1e-2_peak_869073d	130	.	8.05848	13.09178	8.27453	1063
chr6	80656250	80657498	CGE_VIP_pvalue_1e-2_peak_869073e	70	.	5.18045	7.03815	3.39437	1166
chr6	80713841	80714486	CGE_VIP_pvalue_1e-2_peak_869094a	81	.	5.79878	8.11714	4.24025	351
chr6	80713841	80714486	CGE_VIP_pvalue_1e-2_peak_869094b	109	.	7.24848	10.91615	6.50467	462
chr6	80741404	80741496	CGE_VIP_pvalue_1e-2_peak_869103	44	.	2.82213	4.40009	1.37400	45
chr6	80808945	80809167	CGE_VIP_pvalue_1e-2_peak_869132	42	.	2.79590	4.21192	1.37400	41
chr6	80815832	80817013	CGE_VIP_pvalue_1e-2_peak_869133a	104	.	7.02543	10.45915	6.13072	389
chr6	80815832	80817013	CGE_VIP_pvalue_1e-2_peak_869133b	118	.	7.72797	11.87522	7.28792	571
chr6	80828582	80828781	CGE_VIP_pvalue_1e-2_peak_869137	44	.	2.82213	4.40009	1.37400	142
chr6	80842792	80842959	CGE_VIP_pvalue_1e-2_peak_869147	65	.	4.41930	6.53368	2.98677	109
chr6	80882962	80883689	CGE_VIP_pvalue_1e-2_peak_869183	97	.	6.14736	9.76055	5.56589	378
chr6	80942566	80942763	CGE_VIP_pvalue_1e-2_peak_869218	55	.	3.65330	5.50407	2.22166	134
chr6	80960980	80961074	CGE_VIP_pvalue_1e-2_peak_869230	50	.	3.55840	5.04815	1.87737	49
chr6	80971462	80971589	CGE_VIP_pvalue_1e-2_peak_869238	44	.	2.82213	4.40009	1.37400	62
chr6	81026416	81026627	CGE_VIP_pvalue_1e-2_peak_869287	57	.	3.70268	5.78921	2.43427	161
chr6	81071281	81071418	CGE_VIP_pvalue_1e-2_peak_869308	44	.	2.82213	4.40009	1.37400	67
chr6	81150393	81150529	CGE_VIP_pvalue_1e-2_peak_869336	42	.	2.79590	4.21192	1.37400	83
chr6	81166987	81167461	CGE_VIP_pvalue_1e-2_peak_869346	68	.	4.92207	6.89603	3.27894	217
chr6	81179832	81180142	CGE_VIP_pvalue_1e-2_peak_869349	59	.	3.72787	5.95225	2.55783	49
chr6	81210141	81210278	CGE_VIP_pvalue_1e-2_peak_869358	44	.	2.82213	4.40009	1.37400	67
chr6	81253379	81253486	CGE_VIP_pvalue_1e-2_peak_869379	42	.	2.79590	4.21192	1.37400	52
chr6	81262631	81262910	CGE_VIP_pvalue_1e-2_peak_869386	42	.	2.79590	4.21192	1.37400	10
chr6	81289963	81290255	CGE_VIP_pvalue_1e-2_peak_869399	44	.	2.82213	4.40009	1.37400	226
chr6	81298378	81298759	CGE_VIP_pvalue_1e-2_peak_869403	44	.	2.82213	4.40009	1.37400	324
chr6	81328459	81328951	CGE_VIP_pvalue_1e-2_peak_869415	75	.	4.62834	7.58464	3.81915	424
chr6	81348456	81349074	CGE_VIP_pvalue_1e-2_peak_869427	56	.	4.15144	5.60057	2.29914	200
chr6	81359961	81360080	CGE_VIP_pvalue_1e-2_peak_869429	44	.	2.82213	4.40009	1.37400	58
chr6	81437801	81438359	CGE_VIP_pvalue_1e-2_peak_869463	44	.	2.82213	4.40009	1.37400	301
chr6	81461376	81461597	CGE_VIP_pvalue_1e-2_peak_869470	44	.	2.82213	4.40009	1.37400	159
chr6	81472414	81473045	CGE_VIP_pvalue_1e-2_peak_869473	63	.	4.36300	6.31016	2.80989	479
chr6	81478465	81478542	CGE_VIP_pvalue_1e-2_peak_869475	40	.	2.77701	4.09011	1.33994	37
chr6	81499926	81500395	CGE_VIP_pvalue_1e-2_peak_869492	48	.	3.51278	4.85998	1.73113	81
chr6	81520856	81521106	CGE_VIP_pvalue_1e-2_peak_869505	43	.	2.81505	4.34682	1.37400	178
chr6	81573365	81573672	CGE_VIP_pvalue_1e-2_peak_869522	53	.	3.62911	5.37785	2.12795	268
chr6	81592389	81592513	CGE_VIP_pvalue_1e-2_peak_869536	43	.	2.81505	4.34682	1.37400	61
chr6	81649428	81649543	CGE_VIP_pvalue_1e-2_peak_869564	40	.	2.77701	4.09011	1.33994	56
chr6	81655975	81656060	CGE_VIP_pvalue_1e-2_peak_869569	44	.	2.82213	4.40009	1.37400	41
chr6	81679876	81680214	CGE_VIP_pvalue_1e-2_peak_869583	43	.	2.81505	4.34682	1.37400	127
chr6	81688866	81689149	CGE_VIP_pvalue_1e-2_peak_869590	43	.	2.81505	4.34682	1.37400	240
chr6	81712212	81712345	CGE_VIP_pvalue_1e-2_peak_869598	44	.	2.82213	4.40009	1.37400	65
chr6	81746631	81746906	CGE_VIP_pvalue_1e-2_peak_869617	44	.	2.82213	4.40009	1.37400	235
chr6	81780818	81781428	CGE_VIP_pvalue_1e-2_peak_869634	44	.	2.82213	4.40009	1.37400	561
chr6	81796742	81797248	CGE_VIP_pvalue_1e-2_peak_869638	85	.	5.77701	8.50271	4.54654	243
chr6	81807577	81807652	CGE_VIP_pvalue_1e-2_peak_869642	44	.	2.82213	4.40009	1.37400	36
chr6	81866062	81866823	CGE_VIP_pvalue_1e-2_peak_869664	113	.	7.29572	11.33472	6.85125	172
chr6	81881689	81882315	CGE_VIP_pvalue_1e-2_peak_869669	50	.	3.55840	5.04815	1.87737	288
chr6	81895938	81896181	CGE_VIP_pvalue_1e-2_peak_869677	44	.	2.82213	4.40009	1.37400	42
chr6	81973783	81973868	CGE_VIP_pvalue_1e-2_peak_869706	44	.	2.82213	4.40009	1.37400	41
chr6	82041478	82041606	CGE_VIP_pvalue_1e-2_peak_869728	44	.	2.82213	4.40009	1.37400	63
chr6	82054238	82054323	CGE_VIP_pvalue_1e-2_peak_869732	44	.	2.82213	4.40009	1.37400	41
chr6	82068517	82069042	CGE_VIP_pvalue_1e-2_peak_869737	44	.	2.82213	4.40009	1.37400	278
chr6	82132392	82132525	CGE_VIP_pvalue_1e-2_peak_869763	44	.	2.82213	4.40009	1.37400	65
chr6	82161610	82161935	CGE_VIP_pvalue_1e-2_peak_869778	45	.	3.42495	4.53818	1.48232	62
chr6	82188372	82188515	CGE_VIP_pvalue_1e-2_peak_869786	42	.	2.79590	4.21192	1.37400	70
chr6	82191285	82191545	CGE_VIP_pvalue_1e-2_peak_869789	40	.	2.77701	4.09011	1.33994	44
chr6	82196932	82197490	CGE_VIP_pvalue_1e-2_peak_869792	80	.	4.69175	8.01511	4.16484	490
chr6	82220643	82220770	CGE_VIP_pvalue_1e-2_peak_869798	44	.	2.82213	4.40009	1.37400	62
chr6	82272129	82272251	CGE_VIP_pvalue_1e-2_peak_869819	44	.	2.82213	4.40009	1.37400	60
chr6	82309542	82309622	CGE_VIP_pvalue_1e-2_peak_869835	43	.	2.81505	4.34682	1.37400	39
chr6	82312926	82313002	CGE_VIP_pvalue_1e-2_peak_869836	44	.	2.82213	4.40009	1.37400	37
chr6	82403181	82403484	CGE_VIP_pvalue_1e-2_peak_869878	40	.	2.77701	4.09011	1.33994	58
chr6	82405712	82405850	CGE_VIP_pvalue_1e-2_peak_869880	42	.	2.79590	4.21192	1.37400	68
chr6	82415904	82416035	CGE_VIP_pvalue_1e-2_peak_869884	44	.	2.82213	4.40009	1.37400	64
chr6	82443730	82444087	CGE_VIP_pvalue_1e-2_peak_869903	40	.	2.77701	4.09011	1.33994	303
chr6	82462227	82462597	CGE_VIP_pvalue_1e-2_peak_869912	54	.	4.37883	5.48897	2.21942	324
chr6	82462838	82463816	CGE_VIP_pvalue_1e-2_peak_869913	45	.	3.80542	4.50517	1.46249	488
chr6	82488024	82488367	CGE_VIP_pvalue_1e-2_peak_869923	57	.	3.70268	5.78921	2.43427	272
chr6	82575325	82575808	CGE_VIP_pvalue_1e-2_peak_869971	65	.	4.41930	6.53368	2.98677	167
chr6	82604466	82605090	CGE_VIP_pvalue_1e-2_peak_869981	108	.	7.21033	10.83630	6.44006	363
chr6	82606281	82606774	CGE_VIP_pvalue_1e-2_peak_869982	42	.	3.60516	4.28055	1.37400	70
chr6	82616447	82616984	CGE_VIP_pvalue_1e-2_peak_869984	56	.	3.67782	5.64059	2.32305	56
chr6	82647265	82647367	CGE_VIP_pvalue_1e-2_peak_869997	40	.	2.77701	4.09011	1.33994	50
chr6	82657339	82657477	CGE_VIP_pvalue_1e-2_peak_870007	40	.	2.77701	4.09011	1.33994	68
chr6	82717366	82717440	CGE_VIP_pvalue_1e-2_peak_870031	44	.	2.82213	4.40009	1.37400	36
chr6	82726671	82726996	CGE_VIP_pvalue_1e-2_peak_870035	44	.	2.82213	4.40009	1.37400	49
chr6	82733958	82734544	CGE_VIP_pvalue_1e-2_peak_870039	43	.	2.81505	4.34682	1.37400	348
chr6	82750281	82750692	CGE_VIP_pvalue_1e-2_peak_870047	63	.	4.36300	6.31016	2.80989	205
chr6	82758617	82759045	CGE_VIP_pvalue_1e-2_peak_870051	57	.	3.70268	5.78921	2.43427	361
chr6	82759442	82759550	CGE_VIP_pvalue_1e-2_peak_870052	40	.	2.77701	4.09011	1.33994	53
chr6	82767314	82768101	CGE_VIP_pvalue_1e-2_peak_870057	64	.	4.39097	6.41891	2.89842	546
chr6	82780727	82781171	CGE_VIP_pvalue_1e-2_peak_870064	66	.	4.83520	6.65579	3.08244	263
chr6	82839164	82839746	CGE_VIP_pvalue_1e-2_peak_870086	73	.	5.07400	7.35758	3.64197	506
chr6	82853767	82853853	CGE_VIP_pvalue_1e-2_peak_870090	42	.	3.32116	4.20906	1.37400	39
chr6	82854233	82854996	CGE_VIP_pvalue_1e-2_peak_870091	56	.	4.17676	5.67691	2.34986	700
chr6	82870408	82870630	CGE_VIP_pvalue_1e-2_peak_870096	42	.	2.79590	4.21192	1.37400	161
chr6	82900726	82900808	CGE_VIP_pvalue_1e-2_peak_870116	43	.	2.81505	4.34682	1.37400	40
chr6	82915705	82916568	CGE_VIP_pvalue_1e-2_peak_870124	64	.	4.39097	6.41891	2.89842	52
chr6	82956918	82957597	CGE_VIP_pvalue_1e-2_peak_870143a	92	.	6.37186	9.22990	5.13662	389
chr6	82956918	82957597	CGE_VIP_pvalue_1e-2_peak_870143b	105	.	7.04180	10.57657	6.22913	618
chr6	82980680	82981206	CGE_VIP_pvalue_1e-2_peak_870154	40	.	2.77701	4.09011	1.33994	18
chr6	82990265	82990344	CGE_VIP_pvalue_1e-2_peak_870160	44	.	2.82213	4.40009	1.37400	38
chr6	83021577	83021706	CGE_VIP_pvalue_1e-2_peak_870172	44	.	2.82213	4.40009	1.37400	63
chr6	83024682	83024783	CGE_VIP_pvalue_1e-2_peak_870174	43	.	2.81505	4.34682	1.37400	49
chr6	83112889	83113141	CGE_VIP_pvalue_1e-2_peak_870206	44	.	2.82213	4.40009	1.37400	43
chr6	83147504	83148018	CGE_VIP_pvalue_1e-2_peak_870220	54	.	4.10172	5.45601	2.18938	47
chr6	83246063	83246186	CGE_VIP_pvalue_1e-2_peak_870255	43	.	2.81505	4.34682	1.37400	60
chr6	83280937	83281063	CGE_VIP_pvalue_1e-2_peak_870267	44	.	2.82213	4.40009	1.37400	62
chr6	83294974	83295247	CGE_VIP_pvalue_1e-2_peak_870274	52	.	3.60523	5.26053	2.03502	47
chr6	83316796	83316925	CGE_VIP_pvalue_1e-2_peak_870281	43	.	2.81505	4.34682	1.37400	63
chr6	83322225	83322493	CGE_VIP_pvalue_1e-2_peak_870285	70	.	4.53638	7.06887	3.41222	223
chr6	83407891	83408690	CGE_VIP_pvalue_1e-2_peak_870318	66	.	4.83520	6.65579	3.08244	170
chr6	83420880	83421536	CGE_VIP_pvalue_1e-2_peak_870320	85	.	5.98892	8.52626	4.56505	181
chr6	83435156	83435737	CGE_VIP_pvalue_1e-2_peak_870321	73	.	5.32765	7.34391	3.63412	504
chr6	83449937	83450029	CGE_VIP_pvalue_1e-2_peak_870331	51	.	3.58166	5.15094	1.95449	44
chr6	83460362	83460578	CGE_VIP_pvalue_1e-2_peak_870334	133	.	8.25287	13.38607	8.51800	56
chr6	83478298	83478436	CGE_VIP_pvalue_1e-2_peak_870340	44	.	2.82213	4.40009	1.37400	68
chr6	83486584	83486705	CGE_VIP_pvalue_1e-2_peak_870345	44	.	2.82213	4.40009	1.37400	59
chr6	83495955	83496267	CGE_VIP_pvalue_1e-2_peak_870351	47	.	3.49040	4.77340	1.66550	242
chr6	83540186	83540579	CGE_VIP_pvalue_1e-2_peak_870364	44	.	2.82213	4.40009	1.37400	349
chr6	83591019	83591537	CGE_VIP_pvalue_1e-2_peak_870389	51	.	3.98248	5.13441	1.95081	418
chr6	83611503	83611914	CGE_VIP_pvalue_1e-2_peak_870398	62	.	3.76284	6.20402	2.72876	338
chr6	83621624	83621714	CGE_VIP_pvalue_1e-2_peak_870408	44	.	2.82213	4.40009	1.37400	44
chr6	83637833	83638556	CGE_VIP_pvalue_1e-2_peak_870418	43	.	2.81505	4.34682	1.37400	664
chr6	83646266	83646542	CGE_VIP_pvalue_1e-2_peak_870422	44	.	2.82213	4.40009	1.37400	50
chr6	83707999	83708085	CGE_VIP_pvalue_1e-2_peak_870457	44	.	2.82213	4.40009	1.37400	42
chr6	83730803	83731055	CGE_VIP_pvalue_1e-2_peak_870469	44	.	2.82213	4.40009	1.37400	37
chr6	83765315	83765417	CGE_VIP_pvalue_1e-2_peak_870483	55	.	4.12643	5.52700	2.23614	41
chr6	83767632	83768027	CGE_VIP_pvalue_1e-2_peak_870484	69	.	4.95172	6.98166	3.34343	79
chr6	83775241	83775651	CGE_VIP_pvalue_1e-2_peak_870485	75	.	5.50737	7.53408	3.78673	370
chr6	83777132	83777708	CGE_VIP_pvalue_1e-2_peak_870486a	74	.	5.47983	7.48129	3.73904	187
chr6	83777132	83777708	CGE_VIP_pvalue_1e-2_peak_870486b	62	.	4.79485	6.23798	2.75326	306
chr6	83802874	83803001	CGE_VIP_pvalue_1e-2_peak_870499	56	.	3.67782	5.64059	2.32305	62
chr6	83821946	83822261	CGE_VIP_pvalue_1e-2_peak_870513	44	.	2.82213	4.40009	1.37400	271
chr6	83885787	83885860	CGE_VIP_pvalue_1e-2_peak_870563	46	.	3.46831	4.69117	1.60331	35
chr6	83902631	83903362	CGE_VIP_pvalue_1e-2_peak_870573a	65	.	4.95909	6.54059	2.99246	52
chr6	83902631	83903362	CGE_VIP_pvalue_1e-2_peak_870573b	114	.	7.43863	11.47451	6.96377	397
chr6	83903735	83904215	CGE_VIP_pvalue_1e-2_peak_870574	53	.	4.31965	5.38798	2.13054	62
chr6	83924790	83925206	CGE_VIP_pvalue_1e-2_peak_870583	67	.	4.47708	6.78418	3.18663	313
chr6	83954841	83954978	CGE_VIP_pvalue_1e-2_peak_870601	44	.	2.82213	4.40009	1.37400	67
chr6	83967644	83967834	CGE_VIP_pvalue_1e-2_peak_870610	44	.	2.82213	4.40009	1.37400	67
chr6	84024255	84024340	CGE_VIP_pvalue_1e-2_peak_870657	42	.	2.79590	4.21192	1.37400	41
chr6	84055686	84055802	CGE_VIP_pvalue_1e-2_peak_870674	44	.	2.82213	4.40009	1.37400	57
chr6	84086486	84086610	CGE_VIP_pvalue_1e-2_peak_870696	44	.	2.82213	4.40009	1.37400	61
chr6	84140444	84141117	CGE_VIP_pvalue_1e-2_peak_870727a	82	.	5.87122	8.22773	4.32624	370
chr6	84140444	84141117	CGE_VIP_pvalue_1e-2_peak_870727b	94	.	6.49266	9.44705	5.31333	475
chr6	84190482	84190560	CGE_VIP_pvalue_1e-2_peak_870753	44	.	2.82213	4.40009	1.37400	38
chr6	84190886	84190980	CGE_VIP_pvalue_1e-2_peak_870754	62	.	3.76284	6.20402	2.72876	47
chr6	84193813	84193936	CGE_VIP_pvalue_1e-2_peak_870755	44	.	2.82213	4.40009	1.37400	60
chr6	84221750	84222442	CGE_VIP_pvalue_1e-2_peak_870762	55	.	4.12643	5.52700	2.23614	590
chr6	84229051	84229223	CGE_VIP_pvalue_1e-2_peak_870765	47	.	3.49040	4.77340	1.66550	41
chr6	84242441	84242559	CGE_VIP_pvalue_1e-2_peak_870774	44	.	2.82213	4.40009	1.37400	58
chr6	84290128	84290201	CGE_VIP_pvalue_1e-2_peak_870793	46	.	3.46831	4.69117	1.60331	68
chr6	84293109	84293206	CGE_VIP_pvalue_1e-2_peak_870795	42	.	3.34141	4.26972	1.37400	47
chr6	84297057	84297357	CGE_VIP_pvalue_1e-2_peak_870796	44	.	3.40368	4.46677	1.42842	36
chr6	84348028	84348216	CGE_VIP_pvalue_1e-2_peak_870823	62	.	3.76284	6.20402	2.72876	53
chr6	84417496	84417951	CGE_VIP_pvalue_1e-2_peak_870867	53	.	4.28108	5.32278	2.08966	377
chr6	84418150	84419329	CGE_VIP_pvalue_1e-2_peak_870868	52	.	4.26206	5.29078	2.06442	135
chr6	84445772	84445873	CGE_VIP_pvalue_1e-2_peak_870875	44	.	2.82213	4.40009	1.37400	49
chr6	84474857	84474940	CGE_VIP_pvalue_1e-2_peak_870881	44	.	2.82213	4.40009	1.37400	40
chr6	84562793	84563757	CGE_VIP_pvalue_1e-2_peak_870913a	63	.	4.72391	6.30136	2.80980	265
chr6	84562793	84563757	CGE_VIP_pvalue_1e-2_peak_870913b	143	.	8.36601	14.32930	9.28288	496
chr6	84562793	84563757	CGE_VIP_pvalue_1e-2_peak_870913c	43	.	3.66013	4.32526	1.37400	723
chr6	84568947	84569741	CGE_VIP_pvalue_1e-2_peak_870914	79	.	5.70817	7.93068	4.09410	464
chr6	84582632	84582771	CGE_VIP_pvalue_1e-2_peak_870923	40	.	2.77701	4.09011	1.33994	68
chr6	84594392	84594548	CGE_VIP_pvalue_1e-2_peak_870933	42	.	2.79590	4.21192	1.37400	52
chr6	84604653	84604785	CGE_VIP_pvalue_1e-2_peak_870937	44	.	2.82213	4.40009	1.37400	65
chr6	84609839	84609959	CGE_VIP_pvalue_1e-2_peak_870938	62	.	3.76284	6.20402	2.72876	67
chr6	84621880	84621990	CGE_VIP_pvalue_1e-2_peak_870943	44	.	2.82213	4.40009	1.37400	54
chr6	84630011	84630114	CGE_VIP_pvalue_1e-2_peak_870946	44	.	2.82213	4.40009	1.37400	50
chr6	84631253	84631358	CGE_VIP_pvalue_1e-2_peak_870947	44	.	2.82213	4.40009	1.37400	51
chr6	84671145	84671493	CGE_VIP_pvalue_1e-2_peak_870972	40	.	2.77701	4.09011	1.33994	34
chr6	84680499	84680575	CGE_VIP_pvalue_1e-2_peak_870977	44	.	2.82213	4.40009	1.37400	37
chr6	84712609	84713188	CGE_VIP_pvalue_1e-2_peak_870995	55	.	3.65330	5.50407	2.22166	475
chr6	84727653	84727921	CGE_VIP_pvalue_1e-2_peak_871000	56	.	4.17676	5.67691	2.34986	33
chr6	84741207	84741510	CGE_VIP_pvalue_1e-2_peak_871002	51	.	4.20597	5.19712	1.99325	221
chr6	84743396	84743725	CGE_VIP_pvalue_1e-2_peak_871004	54	.	4.33920	5.42121	2.16293	49
chr6	84761623	84762186	CGE_VIP_pvalue_1e-2_peak_871012	74	.	5.45256	7.42938	3.69794	491
chr6	84767905	84768034	CGE_VIP_pvalue_1e-2_peak_871014	52	.	4.21526	5.25383	2.03502	68
chr6	84771072	84771756	CGE_VIP_pvalue_1e-2_peak_871015	58	.	4.49169	5.82547	2.46590	542
chr6	84812953	84813028	CGE_VIP_pvalue_1e-2_peak_871038	44	.	2.82213	4.40009	1.37400	36
chr6	84836967	84837336	CGE_VIP_pvalue_1e-2_peak_871054	46	.	3.46831	4.69117	1.60331	304
chr6	84859525	84859799	CGE_VIP_pvalue_1e-2_peak_871065	44	.	2.82213	4.40009	1.37400	210
chr6	84898074	84898774	CGE_VIP_pvalue_1e-2_peak_871086	63	.	4.36300	6.31016	2.80989	392
chr6	84912771	84913068	CGE_VIP_pvalue_1e-2_peak_871093	40	.	2.77701	4.09011	1.33994	256
chr6	84937216	84937971	CGE_VIP_pvalue_1e-2_peak_871100a	115	.	7.52729	11.52394	7.00357	180
chr6	84937216	84937971	CGE_VIP_pvalue_1e-2_peak_871100b	72	.	5.26910	7.21123	3.53011	534
chr6	84946114	84946237	CGE_VIP_pvalue_1e-2_peak_871103	44	.	2.82213	4.40009	1.37400	60
chr6	84986138	84986218	CGE_VIP_pvalue_1e-2_peak_871120	43	.	2.81505	4.34682	1.37400	39
chr6	85032183	85032308	CGE_VIP_pvalue_1e-2_peak_871134	44	.	2.82213	4.40009	1.37400	61
chr6	85151962	85152291	CGE_VIP_pvalue_1e-2_peak_871175	52	.	3.60523	5.26053	2.03502	177
chr6	85167570	85167692	CGE_VIP_pvalue_1e-2_peak_871180	44	.	2.82213	4.40009	1.37400	60
chr6	85204145	85204264	CGE_VIP_pvalue_1e-2_peak_871199	44	.	2.82213	4.40009	1.37400	58
chr6	85245710	85245826	CGE_VIP_pvalue_1e-2_peak_871219	44	.	2.82213	4.40009	1.37400	57
chr6	85294579	85294653	CGE_VIP_pvalue_1e-2_peak_871242	44	.	2.82213	4.40009	1.37400	36
chr6	85304060	85304383	CGE_VIP_pvalue_1e-2_peak_871246	44	.	2.82213	4.40009	1.37400	50
chr6	85343627	85343751	CGE_VIP_pvalue_1e-2_peak_871254	44	.	2.82213	4.40009	1.37400	61
chr6	85359504	85359880	CGE_VIP_pvalue_1e-2_peak_871265	51	.	3.58166	5.15094	1.95449	318
chr6	85398348	85398487	CGE_VIP_pvalue_1e-2_peak_871284	44	.	2.82213	4.40009	1.37400	68
chr6	85403871	85404081	CGE_VIP_pvalue_1e-2_peak_871286	44	.	2.82213	4.40009	1.37400	68
chr6	85421890	85422018	CGE_VIP_pvalue_1e-2_peak_871292	42	.	2.79590	4.21192	1.37400	63
chr6	85422352	85422614	CGE_VIP_pvalue_1e-2_peak_871293	44	.	2.82213	4.40009	1.37400	57
chr6	85483527	85483756	CGE_VIP_pvalue_1e-2_peak_871319	64	.	4.39097	6.41891	2.89842	69
chr6	85525733	85525853	CGE_VIP_pvalue_1e-2_peak_871333	44	.	2.82213	4.40009	1.37400	59
chr6	85532504	85532636	CGE_VIP_pvalue_1e-2_peak_871336	44	.	2.82213	4.40009	1.37400	65
chr6	85592621	85592759	CGE_VIP_pvalue_1e-2_peak_871361	44	.	2.82213	4.40009	1.37400	68
chr6	85624673	85624802	CGE_VIP_pvalue_1e-2_peak_871375	44	.	2.82213	4.40009	1.37400	63
chr6	85638128	85638246	CGE_VIP_pvalue_1e-2_peak_871383	40	.	2.77701	4.09011	1.33994	58
chr6	85642828	85642911	CGE_VIP_pvalue_1e-2_peak_871389	42	.	2.79590	4.21192	1.37400	40
chr6	85785907	85786051	CGE_VIP_pvalue_1e-2_peak_871439	44	.	2.82213	4.40009	1.37400	71
chr6	85880582	85880847	CGE_VIP_pvalue_1e-2_peak_871477	44	.	2.82213	4.40009	1.37400	42
chr6	85916663	85916765	CGE_VIP_pvalue_1e-2_peak_871488	44	.	2.82213	4.40009	1.37400	50
chr6	86033192	86033598	CGE_VIP_pvalue_1e-2_peak_871518	55	.	3.65330	5.50407	2.22166	59
chr6	86064673	86065105	CGE_VIP_pvalue_1e-2_peak_871537	55	.	3.65330	5.50407	2.22166	375
chr6	86105960	86106332	CGE_VIP_pvalue_1e-2_peak_871556	44	.	2.82213	4.40009	1.37400	233
chr6	86159121	86160249	CGE_VIP_pvalue_1e-2_peak_871577	65	.	4.41930	6.53368	2.98677	972
chr6	86170344	86170481	CGE_VIP_pvalue_1e-2_peak_871584	43	.	2.81505	4.34682	1.37400	67
chr6	86179267	86179723	CGE_VIP_pvalue_1e-2_peak_871590	77	.	4.65983	7.78896	3.98414	278
chr6	86192312	86192736	CGE_VIP_pvalue_1e-2_peak_871594	55	.	3.65330	5.50407	2.22166	245
chr6	86224953	86225055	CGE_VIP_pvalue_1e-2_peak_871624	43	.	2.81505	4.34682	1.37400	50
chr6	86236292	86236397	CGE_VIP_pvalue_1e-2_peak_871627	44	.	2.82213	4.40009	1.37400	51
chr6	86285213	86285288	CGE_VIP_pvalue_1e-2_peak_871663	42	.	2.79590	4.21192	1.37400	36
chr6	86302963	86304123	CGE_VIP_pvalue_1e-2_peak_871667a	72	.	5.31444	7.26053	3.56447	291
chr6	86302963	86304123	CGE_VIP_pvalue_1e-2_peak_871667b	50	.	4.13345	5.07733	1.90084	464
chr6	86302963	86304123	CGE_VIP_pvalue_1e-2_peak_871667c	50	.	4.13345	5.07733	1.90084	695
chr6	86302963	86304123	CGE_VIP_pvalue_1e-2_peak_871667d	121	.	7.70964	12.19668	7.55378	1015
chr6	86311057	86311141	CGE_VIP_pvalue_1e-2_peak_871671	40	.	2.77701	4.09011	1.33994	41
chr6	86311878	86311997	CGE_VIP_pvalue_1e-2_peak_871672	42	.	2.79590	4.21192	1.37400	58
chr6	86320119	86320219	CGE_VIP_pvalue_1e-2_peak_871676	44	.	2.82213	4.40009	1.37400	49
chr6	86351718	86351796	CGE_VIP_pvalue_1e-2_peak_871689	42	.	3.61869	4.26136	1.37400	35
chr6	86352627	86353531	CGE_VIP_pvalue_1e-2_peak_871690a	62	.	4.70588	6.27279	2.78694	247
chr6	86352627	86353531	CGE_VIP_pvalue_1e-2_peak_871690b	95	.	6.27451	9.52240	5.37601	437
chr6	86352627	86353531	CGE_VIP_pvalue_1e-2_peak_871690c	95	.	6.29855	9.56135	5.40825	655
chr6	86363888	86363973	CGE_VIP_pvalue_1e-2_peak_871694	42	.	2.79590	4.21192	1.37400	41
chr6	86370018	86370316	CGE_VIP_pvalue_1e-2_peak_871697	47	.	3.49040	4.77340	1.66550	251
chr6	86388230	86388780	CGE_VIP_pvalue_1e-2_peak_871711	107	.	7.17257	10.75800	6.37408	260
chr6	86424744	86425308	CGE_VIP_pvalue_1e-2_peak_871719	56	.	3.67782	5.64059	2.32305	124
chr6	86500260	86500565	CGE_VIP_pvalue_1e-2_peak_871744	44	.	2.82213	4.40009	1.37400	68
chr6	86632588	86633018	CGE_VIP_pvalue_1e-2_peak_871772	99	.	6.56276	9.96641	5.73388	363
chr6	86655346	86655610	CGE_VIP_pvalue_1e-2_peak_871782	88	.	5.88334	8.82639	4.81330	54
chr6	86672681	86672820	CGE_VIP_pvalue_1e-2_peak_871787	44	.	2.82213	4.40009	1.37400	68
chr6	86730262	86730360	CGE_VIP_pvalue_1e-2_peak_871817	44	.	2.82213	4.40009	1.37400	48
chr6	86741452	86742108	CGE_VIP_pvalue_1e-2_peak_871822	61	.	4.61787	6.11180	2.68407	92
chr6	86766739	86766813	CGE_VIP_pvalue_1e-2_peak_871832	44	.	2.82213	4.40009	1.37400	36
chr6	86819510	86819648	CGE_VIP_pvalue_1e-2_peak_871860	40	.	2.77701	4.09011	1.33994	68
chr6	86835052	86835173	CGE_VIP_pvalue_1e-2_peak_871871	42	.	2.79590	4.21192	1.37400	59
chr6	86878130	86878208	CGE_VIP_pvalue_1e-2_peak_871889	44	.	2.82213	4.40009	1.37400	38
chr6	86927410	86928257	CGE_VIP_pvalue_1e-2_peak_871909	79	.	5.23560	7.92549	4.09134	397
chr6	86944445	86944561	CGE_VIP_pvalue_1e-2_peak_871918	42	.	2.79590	4.21192	1.37400	57
chr6	86985829	86985996	CGE_VIP_pvalue_1e-2_peak_871944	42	.	2.79590	4.21192	1.37400	126
chr6	86994779	86994884	CGE_VIP_pvalue_1e-2_peak_871949	44	.	2.82213	4.40009	1.37400	51
chr6	87009440	87009583	CGE_VIP_pvalue_1e-2_peak_871957	44	.	2.82213	4.40009	1.37400	56
chr6	87026774	87026878	CGE_VIP_pvalue_1e-2_peak_871962	44	.	2.82213	4.40009	1.37400	51
chr6	87038856	87039139	CGE_VIP_pvalue_1e-2_peak_871968	53	.	3.62911	5.37785	2.12795	54
chr6	87073046	87073293	CGE_VIP_pvalue_1e-2_peak_871993	44	.	2.82213	4.40009	1.37400	44
chr6	87106160	87106551	CGE_VIP_pvalue_1e-2_peak_872006	43	.	2.81505	4.34682	1.37400	173
chr6	87127953	87128038	CGE_VIP_pvalue_1e-2_peak_872014	57	.	3.70268	5.78921	2.43427	40
chr6	87132838	87133558	CGE_VIP_pvalue_1e-2_peak_872015	42	.	3.34141	4.26972	1.37400	419
chr6	87147585	87148504	CGE_VIP_pvalue_1e-2_peak_872023	52	.	3.60523	5.26053	2.03502	263
chr6	87172770	87173363	CGE_VIP_pvalue_1e-2_peak_872033	66	.	4.44800	6.65517	3.08244	381
chr6	87180216	87180289	CGE_VIP_pvalue_1e-2_peak_872036	46	.	3.46831	4.69117	1.60331	32
chr6	87183648	87183721	CGE_VIP_pvalue_1e-2_peak_872037	46	.	3.46831	4.69117	1.60331	62
chr6	87212155	87212245	CGE_VIP_pvalue_1e-2_peak_872053	44	.	2.82213	4.40009	1.37400	44
chr6	87218522	87218649	CGE_VIP_pvalue_1e-2_peak_872057	42	.	2.79590	4.21192	1.37400	62
chr6	87296326	87296808	CGE_VIP_pvalue_1e-2_peak_872089	44	.	2.82213	4.40009	1.37400	427
chr6	87306317	87306402	CGE_VIP_pvalue_1e-2_peak_872094	44	.	2.82213	4.40009	1.37400	41
chr6	87330924	87331153	CGE_VIP_pvalue_1e-2_peak_872102	44	.	2.82213	4.40009	1.37400	60
chr6	87391905	87392298	CGE_VIP_pvalue_1e-2_peak_872115	44	.	2.82213	4.40009	1.37400	182
chr6	87408437	87408557	CGE_VIP_pvalue_1e-2_peak_872120	44	.	2.82213	4.40009	1.37400	59
chr6	87418851	87418990	CGE_VIP_pvalue_1e-2_peak_872125	44	.	2.82213	4.40009	1.37400	68
chr6	87477001	87477613	CGE_VIP_pvalue_1e-2_peak_872152	52	.	3.60523	5.26053	2.03502	424
chr6	87493987	87494271	CGE_VIP_pvalue_1e-2_peak_872162	59	.	3.72787	5.95225	2.55783	215
chr6	87499850	87499972	CGE_VIP_pvalue_1e-2_peak_872166	44	.	2.82213	4.40009	1.37400	60
chr6	87503944	87504088	CGE_VIP_pvalue_1e-2_peak_872167	44	.	2.82213	4.40009	1.37400	71
chr6	87535612	87535794	CGE_VIP_pvalue_1e-2_peak_872173	43	.	2.81505	4.34682	1.37400	141
chr6	87639079	87639185	CGE_VIP_pvalue_1e-2_peak_872215	44	.	2.82213	4.40009	1.37400	52
chr6	87646546	87647471	CGE_VIP_pvalue_1e-2_peak_872217	68	.	5.14536	6.86593	3.25467	432
chr6	87671380	87671520	CGE_VIP_pvalue_1e-2_peak_872227	42	.	2.79590	4.21192	1.37400	84
chr6	87672244	87672544	CGE_VIP_pvalue_1e-2_peak_872228	42	.	2.79590	4.21192	1.37400	128
chr6	87776365	87776506	CGE_VIP_pvalue_1e-2_peak_872296	40	.	2.77701	4.09011	1.33994	78
chr6	87783166	87783511	CGE_VIP_pvalue_1e-2_peak_872299	50	.	3.95946	5.07586	1.89973	267
chr6	87811745	87812023	CGE_VIP_pvalue_1e-2_peak_872314	42	.	2.79590	4.21192	1.37400	239
chr6	87852810	87853357	CGE_VIP_pvalue_1e-2_peak_872331	43	.	2.81505	4.34682	1.37400	389
chr6	87861564	87862272	CGE_VIP_pvalue_1e-2_peak_872333	50	.	4.13345	5.07733	1.90084	582
chr6	87864789	87865138	CGE_VIP_pvalue_1e-2_peak_872335	50	.	4.11571	5.04824	1.87737	281
chr6	87877541	87877636	CGE_VIP_pvalue_1e-2_peak_872340	44	.	2.82213	4.40009	1.37400	46
chr6	87934539	87934908	CGE_VIP_pvalue_1e-2_peak_872378	69	.	4.50653	6.92169	3.29372	116
chr6	88003224	88003342	CGE_VIP_pvalue_1e-2_peak_872423	44	.	2.82213	4.40009	1.37400	58
chr6	88018705	88019033	CGE_VIP_pvalue_1e-2_peak_872426	62	.	3.76284	6.20402	2.72876	255
chr6	88031663	88032973	CGE_VIP_pvalue_1e-2_peak_872429	65	.	4.41930	6.53368	2.98677	615
chr6	88074381	88074873	CGE_VIP_pvalue_1e-2_peak_872447	44	.	2.82213	4.40009	1.37400	68
chr6	88080419	88080623	CGE_VIP_pvalue_1e-2_peak_872450	44	.	2.82213	4.40009	1.37400	159
chr6	88087139	88087257	CGE_VIP_pvalue_1e-2_peak_872452	44	.	2.82213	4.40009	1.37400	58
chr6	88101096	88101445	CGE_VIP_pvalue_1e-2_peak_872460	57	.	3.70268	5.78921	2.43427	170
chr6	88102892	88102998	CGE_VIP_pvalue_1e-2_peak_872461	59	.	3.72787	5.95225	2.55783	56
chr6	88117523	88118204	CGE_VIP_pvalue_1e-2_peak_872465a	104	.	6.96594	10.48530	6.14810	255
chr6	88117523	88118204	CGE_VIP_pvalue_1e-2_peak_872465b	61	.	4.64396	6.17345	2.72841	461
chr6	88117523	88118204	CGE_VIP_pvalue_1e-2_peak_872465c	89	.	6.19195	8.99500	4.94687	613
chr6	88182417	88183250	CGE_VIP_pvalue_1e-2_peak_872482a	97	.	6.48508	9.74780	5.55692	55
chr6	88182417	88183250	CGE_VIP_pvalue_1e-2_peak_872482b	68	.	4.89277	6.81329	3.20799	327
chr6	88199021	88199155	CGE_VIP_pvalue_1e-2_peak_872487	43	.	2.81505	4.34682	1.37400	66
chr6	88253952	88254038	CGE_VIP_pvalue_1e-2_peak_872523	44	.	2.82213	4.40009	1.37400	42
chr6	88256209	88256447	CGE_VIP_pvalue_1e-2_peak_872524	44	.	2.82213	4.40009	1.37400	59
chr6	88271942	88272070	CGE_VIP_pvalue_1e-2_peak_872532	44	.	2.82213	4.40009	1.37400	63
chr6	88291468	88291577	CGE_VIP_pvalue_1e-2_peak_872538	44	.	2.82213	4.40009	1.37400	53
chr6	88299326	88300272	CGE_VIP_pvalue_1e-2_peak_872541	119	.	7.11680	11.90322	7.31412	454
chr6	88405615	88405928	CGE_VIP_pvalue_1e-2_peak_872607	44	.	2.82213	4.40009	1.37400	262
chr6	88411203	88412358	CGE_VIP_pvalue_1e-2_peak_872608a	63	.	4.86787	6.37804	2.86696	565
chr6	88411203	88412358	CGE_VIP_pvalue_1e-2_peak_872608b	89	.	6.25869	8.95735	4.91578	791
chr6	88426610	88427352	CGE_VIP_pvalue_1e-2_peak_872612	84	.	5.37249	8.49611	4.54496	485
chr6	88432811	88433523	CGE_VIP_pvalue_1e-2_peak_872613	67	.	4.47708	6.78418	3.18663	391
chr6	88541327	88541906	CGE_VIP_pvalue_1e-2_peak_872655	72	.	4.56663	7.22716	3.53889	516
chr6	88556311	88556399	CGE_VIP_pvalue_1e-2_peak_872665	44	.	2.82213	4.40009	1.37400	43
chr6	88624816	88624980	CGE_VIP_pvalue_1e-2_peak_872698	40	.	3.26184	4.03980	1.31766	38
chr6	88639461	88639841	CGE_VIP_pvalue_1e-2_peak_872702	43	.	3.38266	4.39837	1.37400	203
chr6	88646211	88646293	CGE_VIP_pvalue_1e-2_peak_872706	40	.	2.77701	4.09011	1.33994	40
chr6	88654554	88654889	CGE_VIP_pvalue_1e-2_peak_872709	46	.	3.46831	4.69117	1.60331	41
chr6	88692075	88692166	CGE_VIP_pvalue_1e-2_peak_872727	43	.	2.81505	4.34682	1.37400	44
chr6	88842139	88842231	CGE_VIP_pvalue_1e-2_peak_872768	44	.	2.82213	4.40009	1.37400	45
chr6	88875501	88876183	CGE_VIP_pvalue_1e-2_peak_872778a	59	.	4.58558	5.91635	2.54436	396
chr6	88875501	88876183	CGE_VIP_pvalue_1e-2_peak_872778b	69	.	5.11596	6.93224	3.30376	569
chr6	88909923	88910268	CGE_VIP_pvalue_1e-2_peak_872787	44	.	2.82213	4.40009	1.37400	280
chr6	88910736	88910846	CGE_VIP_pvalue_1e-2_peak_872788	44	.	2.82213	4.40009	1.37400	54
chr6	88958088	88958222	CGE_VIP_pvalue_1e-2_peak_872805	42	.	2.79590	4.21192	1.37400	66
chr6	88975897	88976067	CGE_VIP_pvalue_1e-2_peak_872813	42	.	2.79590	4.21192	1.37400	43
chr6	89049845	89050187	CGE_VIP_pvalue_1e-2_peak_872839	55	.	3.65330	5.50407	2.22166	177
chr6	89077198	89077464	CGE_VIP_pvalue_1e-2_peak_872854	68	.	4.89277	6.81329	3.20799	214
chr6	89106435	89106542	CGE_VIP_pvalue_1e-2_peak_872861	44	.	2.82213	4.40009	1.37400	52
chr6	89151148	89151359	CGE_VIP_pvalue_1e-2_peak_872875	44	.	2.82213	4.40009	1.37400	161
chr6	89155388	89155528	CGE_VIP_pvalue_1e-2_peak_872877	44	.	2.82213	4.40009	1.37400	69
chr6	89179179	89179323	CGE_VIP_pvalue_1e-2_peak_872889	44	.	2.82213	4.40009	1.37400	71
chr6	89181212	89181327	CGE_VIP_pvalue_1e-2_peak_872890	44	.	2.82213	4.40009	1.37400	56
chr6	89245215	89245432	CGE_VIP_pvalue_1e-2_peak_872925	66	.	4.44800	6.65517	3.08244	162
chr6	89256311	89256417	CGE_VIP_pvalue_1e-2_peak_872928	44	.	2.82213	4.40009	1.37400	52
chr6	89269036	89269976	CGE_VIP_pvalue_1e-2_peak_872935	49	.	3.53544	4.95138	1.80299	332
chr6	89276890	89277510	CGE_VIP_pvalue_1e-2_peak_872937	63	.	4.36300	6.31016	2.80989	362
chr6	89294126	89295025	CGE_VIP_pvalue_1e-2_peak_872945	59	.	4.54133	5.93590	2.55443	355
chr6	89300107	89300180	CGE_VIP_pvalue_1e-2_peak_872947	40	.	3.26184	4.03980	1.31766	43
chr6	89323108	89323914	CGE_VIP_pvalue_1e-2_peak_872962	63	.	4.36300	6.31016	2.80989	389
chr6	89339662	89339735	CGE_VIP_pvalue_1e-2_peak_872970	40	.	3.26184	4.03980	1.31766	50
chr6	89340747	89340851	CGE_VIP_pvalue_1e-2_peak_872972	40	.	3.26184	4.03980	1.31766	36
chr6	89365941	89366140	CGE_VIP_pvalue_1e-2_peak_872986	40	.	2.77701	4.09011	1.33994	72
chr6	89452306	89452432	CGE_VIP_pvalue_1e-2_peak_873021	40	.	2.77701	4.09011	1.33994	62
chr6	89455154	89455258	CGE_VIP_pvalue_1e-2_peak_873023	42	.	2.79590	4.21192	1.37400	51
chr6	89470891	89470999	CGE_VIP_pvalue_1e-2_peak_873030	44	.	2.82213	4.40009	1.37400	53
chr6	89483626	89483709	CGE_VIP_pvalue_1e-2_peak_873034	44	.	2.82213	4.40009	1.37400	40
chr6	89490440	89490874	CGE_VIP_pvalue_1e-2_peak_873038	56	.	3.67782	5.64059	2.32305	249
chr6	89499398	89499573	CGE_VIP_pvalue_1e-2_peak_873043	42	.	2.79590	4.21192	1.37400	131
chr6	89504595	89504697	CGE_VIP_pvalue_1e-2_peak_873047	44	.	2.82213	4.40009	1.37400	50
chr6	89561436	89561713	CGE_VIP_pvalue_1e-2_peak_873080	43	.	2.81505	4.34682	1.37400	40
chr6	89574669	89574787	CGE_VIP_pvalue_1e-2_peak_873087	44	.	2.82213	4.40009	1.37400	58
chr6	89580471	89580725	CGE_VIP_pvalue_1e-2_peak_873091	75	.	4.62834	7.58464	3.81915	193
chr6	89611547	89611888	CGE_VIP_pvalue_1e-2_peak_873108	42	.	2.79590	4.21192	1.37400	301
chr6	89629263	89629361	CGE_VIP_pvalue_1e-2_peak_873122	44	.	2.82213	4.40009	1.37400	48
chr6	89635212	89635305	CGE_VIP_pvalue_1e-2_peak_873124	44	.	2.82213	4.40009	1.37400	45
chr6	89673160	89673532	CGE_VIP_pvalue_1e-2_peak_873141a	73	.	5.07400	7.35758	3.64197	216
chr6	89673160	89673532	CGE_VIP_pvalue_1e-2_peak_873141b	157	.	9.30233	15.79988	10.45921	312
chr6	89692429	89692719	CGE_VIP_pvalue_1e-2_peak_873145	42	.	2.79590	4.21192	1.37400	222
chr6	89693316	89693438	CGE_VIP_pvalue_1e-2_peak_873146	42	.	2.79590	4.21192	1.37400	60
chr6	89706615	89706703	CGE_VIP_pvalue_1e-2_peak_873153	44	.	2.82213	4.40009	1.37400	43
chr6	89733140	89733945	CGE_VIP_pvalue_1e-2_peak_873159	76	.	5.16974	7.68256	3.89948	713
chr6	89742009	89742115	CGE_VIP_pvalue_1e-2_peak_873160	44	.	2.82213	4.40009	1.37400	52
chr6	89790140	89790590	CGE_VIP_pvalue_1e-2_peak_873174	136	.	8.52124	13.63745	8.72262	276
chr6	89791523	89791874	CGE_VIP_pvalue_1e-2_peak_873176	46	.	3.91415	4.69486	1.60611	63
chr6	89827083	89827937	CGE_VIP_pvalue_1e-2_peak_873199	48	.	3.84823	4.80658	1.69398	475
chr6	89839735	89839961	CGE_VIP_pvalue_1e-2_peak_873204	44	.	2.82213	4.40009	1.37400	160
chr6	89855271	89856221	CGE_VIP_pvalue_1e-2_peak_873211	85	.	6.02183	8.59982	4.63053	771
chr6	89932129	89932481	CGE_VIP_pvalue_1e-2_peak_873241	44	.	2.82213	4.40009	1.37400	294
chr6	89978969	89979331	CGE_VIP_pvalue_1e-2_peak_873254	77	.	5.47988	7.70589	3.91583	176
chr6	89995362	89995488	CGE_VIP_pvalue_1e-2_peak_873259	44	.	2.82213	4.40009	1.37400	62
chr6	89997961	89998053	CGE_VIP_pvalue_1e-2_peak_873262	40	.	2.77701	4.09011	1.33994	45
chr6	90000534	90000618	CGE_VIP_pvalue_1e-2_peak_873264	43	.	2.81505	4.34682	1.37400	41
chr6	90021581	90021949	CGE_VIP_pvalue_1e-2_peak_873279	60	.	4.59207	6.05171	2.63898	60
chr6	90025177	90025266	CGE_VIP_pvalue_1e-2_peak_873284	47	.	3.82673	4.75687	1.66046	43
chr6	90061898	90062960	CGE_VIP_pvalue_1e-2_peak_873295	64	.	4.91780	6.47559	2.94442	297
chr6	90079360	90079502	CGE_VIP_pvalue_1e-2_peak_873305	40	.	2.77701	4.09011	1.33994	70
chr6	90108835	90109205	CGE_VIP_pvalue_1e-2_peak_873319	42	.	2.79590	4.21192	1.37400	298
chr6	90110921	90111168	CGE_VIP_pvalue_1e-2_peak_873320	40	.	2.77701	4.09011	1.33994	40
chr6	90121251	90122386	CGE_VIP_pvalue_1e-2_peak_873324a	47	.	3.97088	4.79614	1.68692	644
chr6	90121251	90122386	CGE_VIP_pvalue_1e-2_peak_873324b	71	.	5.32021	7.18204	3.50474	942
chr6	90142613	90143152	CGE_VIP_pvalue_1e-2_peak_873328	127	.	8.01154	12.70964	7.97375	308
chr6	90192716	90192836	CGE_VIP_pvalue_1e-2_peak_873357	44	.	2.82213	4.40009	1.37400	59
chr6	90200091	90200212	CGE_VIP_pvalue_1e-2_peak_873365	42	.	2.79590	4.21192	1.37400	59
chr6	90257882	90258210	CGE_VIP_pvalue_1e-2_peak_873390	53	.	3.62911	5.37785	2.12795	63
chr6	90299119	90299537	CGE_VIP_pvalue_1e-2_peak_873408	43	.	2.81505	4.34682	1.37400	275
chr6	90342242	90342332	CGE_VIP_pvalue_1e-2_peak_873438	40	.	2.77701	4.09011	1.33994	44
chr6	90348258	90348767	CGE_VIP_pvalue_1e-2_peak_873440	79	.	5.57547	7.94761	4.10500	72
chr6	90378582	90378871	CGE_VIP_pvalue_1e-2_peak_873460	40	.	2.77701	4.09011	1.33994	173
chr6	90402162	90402259	CGE_VIP_pvalue_1e-2_peak_873473	43	.	3.38266	4.39837	1.37400	50
chr6	90417836	90417935	CGE_VIP_pvalue_1e-2_peak_873479	44	.	2.82213	4.40009	1.37400	48
chr6	90418285	90418372	CGE_VIP_pvalue_1e-2_peak_873480	44	.	2.82213	4.40009	1.37400	42
chr6	90423715	90423842	CGE_VIP_pvalue_1e-2_peak_873484	43	.	2.81505	4.34682	1.37400	62
chr6	90425465	90425597	CGE_VIP_pvalue_1e-2_peak_873486	44	.	2.82213	4.40009	1.37400	65
chr6	90502560	90502929	CGE_VIP_pvalue_1e-2_peak_873531	79	.	5.23560	7.92549	4.09134	302
chr6	90522016	90522469	CGE_VIP_pvalue_1e-2_peak_873548	42	.	2.79590	4.21192	1.37400	136
chr6	90529143	90529874	CGE_VIP_pvalue_1e-2_peak_873549a	54	.	4.32620	5.47526	2.20652	108
chr6	90529143	90529874	CGE_VIP_pvalue_1e-2_peak_873549b	168	.	10.09446	16.87072	11.33716	399
chr6	90538959	90539699	CGE_VIP_pvalue_1e-2_peak_873550a	46	.	3.76364	4.61492	1.54212	366
chr6	90538959	90539699	CGE_VIP_pvalue_1e-2_peak_873550b	72	.	5.26910	7.21123	3.53011	662
chr6	90558615	90558933	CGE_VIP_pvalue_1e-2_peak_873558	42	.	2.79590	4.21192	1.37400	67
chr6	90650204	90650453	CGE_VIP_pvalue_1e-2_peak_873606	74	.	5.10551	7.46124	3.72322	197
chr6	90661411	90661734	CGE_VIP_pvalue_1e-2_peak_873609	58	.	4.22833	5.83877	2.47297	47
chr6	90662007	90662080	CGE_VIP_pvalue_1e-2_peak_873610	46	.	3.44649	4.61288	1.54212	41
chr6	90672067	90672164	CGE_VIP_pvalue_1e-2_peak_873614	46	.	3.46831	4.69117	1.60331	55
chr6	90674888	90674961	CGE_VIP_pvalue_1e-2_peak_873615	45	.	3.42495	4.53818	1.48232	58
chr6	90680521	90680698	CGE_VIP_pvalue_1e-2_peak_873617	63	.	4.36300	6.31016	2.80989	46
chr6	90687651	90688325	CGE_VIP_pvalue_1e-2_peak_873619	43	.	3.36191	4.33276	1.37400	62
chr6	90695108	90695387	CGE_VIP_pvalue_1e-2_peak_873620	118	.	7.47260	11.84525	7.26344	213
chr6	90708056	90708182	CGE_VIP_pvalue_1e-2_peak_873622	44	.	2.82213	4.40009	1.37400	62
chr6	90722304	90722401	CGE_VIP_pvalue_1e-2_peak_873633	43	.	2.81505	4.34682	1.37400	47
chr6	90744810	90744929	CGE_VIP_pvalue_1e-2_peak_873645	44	.	2.82213	4.40009	1.37400	58
chr6	90745144	90745219	CGE_VIP_pvalue_1e-2_peak_873646	44	.	2.82213	4.40009	1.37400	36
chr6	90754673	90755082	CGE_VIP_pvalue_1e-2_peak_873651	88	.	6.12276	8.83110	4.81330	57
chr6	90776621	90776787	CGE_VIP_pvalue_1e-2_peak_873662	57	.	4.20239	5.75623	2.41727	86
chr6	90835517	90835625	CGE_VIP_pvalue_1e-2_peak_873701	55	.	3.65330	5.50407	2.22166	46
chr6	90841511	90841708	CGE_VIP_pvalue_1e-2_peak_873705	61	.	3.75340	6.13275	2.69438	71
chr6	90857143	90857240	CGE_VIP_pvalue_1e-2_peak_873712	46	.	3.44649	4.61288	1.54212	56
chr6	90902864	90902998	CGE_VIP_pvalue_1e-2_peak_873738	51	.	3.58166	5.15094	1.95449	64
chr6	90927908	90928578	CGE_VIP_pvalue_1e-2_peak_873752	70	.	5.24384	7.04257	3.39727	549
chr6	90928872	90929181	CGE_VIP_pvalue_1e-2_peak_873753	47	.	3.93288	4.72811	1.63485	244
chr6	90940618	90940939	CGE_VIP_pvalue_1e-2_peak_873755	50	.	3.55840	5.04815	1.87737	256
chr6	90955505	90955800	CGE_VIP_pvalue_1e-2_peak_873767	44	.	2.82213	4.40009	1.37400	229
chr6	90984197	90984498	CGE_VIP_pvalue_1e-2_peak_873782	56	.	3.67782	5.64059	2.32305	72
chr6	90988091	90988208	CGE_VIP_pvalue_1e-2_peak_873785	42	.	2.79590	4.21192	1.37400	57
chr6	90995212	90995595	CGE_VIP_pvalue_1e-2_peak_873790	47	.	3.49040	4.77340	1.66550	280
chr6	91005221	91005410	CGE_VIP_pvalue_1e-2_peak_873792	53	.	4.28108	5.32278	2.08966	42
chr6	91005812	91007025	CGE_VIP_pvalue_1e-2_peak_873793	64	.	4.89267	6.42707	2.90393	850
chr6	91028738	91029058	CGE_VIP_pvalue_1e-2_peak_873801	62	.	3.76284	6.20402	2.72876	196
chr6	91039301	91039429	CGE_VIP_pvalue_1e-2_peak_873803	44	.	2.82213	4.40009	1.37400	63
chr6	91045006	91045301	CGE_VIP_pvalue_1e-2_peak_873806	40	.	2.77701	4.09011	1.33994	52
chr6	91046267	91046611	CGE_VIP_pvalue_1e-2_peak_873808	57	.	3.70268	5.78921	2.43427	289
chr6	91093862	91093987	CGE_VIP_pvalue_1e-2_peak_873827	44	.	2.82213	4.40009	1.37400	61
chr6	91098938	91099061	CGE_VIP_pvalue_1e-2_peak_873829	43	.	2.81505	4.34682	1.37400	60
chr6	91103097	91103307	CGE_VIP_pvalue_1e-2_peak_873832	43	.	2.81505	4.34682	1.37400	161
chr6	91123392	91123801	CGE_VIP_pvalue_1e-2_peak_873847	44	.	3.40368	4.46677	1.42842	37
chr6	91130780	91130921	CGE_VIP_pvalue_1e-2_peak_873848	44	.	2.82213	4.40009	1.37400	69
chr6	91143183	91143318	CGE_VIP_pvalue_1e-2_peak_873852	44	.	2.82213	4.40009	1.37400	66
chr6	91179234	91179363	CGE_VIP_pvalue_1e-2_peak_873872	59	.	3.72787	5.95225	2.55783	65
chr6	91188933	91189296	CGE_VIP_pvalue_1e-2_peak_873876	104	.	6.72382	10.45234	6.12748	299
chr6	91207085	91207255	CGE_VIP_pvalue_1e-2_peak_873883	51	.	3.58166	5.15094	1.95449	49
chr6	91257867	91257953	CGE_VIP_pvalue_1e-2_peak_873914	40	.	2.77701	4.09011	1.33994	42
chr6	91286187	91286262	CGE_VIP_pvalue_1e-2_peak_873930	40	.	2.77701	4.09011	1.33994	36
chr6	91296767	91297184	CGE_VIP_pvalue_1e-2_peak_873935	71	.	5.01211	7.16245	3.48683	292
chr6	91311227	91311361	CGE_VIP_pvalue_1e-2_peak_873938	44	.	2.82213	4.40009	1.37400	66
chr6	91320086	91321374	CGE_VIP_pvalue_1e-2_peak_873942a	65	.	4.96877	6.57675	3.02372	508
chr6	91320086	91321374	CGE_VIP_pvalue_1e-2_peak_873942b	65	.	4.96877	6.57675	3.02372	802
chr6	91320086	91321374	CGE_VIP_pvalue_1e-2_peak_873942c	53	.	4.25894	5.33988	2.10445	1211
chr6	91407846	91408185	CGE_VIP_pvalue_1e-2_peak_873972	44	.	2.82213	4.40009	1.37400	42
chr6	91480352	91480495	CGE_VIP_pvalue_1e-2_peak_874008	44	.	2.82213	4.40009	1.37400	70
chr6	91558038	91558164	CGE_VIP_pvalue_1e-2_peak_874046	42	.	2.79590	4.21192	1.37400	62
chr6	91576205	91576438	CGE_VIP_pvalue_1e-2_peak_874059	44	.	2.82213	4.40009	1.37400	170
chr6	91680413	91680666	CGE_VIP_pvalue_1e-2_peak_874123	44	.	2.82213	4.40009	1.37400	72
chr6	91791159	91791733	CGE_VIP_pvalue_1e-2_peak_874169	48	.	3.51278	4.85998	1.73113	503
chr6	91797686	91798190	CGE_VIP_pvalue_1e-2_peak_874170	45	.	3.42495	4.53818	1.48232	272
chr6	91807892	91808162	CGE_VIP_pvalue_1e-2_peak_874172	59	.	4.25459	5.92478	2.54661	37
chr6	91840122	91840243	CGE_VIP_pvalue_1e-2_peak_874191	53	.	3.62911	5.37785	2.12795	51
chr6	91846824	91847115	CGE_VIP_pvalue_1e-2_peak_874197	42	.	2.79590	4.21192	1.37400	225
chr6	91860557	91860677	CGE_VIP_pvalue_1e-2_peak_874208	42	.	2.79590	4.21192	1.37400	59
chr6	91898036	91898383	CGE_VIP_pvalue_1e-2_peak_874227	44	.	2.82213	4.40009	1.37400	50
chr6	91951558	91951654	CGE_VIP_pvalue_1e-2_peak_874244	42	.	2.79590	4.21192	1.37400	47
chr6	91998373	91998492	CGE_VIP_pvalue_1e-2_peak_874271	76	.	5.44874	7.62969	3.85677	64
chr6	91998720	91998818	CGE_VIP_pvalue_1e-2_peak_874272	49	.	3.89196	4.90993	1.77456	59
chr6	92012863	92012948	CGE_VIP_pvalue_1e-2_peak_874281	42	.	2.79590	4.21192	1.37400	41
chr6	92037782	92038175	CGE_VIP_pvalue_1e-2_peak_874288	49	.	3.91420	4.96371	1.81142	215
chr6	92040067	92040320	CGE_VIP_pvalue_1e-2_peak_874289	51	.	3.98248	5.13441	1.95081	85
chr6	92102742	92103113	CGE_VIP_pvalue_1e-2_peak_874317	62	.	3.76284	6.20402	2.72876	319
chr6	92109583	92109703	CGE_VIP_pvalue_1e-2_peak_874321	40	.	2.77701	4.09011	1.33994	59
chr6	92127292	92127389	CGE_VIP_pvalue_1e-2_peak_874332	76	.	5.16974	7.68256	3.89948	48
chr6	92147047	92147508	CGE_VIP_pvalue_1e-2_peak_874340	41	.	3.30115	4.15062	1.37400	397
chr6	92160288	92160486	CGE_VIP_pvalue_1e-2_peak_874349	40	.	2.77701	4.09011	1.33994	70
chr6	92185562	92185879	CGE_VIP_pvalue_1e-2_peak_874362	40	.	2.77701	4.09011	1.33994	248
chr6	92202451	92202577	CGE_VIP_pvalue_1e-2_peak_874371	44	.	2.82213	4.40009	1.37400	62
chr6	92224021	92224106	CGE_VIP_pvalue_1e-2_peak_874381	44	.	2.82213	4.40009	1.37400	41
chr6	92241142	92241669	CGE_VIP_pvalue_1e-2_peak_874392	44	.	2.82213	4.40009	1.37400	458
chr6	92252378	92252451	CGE_VIP_pvalue_1e-2_peak_874399	46	.	3.44649	4.61288	1.54212	66
chr6	92299061	92299197	CGE_VIP_pvalue_1e-2_peak_874428	44	.	2.82213	4.40009	1.37400	67
chr6	92343537	92344213	CGE_VIP_pvalue_1e-2_peak_874463	78	.	5.64932	7.81219	3.99714	322
chr6	92363958	92364419	CGE_VIP_pvalue_1e-2_peak_874471	60	.	4.70083	6.06186	2.64757	427
chr6	92379067	92379604	CGE_VIP_pvalue_1e-2_peak_874473	132	.	8.32213	13.27307	8.42252	416
chr6	92391054	92391333	CGE_VIP_pvalue_1e-2_peak_874474	42	.	3.32116	4.20906	1.37400	34
chr6	92415341	92415439	CGE_VIP_pvalue_1e-2_peak_874490	44	.	2.82213	4.40009	1.37400	48
chr6	92453501	92453798	CGE_VIP_pvalue_1e-2_peak_874511	42	.	2.79590	4.21192	1.37400	61
chr6	92460932	92461735	CGE_VIP_pvalue_1e-2_peak_874514	73	.	5.32765	7.34391	3.63412	514
chr6	92480225	92480578	CGE_VIP_pvalue_1e-2_peak_874523	44	.	2.82213	4.40009	1.37400	306
chr6	92491699	92492152	CGE_VIP_pvalue_1e-2_peak_874526	51	.	4.00577	5.19473	1.99132	234
chr6	92505884	92506155	CGE_VIP_pvalue_1e-2_peak_874533	59	.	3.72787	5.95225	2.55783	55
chr6	92511387	92511514	CGE_VIP_pvalue_1e-2_peak_874536	44	.	2.82213	4.40009	1.37400	62
chr6	92578136	92578270	CGE_VIP_pvalue_1e-2_peak_874569	44	.	2.82213	4.40009	1.37400	66
chr6	92602444	92602558	CGE_VIP_pvalue_1e-2_peak_874574	40	.	2.77701	4.09011	1.33994	56
chr6	92605395	92606055	CGE_VIP_pvalue_1e-2_peak_874576	42	.	2.79590	4.21192	1.37400	126
chr6	92614471	92614860	CGE_VIP_pvalue_1e-2_peak_874579	44	.	2.82213	4.40009	1.37400	317
chr6	92651277	92651462	CGE_VIP_pvalue_1e-2_peak_874596	44	.	2.82213	4.40009	1.37400	133
chr6	92672773	92673354	CGE_VIP_pvalue_1e-2_peak_874602	63	.	4.69704	6.30170	2.80980	392
chr6	92785938	92786063	CGE_VIP_pvalue_1e-2_peak_874658	42	.	2.79590	4.21192	1.37400	61
chr6	92879182	92879408	CGE_VIP_pvalue_1e-2_peak_874721	44	.	2.82213	4.40009	1.37400	182
chr6	92897372	92897683	CGE_VIP_pvalue_1e-2_peak_874728	40	.	2.77701	4.09011	1.33994	40
chr6	92951428	92951526	CGE_VIP_pvalue_1e-2_peak_874752	44	.	2.82213	4.40009	1.37400	48
chr6	92954012	92954089	CGE_VIP_pvalue_1e-2_peak_874754	44	.	2.82213	4.40009	1.37400	37
chr6	92968916	92969038	CGE_VIP_pvalue_1e-2_peak_874763	57	.	3.70268	5.78921	2.43427	61
chr6	93005780	93005891	CGE_VIP_pvalue_1e-2_peak_874778	44	.	2.82213	4.40009	1.37400	54
chr6	93020507	93020611	CGE_VIP_pvalue_1e-2_peak_874784	44	.	2.82213	4.40009	1.37400	51
chr6	93066281	93066359	CGE_VIP_pvalue_1e-2_peak_874810	44	.	2.82213	4.40009	1.37400	38
chr6	93086391	93086473	CGE_VIP_pvalue_1e-2_peak_874816	44	.	2.82213	4.40009	1.37400	40
chr6	93143216	93143321	CGE_VIP_pvalue_1e-2_peak_874841	44	.	2.82213	4.40009	1.37400	51
chr6	93144176	93144256	CGE_VIP_pvalue_1e-2_peak_874842	44	.	2.82213	4.40009	1.37400	39
chr6	93155423	93155808	CGE_VIP_pvalue_1e-2_peak_874846	44	.	2.82213	4.40009	1.37400	71
chr6	93163642	93163747	CGE_VIP_pvalue_1e-2_peak_874849	43	.	2.81505	4.34682	1.37400	51
chr6	93209160	93209288	CGE_VIP_pvalue_1e-2_peak_874861	44	.	2.82213	4.40009	1.37400	63
chr6	93318478	93318603	CGE_VIP_pvalue_1e-2_peak_874916	44	.	2.82213	4.40009	1.37400	61
chr6	93444648	93444743	CGE_VIP_pvalue_1e-2_peak_874967	44	.	2.82213	4.40009	1.37400	46
chr6	93478129	93478482	CGE_VIP_pvalue_1e-2_peak_874976	42	.	2.79590	4.21192	1.37400	303
chr6	93486840	93487358	CGE_VIP_pvalue_1e-2_peak_874981	67	.	4.47708	6.78418	3.18663	278
chr6	93546514	93546594	CGE_VIP_pvalue_1e-2_peak_875009	43	.	2.81505	4.34682	1.37400	39
chr6	93777338	93777423	CGE_VIP_pvalue_1e-2_peak_875094	44	.	2.82213	4.40009	1.37400	41
chr6	93893199	93893331	CGE_VIP_pvalue_1e-2_peak_875141	40	.	2.77701	4.09011	1.33994	65
chr6	93906186	93906341	CGE_VIP_pvalue_1e-2_peak_875148	62	.	4.33539	6.20685	2.72876	108
chr6	93919468	93919574	CGE_VIP_pvalue_1e-2_peak_875155	62	.	3.76284	6.20402	2.72876	55
chr6	93971835	93971977	CGE_VIP_pvalue_1e-2_peak_875187	44	.	2.82213	4.40009	1.37400	70
chr6	93988930	93989577	CGE_VIP_pvalue_1e-2_peak_875196	52	.	3.60523	5.26053	2.03502	525
chr6	94029112	94029185	CGE_VIP_pvalue_1e-2_peak_875230	45	.	3.42495	4.53818	1.48232	36
chr6	94040339	94040714	CGE_VIP_pvalue_1e-2_peak_875239	40	.	2.77701	4.09011	1.33994	303
chr6	94047298	94047409	CGE_VIP_pvalue_1e-2_peak_875244	40	.	2.77701	4.09011	1.33994	54
chr6	94083336	94083437	CGE_VIP_pvalue_1e-2_peak_875275	40	.	2.77701	4.09011	1.33994	49
chr6	94126931	94127433	CGE_VIP_pvalue_1e-2_peak_875298	41	.	3.55168	4.15855	1.37400	244
chr6	94128285	94128472	CGE_VIP_pvalue_1e-2_peak_875299	41	.	3.55168	4.15855	1.37400	40
chr6	94129097	94129608	CGE_VIP_pvalue_1e-2_peak_875300a	70	.	5.09269	7.09979	3.43633	218
chr6	94129097	94129608	CGE_VIP_pvalue_1e-2_peak_875300b	164	.	9.16684	16.49214	11.02994	328
chr6	94210488	94210625	CGE_VIP_pvalue_1e-2_peak_875325	40	.	2.77701	4.09011	1.33994	67
chr6	94215786	94216132	CGE_VIP_pvalue_1e-2_peak_875330	80	.	5.26917	8.05644	4.19069	124
chr6	94225749	94226089	CGE_VIP_pvalue_1e-2_peak_875336	44	.	2.82213	4.40009	1.37400	177
chr6	94291066	94291407	CGE_VIP_pvalue_1e-2_peak_875361	40	.	2.77701	4.09011	1.33994	64
chr6	94296881	94297000	CGE_VIP_pvalue_1e-2_peak_875365	44	.	2.82213	4.40009	1.37400	58
chr6	94394141	94394249	CGE_VIP_pvalue_1e-2_peak_875409	43	.	2.81505	4.34682	1.37400	53
chr6	94405454	94405543	CGE_VIP_pvalue_1e-2_peak_875412	44	.	2.82213	4.40009	1.37400	43
chr6	94468979	94469107	CGE_VIP_pvalue_1e-2_peak_875452	44	.	2.82213	4.40009	1.37400	63
chr6	94488718	94489031	CGE_VIP_pvalue_1e-2_peak_875459	42	.	2.79590	4.21192	1.37400	56
chr6	94496297	94496385	CGE_VIP_pvalue_1e-2_peak_875464	55	.	3.65330	5.50407	2.22166	41
chr6	94500854	94501132	CGE_VIP_pvalue_1e-2_peak_875468	42	.	2.79590	4.21192	1.37400	52
chr6	94557526	94557827	CGE_VIP_pvalue_1e-2_peak_875485	44	.	2.82213	4.40009	1.37400	46
chr6	94605583	94605713	CGE_VIP_pvalue_1e-2_peak_875503	44	.	2.82213	4.40009	1.37400	64
chr6	94631473	94631578	CGE_VIP_pvalue_1e-2_peak_875513	44	.	2.82213	4.40009	1.37400	51
chr6	94640106	94640235	CGE_VIP_pvalue_1e-2_peak_875516	44	.	2.82213	4.40009	1.37400	63
chr6	94654394	94654478	CGE_VIP_pvalue_1e-2_peak_875526	40	.	2.77701	4.09011	1.33994	41
chr6	94683773	94684609	CGE_VIP_pvalue_1e-2_peak_875538	73	.	4.59728	7.39833	3.67365	146
chr6	94689188	94689294	CGE_VIP_pvalue_1e-2_peak_875540	42	.	2.79590	4.21192	1.37400	52
chr6	94693633	94693959	CGE_VIP_pvalue_1e-2_peak_875542	44	.	2.82213	4.40009	1.37400	271
chr6	94702647	94702778	CGE_VIP_pvalue_1e-2_peak_875549	56	.	3.67782	5.64059	2.32305	52
chr6	94708041	94708362	CGE_VIP_pvalue_1e-2_peak_875552	44	.	2.82213	4.40009	1.37400	265
chr6	94713912	94714306	CGE_VIP_pvalue_1e-2_peak_875553	44	.	2.82213	4.40009	1.37400	345
chr6	94719935	94720127	CGE_VIP_pvalue_1e-2_peak_875555	43	.	2.81505	4.34682	1.37400	48
chr6	94720336	94720478	CGE_VIP_pvalue_1e-2_peak_875556	43	.	2.81505	4.34682	1.37400	70
chr6	94729614	94729699	CGE_VIP_pvalue_1e-2_peak_875563	44	.	2.82213	4.40009	1.37400	41
chr6	94799773	94799934	CGE_VIP_pvalue_1e-2_peak_875590	49	.	3.53544	4.95138	1.80299	49
chr6	94846308	94846415	CGE_VIP_pvalue_1e-2_peak_875619	44	.	2.82213	4.40009	1.37400	52
chr6	94902653	94902739	CGE_VIP_pvalue_1e-2_peak_875641	44	.	2.82213	4.40009	1.37400	42
chr6	94960729	94961284	CGE_VIP_pvalue_1e-2_peak_875655	80	.	4.69175	8.01511	4.16484	492
chr6	94971402	94971540	CGE_VIP_pvalue_1e-2_peak_875659	44	.	2.82213	4.40009	1.37400	68
chr6	94995042	94995165	CGE_VIP_pvalue_1e-2_peak_875669	44	.	2.82213	4.40009	1.37400	60
chr6	95001101	95001194	CGE_VIP_pvalue_1e-2_peak_875672	44	.	2.82213	4.40009	1.37400	45
chr6	95034560	95034694	CGE_VIP_pvalue_1e-2_peak_875689	44	.	2.82213	4.40009	1.37400	66
chr6	95071470	95071567	CGE_VIP_pvalue_1e-2_peak_875713	40	.	2.77701	4.09011	1.33994	47
chr6	95072091	95072321	CGE_VIP_pvalue_1e-2_peak_875714	42	.	2.79590	4.21192	1.37400	42
chr6	95082027	95082292	CGE_VIP_pvalue_1e-2_peak_875718	44	.	2.82213	4.40009	1.37400	61
chr6	95114118	95114317	CGE_VIP_pvalue_1e-2_peak_875730	44	.	2.82213	4.40009	1.37400	61
chr6	95130202	95130298	CGE_VIP_pvalue_1e-2_peak_875738	44	.	2.82213	4.40009	1.37400	47
chr6	95158394	95158648	CGE_VIP_pvalue_1e-2_peak_875746	62	.	3.76284	6.20402	2.72876	40
chr6	95187848	95187921	CGE_VIP_pvalue_1e-2_peak_875758	46	.	3.46831	4.69117	1.60331	35
chr6	95188245	95188676	CGE_VIP_pvalue_1e-2_peak_875759	63	.	4.36300	6.31016	2.80989	257
chr6	95277946	95278269	CGE_VIP_pvalue_1e-2_peak_875800	53	.	3.62911	5.37785	2.12795	122
chr6	95296398	95296694	CGE_VIP_pvalue_1e-2_peak_875807	44	.	2.82213	4.40009	1.37400	37
chr6	95298759	95298865	CGE_VIP_pvalue_1e-2_peak_875809	43	.	2.81505	4.34682	1.37400	52
chr6	95333282	95333610	CGE_VIP_pvalue_1e-2_peak_875826	42	.	2.79590	4.21192	1.37400	281
chr6	95359736	95359866	CGE_VIP_pvalue_1e-2_peak_875838	44	.	2.82213	4.40009	1.37400	64
chr6	95361744	95361822	CGE_VIP_pvalue_1e-2_peak_875839	44	.	2.82213	4.40009	1.37400	38
chr6	95380278	95380395	CGE_VIP_pvalue_1e-2_peak_875850	44	.	2.82213	4.40009	1.37400	57
chr6	95474725	95474869	CGE_VIP_pvalue_1e-2_peak_875887	44	.	2.82213	4.40009	1.37400	71
chr6	95487597	95487718	CGE_VIP_pvalue_1e-2_peak_875893	44	.	2.82213	4.40009	1.37400	59
chr6	95542359	95542455	CGE_VIP_pvalue_1e-2_peak_875915	44	.	2.82213	4.40009	1.37400	47
chr6	95573144	95573273	CGE_VIP_pvalue_1e-2_peak_875924	44	.	2.82213	4.40009	1.37400	63
chr6	95838659	95838760	CGE_VIP_pvalue_1e-2_peak_875985	43	.	2.81505	4.34682	1.37400	49
chr6	95855956	95856784	CGE_VIP_pvalue_1e-2_peak_875992	64	.	4.75135	6.43718	2.90965	228
chr6	95916953	95917076	CGE_VIP_pvalue_1e-2_peak_876029	44	.	2.82213	4.40009	1.37400	60
chr6	95991509	95992111	CGE_VIP_pvalue_1e-2_peak_876063	40	.	2.77701	4.09011	1.33994	285
chr6	95992664	95993013	CGE_VIP_pvalue_1e-2_peak_876064	40	.	2.77701	4.09011	1.33994	56
chr6	96018412	96018697	CGE_VIP_pvalue_1e-2_peak_876074	42	.	2.79590	4.21192	1.37400	39
chr6	96025159	96026112	CGE_VIP_pvalue_1e-2_peak_876075	95	.	6.55833	9.56699	5.41041	244
chr6	96032496	96032804	CGE_VIP_pvalue_1e-2_peak_876076	44	.	2.82213	4.40009	1.37400	257
chr6	96041060	96041409	CGE_VIP_pvalue_1e-2_peak_876078	44	.	2.82213	4.40009	1.37400	61
chr6	96079395	96079483	CGE_VIP_pvalue_1e-2_peak_876102	44	.	2.82213	4.40009	1.37400	43
chr6	96134694	96135199	CGE_VIP_pvalue_1e-2_peak_876124	90	.	6.22713	9.08015	5.01317	255
chr6	96141204	96141371	CGE_VIP_pvalue_1e-2_peak_876126	56	.	4.15144	5.60057	2.29914	57
chr6	96219700	96219829	CGE_VIP_pvalue_1e-2_peak_876149	44	.	2.82213	4.40009	1.37400	63
chr6	96295191	96295316	CGE_VIP_pvalue_1e-2_peak_876173	44	.	2.82213	4.40009	1.37400	61
chr6	96349763	96350270	CGE_VIP_pvalue_1e-2_peak_876198	44	.	2.82213	4.40009	1.37400	111
chr6	96390262	96390383	CGE_VIP_pvalue_1e-2_peak_876212	44	.	2.82213	4.40009	1.37400	59
chr6	96407104	96407636	CGE_VIP_pvalue_1e-2_peak_876219	62	.	4.33539	6.20685	2.72876	255
chr6	96425700	96425844	CGE_VIP_pvalue_1e-2_peak_876225	43	.	2.81505	4.34682	1.37400	71
chr6	96426247	96426666	CGE_VIP_pvalue_1e-2_peak_876226	44	.	2.82213	4.40009	1.37400	42
chr6	96439799	96439882	CGE_VIP_pvalue_1e-2_peak_876233	44	.	2.82213	4.40009	1.37400	40
chr6	96447141	96447317	CGE_VIP_pvalue_1e-2_peak_876238	43	.	2.81505	4.34682	1.37400	64
chr6	96462868	96464319	CGE_VIP_pvalue_1e-2_peak_876244a	54	.	4.19365	5.47227	2.20557	40
chr6	96462868	96464319	CGE_VIP_pvalue_1e-2_peak_876244b	54	.	4.20797	5.49443	2.22166	434
chr6	96462868	96464319	CGE_VIP_pvalue_1e-2_peak_876244c	54	.	4.20797	5.49443	2.22166	659
chr6	96462868	96464319	CGE_VIP_pvalue_1e-2_peak_876244d	55	.	4.22238	5.51674	2.23409	945
chr6	96480714	96480845	CGE_VIP_pvalue_1e-2_peak_876253	49	.	3.53544	4.95138	1.80299	61
chr6	96507700	96507997	CGE_VIP_pvalue_1e-2_peak_876266	43	.	3.36191	4.33276	1.37400	34
chr6	96522076	96522155	CGE_VIP_pvalue_1e-2_peak_876270	59	.	4.56656	5.99310	2.59318	39
chr6	96523432	96524100	CGE_VIP_pvalue_1e-2_peak_876271	49	.	3.91420	4.96371	1.81142	608
chr6	96540008	96540266	CGE_VIP_pvalue_1e-2_peak_876284	43	.	2.81505	4.34682	1.37400	219
chr6	96572828	96572919	CGE_VIP_pvalue_1e-2_peak_876309	46	.	3.44649	4.61288	1.54212	41
chr6	96586802	96586905	CGE_VIP_pvalue_1e-2_peak_876320	43	.	2.81505	4.34682	1.37400	50
chr6	96622694	96622826	CGE_VIP_pvalue_1e-2_peak_876351	42	.	2.79590	4.21192	1.37400	65
chr6	96636225	96636332	CGE_VIP_pvalue_1e-2_peak_876365	40	.	2.77701	4.09011	1.33994	52
chr6	96661858	96661931	CGE_VIP_pvalue_1e-2_peak_876376	44	.	3.40368	4.46677	1.42842	31
chr6	96723759	96724043	CGE_VIP_pvalue_1e-2_peak_876411	40	.	2.77701	4.09011	1.33994	42
chr6	96746263	96746572	CGE_VIP_pvalue_1e-2_peak_876420	44	.	2.82213	4.40009	1.37400	254
chr6	96758830	96758940	CGE_VIP_pvalue_1e-2_peak_876427	44	.	2.82213	4.40009	1.37400	54
chr6	96768211	96768424	CGE_VIP_pvalue_1e-2_peak_876430	93	.	6.03136	9.32317	5.21275	41
chr6	96784291	96784382	CGE_VIP_pvalue_1e-2_peak_876439	44	.	2.82213	4.40009	1.37400	44
chr6	96800560	96800658	CGE_VIP_pvalue_1e-2_peak_876446	43	.	2.81505	4.34682	1.37400	48
chr6	96827953	96828061	CGE_VIP_pvalue_1e-2_peak_876463	44	.	2.82213	4.40009	1.37400	53
chr6	96834347	96834439	CGE_VIP_pvalue_1e-2_peak_876466	44	.	2.82213	4.40009	1.37400	45
chr6	96839785	96840161	CGE_VIP_pvalue_1e-2_peak_876467	68	.	4.92207	6.89603	3.27894	54
chr6	96898130	96898616	CGE_VIP_pvalue_1e-2_peak_876487	40	.	2.77701	4.09011	1.33994	419
chr6	96916368	96917052	CGE_VIP_pvalue_1e-2_peak_876503	50	.	3.55840	5.04815	1.87737	412
chr6	96963722	96963955	CGE_VIP_pvalue_1e-2_peak_876515	42	.	2.79590	4.21192	1.37400	53
chr6	96969415	96970015	CGE_VIP_pvalue_1e-2_peak_876517	179	.	10.43773	17.91192	12.19883	265
chr6	97014935	97015558	CGE_VIP_pvalue_1e-2_peak_876541	49	.	3.53544	4.95138	1.80299	67
chr6	97036088	97036409	CGE_VIP_pvalue_1e-2_peak_876550	44	.	2.82213	4.40009	1.37400	265
chr6	97050691	97050783	CGE_VIP_pvalue_1e-2_peak_876557	40	.	2.77701	4.09011	1.33994	45
chr6	97063855	97064034	CGE_VIP_pvalue_1e-2_peak_876566	44	.	2.82213	4.40009	1.37400	51
chr6	97074729	97075140	CGE_VIP_pvalue_1e-2_peak_876571	67	.	4.47708	6.78418	3.18663	158
chr6	97092933	97093308	CGE_VIP_pvalue_1e-2_peak_876579	60	.	4.28119	6.01457	2.60681	249
chr6	97108823	97109116	CGE_VIP_pvalue_1e-2_peak_876588	44	.	2.82213	4.40009	1.37400	42
chr6	97131818	97131930	CGE_VIP_pvalue_1e-2_peak_876602	44	.	2.82213	4.40009	1.37400	55
chr6	97159827	97159912	CGE_VIP_pvalue_1e-2_peak_876613	43	.	2.81505	4.34682	1.37400	41
chr6	97179649	97179765	CGE_VIP_pvalue_1e-2_peak_876625	44	.	2.82213	4.40009	1.37400	57
chr6	97207843	97207977	CGE_VIP_pvalue_1e-2_peak_876640	44	.	2.82213	4.40009	1.37400	66
chr6	97208242	97208355	CGE_VIP_pvalue_1e-2_peak_876641	44	.	2.82213	4.40009	1.37400	55
chr6	97264225	97264350	CGE_VIP_pvalue_1e-2_peak_876673	44	.	2.82213	4.40009	1.37400	61
chr6	97276264	97276366	CGE_VIP_pvalue_1e-2_peak_876680	44	.	2.82213	4.40009	1.37400	50
chr6	97285234	97285492	CGE_VIP_pvalue_1e-2_peak_876683	124	.	7.65827	12.43638	7.74973	194
chr6	97326339	97326431	CGE_VIP_pvalue_1e-2_peak_876695	57	.	3.70268	5.78921	2.43427	46
chr6	97336619	97337016	CGE_VIP_pvalue_1e-2_peak_876702	42	.	2.79590	4.21192	1.37400	63
chr6	97337927	97338066	CGE_VIP_pvalue_1e-2_peak_876703	40	.	2.77701	4.09011	1.33994	68
chr6	97345322	97346093	CGE_VIP_pvalue_1e-2_peak_876705a	119	.	7.76781	11.95541	7.35503	458
chr6	97345322	97346093	CGE_VIP_pvalue_1e-2_peak_876705b	65	.	4.94315	6.52570	2.98677	596
chr6	97347134	97347285	CGE_VIP_pvalue_1e-2_peak_876706	53	.	4.25894	5.33988	2.10445	53
chr6	97372083	97373166	CGE_VIP_pvalue_1e-2_peak_876714	115	.	7.50657	11.59426	7.06149	486
chr6	97386973	97387071	CGE_VIP_pvalue_1e-2_peak_876719	75	.	5.13743	7.56943	3.81020	42
chr6	97388437	97388744	CGE_VIP_pvalue_1e-2_peak_876720	44	.	3.40368	4.46677	1.42842	32
chr6	97423791	97424049	CGE_VIP_pvalue_1e-2_peak_876747	40	.	3.28138	4.09424	1.34003	15
chr6	97472835	97473275	CGE_VIP_pvalue_1e-2_peak_876779	71	.	5.01211	7.16245	3.48683	373
chr6	97476293	97476366	CGE_VIP_pvalue_1e-2_peak_876780	43	.	3.38266	4.39837	1.37400	36
chr6	97480205	97480600	CGE_VIP_pvalue_1e-2_peak_876782	43	.	2.81505	4.34682	1.37400	330
chr6	97496016	97496213	CGE_VIP_pvalue_1e-2_peak_876791	40	.	2.77701	4.09011	1.33994	50
chr6	97507506	97507706	CGE_VIP_pvalue_1e-2_peak_876797	61	.	4.30812	6.10846	2.68407	56
chr6	97556363	97556549	CGE_VIP_pvalue_1e-2_peak_876834	44	.	2.82213	4.40009	1.37400	132
chr6	97562972	97563055	CGE_VIP_pvalue_1e-2_peak_876839	52	.	3.60523	5.26053	2.03502	41
chr6	97576145	97576793	CGE_VIP_pvalue_1e-2_peak_876845	66	.	4.99465	6.62877	3.06822	363
chr6	97636595	97636739	CGE_VIP_pvalue_1e-2_peak_876871	44	.	2.82213	4.40009	1.37400	71
chr6	97663050	97663563	CGE_VIP_pvalue_1e-2_peak_876883	51	.	3.58166	5.15094	1.95449	384
chr6	97702189	97702319	CGE_VIP_pvalue_1e-2_peak_876904	44	.	2.82213	4.40009	1.37400	64
chr6	97730516	97731258	CGE_VIP_pvalue_1e-2_peak_876915	71	.	5.01211	7.16245	3.48683	665
chr6	97738916	97739018	CGE_VIP_pvalue_1e-2_peak_876916	44	.	2.82213	4.40009	1.37400	50
chr6	97753466	97754048	CGE_VIP_pvalue_1e-2_peak_876926	63	.	4.36300	6.31016	2.80989	70
chr6	97754567	97754982	CGE_VIP_pvalue_1e-2_peak_876927	47	.	3.49040	4.77340	1.66550	70
chr6	97764843	97765249	CGE_VIP_pvalue_1e-2_peak_876931	44	.	2.82213	4.40009	1.37400	255
chr6	97800355	97800708	CGE_VIP_pvalue_1e-2_peak_876948	40	.	2.77701	4.09011	1.33994	291
chr6	97801196	97801311	CGE_VIP_pvalue_1e-2_peak_876949	43	.	2.81505	4.34682	1.37400	56
chr6	97820069	97820151	CGE_VIP_pvalue_1e-2_peak_876963	40	.	2.77701	4.09011	1.33994	40
chr6	97823112	97823202	CGE_VIP_pvalue_1e-2_peak_876967	42	.	2.79590	4.21192	1.37400	44
chr6	97840262	97840427	CGE_VIP_pvalue_1e-2_peak_876974	42	.	2.79590	4.21192	1.37400	123
chr6	97842216	97842332	CGE_VIP_pvalue_1e-2_peak_876976	42	.	2.79590	4.21192	1.37400	57
chr6	97849217	97849400	CGE_VIP_pvalue_1e-2_peak_876981	42	.	2.79590	4.21192	1.37400	131
chr6	97885321	97885394	CGE_VIP_pvalue_1e-2_peak_876993	44	.	3.40368	4.46677	1.42842	55
chr6	97888587	97888756	CGE_VIP_pvalue_1e-2_peak_876994	56	.	4.17676	5.67691	2.34986	59
chr6	97913676	97914255	CGE_VIP_pvalue_1e-2_peak_877007	51	.	3.58166	5.15094	1.95449	316
chr6	97945691	97945884	CGE_VIP_pvalue_1e-2_peak_877030	44	.	2.82213	4.40009	1.37400	137
chr6	97952150	97952258	CGE_VIP_pvalue_1e-2_peak_877034	44	.	2.82213	4.40009	1.37400	53
chr6	98021252	98021443	CGE_VIP_pvalue_1e-2_peak_877064	43	.	2.81505	4.34682	1.37400	38
chr6	98082758	98082861	CGE_VIP_pvalue_1e-2_peak_877096	40	.	2.77701	4.09011	1.33994	50
chr6	98086704	98086927	CGE_VIP_pvalue_1e-2_peak_877098	44	.	2.82213	4.40009	1.37400	181
chr6	98097915	98098058	CGE_VIP_pvalue_1e-2_peak_877104	44	.	2.82213	4.40009	1.37400	70
chr6	98104092	98104479	CGE_VIP_pvalue_1e-2_peak_877105	90	.	5.95643	9.06419	5.00360	64
chr6	98116597	98117472	CGE_VIP_pvalue_1e-2_peak_877108	45	.	3.72273	4.52573	1.48026	570
chr6	98171969	98172095	CGE_VIP_pvalue_1e-2_peak_877139	40	.	2.77701	4.09011	1.33994	62
chr6	98180141	98180348	CGE_VIP_pvalue_1e-2_peak_877143	44	.	2.82213	4.40009	1.37400	142
chr6	98209117	98209231	CGE_VIP_pvalue_1e-2_peak_877155	44	.	2.82213	4.40009	1.37400	56
chr6	98223571	98223647	CGE_VIP_pvalue_1e-2_peak_877156	44	.	2.82213	4.40009	1.37400	37
chr6	98238788	98238870	CGE_VIP_pvalue_1e-2_peak_877160	44	.	2.82213	4.40009	1.37400	40
chr6	98253050	98253966	CGE_VIP_pvalue_1e-2_peak_877165	53	.	3.62911	5.37785	2.12795	55
chr6	98262008	98262483	CGE_VIP_pvalue_1e-2_peak_877173	47	.	3.49040	4.77340	1.66550	395
chr6	98283382	98283469	CGE_VIP_pvalue_1e-2_peak_877188	42	.	2.79590	4.21192	1.37400	42
chr6	98332587	98332818	CGE_VIP_pvalue_1e-2_peak_877220	44	.	2.82213	4.40009	1.37400	174
chr6	98343979	98344058	CGE_VIP_pvalue_1e-2_peak_877227	40	.	2.77701	4.09011	1.33994	38
chr6	98347194	98347671	CGE_VIP_pvalue_1e-2_peak_877229	42	.	2.79590	4.21192	1.37400	410
chr6	98367707	98367992	CGE_VIP_pvalue_1e-2_peak_877237	43	.	2.81505	4.34682	1.37400	230
chr6	98372946	98373066	CGE_VIP_pvalue_1e-2_peak_877240	44	.	2.82213	4.40009	1.37400	59
chr6	98387636	98387990	CGE_VIP_pvalue_1e-2_peak_877249	44	.	2.82213	4.40009	1.37400	301
chr6	98397835	98397940	CGE_VIP_pvalue_1e-2_peak_877254	44	.	2.82213	4.40009	1.37400	51
chr6	98414550	98414635	CGE_VIP_pvalue_1e-2_peak_877265	44	.	2.82213	4.40009	1.37400	41
chr6	98462354	98463179	CGE_VIP_pvalue_1e-2_peak_877285	55	.	3.65330	5.50407	2.22166	497
chr6	98479751	98479886	CGE_VIP_pvalue_1e-2_peak_877292	44	.	2.82213	4.40009	1.37400	66
chr6	98481374	98481455	CGE_VIP_pvalue_1e-2_peak_877293	44	.	2.82213	4.40009	1.37400	39
chr6	98492003	98492089	CGE_VIP_pvalue_1e-2_peak_877297	57	.	4.20239	5.75623	2.41727	42
chr6	98492377	98492462	CGE_VIP_pvalue_1e-2_peak_877298	58	.	4.22833	5.83877	2.47297	42
chr6	98521436	98521543	CGE_VIP_pvalue_1e-2_peak_877309	44	.	2.82213	4.40009	1.37400	52
chr6	98544486	98544594	CGE_VIP_pvalue_1e-2_peak_877319	44	.	2.82213	4.40009	1.37400	53
chr6	98577431	98577548	CGE_VIP_pvalue_1e-2_peak_877339	40	.	2.77701	4.09011	1.33994	57
chr6	98665837	98666119	CGE_VIP_pvalue_1e-2_peak_877380	44	.	2.82213	4.40009	1.37400	130
chr6	98687364	98687445	CGE_VIP_pvalue_1e-2_peak_877384	44	.	2.82213	4.40009	1.37400	39
chr6	98720098	98720448	CGE_VIP_pvalue_1e-2_peak_877395	55	.	4.12643	5.52700	2.23614	62
chr6	98732083	98732398	CGE_VIP_pvalue_1e-2_peak_877398	40	.	2.77701	4.09011	1.33994	44
chr6	98743117	98743436	CGE_VIP_pvalue_1e-2_peak_877404	46	.	3.46831	4.69117	1.60331	219
chr6	98743807	98743880	CGE_VIP_pvalue_1e-2_peak_877405	46	.	3.44649	4.61288	1.54212	54
chr6	98772430	98772746	CGE_VIP_pvalue_1e-2_peak_877421	40	.	2.77701	4.09011	1.33994	254
chr6	98780735	98780848	CGE_VIP_pvalue_1e-2_peak_877426	44	.	2.82213	4.40009	1.37400	55
chr6	98789403	98789906	CGE_VIP_pvalue_1e-2_peak_877429	43	.	2.81505	4.34682	1.37400	190
chr6	98811594	98811733	CGE_VIP_pvalue_1e-2_peak_877445	44	.	2.82213	4.40009	1.37400	68
chr6	98819567	98819681	CGE_VIP_pvalue_1e-2_peak_877448	44	.	2.82213	4.40009	1.37400	56
chr6	98850166	98850298	CGE_VIP_pvalue_1e-2_peak_877461	44	.	2.82213	4.40009	1.37400	65
chr6	98872715	98872800	CGE_VIP_pvalue_1e-2_peak_877472	44	.	2.82213	4.40009	1.37400	41
chr6	98906388	98907015	CGE_VIP_pvalue_1e-2_peak_877488	65	.	4.41930	6.53368	2.98677	406
chr6	98932518	98932790	CGE_VIP_pvalue_1e-2_peak_877499	40	.	3.28138	4.09424	1.34003	238
chr6	98934098	98934279	CGE_VIP_pvalue_1e-2_peak_877500	55	.	4.12643	5.52700	2.23614	128
chr6	98941900	98942030	CGE_VIP_pvalue_1e-2_peak_877501	44	.	2.82213	4.40009	1.37400	64
chr6	98995193	98995903	CGE_VIP_pvalue_1e-2_peak_877528	49	.	3.53544	4.95138	1.80299	151
chr6	99076501	99076698	CGE_VIP_pvalue_1e-2_peak_877557	43	.	2.81505	4.34682	1.37400	42
chr6	99084596	99085309	CGE_VIP_pvalue_1e-2_peak_877563	52	.	3.60523	5.26053	2.03502	386
chr6	99096237	99096344	CGE_VIP_pvalue_1e-2_peak_877572	44	.	2.82213	4.40009	1.37400	52
chr6	99130494	99130648	CGE_VIP_pvalue_1e-2_peak_877595	40	.	2.77701	4.09011	1.33994	37
chr6	99143308	99143551	CGE_VIP_pvalue_1e-2_peak_877605	44	.	2.82213	4.40009	1.37400	201
chr6	99165097	99165472	CGE_VIP_pvalue_1e-2_peak_877611	44	.	2.82213	4.40009	1.37400	68
chr6	99236088	99236239	CGE_VIP_pvalue_1e-2_peak_877643	57	.	3.70268	5.78921	2.43427	68
chr6	99281483	99283017	CGE_VIP_pvalue_1e-2_peak_877657a	63	.	4.87092	6.39016	2.87809	846
chr6	99281483	99283017	CGE_VIP_pvalue_1e-2_peak_877657b	52	.	4.24320	5.25918	2.03502	1049
chr6	99283276	99283355	CGE_VIP_pvalue_1e-2_peak_877658	41	.	3.58938	4.14312	1.37400	59
chr6	99293772	99293902	CGE_VIP_pvalue_1e-2_peak_877660	100	.	6.60229	10.08138	5.82709	70
chr6	99323377	99323520	CGE_VIP_pvalue_1e-2_peak_877669	44	.	2.82213	4.40009	1.37400	70
chr6	99331340	99331426	CGE_VIP_pvalue_1e-2_peak_877676	40	.	2.77701	4.09011	1.33994	42
chr6	99395448	99396160	CGE_VIP_pvalue_1e-2_peak_877707	138	.	8.64534	13.86893	8.91139	511
chr6	99425432	99425778	CGE_VIP_pvalue_1e-2_peak_877720	43	.	2.81505	4.34682	1.37400	50
chr6	99436703	99436801	CGE_VIP_pvalue_1e-2_peak_877725	44	.	2.82213	4.40009	1.37400	48
chr6	99512912	99513048	CGE_VIP_pvalue_1e-2_peak_877745	42	.	2.79590	4.21192	1.37400	86
chr6	99518900	99519018	CGE_VIP_pvalue_1e-2_peak_877748	62	.	3.76284	6.20402	2.72876	49
chr6	99591403	99591825	CGE_VIP_pvalue_1e-2_peak_877784	50	.	3.95946	5.07586	1.89973	287
chr6	99594817	99594944	CGE_VIP_pvalue_1e-2_peak_877785	49	.	3.91420	4.96371	1.81142	72
chr6	99642089	99642174	CGE_VIP_pvalue_1e-2_peak_877804	44	.	2.82213	4.40009	1.37400	41
chr6	99663738	99663818	CGE_VIP_pvalue_1e-2_peak_877811	44	.	2.82213	4.40009	1.37400	39
chr6	99702983	99703099	CGE_VIP_pvalue_1e-2_peak_877825	44	.	2.82213	4.40009	1.37400	57
chr6	99757005	99757214	CGE_VIP_pvalue_1e-2_peak_877852	58	.	4.22833	5.83877	2.47297	25
chr6	99770404	99771169	CGE_VIP_pvalue_1e-2_peak_877861	50	.	3.55840	5.04815	1.87737	328
chr6	99796933	99797929	CGE_VIP_pvalue_1e-2_peak_877877a	79	.	5.73468	7.98297	4.13860	571
chr6	99796933	99797929	CGE_VIP_pvalue_1e-2_peak_877877b	105	.	7.00905	10.51782	6.17745	796
chr6	99841352	99842313	CGE_VIP_pvalue_1e-2_peak_877900	101	.	6.81199	10.12414	5.85757	547
chr6	99872746	99873823	CGE_VIP_pvalue_1e-2_peak_877920a	86	.	6.03500	8.64284	4.66543	151
chr6	99872746	99873823	CGE_VIP_pvalue_1e-2_peak_877920b	124	.	7.84550	12.43046	7.74684	469
chr6	99894050	99894239	CGE_VIP_pvalue_1e-2_peak_877929	44	.	2.82213	4.40009	1.37400	113
chr6	99905397	99905474	CGE_VIP_pvalue_1e-2_peak_877933	42	.	2.79590	4.21192	1.37400	37
chr6	99906793	99906924	CGE_VIP_pvalue_1e-2_peak_877935	42	.	2.79590	4.21192	1.37400	64
chr6	99937722	99937833	CGE_VIP_pvalue_1e-2_peak_877957	56	.	3.67782	5.64059	2.32305	60
chr6	99944902	99945090	CGE_VIP_pvalue_1e-2_peak_877961	43	.	2.81505	4.34682	1.37400	62
chr6	99950469	99950744	CGE_VIP_pvalue_1e-2_peak_877967	44	.	2.82213	4.40009	1.37400	69
chr6	99962759	99963786	CGE_VIP_pvalue_1e-2_peak_877973	65	.	4.96877	6.57675	3.02372	600
chr6	99968840	99969097	CGE_VIP_pvalue_1e-2_peak_877974	155	.	9.44797	15.57537	10.28506	91
chr6	99969669	99969742	CGE_VIP_pvalue_1e-2_peak_877976	50	.	4.13052	5.09083	1.91314	52
chr6	99987828	99988392	CGE_VIP_pvalue_1e-2_peak_877983	42	.	2.79590	4.21192	1.37400	498
chr6	99989117	99989382	CGE_VIP_pvalue_1e-2_peak_877984	42	.	2.79590	4.21192	1.37400	127
chr6	100000701	100000829	CGE_VIP_pvalue_1e-2_peak_877993	40	.	2.77701	4.09011	1.33994	63
chr6	100008099	100008182	CGE_VIP_pvalue_1e-2_peak_877997	44	.	2.82213	4.40009	1.37400	40
chr6	100016152	100016753	CGE_VIP_pvalue_1e-2_peak_878000a	103	.	6.88811	10.30028	6.00035	230
chr6	100016152	100016753	CGE_VIP_pvalue_1e-2_peak_878000b	133	.	8.41880	13.37080	8.50750	434
chr6	100053704	100053814	CGE_VIP_pvalue_1e-2_peak_878020	51	.	3.58166	5.15094	1.95449	51
chr6	100095222	100095313	CGE_VIP_pvalue_1e-2_peak_878045	44	.	2.82213	4.40009	1.37400	44
chr6	100108231	100108333	CGE_VIP_pvalue_1e-2_peak_878047	44	.	2.82213	4.40009	1.37400	50
chr6	100159851	100160376	CGE_VIP_pvalue_1e-2_peak_878070	65	.	4.77897	6.50788	2.97151	227
chr6	100173116	100173201	CGE_VIP_pvalue_1e-2_peak_878077	62	.	3.76284	6.20402	2.72876	43
chr6	100187554	100187963	CGE_VIP_pvalue_1e-2_peak_878084	52	.	3.60523	5.26053	2.03502	55
chr6	100193833	100194419	CGE_VIP_pvalue_1e-2_peak_878089	51	.	3.58166	5.15094	1.95449	198
chr6	100270325	100271016	CGE_VIP_pvalue_1e-2_peak_878123	53	.	3.62911	5.37785	2.12795	459
chr6	100316123	100316686	CGE_VIP_pvalue_1e-2_peak_878137	51	.	3.58166	5.15094	1.95449	71
chr6	100323920	100324053	CGE_VIP_pvalue_1e-2_peak_878143	40	.	2.77701	4.09011	1.33994	65
chr6	100326354	100326565	CGE_VIP_pvalue_1e-2_peak_878146	42	.	2.79590	4.21192	1.37400	70
chr6	100371013	100371802	CGE_VIP_pvalue_1e-2_peak_878175	75	.	4.62834	7.58464	3.81915	724
chr6	100441484	100441570	CGE_VIP_pvalue_1e-2_peak_878196	43	.	2.81505	4.34682	1.37400	42
chr6	100456933	100457197	CGE_VIP_pvalue_1e-2_peak_878207	49	.	3.53544	4.95138	1.80299	51
chr6	100484075	100484635	CGE_VIP_pvalue_1e-2_peak_878219	44	.	2.82213	4.40009	1.37400	246
chr6	100539713	100539798	CGE_VIP_pvalue_1e-2_peak_878239	43	.	2.81505	4.34682	1.37400	41
chr6	100547295	100547590	CGE_VIP_pvalue_1e-2_peak_878242	42	.	2.79590	4.21192	1.37400	250
chr6	100547864	100547980	CGE_VIP_pvalue_1e-2_peak_878243	42	.	2.79590	4.21192	1.37400	57
chr6	100555283	100555661	CGE_VIP_pvalue_1e-2_peak_878248	61	.	3.75340	6.13275	2.69438	270
chr6	100564475	100564935	CGE_VIP_pvalue_1e-2_peak_878254	48	.	3.51278	4.85998	1.73113	254
chr6	100586306	100586948	CGE_VIP_pvalue_1e-2_peak_878266	90	.	6.22713	9.08015	5.01317	475
chr6	100624544	100624989	CGE_VIP_pvalue_1e-2_peak_878287	53	.	3.62911	5.37785	2.12795	267
chr6	100634495	100634807	CGE_VIP_pvalue_1e-2_peak_878295	71	.	5.01211	7.16245	3.48683	163
chr6	100638865	100639006	CGE_VIP_pvalue_1e-2_peak_878296	43	.	3.38266	4.39837	1.37400	70
chr6	100643621	100643731	CGE_VIP_pvalue_1e-2_peak_878297	43	.	2.81505	4.34682	1.37400	54
chr6	100685649	100685830	CGE_VIP_pvalue_1e-2_peak_878322	44	.	2.82213	4.40009	1.37400	127
chr6	100691350	100691487	CGE_VIP_pvalue_1e-2_peak_878324	43	.	2.81505	4.34682	1.37400	67
chr6	100705475	100705560	CGE_VIP_pvalue_1e-2_peak_878332	40	.	2.77701	4.09011	1.33994	41
chr6	100705788	100706130	CGE_VIP_pvalue_1e-2_peak_878333	40	.	2.77701	4.09011	1.33994	220
chr6	100742809	100742933	CGE_VIP_pvalue_1e-2_peak_878349	44	.	2.82213	4.40009	1.37400	61
chr6	100765911	100765985	CGE_VIP_pvalue_1e-2_peak_878352	44	.	2.82213	4.40009	1.37400	36
chr6	100919423	100919506	CGE_VIP_pvalue_1e-2_peak_878417	42	.	2.79590	4.21192	1.37400	40
chr6	100950349	100950449	CGE_VIP_pvalue_1e-2_peak_878429	44	.	2.82213	4.40009	1.37400	49
chr6	100957338	100957421	CGE_VIP_pvalue_1e-2_peak_878433	44	.	2.82213	4.40009	1.37400	40
chr6	100962629	100962791	CGE_VIP_pvalue_1e-2_peak_878436	73	.	4.59728	7.39833	3.67365	47
chr6	101001577	101002029	CGE_VIP_pvalue_1e-2_peak_878453	62	.	3.76284	6.20402	2.72876	386
chr6	101015602	101015914	CGE_VIP_pvalue_1e-2_peak_878464	44	.	2.82213	4.40009	1.37400	241
chr6	101039255	101039337	CGE_VIP_pvalue_1e-2_peak_878477	43	.	2.81505	4.34682	1.37400	40
chr6	101050235	101050484	CGE_VIP_pvalue_1e-2_peak_878484	43	.	2.81505	4.34682	1.37400	64
chr6	101060026	101060239	CGE_VIP_pvalue_1e-2_peak_878486	44	.	2.82213	4.40009	1.37400	155
chr6	101076111	101076208	CGE_VIP_pvalue_1e-2_peak_878496	44	.	2.82213	4.40009	1.37400	47
chr6	101125275	101125407	CGE_VIP_pvalue_1e-2_peak_878524	56	.	3.67782	5.64059	2.32305	60
chr6	101171166	101171275	CGE_VIP_pvalue_1e-2_peak_878551	40	.	2.77701	4.09011	1.33994	53
chr6	101205432	101205996	CGE_VIP_pvalue_1e-2_peak_878572	43	.	2.81505	4.34682	1.37400	70
chr6	101222838	101222916	CGE_VIP_pvalue_1e-2_peak_878582	44	.	2.82213	4.40009	1.37400	38
chr6	101223531	101223855	CGE_VIP_pvalue_1e-2_peak_878583	42	.	2.79590	4.21192	1.37400	261
chr6	101234424	101234882	CGE_VIP_pvalue_1e-2_peak_878590	40	.	2.77701	4.09011	1.33994	44
chr6	101247243	101247324	CGE_VIP_pvalue_1e-2_peak_878599	42	.	2.79590	4.21192	1.37400	39
chr6	101312207	101312290	CGE_VIP_pvalue_1e-2_peak_878634	44	.	2.82213	4.40009	1.37400	40
chr6	101328902	101329431	CGE_VIP_pvalue_1e-2_peak_878642	116	.	7.61088	11.64299	7.09970	452
chr6	101369486	101369561	CGE_VIP_pvalue_1e-2_peak_878659	44	.	2.82213	4.40009	1.37400	36
chr6	101373461	101373541	CGE_VIP_pvalue_1e-2_peak_878660	44	.	2.82213	4.40009	1.37400	39
chr6	101472235	101472324	CGE_VIP_pvalue_1e-2_peak_878681	44	.	2.82213	4.40009	1.37400	43
chr6	101503207	101503305	CGE_VIP_pvalue_1e-2_peak_878691	44	.	2.82213	4.40009	1.37400	48
chr6	101522855	101522986	CGE_VIP_pvalue_1e-2_peak_878701	42	.	2.79590	4.21192	1.37400	64
chr6	101565372	101565536	CGE_VIP_pvalue_1e-2_peak_878718	49	.	3.53544	4.95138	1.80299	114
chr6	101643263	101643342	CGE_VIP_pvalue_1e-2_peak_878740	44	.	2.82213	4.40009	1.37400	38
chr6	101726198	101726313	CGE_VIP_pvalue_1e-2_peak_878784	44	.	2.82213	4.40009	1.37400	56
chr6	101734552	101734790	CGE_VIP_pvalue_1e-2_peak_878788	44	.	2.82213	4.40009	1.37400	38
chr6	101797623	101797821	CGE_VIP_pvalue_1e-2_peak_878810	44	.	2.82213	4.40009	1.37400	160
chr6	101841324	101841664	CGE_VIP_pvalue_1e-2_peak_878825	48	.	3.99016	4.83094	1.71702	239
chr6	101847374	101847777	CGE_VIP_pvalue_1e-2_peak_878827	43	.	3.66013	4.32526	1.37400	31
chr6	101850084	101850187	CGE_VIP_pvalue_1e-2_peak_878828	44	.	3.73134	4.43567	1.40862	61
chr6	101865744	101866103	CGE_VIP_pvalue_1e-2_peak_878833	41	.	3.30115	4.15062	1.37400	206
chr6	101870342	101870415	CGE_VIP_pvalue_1e-2_peak_878834	40	.	3.28138	4.09424	1.34003	32
chr6	101886026	101886113	CGE_VIP_pvalue_1e-2_peak_878843	40	.	2.77701	4.09011	1.33994	42
chr6	101892929	101893664	CGE_VIP_pvalue_1e-2_peak_878846	47	.	3.49040	4.77340	1.66550	600
chr6	101918151	101918415	CGE_VIP_pvalue_1e-2_peak_878864	40	.	2.77701	4.09011	1.33994	64
chr6	101986801	101986874	CGE_VIP_pvalue_1e-2_peak_878902	46	.	3.44649	4.61288	1.54212	57
chr6	102015479	102015604	CGE_VIP_pvalue_1e-2_peak_878924	40	.	2.77701	4.09011	1.33994	61
chr6	102045389	102045462	CGE_VIP_pvalue_1e-2_peak_878943	40	.	3.26184	4.03980	1.31766	36
chr6	102074107	102074450	CGE_VIP_pvalue_1e-2_peak_878959	40	.	3.26184	4.03980	1.31766	27
chr6	102120836	102120920	CGE_VIP_pvalue_1e-2_peak_878988	40	.	2.77701	4.09011	1.33994	41
chr6	102148645	102148885	CGE_VIP_pvalue_1e-2_peak_879011	55	.	3.65330	5.50407	2.22166	173
chr6	102154734	102154829	CGE_VIP_pvalue_1e-2_peak_879013	76	.	5.16974	7.68256	3.89948	48
chr6	102167093	102167300	CGE_VIP_pvalue_1e-2_peak_879014	64	.	4.75135	6.43718	2.90965	133
chr6	102184038	102184152	CGE_VIP_pvalue_1e-2_peak_879019	42	.	2.79590	4.21192	1.37400	56
chr6	102224724	102225233	CGE_VIP_pvalue_1e-2_peak_879051	72	.	5.34616	7.22996	3.54008	135
chr6	102290104	102290203	CGE_VIP_pvalue_1e-2_peak_879097	40	.	2.77701	4.09011	1.33994	48
chr6	102293999	102294129	CGE_VIP_pvalue_1e-2_peak_879100	40	.	2.77701	4.09011	1.33994	64
chr6	102385142	102385263	CGE_VIP_pvalue_1e-2_peak_879159	42	.	2.79590	4.21192	1.37400	59
chr6	102436391	102436540	CGE_VIP_pvalue_1e-2_peak_879186	53	.	3.62911	5.37785	2.12795	61
chr6	102445204	102445571	CGE_VIP_pvalue_1e-2_peak_879193	40	.	2.77701	4.09011	1.33994	318
chr6	102461949	102462335	CGE_VIP_pvalue_1e-2_peak_879203	40	.	2.77701	4.09011	1.33994	58
chr6	102467474	102467559	CGE_VIP_pvalue_1e-2_peak_879207	44	.	2.82213	4.40009	1.37400	41
chr6	102487063	102487337	CGE_VIP_pvalue_1e-2_peak_879216	44	.	2.82213	4.40009	1.37400	42
chr6	102502315	102502533	CGE_VIP_pvalue_1e-2_peak_879224	42	.	2.79590	4.21192	1.37400	151
chr6	102558315	102558455	CGE_VIP_pvalue_1e-2_peak_879256	44	.	2.82213	4.40009	1.37400	69
chr6	102570669	102570798	CGE_VIP_pvalue_1e-2_peak_879259	44	.	2.82213	4.40009	1.37400	63
chr6	102588424	102588663	CGE_VIP_pvalue_1e-2_peak_879266	44	.	2.82213	4.40009	1.37400	70
chr6	102596935	102597389	CGE_VIP_pvalue_1e-2_peak_879267	45	.	3.42495	4.53818	1.48232	307
chr6	102760924	102761052	CGE_VIP_pvalue_1e-2_peak_879316	44	.	2.82213	4.40009	1.37400	63
chr6	102774242	102774338	CGE_VIP_pvalue_1e-2_peak_879323	44	.	2.82213	4.40009	1.37400	47
chr6	102838968	102839069	CGE_VIP_pvalue_1e-2_peak_879341	44	.	2.82213	4.40009	1.37400	49
chr6	102906477	102907039	CGE_VIP_pvalue_1e-2_peak_879362	42	.	2.79590	4.21192	1.37400	499
chr6	102920580	102920656	CGE_VIP_pvalue_1e-2_peak_879367	44	.	2.82213	4.40009	1.37400	37
chr6	102927806	102927921	CGE_VIP_pvalue_1e-2_peak_879371	62	.	3.76284	6.20402	2.72876	47
chr6	102973699	102974122	CGE_VIP_pvalue_1e-2_peak_879388	54	.	4.10172	5.45601	2.18938	206
chr6	103125933	103126363	CGE_VIP_pvalue_1e-2_peak_879440	44	.	2.82213	4.40009	1.37400	62
chr6	103184801	103185229	CGE_VIP_pvalue_1e-2_peak_879461	86	.	5.40784	8.66157	4.67720	79
chr6	103264046	103264152	CGE_VIP_pvalue_1e-2_peak_879491	44	.	2.82213	4.40009	1.37400	52
chr6	103298680	103298809	CGE_VIP_pvalue_1e-2_peak_879502	44	.	2.82213	4.40009	1.37400	63
chr6	103456993	103457997	CGE_VIP_pvalue_1e-2_peak_879568	59	.	3.72787	5.95225	2.55783	546
chr6	103534857	103535074	CGE_VIP_pvalue_1e-2_peak_879593	44	.	2.82213	4.40009	1.37400	64
chr6	103554595	103555238	CGE_VIP_pvalue_1e-2_peak_879601	42	.	2.79590	4.21192	1.37400	576
chr6	103659674	103659797	CGE_VIP_pvalue_1e-2_peak_879648	44	.	2.82213	4.40009	1.37400	60
chr6	103720671	103721190	CGE_VIP_pvalue_1e-2_peak_879666	55	.	3.65330	5.50407	2.22166	281
chr6	103775085	103775466	CGE_VIP_pvalue_1e-2_peak_879681	71	.	5.01211	7.16245	3.48683	140
chr6	103780550	103780647	CGE_VIP_pvalue_1e-2_peak_879682	44	.	2.82213	4.40009	1.37400	47
chr6	103816823	103816921	CGE_VIP_pvalue_1e-2_peak_879700	44	.	2.82213	4.40009	1.37400	48
chr6	103954114	103954426	CGE_VIP_pvalue_1e-2_peak_879747	44	.	2.82213	4.40009	1.37400	244
chr6	103962895	103963025	CGE_VIP_pvalue_1e-2_peak_879750	44	.	2.82213	4.40009	1.37400	75
chr6	103980977	103981080	CGE_VIP_pvalue_1e-2_peak_879759	40	.	2.77701	4.09011	1.33994	50
chr6	103991698	103991831	CGE_VIP_pvalue_1e-2_peak_879768	44	.	2.82213	4.40009	1.37400	65
chr6	104018228	104018746	CGE_VIP_pvalue_1e-2_peak_879777	44	.	2.82213	4.40009	1.37400	246
chr6	104032087	104032563	CGE_VIP_pvalue_1e-2_peak_879785	44	.	2.82213	4.40009	1.37400	421
chr6	104123354	104123444	CGE_VIP_pvalue_1e-2_peak_879810	44	.	2.82213	4.40009	1.37400	44
chr6	104179068	104179211	CGE_VIP_pvalue_1e-2_peak_879829	44	.	2.82213	4.40009	1.37400	70
chr6	104235375	104235451	CGE_VIP_pvalue_1e-2_peak_879847	44	.	2.82213	4.40009	1.37400	37
chr6	104246712	104247094	CGE_VIP_pvalue_1e-2_peak_879853	40	.	2.77701	4.09011	1.33994	247
chr6	104284829	104284931	CGE_VIP_pvalue_1e-2_peak_879863	44	.	2.82213	4.40009	1.37400	50
chr6	104306090	104306270	CGE_VIP_pvalue_1e-2_peak_879872	44	.	2.82213	4.40009	1.37400	42
chr6	104320702	104320888	CGE_VIP_pvalue_1e-2_peak_879880	84	.	5.37249	8.49611	4.54496	79
chr6	104340650	104341270	CGE_VIP_pvalue_1e-2_peak_879889	90	.	5.95643	9.06419	5.00360	556
chr6	104356897	104356988	CGE_VIP_pvalue_1e-2_peak_879892	44	.	2.82213	4.40009	1.37400	44
chr6	104395188	104396095	CGE_VIP_pvalue_1e-2_peak_879910	62	.	4.33539	6.20685	2.72876	358
chr6	104425844	104425958	CGE_VIP_pvalue_1e-2_peak_879926	44	.	2.82213	4.40009	1.37400	56
chr6	104436772	104436857	CGE_VIP_pvalue_1e-2_peak_879931	44	.	2.82213	4.40009	1.37400	41
chr6	104449001	104449125	CGE_VIP_pvalue_1e-2_peak_879938	43	.	2.81505	4.34682	1.37400	61
chr6	104513522	104513868	CGE_VIP_pvalue_1e-2_peak_879970	44	.	2.82213	4.40009	1.37400	69
chr6	104549817	104549892	CGE_VIP_pvalue_1e-2_peak_879981	44	.	2.82213	4.40009	1.37400	36
chr6	104574490	104574850	CGE_VIP_pvalue_1e-2_peak_879988	44	.	2.82213	4.40009	1.37400	289
chr6	104616664	104616749	CGE_VIP_pvalue_1e-2_peak_880006	43	.	2.81505	4.34682	1.37400	41
chr6	104620136	104620600	CGE_VIP_pvalue_1e-2_peak_880009	44	.	2.82213	4.40009	1.37400	259
chr6	104636093	104636475	CGE_VIP_pvalue_1e-2_peak_880016	44	.	2.82213	4.40009	1.37400	317
chr6	104674930	104675330	CGE_VIP_pvalue_1e-2_peak_880034	56	.	4.17676	5.67691	2.34986	356
chr6	104701035	104701179	CGE_VIP_pvalue_1e-2_peak_880048	43	.	2.81505	4.34682	1.37400	71
chr6	104749153	104749933	CGE_VIP_pvalue_1e-2_peak_880072	65	.	4.41930	6.53368	2.98677	645
chr6	104754909	104755336	CGE_VIP_pvalue_1e-2_peak_880073	44	.	2.82213	4.40009	1.37400	71
chr6	104763441	104763583	CGE_VIP_pvalue_1e-2_peak_880077	43	.	2.81505	4.34682	1.37400	73
chr6	104770114	104770192	CGE_VIP_pvalue_1e-2_peak_880079	43	.	3.38266	4.39837	1.37400	34
chr6	104770516	104770784	CGE_VIP_pvalue_1e-2_peak_880080	43	.	3.36191	4.33276	1.37400	63
chr6	104842182	104842258	CGE_VIP_pvalue_1e-2_peak_880105	44	.	2.82213	4.40009	1.37400	37
chr6	104896752	104896839	CGE_VIP_pvalue_1e-2_peak_880123	44	.	2.82213	4.40009	1.37400	42
chr6	104897290	104897368	CGE_VIP_pvalue_1e-2_peak_880124	44	.	2.82213	4.40009	1.37400	38
chr6	104900074	104900148	CGE_VIP_pvalue_1e-2_peak_880125	44	.	2.82213	4.40009	1.37400	36
chr6	104964889	104965187	CGE_VIP_pvalue_1e-2_peak_880155	44	.	2.82213	4.40009	1.37400	183
chr6	104973560	104973957	CGE_VIP_pvalue_1e-2_peak_880159	80	.	5.26917	8.05644	4.19069	248
chr6	105045305	105045480	CGE_VIP_pvalue_1e-2_peak_880185	43	.	2.81505	4.34682	1.37400	119
chr6	105049470	105049544	CGE_VIP_pvalue_1e-2_peak_880187	40	.	2.77701	4.09011	1.33994	36
chr6	105049751	105049871	CGE_VIP_pvalue_1e-2_peak_880188	40	.	2.77701	4.09011	1.33994	59
chr6	105071341	105071416	CGE_VIP_pvalue_1e-2_peak_880201	44	.	2.82213	4.40009	1.37400	36
chr6	105073716	105073836	CGE_VIP_pvalue_1e-2_peak_880202	44	.	2.82213	4.40009	1.37400	59
chr6	105087053	105087289	CGE_VIP_pvalue_1e-2_peak_880207	44	.	2.82213	4.40009	1.37400	48
chr6	105114756	105114984	CGE_VIP_pvalue_1e-2_peak_880218	61	.	3.75340	6.13275	2.69438	164
chr6	105204643	105205284	CGE_VIP_pvalue_1e-2_peak_880262	40	.	2.77701	4.09011	1.33994	229
chr6	105219065	105219397	CGE_VIP_pvalue_1e-2_peak_880268	44	.	2.82213	4.40009	1.37400	290
chr6	105226490	105226574	CGE_VIP_pvalue_1e-2_peak_880274	42	.	2.79590	4.21192	1.37400	41
chr6	105307176	105307989	CGE_VIP_pvalue_1e-2_peak_880318a	102	.	6.91898	10.24874	5.95893	363
chr6	105307176	105307989	CGE_VIP_pvalue_1e-2_peak_880318b	75	.	5.53518	7.58777	3.82008	620
chr6	105307176	105307989	CGE_VIP_pvalue_1e-2_peak_880318c	63	.	4.84329	6.33054	2.82744	764
chr6	105333271	105333366	CGE_VIP_pvalue_1e-2_peak_880330	44	.	2.82213	4.40009	1.37400	46
chr6	105339260	105339393	CGE_VIP_pvalue_1e-2_peak_880336	43	.	2.81505	4.34682	1.37400	65
chr6	105367875	105368017	CGE_VIP_pvalue_1e-2_peak_880348	44	.	2.82213	4.40009	1.37400	93
chr6	105584201	105585178	CGE_VIP_pvalue_1e-2_peak_880461	56	.	4.41924	5.66894	2.34789	535
chr6	105595501	105596104	CGE_VIP_pvalue_1e-2_peak_880463	40	.	2.77701	4.09011	1.33994	263
chr6	105617643	105617832	CGE_VIP_pvalue_1e-2_peak_880475	48	.	3.51278	4.85998	1.73113	130
chr6	105627383	105628435	CGE_VIP_pvalue_1e-2_peak_880477	90	.	6.32289	9.08417	5.01476	607
chr6	105640571	105640944	CGE_VIP_pvalue_1e-2_peak_880478	63	.	4.69704	6.30170	2.80980	315
chr6	105641524	105642327	CGE_VIP_pvalue_1e-2_peak_880480	49	.	3.89196	4.90993	1.77456	701
chr6	105667449	105667744	CGE_VIP_pvalue_1e-2_peak_880487	40	.	2.77701	4.09011	1.33994	248
chr6	105674960	105675935	CGE_VIP_pvalue_1e-2_peak_880493	49	.	3.53544	4.95138	1.80299	744
chr6	105770394	105771209	CGE_VIP_pvalue_1e-2_peak_880549	65	.	4.96877	6.57675	3.02372	267
chr6	105789767	105789840	CGE_VIP_pvalue_1e-2_peak_880555	43	.	3.38266	4.39837	1.37400	40
chr6	105830707	105830782	CGE_VIP_pvalue_1e-2_peak_880582	43	.	2.81505	4.34682	1.37400	36
chr6	105837333	105838038	CGE_VIP_pvalue_1e-2_peak_880587	67	.	4.47708	6.78418	3.18663	312
chr6	105850794	105851541	CGE_VIP_pvalue_1e-2_peak_880594	162	.	9.69305	16.26342	10.84357	283
chr6	105870274	105870366	CGE_VIP_pvalue_1e-2_peak_880595	44	.	2.82213	4.40009	1.37400	45
chr6	105901958	105902221	CGE_VIP_pvalue_1e-2_peak_880607	74	.	5.10551	7.46124	3.72322	126
chr6	105932188	105932319	CGE_VIP_pvalue_1e-2_peak_880621	40	.	2.77701	4.09011	1.33994	64
chr6	105932692	105932934	CGE_VIP_pvalue_1e-2_peak_880622	73	.	4.59728	7.39833	3.67365	55
chr6	105944895	105944980	CGE_VIP_pvalue_1e-2_peak_880626	43	.	2.81505	4.34682	1.37400	41
chr6	105947195	105947416	CGE_VIP_pvalue_1e-2_peak_880629	44	.	2.82213	4.40009	1.37400	54
chr6	105972192	105972334	CGE_VIP_pvalue_1e-2_peak_880636	44	.	2.82213	4.40009	1.37400	70
chr6	106100878	106100952	CGE_VIP_pvalue_1e-2_peak_880696	44	.	2.82213	4.40009	1.37400	36
chr6	106122747	106122832	CGE_VIP_pvalue_1e-2_peak_880704	43	.	2.81505	4.34682	1.37400	41
chr6	106123797	106124304	CGE_VIP_pvalue_1e-2_peak_880706	44	.	2.82213	4.40009	1.37400	465
chr6	106188496	106189365	CGE_VIP_pvalue_1e-2_peak_880727	117	.	7.07089	11.70745	7.15477	519
chr6	106238653	106238786	CGE_VIP_pvalue_1e-2_peak_880745	44	.	2.82213	4.40009	1.37400	65
chr6	106259173	106259255	CGE_VIP_pvalue_1e-2_peak_880756	40	.	2.77701	4.09011	1.33994	40
chr6	106263809	106263988	CGE_VIP_pvalue_1e-2_peak_880758	59	.	3.72787	5.95225	2.55783	126
chr6	106334534	106335097	CGE_VIP_pvalue_1e-2_peak_880791	52	.	3.60523	5.26053	2.03502	422
chr6	106343848	106344096	CGE_VIP_pvalue_1e-2_peak_880794	44	.	2.82213	4.40009	1.37400	60
chr6	106350289	106350946	CGE_VIP_pvalue_1e-2_peak_880796	93	.	6.33513	9.34982	5.23132	58
chr6	106376761	106376880	CGE_VIP_pvalue_1e-2_peak_880805	44	.	2.82213	4.40009	1.37400	58
chr6	106377716	106377855	CGE_VIP_pvalue_1e-2_peak_880807	44	.	2.82213	4.40009	1.37400	68
chr6	106382551	106382634	CGE_VIP_pvalue_1e-2_peak_880808	43	.	2.81505	4.34682	1.37400	40
chr6	106433581	106433699	CGE_VIP_pvalue_1e-2_peak_880827	44	.	2.82213	4.40009	1.37400	58
chr6	106512591	106512729	CGE_VIP_pvalue_1e-2_peak_880870	44	.	2.82213	4.40009	1.37400	68
chr6	106523799	106523887	CGE_VIP_pvalue_1e-2_peak_880874	43	.	2.81505	4.34682	1.37400	43
chr6	106557027	106557140	CGE_VIP_pvalue_1e-2_peak_880890	43	.	2.81505	4.34682	1.37400	55
chr6	106589919	106590035	CGE_VIP_pvalue_1e-2_peak_880914	44	.	2.82213	4.40009	1.37400	57
chr6	106615979	106616648	CGE_VIP_pvalue_1e-2_peak_880923	198	.	11.41634	19.82565	13.80148	226
chr6	106653160	106653245	CGE_VIP_pvalue_1e-2_peak_880942	43	.	2.81505	4.34682	1.37400	41
chr6	106689287	106689403	CGE_VIP_pvalue_1e-2_peak_880958	44	.	2.82213	4.40009	1.37400	57
chr6	106729203	106729506	CGE_VIP_pvalue_1e-2_peak_880988	42	.	2.79590	4.21192	1.37400	62
chr6	106773096	106774213	CGE_VIP_pvalue_1e-2_peak_881022	63	.	4.69704	6.30170	2.80980	408
chr6	106787338	106787462	CGE_VIP_pvalue_1e-2_peak_881027	88	.	5.44366	8.83864	4.81510	62
chr6	106808258	106808557	CGE_VIP_pvalue_1e-2_peak_881036	50	.	3.95946	5.07586	1.89973	179
chr6	106856288	106856974	CGE_VIP_pvalue_1e-2_peak_881054	49	.	3.53544	4.95138	1.80299	70
chr6	106882549	106882777	CGE_VIP_pvalue_1e-2_peak_881067	44	.	2.82213	4.40009	1.37400	50
chr6	106890755	106891008	CGE_VIP_pvalue_1e-2_peak_881069	42	.	2.79590	4.21192	1.37400	184
chr6	106892383	106892663	CGE_VIP_pvalue_1e-2_peak_881070	40	.	2.77701	4.09011	1.33994	225
chr6	106919235	106919336	CGE_VIP_pvalue_1e-2_peak_881078	44	.	2.82213	4.40009	1.37400	49
chr6	106919618	106919975	CGE_VIP_pvalue_1e-2_peak_881079	44	.	2.82213	4.40009	1.37400	52
chr6	106967438	106967711	CGE_VIP_pvalue_1e-2_peak_881097	44	.	2.82213	4.40009	1.37400	232
chr6	107014456	107014918	CGE_VIP_pvalue_1e-2_peak_881115	52	.	3.60523	5.26053	2.03502	182
chr6	107022593	107022916	CGE_VIP_pvalue_1e-2_peak_881118	67	.	4.47708	6.78418	3.18663	183
chr6	107059914	107060048	CGE_VIP_pvalue_1e-2_peak_881130	44	.	2.82213	4.40009	1.37400	66
chr6	107069397	107069477	CGE_VIP_pvalue_1e-2_peak_881133	44	.	2.82213	4.40009	1.37400	39
chr6	107076801	107077594	CGE_VIP_pvalue_1e-2_peak_881134	60	.	4.28119	6.01457	2.60681	634
chr6	107163372	107163550	CGE_VIP_pvalue_1e-2_peak_881180	46	.	3.44649	4.61288	1.54212	36
chr6	107179874	107180617	CGE_VIP_pvalue_1e-2_peak_881186	79	.	5.70817	7.93068	4.09410	617
chr6	107187096	107187844	CGE_VIP_pvalue_1e-2_peak_881188	72	.	5.29821	7.27678	3.57719	388
chr6	107193230	107193554	CGE_VIP_pvalue_1e-2_peak_881189	59	.	4.25459	5.92478	2.54661	59
chr6	107220556	107220729	CGE_VIP_pvalue_1e-2_peak_881205	58	.	4.22833	5.83877	2.47297	143
chr6	107250237	107250512	CGE_VIP_pvalue_1e-2_peak_881220	44	.	2.82213	4.40009	1.37400	57
chr6	107321022	107321139	CGE_VIP_pvalue_1e-2_peak_881246	43	.	2.81505	4.34682	1.37400	57
chr6	107342780	107343361	CGE_VIP_pvalue_1e-2_peak_881256	63	.	4.36300	6.31016	2.80989	94
chr6	107349186	107349620	CGE_VIP_pvalue_1e-2_peak_881257a	120	.	7.73994	12.02109	7.40915	164
chr6	107349186	107349620	CGE_VIP_pvalue_1e-2_peak_881257b	185	.	10.83591	18.54334	12.72904	322
chr6	107367099	107367840	CGE_VIP_pvalue_1e-2_peak_881263	44	.	3.40368	4.46677	1.42842	398
chr6	107397281	107397583	CGE_VIP_pvalue_1e-2_peak_881275	46	.	3.44649	4.61288	1.54212	48
chr6	107399193	107399311	CGE_VIP_pvalue_1e-2_peak_881276	46	.	3.46831	4.69117	1.60331	47
chr6	107423418	107423927	CGE_VIP_pvalue_1e-2_peak_881280	124	.	7.91891	12.46716	7.77185	102
chr6	107435512	107436292	CGE_VIP_pvalue_1e-2_peak_881283a	59	.	4.65518	5.97795	2.58206	105
chr6	107435512	107436292	CGE_VIP_pvalue_1e-2_peak_881283b	59	.	4.65518	5.97795	2.58206	509
chr6	107475656	107475933	CGE_VIP_pvalue_1e-2_peak_881302	42	.	2.79590	4.21192	1.37400	210
chr6	107483157	107483473	CGE_VIP_pvalue_1e-2_peak_881308	40	.	2.77701	4.09011	1.33994	37
chr6	107484957	107485041	CGE_VIP_pvalue_1e-2_peak_881310	44	.	2.82213	4.40009	1.37400	41
chr6	107507043	107507149	CGE_VIP_pvalue_1e-2_peak_881316	46	.	3.46831	4.69117	1.60331	52
chr6	107531175	107531528	CGE_VIP_pvalue_1e-2_peak_881330	43	.	2.81505	4.34682	1.37400	302
chr6	107585823	107586178	CGE_VIP_pvalue_1e-2_peak_881354	44	.	3.40368	4.46677	1.42842	61
chr6	107587842	107588064	CGE_VIP_pvalue_1e-2_peak_881355	43	.	3.38266	4.39837	1.37400	141
chr6	107614218	107614425	CGE_VIP_pvalue_1e-2_peak_881366	65	.	4.77897	6.50788	2.97151	96
chr6	107614802	107615018	CGE_VIP_pvalue_1e-2_peak_881367	52	.	4.02933	5.25693	2.03502	176
chr6	107663121	107663202	CGE_VIP_pvalue_1e-2_peak_881386	43	.	2.81505	4.34682	1.37400	39
chr6	107715559	107715669	CGE_VIP_pvalue_1e-2_peak_881408	44	.	2.82213	4.40009	1.37400	54
chr6	107724695	107724990	CGE_VIP_pvalue_1e-2_peak_881413	44	.	2.82213	4.40009	1.37400	65
chr6	107780359	107781255	CGE_VIP_pvalue_1e-2_peak_881434	90	.	6.22713	9.08015	5.01317	446
chr6	107811058	107811510	CGE_VIP_pvalue_1e-2_peak_881446	74	.	5.43150	7.45768	3.72322	308
chr6	107846444	107846553	CGE_VIP_pvalue_1e-2_peak_881466	40	.	2.77701	4.09011	1.33994	53
chr6	107861752	107861894	CGE_VIP_pvalue_1e-2_peak_881470	58	.	4.22833	5.83877	2.47297	103
chr6	107876763	107876973	CGE_VIP_pvalue_1e-2_peak_881473	65	.	4.77897	6.50788	2.97151	39
chr6	107927991	107928585	CGE_VIP_pvalue_1e-2_peak_881494	43	.	3.62424	4.31930	1.37400	491
chr6	107935968	107936401	CGE_VIP_pvalue_1e-2_peak_881496	47	.	3.82673	4.75687	1.66046	380
chr6	107949059	107949455	CGE_VIP_pvalue_1e-2_peak_881498	53	.	4.28113	5.38413	2.13054	217
chr6	107954774	107955308	CGE_VIP_pvalue_1e-2_peak_881500	42	.	3.58629	4.24258	1.37400	302
chr6	107976598	107976888	CGE_VIP_pvalue_1e-2_peak_881502	46	.	3.78444	4.66110	1.58422	141
chr6	107979279	107979642	CGE_VIP_pvalue_1e-2_peak_881503	57	.	4.46728	5.77213	2.43003	49
chr6	107996188	107996857	CGE_VIP_pvalue_1e-2_peak_881509	99	.	6.18703	9.92215	5.69873	543
chr6	108025166	108025294	CGE_VIP_pvalue_1e-2_peak_881517	44	.	2.82213	4.40009	1.37400	63
chr6	108054351	108054539	CGE_VIP_pvalue_1e-2_peak_881536	43	.	2.81505	4.34682	1.37400	58
chr6	108092128	108092238	CGE_VIP_pvalue_1e-2_peak_881542	44	.	2.82213	4.40009	1.37400	54
chr6	108093758	108093872	CGE_VIP_pvalue_1e-2_peak_881544	42	.	2.79590	4.21192	1.37400	56
chr6	108169193	108169812	CGE_VIP_pvalue_1e-2_peak_881592	55	.	3.65330	5.50407	2.22166	489
chr6	108200828	108201506	CGE_VIP_pvalue_1e-2_peak_881603	45	.	3.42495	4.53818	1.48232	403
chr6	108279032	108279699	CGE_VIP_pvalue_1e-2_peak_881627	102	.	6.84984	10.21116	5.92788	532
chr6	108350873	108351101	CGE_VIP_pvalue_1e-2_peak_881646	44	.	2.82213	4.40009	1.37400	44
chr6	108375233	108375371	CGE_VIP_pvalue_1e-2_peak_881655	43	.	2.81505	4.34682	1.37400	68
chr6	108395595	108396334	CGE_VIP_pvalue_1e-2_peak_881660	83	.	5.70823	8.30550	4.39254	366
chr6	108454815	108455418	CGE_VIP_pvalue_1e-2_peak_881677	63	.	4.36300	6.31016	2.80989	365
chr6	108487145	108487325	CGE_VIP_pvalue_1e-2_peak_881688	51	.	4.15135	5.10675	1.92852	75
chr6	108501552	108501625	CGE_VIP_pvalue_1e-2_peak_881695	40	.	3.26184	4.03980	1.31766	63
chr6	108524926	108525449	CGE_VIP_pvalue_1e-2_peak_881707	49	.	3.53544	4.95138	1.80299	455
chr6	108535943	108536026	CGE_VIP_pvalue_1e-2_peak_881716	44	.	2.82213	4.40009	1.37400	40
chr6	108582124	108582691	CGE_VIP_pvalue_1e-2_peak_881732	177	.	10.48061	17.71130	12.03316	171
chr6	108615843	108616430	CGE_VIP_pvalue_1e-2_peak_881741	83	.	5.70823	8.30550	4.39254	270
chr6	108625095	108625169	CGE_VIP_pvalue_1e-2_peak_881743	42	.	2.79590	4.21192	1.37400	36
chr6	108657441	108657528	CGE_VIP_pvalue_1e-2_peak_881763	43	.	2.81505	4.34682	1.37400	42
chr6	108692809	108692950	CGE_VIP_pvalue_1e-2_peak_881776	40	.	2.77701	4.09011	1.33994	69
chr6	108700918	108701962	CGE_VIP_pvalue_1e-2_peak_881781	64	.	4.39097	6.41891	2.89842	751
chr6	108729385	108729486	CGE_VIP_pvalue_1e-2_peak_881798	44	.	2.82213	4.40009	1.37400	49
chr6	108774016	108774091	CGE_VIP_pvalue_1e-2_peak_881821	44	.	2.82213	4.40009	1.37400	36
chr6	108798267	108798353	CGE_VIP_pvalue_1e-2_peak_881835	40	.	2.77701	4.09011	1.33994	42
chr6	108841991	108842076	CGE_VIP_pvalue_1e-2_peak_881845	44	.	2.82213	4.40009	1.37400	41
chr6	108858571	108858690	CGE_VIP_pvalue_1e-2_peak_881852	40	.	2.77701	4.09011	1.33994	58
chr6	108863175	108863472	CGE_VIP_pvalue_1e-2_peak_881854	44	.	2.82213	4.40009	1.37400	60
chr6	108879560	108879947	CGE_VIP_pvalue_1e-2_peak_881856	48	.	3.97908	4.82686	1.71389	271
chr6	108880453	108881371	CGE_VIP_pvalue_1e-2_peak_881857	92	.	6.27890	9.26199	5.16045	527
chr6	108881900	108882168	CGE_VIP_pvalue_1e-2_peak_881858	48	.	4.01238	4.88040	1.75016	79
chr6	108905369	108905505	CGE_VIP_pvalue_1e-2_peak_881867	44	.	2.82213	4.40009	1.37400	67
chr6	108952392	108952479	CGE_VIP_pvalue_1e-2_peak_881887	42	.	2.79590	4.21192	1.37400	42
chr6	108957689	108957937	CGE_VIP_pvalue_1e-2_peak_881891	43	.	2.81505	4.34682	1.37400	198
chr6	108982774	108983050	CGE_VIP_pvalue_1e-2_peak_881903	44	.	2.82213	4.40009	1.37400	212
chr6	108988805	108988912	CGE_VIP_pvalue_1e-2_peak_881905	44	.	2.82213	4.40009	1.37400	52
chr6	108998452	108998537	CGE_VIP_pvalue_1e-2_peak_881910	44	.	2.82213	4.40009	1.37400	41
chr6	109073303	109073796	CGE_VIP_pvalue_1e-2_peak_881936	46	.	3.46831	4.69117	1.60331	133
chr6	109120583	109120668	CGE_VIP_pvalue_1e-2_peak_881953	44	.	2.82213	4.40009	1.37400	41
chr6	109121879	109121989	CGE_VIP_pvalue_1e-2_peak_881954	44	.	2.82213	4.40009	1.37400	54
chr6	109127908	109128109	CGE_VIP_pvalue_1e-2_peak_881957	40	.	2.77701	4.09011	1.33994	162
chr6	109169027	109170111	CGE_VIP_pvalue_1e-2_peak_881973a	64	.	4.75135	6.43718	2.90965	206
chr6	109169027	109170111	CGE_VIP_pvalue_1e-2_peak_881973b	78	.	5.54324	7.86473	4.04318	721
chr6	109330047	109330127	CGE_VIP_pvalue_1e-2_peak_882032	44	.	3.70261	4.48264	1.44101	41
chr6	109330491	109331070	CGE_VIP_pvalue_1e-2_peak_882033	84	.	5.95637	8.45435	4.51110	277
chr6	109415733	109417055	CGE_VIP_pvalue_1e-2_peak_882070	63	.	4.84329	6.33054	2.82744	117
chr6	109445836	109445988	CGE_VIP_pvalue_1e-2_peak_882078	44	.	2.82213	4.40009	1.37400	111
chr6	109551622	109551724	CGE_VIP_pvalue_1e-2_peak_882092	44	.	2.82213	4.40009	1.37400	50
chr6	109622678	109622924	CGE_VIP_pvalue_1e-2_peak_882105	42	.	2.79590	4.21192	1.37400	130
chr6	109639727	109640117	CGE_VIP_pvalue_1e-2_peak_882109	42	.	2.79590	4.21192	1.37400	103
chr6	109663676	109663978	CGE_VIP_pvalue_1e-2_peak_882119	44	.	2.82213	4.40009	1.37400	256
chr6	109703222	109704038	CGE_VIP_pvalue_1e-2_peak_882126	80	.	5.60808	8.03297	4.17617	478
chr6	109727613	109727754	CGE_VIP_pvalue_1e-2_peak_882132	44	.	2.82213	4.40009	1.37400	69
chr6	109761519	109762398	CGE_VIP_pvalue_1e-2_peak_882143	45	.	3.72273	4.52573	1.48026	393
chr6	109776370	109776568	CGE_VIP_pvalue_1e-2_peak_882148	54	.	4.30354	5.42925	2.16877	148
chr6	109776821	109777318	CGE_VIP_pvalue_1e-2_peak_882149	42	.	3.58629	4.24258	1.37400	111
chr6	109787327	109787611	CGE_VIP_pvalue_1e-2_peak_882153	58	.	4.22833	5.83877	2.47297	28
chr6	109804257	109804944	CGE_VIP_pvalue_1e-2_peak_882159	49	.	3.89196	4.90993	1.77456	176
chr6	109852623	109852763	CGE_VIP_pvalue_1e-2_peak_882173	44	.	2.82213	4.40009	1.37400	69
chr6	109903094	109903273	CGE_VIP_pvalue_1e-2_peak_882182	56	.	3.67782	5.64059	2.32305	102
chr6	109944704	109944789	CGE_VIP_pvalue_1e-2_peak_882191	44	.	2.82213	4.40009	1.37400	41
chr6	110012134	110012798	CGE_VIP_pvalue_1e-2_peak_882200	155	.	9.44797	15.57537	10.28506	352
chr6	110026512	110026679	CGE_VIP_pvalue_1e-2_peak_882206	53	.	3.62911	5.37785	2.12795	57
chr6	110034916	110035053	CGE_VIP_pvalue_1e-2_peak_882211	44	.	2.82213	4.40009	1.37400	67
chr6	110069832	110070159	CGE_VIP_pvalue_1e-2_peak_882225	44	.	2.82213	4.40009	1.37400	168
chr6	110263045	110263153	CGE_VIP_pvalue_1e-2_peak_882292	44	.	2.82213	4.40009	1.37400	53
chr6	110300392	110300762	CGE_VIP_pvalue_1e-2_peak_882299	56	.	3.67782	5.64059	2.32305	251
chr6	110412357	110412498	CGE_VIP_pvalue_1e-2_peak_882341	42	.	2.79590	4.21192	1.37400	69
chr6	110422728	110422867	CGE_VIP_pvalue_1e-2_peak_882348	42	.	2.79590	4.21192	1.37400	68
chr6	110499954	110500180	CGE_VIP_pvalue_1e-2_peak_882375	56	.	4.39560	5.61900	2.31518	72
chr6	110500806	110501376	CGE_VIP_pvalue_1e-2_peak_882377	97	.	6.66469	9.79542	5.59451	121
chr6	110501678	110501773	CGE_VIP_pvalue_1e-2_peak_882378	45	.	3.72273	4.52573	1.48026	45
chr6	110521036	110521363	CGE_VIP_pvalue_1e-2_peak_882386	62	.	3.76284	6.20402	2.72876	43
chr6	110531766	110531900	CGE_VIP_pvalue_1e-2_peak_882393	44	.	2.82213	4.40009	1.37400	66
chr6	110555091	110555254	CGE_VIP_pvalue_1e-2_peak_882405	44	.	2.82213	4.40009	1.37400	45
chr6	110592787	110592886	CGE_VIP_pvalue_1e-2_peak_882419	44	.	2.82213	4.40009	1.37400	48
chr6	110597493	110597572	CGE_VIP_pvalue_1e-2_peak_882422	40	.	2.77701	4.09011	1.33994	38
chr6	110606245	110606500	CGE_VIP_pvalue_1e-2_peak_882425	57	.	4.20239	5.75623	2.41727	69
chr6	110608619	110608692	CGE_VIP_pvalue_1e-2_peak_882426	45	.	3.42495	4.53818	1.48232	31
chr6	110617593	110617838	CGE_VIP_pvalue_1e-2_peak_882432	56	.	3.67782	5.64059	2.32305	66
chr6	110650411	110650928	CGE_VIP_pvalue_1e-2_peak_882447	72	.	5.29821	7.27678	3.57719	448
chr6	110678720	110679547	CGE_VIP_pvalue_1e-2_peak_882461	44	.	3.68270	4.44048	1.41124	108
chr6	110736834	110736968	CGE_VIP_pvalue_1e-2_peak_882481	43	.	2.81505	4.34682	1.37400	76
chr6	110748109	110748187	CGE_VIP_pvalue_1e-2_peak_882488	40	.	2.77701	4.09011	1.33994	38
chr6	110834501	110834636	CGE_VIP_pvalue_1e-2_peak_882503	44	.	2.82213	4.40009	1.37400	66
chr6	110849442	110849767	CGE_VIP_pvalue_1e-2_peak_882510	62	.	3.76284	6.20402	2.72876	72
chr6	110878183	110878309	CGE_VIP_pvalue_1e-2_peak_882521	42	.	2.79590	4.21192	1.37400	62
chr6	110878643	110878785	CGE_VIP_pvalue_1e-2_peak_882522	40	.	2.77701	4.09011	1.33994	70
chr6	110930285	110930649	CGE_VIP_pvalue_1e-2_peak_882538	90	.	5.95643	9.06419	5.00360	275
chr6	110974771	110974882	CGE_VIP_pvalue_1e-2_peak_882556	49	.	3.53544	4.95138	1.80299	55
chr6	110992382	110992481	CGE_VIP_pvalue_1e-2_peak_882565	44	.	2.82213	4.40009	1.37400	48
chr6	111003495	111003957	CGE_VIP_pvalue_1e-2_peak_882571	56	.	3.67782	5.64059	2.32305	304
chr6	111071842	111071921	CGE_VIP_pvalue_1e-2_peak_882596	44	.	2.82213	4.40009	1.37400	38
chr6	111135712	111137172	CGE_VIP_pvalue_1e-2_peak_882613	61	.	4.64396	6.17345	2.72841	972
chr6	111190165	111190292	CGE_VIP_pvalue_1e-2_peak_882634	44	.	2.82213	4.40009	1.37400	62
chr6	111195269	111196123	CGE_VIP_pvalue_1e-2_peak_882635	164	.	9.61365	16.43402	10.98350	604
chr6	111223123	111223197	CGE_VIP_pvalue_1e-2_peak_882652	43	.	2.81505	4.34682	1.37400	36
chr6	111279659	111280006	CGE_VIP_pvalue_1e-2_peak_882667a	153	.	9.34070	15.34173	10.09593	141
chr6	111279659	111280006	CGE_VIP_pvalue_1e-2_peak_882667b	121	.	7.78392	12.12817	7.49441	283
chr6	111289243	111289329	CGE_VIP_pvalue_1e-2_peak_882671	44	.	2.82213	4.40009	1.37400	42
chr6	111303172	111303355	CGE_VIP_pvalue_1e-2_peak_882677	91	.	5.99366	9.19080	5.10296	80
chr6	111343302	111343440	CGE_VIP_pvalue_1e-2_peak_882709	44	.	2.82213	4.40009	1.37400	68
chr6	111408475	111409372	CGE_VIP_pvalue_1e-2_peak_882731	157	.	9.57502	15.74266	10.41582	158
chr6	111415935	111416056	CGE_VIP_pvalue_1e-2_peak_882733	40	.	2.77701	4.09011	1.33994	59
chr6	111443161	111443413	CGE_VIP_pvalue_1e-2_peak_882750	76	.	5.16974	7.68256	3.89948	207
chr6	111449907	111449989	CGE_VIP_pvalue_1e-2_peak_882752	44	.	2.82213	4.40009	1.37400	40
chr6	111496462	111496572	CGE_VIP_pvalue_1e-2_peak_882771	44	.	2.82213	4.40009	1.37400	54
chr6	111580198	111580856	CGE_VIP_pvalue_1e-2_peak_882807	114	.	7.33915	11.45596	6.94712	274
chr6	111590394	111590526	CGE_VIP_pvalue_1e-2_peak_882810	44	.	2.82213	4.40009	1.37400	65
chr6	111606446	111606590	CGE_VIP_pvalue_1e-2_peak_882817	44	.	2.82213	4.40009	1.37400	71
chr6	111623424	111623522	CGE_VIP_pvalue_1e-2_peak_882830	43	.	3.36191	4.33276	1.37400	58
chr6	111624117	111624190	CGE_VIP_pvalue_1e-2_peak_882831	42	.	3.32116	4.20906	1.37400	38
chr6	111626227	111626342	CGE_VIP_pvalue_1e-2_peak_882832	67	.	4.86381	6.73327	3.14842	61
chr6	111632250	111632356	CGE_VIP_pvalue_1e-2_peak_882833	50	.	3.55840	5.04815	1.87737	57
chr6	111674423	111674529	CGE_VIP_pvalue_1e-2_peak_882860	44	.	2.82213	4.40009	1.37400	52
chr6	111707371	111707491	CGE_VIP_pvalue_1e-2_peak_882881	44	.	2.82213	4.40009	1.37400	59
chr6	111710998	111711093	CGE_VIP_pvalue_1e-2_peak_882882	44	.	2.82213	4.40009	1.37400	46
chr6	111738179	111738681	CGE_VIP_pvalue_1e-2_peak_882889	54	.	4.10172	5.45601	2.18938	454
chr6	111745829	111745975	CGE_VIP_pvalue_1e-2_peak_882892	52	.	3.60523	5.26053	2.03502	42
chr6	111754630	111755155	CGE_VIP_pvalue_1e-2_peak_882898	40	.	2.77701	4.09011	1.33994	484
chr6	111762245	111762374	CGE_VIP_pvalue_1e-2_peak_882904	42	.	2.79590	4.21192	1.37400	63
chr6	111767673	111767747	CGE_VIP_pvalue_1e-2_peak_882907	44	.	2.82213	4.40009	1.37400	36
chr6	111803445	111803982	CGE_VIP_pvalue_1e-2_peak_882921	45	.	3.82312	4.53568	1.48232	53
chr6	111804210	111804760	CGE_VIP_pvalue_1e-2_peak_882922	67	.	5.07389	6.73982	3.15144	221
chr6	111805025	111805416	CGE_VIP_pvalue_1e-2_peak_882923	44	.	3.78788	4.47508	1.43594	313
chr6	111851933	111852195	CGE_VIP_pvalue_1e-2_peak_882944	63	.	4.72404	6.36848	2.85981	49
chr6	111862392	111862682	CGE_VIP_pvalue_1e-2_peak_882945	56	.	4.15144	5.60057	2.29914	60
chr6	111873380	111873941	CGE_VIP_pvalue_1e-2_peak_882948	72	.	5.29821	7.27678	3.57719	500
chr6	111887490	111888311	CGE_VIP_pvalue_1e-2_peak_882951	44	.	3.70261	4.48264	1.44101	668
chr6	111946794	111947514	CGE_VIP_pvalue_1e-2_peak_882993	57	.	4.20239	5.75623	2.41727	444
chr6	111972640	111972968	CGE_VIP_pvalue_1e-2_peak_883000	73	.	5.07400	7.35758	3.64197	265
chr6	111976240	111976323	CGE_VIP_pvalue_1e-2_peak_883001	41	.	3.30115	4.15062	1.37400	39
chr6	112006563	112006905	CGE_VIP_pvalue_1e-2_peak_883008	46	.	3.76364	4.61492	1.54212	301
chr6	112012299	112012867	CGE_VIP_pvalue_1e-2_peak_883010	63	.	4.86787	6.37804	2.86696	498
chr6	112013797	112014230	CGE_VIP_pvalue_1e-2_peak_883012	41	.	3.54912	4.16884	1.37400	381
chr6	112021448	112021787	CGE_VIP_pvalue_1e-2_peak_883016	55	.	3.65330	5.50407	2.22166	280
chr6	112031251	112031487	CGE_VIP_pvalue_1e-2_peak_883019	42	.	3.34141	4.26972	1.37400	39
chr6	112046668	112047081	CGE_VIP_pvalue_1e-2_peak_883024	59	.	4.25459	5.92478	2.54661	223
chr6	112056604	112056911	CGE_VIP_pvalue_1e-2_peak_883027	42	.	2.79590	4.21192	1.37400	60
chr6	112069179	112069384	CGE_VIP_pvalue_1e-2_peak_883033	40	.	3.26184	4.03980	1.31766	53
chr6	112080316	112080394	CGE_VIP_pvalue_1e-2_peak_883038	52	.	4.02933	5.25693	2.03502	37
chr6	112081157	112081703	CGE_VIP_pvalue_1e-2_peak_883039	49	.	3.89196	4.90993	1.77456	435
chr6	112090211	112090284	CGE_VIP_pvalue_1e-2_peak_883040	44	.	3.40368	4.46677	1.42842	31
chr6	112096294	112096367	CGE_VIP_pvalue_1e-2_peak_883041	43	.	3.36191	4.33276	1.37400	32
chr6	112160429	112160544	CGE_VIP_pvalue_1e-2_peak_883088	40	.	2.77701	4.09011	1.33994	56
chr6	112183432	112183865	CGE_VIP_pvalue_1e-2_peak_883105	47	.	3.49040	4.77340	1.66550	239
chr6	112194097	112194948	CGE_VIP_pvalue_1e-2_peak_883109a	58	.	4.52873	5.82402	2.46590	386
chr6	112194097	112194948	CGE_VIP_pvalue_1e-2_peak_883109b	168	.	9.62355	16.82839	11.30315	647
chr6	112210246	112210815	CGE_VIP_pvalue_1e-2_peak_883112	44	.	2.82213	4.40009	1.37400	274
chr6	112248225	112248348	CGE_VIP_pvalue_1e-2_peak_883125	44	.	2.82213	4.40009	1.37400	60
chr6	112252960	112253042	CGE_VIP_pvalue_1e-2_peak_883127	44	.	2.82213	4.40009	1.37400	40
chr6	112259899	112260344	CGE_VIP_pvalue_1e-2_peak_883130	44	.	2.82213	4.40009	1.37400	187
chr6	112302419	112302658	CGE_VIP_pvalue_1e-2_peak_883148	55	.	3.65330	5.50407	2.22166	50
chr6	112318287	112318932	CGE_VIP_pvalue_1e-2_peak_883161	65	.	4.41930	6.53368	2.98677	204
chr6	112358887	112359228	CGE_VIP_pvalue_1e-2_peak_883184	43	.	3.36191	4.33276	1.37400	296
chr6	112364183	112364474	CGE_VIP_pvalue_1e-2_peak_883185	72	.	5.29821	7.27678	3.57719	242
chr6	112364758	112365182	CGE_VIP_pvalue_1e-2_peak_883186	133	.	8.41880	13.37080	8.50750	261
chr6	112391101	112391305	CGE_VIP_pvalue_1e-2_peak_883194	43	.	2.81505	4.34682	1.37400	160
chr6	112395157	112395242	CGE_VIP_pvalue_1e-2_peak_883196	42	.	2.79590	4.21192	1.37400	41
chr6	112408201	112408984	CGE_VIP_pvalue_1e-2_peak_883202a	103	.	6.92681	10.39163	6.07442	497
chr6	112408201	112408984	CGE_VIP_pvalue_1e-2_peak_883202b	89	.	6.15716	8.91201	4.87921	625
chr6	112437542	112437659	CGE_VIP_pvalue_1e-2_peak_883214	42	.	2.79590	4.21192	1.37400	57
chr6	112475371	112475491	CGE_VIP_pvalue_1e-2_peak_883235	44	.	2.82213	4.40009	1.37400	59
chr6	112484741	112484862	CGE_VIP_pvalue_1e-2_peak_883240	44	.	2.82213	4.40009	1.37400	59
chr6	112610912	112611012	CGE_VIP_pvalue_1e-2_peak_883299	44	.	2.82213	4.40009	1.37400	49
chr6	112646752	112647371	CGE_VIP_pvalue_1e-2_peak_883310	44	.	2.82213	4.40009	1.37400	232
chr6	112658536	112658929	CGE_VIP_pvalue_1e-2_peak_883319	64	.	4.39097	6.41891	2.89842	126
chr6	112677047	112677167	CGE_VIP_pvalue_1e-2_peak_883331	44	.	2.82213	4.40009	1.37400	59
chr6	112683431	112683554	CGE_VIP_pvalue_1e-2_peak_883336	40	.	2.77701	4.09011	1.33994	60
chr6	112696936	112697075	CGE_VIP_pvalue_1e-2_peak_883348	43	.	2.81505	4.34682	1.37400	68
chr6	112786508	112786609	CGE_VIP_pvalue_1e-2_peak_883391	44	.	2.82213	4.40009	1.37400	49
chr6	112797079	112797935	CGE_VIP_pvalue_1e-2_peak_883395	53	.	4.05318	5.32112	2.08866	568
chr6	112816178	112816321	CGE_VIP_pvalue_1e-2_peak_883404	43	.	2.81505	4.34682	1.37400	70
chr6	112823131	112823210	CGE_VIP_pvalue_1e-2_peak_883407	61	.	4.30812	6.10846	2.68407	45
chr6	112824461	112824635	CGE_VIP_pvalue_1e-2_peak_883408	46	.	3.46831	4.69117	1.60331	57
chr6	112859119	112859196	CGE_VIP_pvalue_1e-2_peak_883427	42	.	2.79590	4.21192	1.37400	37
chr6	112889164	112889280	CGE_VIP_pvalue_1e-2_peak_883440	44	.	2.82213	4.40009	1.37400	57
chr6	112891366	112891507	CGE_VIP_pvalue_1e-2_peak_883442	44	.	2.82213	4.40009	1.37400	69
chr6	112897790	112897881	CGE_VIP_pvalue_1e-2_peak_883443	44	.	2.82213	4.40009	1.37400	44
chr6	112961769	112961844	CGE_VIP_pvalue_1e-2_peak_883470	44	.	2.82213	4.40009	1.37400	36
chr6	112971291	112971423	CGE_VIP_pvalue_1e-2_peak_883473	42	.	3.34141	4.26972	1.37400	77
chr6	112992620	112992759	CGE_VIP_pvalue_1e-2_peak_883484	43	.	2.81505	4.34682	1.37400	68
chr6	113045743	113046013	CGE_VIP_pvalue_1e-2_peak_883518	43	.	2.81505	4.34682	1.37400	49
chr6	113101853	113101952	CGE_VIP_pvalue_1e-2_peak_883538	40	.	2.77701	4.09011	1.33994	48
chr6	113105915	113106209	CGE_VIP_pvalue_1e-2_peak_883541	43	.	2.81505	4.34682	1.37400	244
chr6	113127348	113127440	CGE_VIP_pvalue_1e-2_peak_883546	44	.	2.82213	4.40009	1.37400	45
chr6	113156457	113156721	CGE_VIP_pvalue_1e-2_peak_883556	58	.	4.22833	5.83877	2.47297	118
chr6	113175420	113175826	CGE_VIP_pvalue_1e-2_peak_883561	44	.	2.82213	4.40009	1.37400	66
chr6	113206665	113206861	CGE_VIP_pvalue_1e-2_peak_883578	44	.	2.82213	4.40009	1.37400	136
chr6	113249624	113249705	CGE_VIP_pvalue_1e-2_peak_883594	40	.	2.77701	4.09011	1.33994	39
chr6	113332806	113333415	CGE_VIP_pvalue_1e-2_peak_883633	66	.	4.44800	6.65517	3.08244	264
chr6	113335772	113335872	CGE_VIP_pvalue_1e-2_peak_883636	48	.	3.51278	4.85998	1.73113	44
chr6	113373300	113373701	CGE_VIP_pvalue_1e-2_peak_883656	43	.	2.81505	4.34682	1.37400	362
chr6	113462220	113462349	CGE_VIP_pvalue_1e-2_peak_883707	42	.	2.79590	4.21192	1.37400	63
chr6	113475899	113475995	CGE_VIP_pvalue_1e-2_peak_883717	44	.	2.82213	4.40009	1.37400	47
chr6	113493317	113494345	CGE_VIP_pvalue_1e-2_peak_883724	65	.	4.80692	6.58071	3.02372	604
chr6	113504089	113504695	CGE_VIP_pvalue_1e-2_peak_883725	89	.	6.19195	8.99500	4.94687	104
chr6	113524588	113525184	CGE_VIP_pvalue_1e-2_peak_883734	69	.	4.50653	6.92169	3.29372	200
chr6	113603221	113603566	CGE_VIP_pvalue_1e-2_peak_883765	44	.	2.82213	4.40009	1.37400	301
chr6	113612946	113613551	CGE_VIP_pvalue_1e-2_peak_883767	88	.	5.88334	8.82639	4.81330	318
chr6	113631669	113632713	CGE_VIP_pvalue_1e-2_peak_883774	48	.	3.51278	4.85998	1.73113	977
chr6	113650422	113650541	CGE_VIP_pvalue_1e-2_peak_883785	44	.	2.82213	4.40009	1.37400	58
chr6	113661026	113661148	CGE_VIP_pvalue_1e-2_peak_883791	43	.	2.81505	4.34682	1.37400	60
chr6	113674514	113674988	CGE_VIP_pvalue_1e-2_peak_883798	62	.	3.76284	6.20402	2.72876	407
chr6	113698524	113698602	CGE_VIP_pvalue_1e-2_peak_883812	44	.	2.82213	4.40009	1.37400	38
chr6	113717006	113717115	CGE_VIP_pvalue_1e-2_peak_883822	42	.	2.79590	4.21192	1.37400	53
chr6	113717357	113717911	CGE_VIP_pvalue_1e-2_peak_883823	42	.	2.79590	4.21192	1.37400	56
chr6	113778645	113779415	CGE_VIP_pvalue_1e-2_peak_883850	44	.	2.82213	4.40009	1.37400	458
chr6	113814429	113814512	CGE_VIP_pvalue_1e-2_peak_883863	44	.	2.82213	4.40009	1.37400	40
chr6	113834430	113834541	CGE_VIP_pvalue_1e-2_peak_883870	44	.	2.82213	4.40009	1.37400	54
chr6	113885857	113886374	CGE_VIP_pvalue_1e-2_peak_883889	57	.	4.20239	5.75623	2.41727	11
chr6	113908088	113908329	CGE_VIP_pvalue_1e-2_peak_883896	43	.	3.38266	4.39837	1.37400	186
chr6	113908592	113908730	CGE_VIP_pvalue_1e-2_peak_883897	74	.	5.10551	7.46124	3.72322	90
chr6	113925248	113925330	CGE_VIP_pvalue_1e-2_peak_883902	44	.	2.82213	4.40009	1.37400	40
chr6	113932209	113933014	CGE_VIP_pvalue_1e-2_peak_883904	132	.	8.20345	13.24171	8.40221	524
chr6	113947850	113948099	CGE_VIP_pvalue_1e-2_peak_883907	44	.	2.82213	4.40009	1.37400	206
chr6	113993959	113994368	CGE_VIP_pvalue_1e-2_peak_883925	43	.	3.38266	4.39837	1.37400	26
chr6	114031922	114032061	CGE_VIP_pvalue_1e-2_peak_883944	43	.	2.81505	4.34682	1.37400	68
chr6	114053873	114054232	CGE_VIP_pvalue_1e-2_peak_883952	59	.	3.72787	5.95225	2.55783	71
chr6	114063140	114063227	CGE_VIP_pvalue_1e-2_peak_883957	44	.	2.82213	4.40009	1.37400	42
chr6	114101229	114101315	CGE_VIP_pvalue_1e-2_peak_883976	44	.	2.82213	4.40009	1.37400	42
chr6	114146306	114147508	CGE_VIP_pvalue_1e-2_peak_884003	52	.	3.60523	5.26053	2.03502	794
chr6	114156223	114156360	CGE_VIP_pvalue_1e-2_peak_884007	44	.	2.82213	4.40009	1.37400	67
chr6	114160944	114161350	CGE_VIP_pvalue_1e-2_peak_884008	44	.	2.82213	4.40009	1.37400	274
chr6	114178482	114178618	CGE_VIP_pvalue_1e-2_peak_884012	54	.	4.20797	5.49443	2.22166	85
chr6	114179803	114180453	CGE_VIP_pvalue_1e-2_peak_884013	94	.	6.05750	9.48526	5.34397	468
chr6	114205006	114205506	CGE_VIP_pvalue_1e-2_peak_884022	81	.	4.70356	8.10439	4.23184	277
chr6	114257429	114257624	CGE_VIP_pvalue_1e-2_peak_884037	55	.	4.12643	5.52700	2.23614	40
chr6	114276446	114277087	CGE_VIP_pvalue_1e-2_peak_884050	40	.	2.77701	4.09011	1.33994	441
chr6	114291344	114292491	CGE_VIP_pvalue_1e-2_peak_884060a	48	.	3.99016	4.83094	1.71702	846
chr6	114291344	114292491	CGE_VIP_pvalue_1e-2_peak_884060b	59	.	4.65518	5.97795	2.58206	1013
chr6	114302413	114302499	CGE_VIP_pvalue_1e-2_peak_884066	43	.	2.81505	4.34682	1.37400	42
chr6	114308302	114308412	CGE_VIP_pvalue_1e-2_peak_884070	44	.	2.82213	4.40009	1.37400	54
chr6	114317040	114317231	CGE_VIP_pvalue_1e-2_peak_884072	77	.	5.47988	7.70589	3.91583	55
chr6	114376735	114376826	CGE_VIP_pvalue_1e-2_peak_884107	71	.	5.01211	7.16245	3.48683	45
chr6	114390092	114390169	CGE_VIP_pvalue_1e-2_peak_884115	43	.	2.81505	4.34682	1.37400	37
chr6	114397917	114398055	CGE_VIP_pvalue_1e-2_peak_884121	42	.	2.79590	4.21192	1.37400	68
chr6	114400494	114400704	CGE_VIP_pvalue_1e-2_peak_884123	42	.	2.79590	4.21192	1.37400	144
chr6	114411767	114411934	CGE_VIP_pvalue_1e-2_peak_884130	41	.	3.30115	4.15062	1.37400	125
chr6	114472089	114472833	CGE_VIP_pvalue_1e-2_peak_884163	57	.	4.20239	5.75623	2.41727	565
chr6	114480233	114480545	CGE_VIP_pvalue_1e-2_peak_884165	43	.	2.81505	4.34682	1.37400	49
chr6	114493484	114493610	CGE_VIP_pvalue_1e-2_peak_884174	42	.	2.79590	4.21192	1.37400	62
chr6	114500291	114501024	CGE_VIP_pvalue_1e-2_peak_884179	40	.	2.77701	4.09011	1.33994	445
chr6	114525152	114525291	CGE_VIP_pvalue_1e-2_peak_884191	44	.	2.82213	4.40009	1.37400	68
chr6	114538136	114538552	CGE_VIP_pvalue_1e-2_peak_884204	40	.	2.77701	4.09011	1.33994	153
chr6	114581921	114582271	CGE_VIP_pvalue_1e-2_peak_884231	72	.	4.56663	7.22716	3.53889	278
chr6	114618889	114619107	CGE_VIP_pvalue_1e-2_peak_884263	40	.	2.77701	4.09011	1.33994	76
chr6	114625383	114625736	CGE_VIP_pvalue_1e-2_peak_884265	44	.	2.82213	4.40009	1.37400	151
chr6	114655454	114655749	CGE_VIP_pvalue_1e-2_peak_884284	46	.	3.78444	4.66110	1.58422	69
chr6	114663050	114663169	CGE_VIP_pvalue_1e-2_peak_884285	41	.	3.53857	4.13851	1.37400	66
chr6	114663401	114664373	CGE_VIP_pvalue_1e-2_peak_884286a	61	.	4.60052	6.10650	2.68407	285
chr6	114663401	114664373	CGE_VIP_pvalue_1e-2_peak_884286b	82	.	5.66514	8.26184	4.35625	419
chr6	114664634	114664971	CGE_VIP_pvalue_1e-2_peak_884287	43	.	3.67415	4.34694	1.37400	209
chr6	114685698	114685804	CGE_VIP_pvalue_1e-2_peak_884293	44	.	2.82213	4.40009	1.37400	52
chr6	114691029	114691112	CGE_VIP_pvalue_1e-2_peak_884295	44	.	2.82213	4.40009	1.37400	40
chr6	114705882	114706000	CGE_VIP_pvalue_1e-2_peak_884305	56	.	3.67782	5.64059	2.32305	53
chr6	114713579	114713711	CGE_VIP_pvalue_1e-2_peak_884313	44	.	2.82213	4.40009	1.37400	65
chr6	114739939	114740439	CGE_VIP_pvalue_1e-2_peak_884326	49	.	3.53544	4.95138	1.80299	158
chr6	114847251	114847369	CGE_VIP_pvalue_1e-2_peak_884381	44	.	2.82213	4.40009	1.37400	58
chr6	114871581	114871665	CGE_VIP_pvalue_1e-2_peak_884393	43	.	2.81505	4.34682	1.37400	41
chr6	114878157	114878362	CGE_VIP_pvalue_1e-2_peak_884399	52	.	3.60523	5.26053	2.03502	71
chr6	114926931	114927157	CGE_VIP_pvalue_1e-2_peak_884420	44	.	2.82213	4.40009	1.37400	163
chr6	114936482	114936587	CGE_VIP_pvalue_1e-2_peak_884423	44	.	2.82213	4.40009	1.37400	51
chr6	115028370	115028766	CGE_VIP_pvalue_1e-2_peak_884470	47	.	3.49040	4.77340	1.66550	60
chr6	115056248	115056653	CGE_VIP_pvalue_1e-2_peak_884482	44	.	2.82213	4.40009	1.37400	336
chr6	115069269	115069430	CGE_VIP_pvalue_1e-2_peak_884486	44	.	2.82213	4.40009	1.37400	111
chr6	115101298	115101391	CGE_VIP_pvalue_1e-2_peak_884505	43	.	2.81505	4.34682	1.37400	45
chr6	115106515	115106805	CGE_VIP_pvalue_1e-2_peak_884510	51	.	3.58166	5.15094	1.95449	150
chr6	115119974	115120261	CGE_VIP_pvalue_1e-2_peak_884521	44	.	2.82213	4.40009	1.37400	166
chr6	115126163	115126295	CGE_VIP_pvalue_1e-2_peak_884523	44	.	2.82213	4.40009	1.37400	65
chr6	115143184	115143325	CGE_VIP_pvalue_1e-2_peak_884532	43	.	2.81505	4.34682	1.37400	69
chr6	115196684	115196793	CGE_VIP_pvalue_1e-2_peak_884552	59	.	3.72787	5.95225	2.55783	54
chr6	115197101	115197261	CGE_VIP_pvalue_1e-2_peak_884553	40	.	2.77701	4.09011	1.33994	62
chr6	115261884	115262696	CGE_VIP_pvalue_1e-2_peak_884587	66	.	4.44800	6.65517	3.08244	175
chr6	115288449	115288557	CGE_VIP_pvalue_1e-2_peak_884598	44	.	2.82213	4.40009	1.37400	53
chr6	115305708	115306257	CGE_VIP_pvalue_1e-2_peak_884604	44	.	2.82213	4.40009	1.37400	39
chr6	115359525	115359606	CGE_VIP_pvalue_1e-2_peak_884630	44	.	2.82213	4.40009	1.37400	39
chr6	115458219	115458321	CGE_VIP_pvalue_1e-2_peak_884665	43	.	2.81505	4.34682	1.37400	50
chr6	115528564	115528652	CGE_VIP_pvalue_1e-2_peak_884695	44	.	2.82213	4.40009	1.37400	43
chr6	115571322	115571568	CGE_VIP_pvalue_1e-2_peak_884708	44	.	2.82213	4.40009	1.37400	67
chr6	115605554	115605908	CGE_VIP_pvalue_1e-2_peak_884729	40	.	2.77701	4.09011	1.33994	41
chr6	115756695	115756830	CGE_VIP_pvalue_1e-2_peak_884798	43	.	2.81505	4.34682	1.37400	66
chr6	115794641	115794733	CGE_VIP_pvalue_1e-2_peak_884822	44	.	2.82213	4.40009	1.37400	45
chr6	115823841	115823993	CGE_VIP_pvalue_1e-2_peak_884832	44	.	2.82213	4.40009	1.37400	45
chr6	115835879	115836228	CGE_VIP_pvalue_1e-2_peak_884838	83	.	5.33760	8.34085	4.41712	278
chr6	115872494	115872819	CGE_VIP_pvalue_1e-2_peak_884852	44	.	2.82213	4.40009	1.37400	258
chr6	115883240	115883321	CGE_VIP_pvalue_1e-2_peak_884854	44	.	2.82213	4.40009	1.37400	39
chr6	115911712	115911968	CGE_VIP_pvalue_1e-2_peak_884871	43	.	2.81505	4.34682	1.37400	40
chr6	115920276	115920398	CGE_VIP_pvalue_1e-2_peak_884874	44	.	2.82213	4.40009	1.37400	60
chr6	116001907	116002204	CGE_VIP_pvalue_1e-2_peak_884921	48	.	3.51278	4.85998	1.73113	231
chr6	116027215	116027434	CGE_VIP_pvalue_1e-2_peak_884934	42	.	2.79590	4.21192	1.37400	38
chr6	116035514	116035604	CGE_VIP_pvalue_1e-2_peak_884940	44	.	2.82213	4.40009	1.37400	44
chr6	116170314	116170415	CGE_VIP_pvalue_1e-2_peak_885009	44	.	2.82213	4.40009	1.37400	49
chr6	116191631	116192001	CGE_VIP_pvalue_1e-2_peak_885024	40	.	2.77701	4.09011	1.33994	67
chr6	116198071	116198181	CGE_VIP_pvalue_1e-2_peak_885028	42	.	2.79590	4.21192	1.37400	54
chr6	116203246	116203579	CGE_VIP_pvalue_1e-2_peak_885030	73	.	5.07400	7.35758	3.64197	37
chr6	116217718	116217897	CGE_VIP_pvalue_1e-2_peak_885038	42	.	2.79590	4.21192	1.37400	54
chr6	116226738	116226827	CGE_VIP_pvalue_1e-2_peak_885042	46	.	3.44649	4.61288	1.54212	61
chr6	116255205	116255761	CGE_VIP_pvalue_1e-2_peak_885059	65	.	4.80692	6.58071	3.02372	346
chr6	116295053	116295175	CGE_VIP_pvalue_1e-2_peak_885073	44	.	2.82213	4.40009	1.37400	60
chr6	116329744	116330212	CGE_VIP_pvalue_1e-2_peak_885092	47	.	3.49040	4.77340	1.66550	242
chr6	116332089	116332306	CGE_VIP_pvalue_1e-2_peak_885095	63	.	4.36300	6.31016	2.80989	86
chr6	116408667	116408869	CGE_VIP_pvalue_1e-2_peak_885138	89	.	5.91966	8.94285	4.90407	150
chr6	116421522	116422472	CGE_VIP_pvalue_1e-2_peak_885141	117	.	7.61083	11.77975	7.21117	489
chr6	116435021	116435152	CGE_VIP_pvalue_1e-2_peak_885146	44	.	2.82213	4.40009	1.37400	45
chr6	116481543	116481799	CGE_VIP_pvalue_1e-2_peak_885178	44	.	2.82213	4.40009	1.37400	191
chr6	116550354	116550982	CGE_VIP_pvalue_1e-2_peak_885215a	49	.	4.06918	4.97578	1.82203	252
chr6	116550354	116550982	CGE_VIP_pvalue_1e-2_peak_885215b	128	.	8.17884	12.83335	8.07359	387
chr6	116563733	116563806	CGE_VIP_pvalue_1e-2_peak_885222	44	.	3.40368	4.46677	1.42842	35
chr6	116574819	116575445	CGE_VIP_pvalue_1e-2_peak_885223a	79	.	5.70812	7.93602	4.09795	251
chr6	116574819	116575445	CGE_VIP_pvalue_1e-2_peak_885223b	105	.	7.00905	10.51782	6.17745	542
chr6	116589764	116589961	CGE_VIP_pvalue_1e-2_peak_885228	73	.	5.07400	7.35758	3.64197	124
chr6	116600302	116601380	CGE_VIP_pvalue_1e-2_peak_885230a	55	.	4.43965	5.59403	2.29790	621
chr6	116600302	116601380	CGE_VIP_pvalue_1e-2_peak_885230b	132	.	8.28342	13.20316	8.36965	833
chr6	116609008	116609176	CGE_VIP_pvalue_1e-2_peak_885233	44	.	2.82213	4.40009	1.37400	53
chr6	116621322	116621396	CGE_VIP_pvalue_1e-2_peak_885238	44	.	2.82213	4.40009	1.37400	36
chr6	116629121	116629339	CGE_VIP_pvalue_1e-2_peak_885247	42	.	2.79590	4.21192	1.37400	170
chr6	116651050	116651133	CGE_VIP_pvalue_1e-2_peak_885256	44	.	2.82213	4.40009	1.37400	40
chr6	116659534	116659961	CGE_VIP_pvalue_1e-2_peak_885260	44	.	2.82213	4.40009	1.37400	367
chr6	116691703	116692415	CGE_VIP_pvalue_1e-2_peak_885277a	86	.	6.05510	8.67509	4.68708	199
chr6	116691703	116692415	CGE_VIP_pvalue_1e-2_peak_885277b	102	.	6.84984	10.21116	5.92788	416
chr6	116700847	116700962	CGE_VIP_pvalue_1e-2_peak_885282	44	.	2.82213	4.40009	1.37400	56
chr6	116708883	116709168	CGE_VIP_pvalue_1e-2_peak_885286	55	.	3.65330	5.50407	2.22166	217
chr6	116726114	116726547	CGE_VIP_pvalue_1e-2_peak_885303	48	.	3.51278	4.85998	1.73113	284
chr6	116734346	116734837	CGE_VIP_pvalue_1e-2_peak_885306	41	.	3.30115	4.15062	1.37400	209
chr6	116743654	116743779	CGE_VIP_pvalue_1e-2_peak_885309	44	.	2.82213	4.40009	1.37400	61
chr6	116753872	116753986	CGE_VIP_pvalue_1e-2_peak_885315	44	.	2.82213	4.40009	1.37400	56
chr6	116765031	116765321	CGE_VIP_pvalue_1e-2_peak_885323	49	.	3.53544	4.95138	1.80299	53
chr6	116783086	116783719	CGE_VIP_pvalue_1e-2_peak_885336	62	.	4.33539	6.20685	2.72876	90
chr6	116788768	116789099	CGE_VIP_pvalue_1e-2_peak_885337	44	.	2.82213	4.40009	1.37400	63
chr6	116815091	116815172	CGE_VIP_pvalue_1e-2_peak_885344	44	.	2.82213	4.40009	1.37400	39
chr6	116853319	116853420	CGE_VIP_pvalue_1e-2_peak_885358	44	.	2.82213	4.40009	1.37400	49
chr6	116886063	116886575	CGE_VIP_pvalue_1e-2_peak_885370	66	.	4.83520	6.65579	3.08244	192
chr6	116891985	116892946	CGE_VIP_pvalue_1e-2_peak_885371a	107	.	7.02535	10.76250	6.37789	188
chr6	116891985	116892946	CGE_VIP_pvalue_1e-2_peak_885371b	145	.	8.74432	14.58915	9.48624	486
chr6	116937365	116937799	CGE_VIP_pvalue_1e-2_peak_885384	100	.	6.60229	10.08138	5.82709	269
chr6	116973357	116973615	CGE_VIP_pvalue_1e-2_peak_885399	43	.	2.81505	4.34682	1.37400	212
chr6	116989441	116990166	CGE_VIP_pvalue_1e-2_peak_885409	63	.	4.36300	6.31016	2.80989	583
chr6	117001804	117002900	CGE_VIP_pvalue_1e-2_peak_885415a	60	.	4.64387	6.01169	2.60681	40
chr6	117001804	117002900	CGE_VIP_pvalue_1e-2_peak_885415b	200	.	11.02920	20.06280	14.00745	439
chr6	117034163	117034568	CGE_VIP_pvalue_1e-2_peak_885435	42	.	2.79590	4.21192	1.37400	54
chr6	117044474	117044613	CGE_VIP_pvalue_1e-2_peak_885440	43	.	2.81505	4.34682	1.37400	83
chr6	117080300	117080381	CGE_VIP_pvalue_1e-2_peak_885467	42	.	2.79590	4.21192	1.37400	39
chr6	117086138	117086740	CGE_VIP_pvalue_1e-2_peak_885469	49	.	3.91420	4.96371	1.81142	341
chr6	117130000	117130078	CGE_VIP_pvalue_1e-2_peak_885482	44	.	2.82213	4.40009	1.37400	38
chr6	117170666	117170751	CGE_VIP_pvalue_1e-2_peak_885498	44	.	2.82213	4.40009	1.37400	41
chr6	117211806	117211932	CGE_VIP_pvalue_1e-2_peak_885511	44	.	2.82213	4.40009	1.37400	62
chr6	117233172	117233408	CGE_VIP_pvalue_1e-2_peak_885517	44	.	2.82213	4.40009	1.37400	47
chr6	117238672	117238807	CGE_VIP_pvalue_1e-2_peak_885521	44	.	2.82213	4.40009	1.37400	66
chr6	117262220	117262297	CGE_VIP_pvalue_1e-2_peak_885532	43	.	2.81505	4.34682	1.37400	37
chr6	117290541	117290734	CGE_VIP_pvalue_1e-2_peak_885552	64	.	4.39097	6.41891	2.89842	63
chr6	117374098	117374172	CGE_VIP_pvalue_1e-2_peak_885589	44	.	2.82213	4.40009	1.37400	36
chr6	117429568	117429732	CGE_VIP_pvalue_1e-2_peak_885601	44	.	2.82213	4.40009	1.37400	49
chr6	117478150	117478981	CGE_VIP_pvalue_1e-2_peak_885623	55	.	3.65330	5.50407	2.22166	609
chr6	117489924	117490855	CGE_VIP_pvalue_1e-2_peak_885631	48	.	3.51278	4.85998	1.73113	363
chr6	117528292	117528390	CGE_VIP_pvalue_1e-2_peak_885639	44	.	2.82213	4.40009	1.37400	48
chr6	117586716	117587008	CGE_VIP_pvalue_1e-2_peak_885650	45	.	3.42495	4.53818	1.48232	30
chr6	117591726	117592254	CGE_VIP_pvalue_1e-2_peak_885651	50	.	3.55840	5.04815	1.87737	458
chr6	117636180	117636275	CGE_VIP_pvalue_1e-2_peak_885666	44	.	2.82213	4.40009	1.37400	46
chr6	117667305	117667383	CGE_VIP_pvalue_1e-2_peak_885680	42	.	2.79590	4.21192	1.37400	38
chr6	117686551	117686661	CGE_VIP_pvalue_1e-2_peak_885693	44	.	2.82213	4.40009	1.37400	54
chr6	117736416	117736537	CGE_VIP_pvalue_1e-2_peak_885713	43	.	2.81505	4.34682	1.37400	59
chr6	117786140	117786260	CGE_VIP_pvalue_1e-2_peak_885735	44	.	2.82213	4.40009	1.37400	59
chr6	117803812	117804205	CGE_VIP_pvalue_1e-2_peak_885750	49	.	3.53544	4.95138	1.80299	323
chr6	117804532	117804993	CGE_VIP_pvalue_1e-2_peak_885751	50	.	3.55840	5.04815	1.87737	399
chr6	117852799	117852902	CGE_VIP_pvalue_1e-2_peak_885765	43	.	2.81505	4.34682	1.37400	50
chr6	117856277	117856359	CGE_VIP_pvalue_1e-2_peak_885768	43	.	2.81505	4.34682	1.37400	40
chr6	117868899	117869352	CGE_VIP_pvalue_1e-2_peak_885772	89	.	6.19195	8.99500	4.94687	209
chr6	117869595	117869755	CGE_VIP_pvalue_1e-2_peak_885773	48	.	3.86997	4.85757	1.73113	35
chr6	117923161	117923938	CGE_VIP_pvalue_1e-2_peak_885812a	77	.	5.60433	7.75431	3.95937	313
chr6	117923161	117923938	CGE_VIP_pvalue_1e-2_peak_885812b	65	.	4.98163	6.57940	3.02372	514
chr6	117923161	117923938	CGE_VIP_pvalue_1e-2_peak_885812c	102	.	6.84974	10.23548	5.94882	694
chr6	117996108	117996741	CGE_VIP_pvalue_1e-2_peak_885834	127	.	8.14573	12.75029	8.00861	491
chr6	118104481	118104620	CGE_VIP_pvalue_1e-2_peak_885888	44	.	2.82213	4.40009	1.37400	68
chr6	118161011	118161148	CGE_VIP_pvalue_1e-2_peak_885907	43	.	2.81505	4.34682	1.37400	67
chr6	118227953	118229879	CGE_VIP_pvalue_1e-2_peak_885928a	86	.	5.88645	8.61842	4.64206	516
chr6	118227953	118229879	CGE_VIP_pvalue_1e-2_peak_885928b	53	.	4.21519	5.32452	2.09120	1758
chr6	118240689	118241503	CGE_VIP_pvalue_1e-2_peak_885931	43	.	3.64352	4.35885	1.37400	594
chr6	118254614	118254989	CGE_VIP_pvalue_1e-2_peak_885933	52	.	4.02933	5.25693	2.03502	44
chr6	118272983	118273494	CGE_VIP_pvalue_1e-2_peak_885942a	54	.	4.32620	5.47526	2.20652	284
chr6	118272983	118273494	CGE_VIP_pvalue_1e-2_peak_885942b	108	.	7.21033	10.83630	6.44006	390
chr6	118277431	118277849	CGE_VIP_pvalue_1e-2_peak_885943	82	.	5.86081	8.24779	4.34305	349
chr6	118291776	118292115	CGE_VIP_pvalue_1e-2_peak_885952	40	.	2.77701	4.09011	1.33994	55
chr6	118307166	118307480	CGE_VIP_pvalue_1e-2_peak_885962	90	.	6.22713	9.08015	5.01317	40
chr6	118314059	118314253	CGE_VIP_pvalue_1e-2_peak_885963	46	.	3.44649	4.61288	1.54212	20
chr6	118321737	118321878	CGE_VIP_pvalue_1e-2_peak_885965	44	.	2.82213	4.40009	1.37400	69
chr6	118333616	118333981	CGE_VIP_pvalue_1e-2_peak_885972	43	.	3.38266	4.39837	1.37400	326
chr6	118334402	118334489	CGE_VIP_pvalue_1e-2_peak_885973	43	.	3.38266	4.39837	1.37400	49
chr6	118365270	118365520	CGE_VIP_pvalue_1e-2_peak_885995	44	.	2.82213	4.40009	1.37400	39
chr6	118401534	118401731	CGE_VIP_pvalue_1e-2_peak_886024	46	.	3.44649	4.61288	1.54212	20
chr6	118417774	118417926	CGE_VIP_pvalue_1e-2_peak_886032	40	.	3.28138	4.09424	1.34003	117
chr6	118423250	118423368	CGE_VIP_pvalue_1e-2_peak_886034	41	.	3.30115	4.15062	1.37400	59
chr6	118443509	118443668	CGE_VIP_pvalue_1e-2_peak_886045	63	.	4.69704	6.30170	2.80980	44
chr6	118455391	118455788	CGE_VIP_pvalue_1e-2_peak_886047	60	.	4.59207	6.05171	2.63898	221
chr6	118456318	118456938	CGE_VIP_pvalue_1e-2_peak_886048	73	.	5.32765	7.34391	3.63412	369
chr6	118462112	118462198	CGE_VIP_pvalue_1e-2_peak_886049	40	.	2.77701	4.09011	1.33994	42
chr6	118478444	118478827	CGE_VIP_pvalue_1e-2_peak_886060	42	.	2.79590	4.21192	1.37400	41
chr6	118500084	118501323	CGE_VIP_pvalue_1e-2_peak_886073	48	.	3.51278	4.85998	1.73113	351
chr6	118514712	118514791	CGE_VIP_pvalue_1e-2_peak_886079	44	.	2.82213	4.40009	1.37400	38
chr6	118527797	118527874	CGE_VIP_pvalue_1e-2_peak_886088	42	.	2.79590	4.21192	1.37400	37
chr6	118585026	118585099	CGE_VIP_pvalue_1e-2_peak_886132	46	.	3.44649	4.61288	1.54212	63
chr6	118585328	118585401	CGE_VIP_pvalue_1e-2_peak_886133	46	.	3.44649	4.61288	1.54212	45
chr6	118590851	118591070	CGE_VIP_pvalue_1e-2_peak_886137	44	.	2.82213	4.40009	1.37400	39
chr6	118605129	118605319	CGE_VIP_pvalue_1e-2_peak_886145	64	.	4.39097	6.41891	2.89842	63
chr6	118627507	118628293	CGE_VIP_pvalue_1e-2_peak_886155	44	.	3.70261	4.48264	1.44101	305
chr6	118640689	118640940	CGE_VIP_pvalue_1e-2_peak_886158	65	.	4.80692	6.58071	3.02372	59
chr6	118687388	118687840	CGE_VIP_pvalue_1e-2_peak_886173	57	.	3.70268	5.78921	2.43427	227
chr6	118781693	118781819	CGE_VIP_pvalue_1e-2_peak_886219	43	.	2.81505	4.34682	1.37400	62
chr6	118789776	118789881	CGE_VIP_pvalue_1e-2_peak_886223	44	.	2.82213	4.40009	1.37400	51
chr6	118841497	118841606	CGE_VIP_pvalue_1e-2_peak_886260	44	.	2.82213	4.40009	1.37400	53
chr6	118872258	118872528	CGE_VIP_pvalue_1e-2_peak_886279	43	.	2.81505	4.34682	1.37400	44
chr6	118922839	118923337	CGE_VIP_pvalue_1e-2_peak_886298	44	.	2.82213	4.40009	1.37400	265
chr6	118939907	118940257	CGE_VIP_pvalue_1e-2_peak_886306	45	.	3.42495	4.53818	1.48232	52
chr6	118971592	118973163	CGE_VIP_pvalue_1e-2_peak_886327a	58	.	4.56647	5.88525	2.51466	811
chr6	118971592	118973163	CGE_VIP_pvalue_1e-2_peak_886327b	168	.	9.62355	16.82839	11.30315	1162
chr6	119001616	119001964	CGE_VIP_pvalue_1e-2_peak_886340	44	.	2.82213	4.40009	1.37400	130
chr6	119016494	119016618	CGE_VIP_pvalue_1e-2_peak_886345	61	.	3.75340	6.13275	2.69438	70
chr6	119030236	119030940	CGE_VIP_pvalue_1e-2_peak_886351	42	.	3.58629	4.24258	1.37400	325
chr6	119034276	119034398	CGE_VIP_pvalue_1e-2_peak_886352	57	.	4.52342	5.74098	2.40851	51
chr6	119069699	119070318	CGE_VIP_pvalue_1e-2_peak_886367	75	.	5.53518	7.58777	3.82008	181
chr6	119121813	119122024	CGE_VIP_pvalue_1e-2_peak_886394	89	.	5.91966	8.94285	4.90407	45
chr6	119132808	119132885	CGE_VIP_pvalue_1e-2_peak_886400	42	.	2.79590	4.21192	1.37400	37
chr6	119135557	119135635	CGE_VIP_pvalue_1e-2_peak_886402	44	.	2.82213	4.40009	1.37400	38
chr6	119151369	119152079	CGE_VIP_pvalue_1e-2_peak_886410	53	.	3.62911	5.37785	2.12795	71
chr6	119168676	119168777	CGE_VIP_pvalue_1e-2_peak_886418	43	.	2.81505	4.34682	1.37400	49
chr6	119180662	119181053	CGE_VIP_pvalue_1e-2_peak_886425	42	.	2.79590	4.21192	1.37400	330
chr6	119210332	119210665	CGE_VIP_pvalue_1e-2_peak_886438	48	.	3.91409	4.85678	1.73113	215
chr6	119214801	119216495	CGE_VIP_pvalue_1e-2_peak_886439a	41	.	3.44634	4.14359	1.37400	44
chr6	119214801	119216495	CGE_VIP_pvalue_1e-2_peak_886439b	154	.	8.23688	15.41600	10.15595	426
chr6	119214801	119216495	CGE_VIP_pvalue_1e-2_peak_886439c	51	.	3.96441	5.11835	1.94010	584
chr6	119214801	119216495	CGE_VIP_pvalue_1e-2_peak_886439d	54	.	4.19365	5.47227	2.20557	1532
chr6	119229819	119229912	CGE_VIP_pvalue_1e-2_peak_886447	42	.	2.79590	4.21192	1.37400	45
chr6	119255719	119256731	CGE_VIP_pvalue_1e-2_peak_886462	76	.	5.44874	7.62969	3.85677	591
chr6	119275509	119276132	CGE_VIP_pvalue_1e-2_peak_886470	63	.	4.36300	6.31016	2.80989	552
chr6	119347174	119347284	CGE_VIP_pvalue_1e-2_peak_886509	40	.	2.77701	4.09011	1.33994	54
chr6	119354089	119354206	CGE_VIP_pvalue_1e-2_peak_886516	43	.	2.81505	4.34682	1.37400	57
chr6	119372827	119372918	CGE_VIP_pvalue_1e-2_peak_886530	49	.	3.53544	4.95138	1.80299	42
chr6	119373849	119374051	CGE_VIP_pvalue_1e-2_peak_886532	48	.	3.51278	4.85998	1.73113	140
chr6	119386819	119386942	CGE_VIP_pvalue_1e-2_peak_886542	52	.	3.60523	5.26053	2.03502	62
chr6	119399575	119400466	CGE_VIP_pvalue_1e-2_peak_886547	86	.	6.07369	8.60186	4.63053	355
chr6	119417824	119418433	CGE_VIP_pvalue_1e-2_peak_886560	43	.	2.81505	4.34682	1.37400	429
chr6	119431770	119432063	CGE_VIP_pvalue_1e-2_peak_886565	76	.	5.16974	7.68256	3.89948	126
chr6	119453612	119453702	CGE_VIP_pvalue_1e-2_peak_886574	42	.	3.34141	4.26972	1.37400	36
chr6	119468639	119468836	CGE_VIP_pvalue_1e-2_peak_886581	42	.	3.56761	4.20535	1.37400	53
chr6	119469834	119469950	CGE_VIP_pvalue_1e-2_peak_886582	94	.	6.48929	9.42233	5.29535	52
chr6	119470169	119470731	CGE_VIP_pvalue_1e-2_peak_886583	42	.	3.60516	4.28055	1.37400	215
chr6	119494006	119494412	CGE_VIP_pvalue_1e-2_peak_886593	43	.	3.36191	4.33276	1.37400	41
chr6	119502218	119502510	CGE_VIP_pvalue_1e-2_peak_886595	40	.	2.77701	4.09011	1.33994	22
chr6	119558610	119558695	CGE_VIP_pvalue_1e-2_peak_886636	46	.	3.46831	4.69117	1.60331	43
chr6	119563373	119563446	CGE_VIP_pvalue_1e-2_peak_886638	43	.	3.38266	4.39837	1.37400	52
chr6	119592853	119592970	CGE_VIP_pvalue_1e-2_peak_886663	44	.	2.82213	4.40009	1.37400	57
chr6	119601636	119601980	CGE_VIP_pvalue_1e-2_peak_886671	65	.	4.41930	6.53368	2.98677	52
chr6	119625237	119625333	CGE_VIP_pvalue_1e-2_peak_886690	55	.	3.65330	5.50407	2.22166	46
chr6	119655701	119656048	CGE_VIP_pvalue_1e-2_peak_886715	42	.	3.34141	4.26972	1.37400	309
chr6	119661115	119661188	CGE_VIP_pvalue_1e-2_peak_886717	40	.	3.26184	4.03980	1.31766	48
chr6	119667879	119667952	CGE_VIP_pvalue_1e-2_peak_886718	43	.	3.73622	4.38721	1.37400	42
chr6	119670065	119670661	CGE_VIP_pvalue_1e-2_peak_886719	43	.	3.73622	4.38721	1.37400	280
chr6	119670931	119671165	CGE_VIP_pvalue_1e-2_peak_886720	78	.	5.65575	7.84397	4.02686	61
chr6	119677419	119677673	CGE_VIP_pvalue_1e-2_peak_886721	46	.	3.44649	4.61288	1.54212	191
chr6	119715100	119715177	CGE_VIP_pvalue_1e-2_peak_886744	40	.	2.77701	4.09011	1.33994	37
chr6	119719851	119720067	CGE_VIP_pvalue_1e-2_peak_886748	42	.	2.79590	4.21192	1.37400	151
chr6	119767584	119767709	CGE_VIP_pvalue_1e-2_peak_886766	42	.	2.79590	4.21192	1.37400	61
chr6	119808384	119808637	CGE_VIP_pvalue_1e-2_peak_886794	44	.	2.82213	4.40009	1.37400	38
chr6	119825635	119825765	CGE_VIP_pvalue_1e-2_peak_886800	44	.	2.82213	4.40009	1.37400	64
chr6	119934206	119934531	CGE_VIP_pvalue_1e-2_peak_886853	40	.	2.77701	4.09011	1.33994	71
chr6	120011438	120011548	CGE_VIP_pvalue_1e-2_peak_886887	44	.	2.82213	4.40009	1.37400	54
chr6	120012437	120012527	CGE_VIP_pvalue_1e-2_peak_886888	62	.	3.76284	6.20402	2.72876	45
chr6	120021603	120022099	CGE_VIP_pvalue_1e-2_peak_886889	74	.	5.10551	7.46124	3.72322	350
chr6	120077223	120077325	CGE_VIP_pvalue_1e-2_peak_886923	44	.	2.82213	4.40009	1.37400	50
chr6	120092248	120092356	CGE_VIP_pvalue_1e-2_peak_886931	44	.	2.82213	4.40009	1.37400	53
chr6	120106048	120106273	CGE_VIP_pvalue_1e-2_peak_886935	40	.	2.77701	4.09011	1.33994	68
chr6	120111979	120112116	CGE_VIP_pvalue_1e-2_peak_886941	43	.	2.81505	4.34682	1.37400	67
chr6	120117884	120117965	CGE_VIP_pvalue_1e-2_peak_886944	62	.	3.76284	6.20402	2.72876	40
chr6	120143798	120143892	CGE_VIP_pvalue_1e-2_peak_886958	44	.	2.82213	4.40009	1.37400	46
chr6	120169304	120169446	CGE_VIP_pvalue_1e-2_peak_886963	44	.	2.82213	4.40009	1.37400	70
chr6	120169838	120170318	CGE_VIP_pvalue_1e-2_peak_886964	44	.	2.82213	4.40009	1.37400	420
chr6	120200287	120200375	CGE_VIP_pvalue_1e-2_peak_886979	43	.	2.81505	4.34682	1.37400	43
chr6	120281095	120281602	CGE_VIP_pvalue_1e-2_peak_887020	49	.	3.91420	4.96371	1.81142	140
chr6	120293500	120293603	CGE_VIP_pvalue_1e-2_peak_887024	44	.	2.82213	4.40009	1.37400	50
chr6	120314054	120314184	CGE_VIP_pvalue_1e-2_peak_887030	44	.	2.82213	4.40009	1.37400	53
chr6	120390579	120391096	CGE_VIP_pvalue_1e-2_peak_887054	44	.	2.82213	4.40009	1.37400	42
chr6	120444209	120444336	CGE_VIP_pvalue_1e-2_peak_887078	44	.	2.82213	4.40009	1.37400	62
chr6	120457790	120457865	CGE_VIP_pvalue_1e-2_peak_887083	44	.	2.82213	4.40009	1.37400	36
chr6	120463964	120464204	CGE_VIP_pvalue_1e-2_peak_887086	43	.	3.38266	4.39837	1.37400	64
chr6	120505591	120505685	CGE_VIP_pvalue_1e-2_peak_887104	62	.	3.76284	6.20402	2.72876	48
chr6	120517368	120517441	CGE_VIP_pvalue_1e-2_peak_887110	43	.	3.38266	4.39837	1.37400	45
chr6	120519359	120519679	CGE_VIP_pvalue_1e-2_peak_887111	61	.	4.30812	6.10846	2.68407	68
chr6	120528969	120529099	CGE_VIP_pvalue_1e-2_peak_887114	44	.	2.82213	4.40009	1.37400	64
chr6	120544075	120544365	CGE_VIP_pvalue_1e-2_peak_887122	44	.	2.82213	4.40009	1.37400	64
chr6	120608409	120608508	CGE_VIP_pvalue_1e-2_peak_887145	44	.	2.82213	4.40009	1.37400	48
chr6	120730457	120730544	CGE_VIP_pvalue_1e-2_peak_887202	44	.	2.82213	4.40009	1.37400	42
chr6	120731250	120731383	CGE_VIP_pvalue_1e-2_peak_887203	44	.	2.82213	4.40009	1.37400	65
chr6	120764109	120764193	CGE_VIP_pvalue_1e-2_peak_887214	44	.	2.82213	4.40009	1.37400	41
chr6	120823640	120823720	CGE_VIP_pvalue_1e-2_peak_887232	44	.	2.82213	4.40009	1.37400	39
chr6	120831731	120831864	CGE_VIP_pvalue_1e-2_peak_887236	44	.	2.82213	4.40009	1.37400	65
chr6	120847104	120847448	CGE_VIP_pvalue_1e-2_peak_887240	59	.	4.25459	5.92478	2.54661	152
chr6	120861811	120861971	CGE_VIP_pvalue_1e-2_peak_887243	44	.	2.82213	4.40009	1.37400	109
chr6	120869542	120869729	CGE_VIP_pvalue_1e-2_peak_887246	40	.	2.77701	4.09011	1.33994	68
chr6	120896308	120896411	CGE_VIP_pvalue_1e-2_peak_887269	40	.	2.77701	4.09011	1.33994	50
chr6	120907314	120907412	CGE_VIP_pvalue_1e-2_peak_887276	44	.	2.82213	4.40009	1.37400	48
chr6	120913164	120913447	CGE_VIP_pvalue_1e-2_peak_887280	44	.	2.82213	4.40009	1.37400	66
chr6	120968878	120969101	CGE_VIP_pvalue_1e-2_peak_887304	42	.	2.79590	4.21192	1.37400	69
chr6	121027112	121027217	CGE_VIP_pvalue_1e-2_peak_887323	44	.	2.82213	4.40009	1.37400	51
chr6	121041724	121041856	CGE_VIP_pvalue_1e-2_peak_887325	44	.	2.82213	4.40009	1.37400	65
chr6	121260877	121260957	CGE_VIP_pvalue_1e-2_peak_887405	44	.	2.82213	4.40009	1.37400	39
chr6	121278460	121278559	CGE_VIP_pvalue_1e-2_peak_887412	43	.	2.81505	4.34682	1.37400	48
chr6	121301719	121302041	CGE_VIP_pvalue_1e-2_peak_887423	44	.	2.82213	4.40009	1.37400	264
chr6	121359728	121359835	CGE_VIP_pvalue_1e-2_peak_887452	44	.	2.82213	4.40009	1.37400	52
chr6	121377270	121377773	CGE_VIP_pvalue_1e-2_peak_887459	44	.	2.82213	4.40009	1.37400	440
chr6	121401929	121402042	CGE_VIP_pvalue_1e-2_peak_887465	44	.	2.82213	4.40009	1.37400	55
chr6	121469931	121470006	CGE_VIP_pvalue_1e-2_peak_887486	44	.	2.82213	4.40009	1.37400	36
chr6	121504219	121504297	CGE_VIP_pvalue_1e-2_peak_887495	62	.	3.76284	6.20402	2.72876	38
chr6	121575464	121575541	CGE_VIP_pvalue_1e-2_peak_887532	44	.	2.82213	4.40009	1.37400	37
chr6	121580802	121580931	CGE_VIP_pvalue_1e-2_peak_887534	42	.	2.79590	4.21192	1.37400	63
chr6	121582708	121582796	CGE_VIP_pvalue_1e-2_peak_887536	42	.	2.79590	4.21192	1.37400	43
chr6	121627265	121627590	CGE_VIP_pvalue_1e-2_peak_887564	42	.	2.79590	4.21192	1.37400	199
chr6	121640411	121640695	CGE_VIP_pvalue_1e-2_peak_887577	69	.	4.50653	6.92169	3.29372	216
chr6	121655431	121656126	CGE_VIP_pvalue_1e-2_peak_887583a	81	.	5.79878	8.11714	4.24025	248
chr6	121655431	121656126	CGE_VIP_pvalue_1e-2_peak_887583b	68	.	5.10093	6.84728	3.23767	515
chr6	121719559	121719661	CGE_VIP_pvalue_1e-2_peak_887613	61	.	4.30812	6.10846	2.68407	52
chr6	121722111	121722227	CGE_VIP_pvalue_1e-2_peak_887615	49	.	3.53544	4.95138	1.80299	53
chr6	121751014	121752053	CGE_VIP_pvalue_1e-2_peak_887631	64	.	4.39097	6.41891	2.89842	839
chr6	121757782	121758377	CGE_VIP_pvalue_1e-2_peak_887632	53	.	3.62911	5.37785	2.12795	254
chr6	121764069	121764174	CGE_VIP_pvalue_1e-2_peak_887635	44	.	2.82213	4.40009	1.37400	51
chr6	121793744	121793829	CGE_VIP_pvalue_1e-2_peak_887657	43	.	2.81505	4.34682	1.37400	41
chr6	121853037	121853412	CGE_VIP_pvalue_1e-2_peak_887687	47	.	3.82673	4.75687	1.66046	49
chr6	121854747	121855049	CGE_VIP_pvalue_1e-2_peak_887688	47	.	3.80546	4.70840	1.61636	250
chr6	121870641	121870748	CGE_VIP_pvalue_1e-2_peak_887694	44	.	2.82213	4.40009	1.37400	52
chr6	121914199	121914778	CGE_VIP_pvalue_1e-2_peak_887710	107	.	7.08606	10.78148	6.39144	96
chr6	121931993	121932092	CGE_VIP_pvalue_1e-2_peak_887720	40	.	2.77701	4.09011	1.33994	48
chr6	121970401	121970488	CGE_VIP_pvalue_1e-2_peak_887733	43	.	2.81505	4.34682	1.37400	42
chr6	121970988	121971128	CGE_VIP_pvalue_1e-2_peak_887734	43	.	2.81505	4.34682	1.37400	69
chr6	122013530	122013708	CGE_VIP_pvalue_1e-2_peak_887762	42	.	2.79590	4.21192	1.37400	45
chr6	122027657	122027737	CGE_VIP_pvalue_1e-2_peak_887770	44	.	2.82213	4.40009	1.37400	39
chr6	122077018	122077699	CGE_VIP_pvalue_1e-2_peak_887799	64	.	4.39097	6.41891	2.89842	279
chr6	122092181	122092332	CGE_VIP_pvalue_1e-2_peak_887806	42	.	3.34141	4.26972	1.37400	35
chr6	122095546	122095619	CGE_VIP_pvalue_1e-2_peak_887807	42	.	3.32116	4.20906	1.37400	35
chr6	122101465	122101804	CGE_VIP_pvalue_1e-2_peak_887810	63	.	4.72404	6.36848	2.85981	222
chr6	122116354	122116489	CGE_VIP_pvalue_1e-2_peak_887817	44	.	2.82213	4.40009	1.37400	66
chr6	122121591	122121702	CGE_VIP_pvalue_1e-2_peak_887820	44	.	2.82213	4.40009	1.37400	54
chr6	122153449	122153837	CGE_VIP_pvalue_1e-2_peak_887837	42	.	2.79590	4.21192	1.37400	67
chr6	122170600	122170702	CGE_VIP_pvalue_1e-2_peak_887847	44	.	2.82213	4.40009	1.37400	50
chr6	122180053	122180354	CGE_VIP_pvalue_1e-2_peak_887856	50	.	3.55840	5.04815	1.87737	37
chr6	122189076	122189176	CGE_VIP_pvalue_1e-2_peak_887862	44	.	2.82213	4.40009	1.37400	49
chr6	122191714	122191790	CGE_VIP_pvalue_1e-2_peak_887863	44	.	2.82213	4.40009	1.37400	37
chr6	122201229	122201591	CGE_VIP_pvalue_1e-2_peak_887869	42	.	2.79590	4.21192	1.37400	46
chr6	122218704	122218953	CGE_VIP_pvalue_1e-2_peak_887877	42	.	2.79590	4.21192	1.37400	51
chr6	122272883	122273194	CGE_VIP_pvalue_1e-2_peak_887895	44	.	2.82213	4.40009	1.37400	264
chr6	122320044	122320171	CGE_VIP_pvalue_1e-2_peak_887913	44	.	2.82213	4.40009	1.37400	62
chr6	122342938	122343246	CGE_VIP_pvalue_1e-2_peak_887927	40	.	2.77701	4.09011	1.33994	240
chr6	122393060	122393366	CGE_VIP_pvalue_1e-2_peak_887945	43	.	2.81505	4.34682	1.37400	255
chr6	122413784	122413927	CGE_VIP_pvalue_1e-2_peak_887952	44	.	2.82213	4.40009	1.37400	70
chr6	122426523	122426638	CGE_VIP_pvalue_1e-2_peak_887961	43	.	2.81505	4.34682	1.37400	56
chr6	122435911	122436288	CGE_VIP_pvalue_1e-2_peak_887967	44	.	2.82213	4.40009	1.37400	62
chr6	122475597	122475839	CGE_VIP_pvalue_1e-2_peak_887989	57	.	3.70268	5.78921	2.43427	46
chr6	122488918	122489581	CGE_VIP_pvalue_1e-2_peak_888000	40	.	2.77701	4.09011	1.33994	54
chr6	122611217	122611535	CGE_VIP_pvalue_1e-2_peak_888054	55	.	3.65330	5.50407	2.22166	251
chr6	122702544	122703003	CGE_VIP_pvalue_1e-2_peak_888082	69	.	4.50653	6.92169	3.29372	290
chr6	122710743	122711058	CGE_VIP_pvalue_1e-2_peak_888089	40	.	2.77701	4.09011	1.33994	72
chr6	122720492	122721106	CGE_VIP_pvalue_1e-2_peak_888094	158	.	9.46970	15.85782	10.49967	147
chr6	122779282	122779512	CGE_VIP_pvalue_1e-2_peak_888128	40	.	2.77701	4.09011	1.33994	64
chr6	122792352	122793105	CGE_VIP_pvalue_1e-2_peak_888134a	88	.	6.19579	8.83487	4.81494	464
chr6	122792352	122793105	CGE_VIP_pvalue_1e-2_peak_888134b	75	.	5.50737	7.53408	3.78673	667
chr6	122813053	122813532	CGE_VIP_pvalue_1e-2_peak_888143	123	.	7.21045	12.33245	7.66683	247
chr6	122819494	122819633	CGE_VIP_pvalue_1e-2_peak_888144	44	.	2.82213	4.40009	1.37400	68
chr6	122931135	122931250	CGE_VIP_pvalue_1e-2_peak_888191	56	.	4.15144	5.60057	2.29914	64
chr6	122931498	122931881	CGE_VIP_pvalue_1e-2_peak_888192	57	.	4.20239	5.75623	2.41727	65
chr6	122941922	122942022	CGE_VIP_pvalue_1e-2_peak_888195	43	.	2.81505	4.34682	1.37400	49
chr6	122947184	122947294	CGE_VIP_pvalue_1e-2_peak_888201	42	.	2.79590	4.21192	1.37400	54
chr6	122947532	122947621	CGE_VIP_pvalue_1e-2_peak_888202	42	.	2.79590	4.21192	1.37400	43
chr6	122959112	122959223	CGE_VIP_pvalue_1e-2_peak_888208	43	.	2.81505	4.34682	1.37400	54
chr6	122981166	122981244	CGE_VIP_pvalue_1e-2_peak_888223	45	.	3.42495	4.53818	1.48232	10
chr6	122985198	122985426	CGE_VIP_pvalue_1e-2_peak_888224	73	.	5.07400	7.35758	3.64197	170
chr6	123038128	123039416	CGE_VIP_pvalue_1e-2_peak_888256	55	.	4.34909	5.52219	2.23614	708
chr6	123051747	123052281	CGE_VIP_pvalue_1e-2_peak_888259	51	.	3.98248	5.13441	1.95081	213
chr6	123071800	123071879	CGE_VIP_pvalue_1e-2_peak_888269	44	.	2.82213	4.40009	1.37400	38
chr6	123100675	123101041	CGE_VIP_pvalue_1e-2_peak_888281	40	.	3.28138	4.09424	1.34003	62
chr6	123110006	123111512	CGE_VIP_pvalue_1e-2_peak_888282a	68	.	5.05306	6.82959	3.22283	263
chr6	123110006	123111512	CGE_VIP_pvalue_1e-2_peak_888282b	57	.	4.47327	5.73452	2.40317	790
chr6	123110006	123111512	CGE_VIP_pvalue_1e-2_peak_888282c	47	.	3.91411	4.72310	1.63080	1091
chr6	123139468	123139775	CGE_VIP_pvalue_1e-2_peak_888298	40	.	2.77701	4.09011	1.33994	259
chr6	123140647	123140747	CGE_VIP_pvalue_1e-2_peak_888299	43	.	2.81505	4.34682	1.37400	49
chr6	123146212	123146869	CGE_VIP_pvalue_1e-2_peak_888302	42	.	2.79590	4.21192	1.37400	43
chr6	123154313	123154674	CGE_VIP_pvalue_1e-2_peak_888304	78	.	5.54324	7.86473	4.04318	313
chr6	123190755	123190950	CGE_VIP_pvalue_1e-2_peak_888320	96	.	6.10820	9.60739	5.44575	54
chr6	123202683	123202808	CGE_VIP_pvalue_1e-2_peak_888327	44	.	2.82213	4.40009	1.37400	61
chr6	123244779	123244881	CGE_VIP_pvalue_1e-2_peak_888341	44	.	2.82213	4.40009	1.37400	50
chr6	123259856	123259986	CGE_VIP_pvalue_1e-2_peak_888347	44	.	2.82213	4.40009	1.37400	64
chr6	123282821	123283863	CGE_VIP_pvalue_1e-2_peak_888353	53	.	3.62911	5.37785	2.12795	301
chr6	123294779	123294947	CGE_VIP_pvalue_1e-2_peak_888359	44	.	2.82213	4.40009	1.37400	130
chr6	123317110	123317866	CGE_VIP_pvalue_1e-2_peak_888368a	52	.	4.13565	5.20002	1.99594	124
chr6	123317110	123317866	CGE_VIP_pvalue_1e-2_peak_888368b	82	.	5.68652	8.29613	4.38778	265
chr6	123317110	123317866	CGE_VIP_pvalue_1e-2_peak_888368c	61	.	4.65261	6.18857	2.72876	618
chr6	123318121	123318306	CGE_VIP_pvalue_1e-2_peak_888369	51	.	4.12010	5.17576	1.97687	114
chr6	123337746	123338101	CGE_VIP_pvalue_1e-2_peak_888375	54	.	4.10172	5.45601	2.18938	66
chr6	123349282	123349747	CGE_VIP_pvalue_1e-2_peak_888378	70	.	4.98173	7.07040	3.41222	325
chr6	123363476	123363979	CGE_VIP_pvalue_1e-2_peak_888384	50	.	3.55840	5.04815	1.87737	435
chr6	123382406	123383009	CGE_VIP_pvalue_1e-2_peak_888392	65	.	4.80692	6.58071	3.02372	78
chr6	123402190	123402460	CGE_VIP_pvalue_1e-2_peak_888403	43	.	2.81505	4.34682	1.37400	48
chr6	123412154	123412734	CGE_VIP_pvalue_1e-2_peak_888406	45	.	3.42495	4.53818	1.48232	269
chr6	123441125	123441265	CGE_VIP_pvalue_1e-2_peak_888418	42	.	2.79590	4.21192	1.37400	69
chr6	123454819	123455146	CGE_VIP_pvalue_1e-2_peak_888429	44	.	2.82213	4.40009	1.37400	66
chr6	123471221	123471578	CGE_VIP_pvalue_1e-2_peak_888434	62	.	3.76284	6.20402	2.72876	237
chr6	123535377	123535621	CGE_VIP_pvalue_1e-2_peak_888461	44	.	2.82213	4.40009	1.37400	204
chr6	123540499	123540584	CGE_VIP_pvalue_1e-2_peak_888463	44	.	2.82213	4.40009	1.37400	41
chr6	123637809	123638381	CGE_VIP_pvalue_1e-2_peak_888508	43	.	2.81505	4.34682	1.37400	528
chr6	123643499	123644045	CGE_VIP_pvalue_1e-2_peak_888511	43	.	2.81505	4.34682	1.37400	59
chr6	123688884	123689292	CGE_VIP_pvalue_1e-2_peak_888544	42	.	2.79590	4.21192	1.37400	67
chr6	123695462	123695783	CGE_VIP_pvalue_1e-2_peak_888547	44	.	2.82213	4.40009	1.37400	63
chr6	123701366	123701743	CGE_VIP_pvalue_1e-2_peak_888551	73	.	4.59728	7.39833	3.67365	247
chr6	123716509	123716908	CGE_VIP_pvalue_1e-2_peak_888562	42	.	2.79590	4.21192	1.37400	321
chr6	123753495	123753623	CGE_VIP_pvalue_1e-2_peak_888585	44	.	2.82213	4.40009	1.37400	63
chr6	123799875	123799958	CGE_VIP_pvalue_1e-2_peak_888601	40	.	2.77701	4.09011	1.33994	40
chr6	123871824	123871918	CGE_VIP_pvalue_1e-2_peak_888650	44	.	2.82213	4.40009	1.37400	46
chr6	123928223	123928341	CGE_VIP_pvalue_1e-2_peak_888685	44	.	2.82213	4.40009	1.37400	58
chr6	124033831	124034043	CGE_VIP_pvalue_1e-2_peak_888761	72	.	4.56663	7.22716	3.53889	100
chr6	124067186	124067620	CGE_VIP_pvalue_1e-2_peak_888775	43	.	3.36191	4.33276	1.37400	174
chr6	124084511	124084634	CGE_VIP_pvalue_1e-2_peak_888780	44	.	2.82213	4.40009	1.37400	60
chr6	124123868	124124613	CGE_VIP_pvalue_1e-2_peak_888791	65	.	4.95909	6.54059	2.99246	62
chr6	124124831	124125289	CGE_VIP_pvalue_1e-2_peak_888792	43	.	3.68596	4.30275	1.37400	396
chr6	124134403	124134512	CGE_VIP_pvalue_1e-2_peak_888797	51	.	3.58166	5.15094	1.95449	50
chr6	124142152	124142720	CGE_VIP_pvalue_1e-2_peak_888803	47	.	3.49040	4.77340	1.66550	208
chr6	124250857	124250941	CGE_VIP_pvalue_1e-2_peak_888856	44	.	2.82213	4.40009	1.37400	41
chr6	124257190	124257266	CGE_VIP_pvalue_1e-2_peak_888860	62	.	4.33539	6.20685	2.72876	34
chr6	124294433	124294735	CGE_VIP_pvalue_1e-2_peak_888879	44	.	2.82213	4.40009	1.37400	52
chr6	124323578	124323877	CGE_VIP_pvalue_1e-2_peak_888893	43	.	2.81505	4.34682	1.37400	232
chr6	124338639	124338892	CGE_VIP_pvalue_1e-2_peak_888901	44	.	2.82213	4.40009	1.37400	216
chr6	124354893	124355007	CGE_VIP_pvalue_1e-2_peak_888907	43	.	2.81505	4.34682	1.37400	56
chr6	124367219	124367365	CGE_VIP_pvalue_1e-2_peak_888914	44	.	2.82213	4.40009	1.37400	57
chr6	124424072	124424177	CGE_VIP_pvalue_1e-2_peak_888949	40	.	2.77701	4.09011	1.33994	51
chr6	124426289	124426377	CGE_VIP_pvalue_1e-2_peak_888950	43	.	2.81505	4.34682	1.37400	43
chr6	124470262	124471173	CGE_VIP_pvalue_1e-2_peak_888977	79	.	5.23560	7.92549	4.09134	426
chr6	124513446	124513557	CGE_VIP_pvalue_1e-2_peak_889005	43	.	2.81505	4.34682	1.37400	54
chr6	124534793	124534900	CGE_VIP_pvalue_1e-2_peak_889022	44	.	2.82213	4.40009	1.37400	52
chr6	124576196	124576489	CGE_VIP_pvalue_1e-2_peak_889042	49	.	3.53544	4.95138	1.80299	175
chr6	124595733	124595811	CGE_VIP_pvalue_1e-2_peak_889053	43	.	2.81505	4.34682	1.37400	38
chr6	124596249	124596434	CGE_VIP_pvalue_1e-2_peak_889054	42	.	2.79590	4.21192	1.37400	137
chr6	124635494	124635610	CGE_VIP_pvalue_1e-2_peak_889076	44	.	2.82213	4.40009	1.37400	57
chr6	124650409	124650482	CGE_VIP_pvalue_1e-2_peak_889082	45	.	3.42495	4.53818	1.48232	31
chr6	124651228	124651563	CGE_VIP_pvalue_1e-2_peak_889083	60	.	4.28119	6.01457	2.60681	140
chr6	124688070	124688756	CGE_VIP_pvalue_1e-2_peak_889095	53	.	3.62911	5.37785	2.12795	48
chr6	124707300	124707820	CGE_VIP_pvalue_1e-2_peak_889104	43	.	2.81505	4.34682	1.37400	361
chr6	124721248	124721326	CGE_VIP_pvalue_1e-2_peak_889110	40	.	2.77701	4.09011	1.33994	38
chr6	124723395	124723475	CGE_VIP_pvalue_1e-2_peak_889113	42	.	2.79590	4.21192	1.37400	39
chr6	124756252	124756333	CGE_VIP_pvalue_1e-2_peak_889133	40	.	2.77701	4.09011	1.33994	39
chr6	124770530	124770752	CGE_VIP_pvalue_1e-2_peak_889144	42	.	2.79590	4.21192	1.37400	154
chr6	124790383	124790497	CGE_VIP_pvalue_1e-2_peak_889156	44	.	2.82213	4.40009	1.37400	56
chr6	124805320	124805439	CGE_VIP_pvalue_1e-2_peak_889163	44	.	2.82213	4.40009	1.37400	58
chr6	124833754	124833843	CGE_VIP_pvalue_1e-2_peak_889179	40	.	2.77701	4.09011	1.33994	43
chr6	124853442	124853579	CGE_VIP_pvalue_1e-2_peak_889187	40	.	2.77701	4.09011	1.33994	67
chr6	124882938	124883076	CGE_VIP_pvalue_1e-2_peak_889211	44	.	2.82213	4.40009	1.37400	80
chr6	124919519	124919892	CGE_VIP_pvalue_1e-2_peak_889228	44	.	2.82213	4.40009	1.37400	304
chr6	124922340	124922466	CGE_VIP_pvalue_1e-2_peak_889231	40	.	2.77701	4.09011	1.33994	62
chr6	124937252	124937373	CGE_VIP_pvalue_1e-2_peak_889241	44	.	2.82213	4.40009	1.37400	59
chr6	124944890	124945028	CGE_VIP_pvalue_1e-2_peak_889244	43	.	2.81505	4.34682	1.37400	68
chr6	124970669	124970854	CGE_VIP_pvalue_1e-2_peak_889258	44	.	2.82213	4.40009	1.37400	38
chr6	124991976	124992414	CGE_VIP_pvalue_1e-2_peak_889272	40	.	2.77701	4.09011	1.33994	343
chr6	125004696	125005028	CGE_VIP_pvalue_1e-2_peak_889275	75	.	5.13743	7.56943	3.81020	202
chr6	125027030	125027386	CGE_VIP_pvalue_1e-2_peak_889284	44	.	2.82213	4.40009	1.37400	64
chr6	125034334	125034636	CGE_VIP_pvalue_1e-2_peak_889285	44	.	2.82213	4.40009	1.37400	258
chr6	125044484	125044786	CGE_VIP_pvalue_1e-2_peak_889294	40	.	2.77701	4.09011	1.33994	258
chr6	125075773	125075847	CGE_VIP_pvalue_1e-2_peak_889312	44	.	2.82213	4.40009	1.37400	36
chr6	125104617	125104756	CGE_VIP_pvalue_1e-2_peak_889326	44	.	2.82213	4.40009	1.37400	57
chr6	125117036	125117322	CGE_VIP_pvalue_1e-2_peak_889328	72	.	5.04286	7.25809	3.56257	215
chr6	125135012	125135120	CGE_VIP_pvalue_1e-2_peak_889334	44	.	2.82213	4.40009	1.37400	53
chr6	125203392	125203650	CGE_VIP_pvalue_1e-2_peak_889375	59	.	3.72787	5.95225	2.55783	69
chr6	125275283	125275368	CGE_VIP_pvalue_1e-2_peak_889404	44	.	2.82213	4.40009	1.37400	41
chr6	125283073	125284295	CGE_VIP_pvalue_1e-2_peak_889406a	58	.	4.52873	5.82402	2.46590	176
chr6	125283073	125284295	CGE_VIP_pvalue_1e-2_peak_889406b	57	.	4.51009	5.79388	2.43870	374
chr6	125283073	125284295	CGE_VIP_pvalue_1e-2_peak_889406c	57	.	4.47327	5.73452	2.40317	617
chr6	125283073	125284295	CGE_VIP_pvalue_1e-2_peak_889406d	79	.	5.59159	7.90261	4.07474	912
chr6	125291477	125291754	CGE_VIP_pvalue_1e-2_peak_889409	47	.	3.49040	4.77340	1.66550	81
chr6	125330233	125330994	CGE_VIP_pvalue_1e-2_peak_889440	48	.	3.51278	4.85998	1.73113	712
chr6	125341260	125341417	CGE_VIP_pvalue_1e-2_peak_889445	45	.	3.42495	4.53818	1.48232	54
chr6	125341669	125341765	CGE_VIP_pvalue_1e-2_peak_889446	59	.	4.25459	5.92478	2.54661	49
chr6	125367535	125367834	CGE_VIP_pvalue_1e-2_peak_889461	40	.	2.77701	4.09011	1.33994	234
chr6	125420583	125421087	CGE_VIP_pvalue_1e-2_peak_889498	54	.	4.10172	5.45601	2.18938	434
chr6	125435583	125435699	CGE_VIP_pvalue_1e-2_peak_889501	44	.	2.82213	4.40009	1.37400	57
chr6	125436590	125436672	CGE_VIP_pvalue_1e-2_peak_889503	40	.	2.77701	4.09011	1.33994	40
chr6	125459100	125459435	CGE_VIP_pvalue_1e-2_peak_889518	40	.	2.77701	4.09011	1.33994	296
chr6	125464310	125464445	CGE_VIP_pvalue_1e-2_peak_889522	44	.	2.82213	4.40009	1.37400	66
chr6	125474668	125475089	CGE_VIP_pvalue_1e-2_peak_889525	74	.	5.45256	7.42938	3.69794	240
chr6	125475675	125475879	CGE_VIP_pvalue_1e-2_peak_889526	49	.	4.06918	4.97578	1.82203	170
chr6	125487067	125487381	CGE_VIP_pvalue_1e-2_peak_889529	56	.	4.39560	5.61900	2.31518	176
chr6	125490258	125490526	CGE_VIP_pvalue_1e-2_peak_889530	43	.	3.64352	4.35885	1.37400	31
chr6	125497222	125497665	CGE_VIP_pvalue_1e-2_peak_889531	67	.	4.86381	6.73327	3.14842	386
chr6	125503615	125503706	CGE_VIP_pvalue_1e-2_peak_889532	40	.	2.77701	4.09011	1.33994	44
chr6	125513313	125513773	CGE_VIP_pvalue_1e-2_peak_889535	49	.	3.89196	4.90993	1.77456	291
chr6	125526069	125526276	CGE_VIP_pvalue_1e-2_peak_889541	48	.	3.51278	4.85998	1.73113	147
chr6	125527049	125527291	CGE_VIP_pvalue_1e-2_peak_889542	47	.	3.49040	4.77340	1.66550	43
chr6	125534278	125534399	CGE_VIP_pvalue_1e-2_peak_889547	49	.	3.53544	4.95138	1.80299	72
chr6	125586357	125586457	CGE_VIP_pvalue_1e-2_peak_889586	43	.	2.81505	4.34682	1.37400	49
chr6	125606447	125606554	CGE_VIP_pvalue_1e-2_peak_889599	40	.	2.77701	4.09011	1.33994	52
chr6	125609358	125609635	CGE_VIP_pvalue_1e-2_peak_889602	44	.	2.82213	4.40009	1.37400	219
chr6	125616239	125616620	CGE_VIP_pvalue_1e-2_peak_889603	42	.	3.32116	4.20906	1.37400	39
chr6	125622468	125623399	CGE_VIP_pvalue_1e-2_peak_889605	66	.	5.02080	6.68179	3.10410	459
chr6	125632195	125632538	CGE_VIP_pvalue_1e-2_peak_889606	78	.	5.20246	7.80107	3.98871	270
chr6	125635426	125635573	CGE_VIP_pvalue_1e-2_peak_889607	46	.	3.44649	4.61288	1.54212	50
chr6	125643569	125643679	CGE_VIP_pvalue_1e-2_peak_889610	44	.	2.82213	4.40009	1.37400	54
chr6	125648398	125648486	CGE_VIP_pvalue_1e-2_peak_889612	44	.	2.82213	4.40009	1.37400	43
chr6	125684063	125685094	CGE_VIP_pvalue_1e-2_peak_889632	49	.	3.53544	4.95138	1.80299	542
chr6	125706050	125706324	CGE_VIP_pvalue_1e-2_peak_889641	44	.	2.82213	4.40009	1.37400	202
chr6	125728048	125728137	CGE_VIP_pvalue_1e-2_peak_889650	61	.	3.75340	6.13275	2.69438	43
chr6	125734735	125734848	CGE_VIP_pvalue_1e-2_peak_889654	40	.	2.77701	4.09011	1.33994	55
chr6	125736733	125736866	CGE_VIP_pvalue_1e-2_peak_889656	40	.	2.77701	4.09011	1.33994	65
chr6	125808227	125808355	CGE_VIP_pvalue_1e-2_peak_889688	43	.	2.81505	4.34682	1.37400	63
chr6	125814847	125814926	CGE_VIP_pvalue_1e-2_peak_889692	43	.	2.81505	4.34682	1.37400	38
chr6	125960867	125961004	CGE_VIP_pvalue_1e-2_peak_889773	44	.	2.82213	4.40009	1.37400	67
chr6	125965417	125965514	CGE_VIP_pvalue_1e-2_peak_889775	44	.	2.82213	4.40009	1.37400	47
chr6	125989885	125990025	CGE_VIP_pvalue_1e-2_peak_889786	44	.	2.82213	4.40009	1.37400	69
chr6	125996133	125996231	CGE_VIP_pvalue_1e-2_peak_889792	40	.	2.77701	4.09011	1.33994	48
chr6	126002096	126002239	CGE_VIP_pvalue_1e-2_peak_889797	44	.	2.82213	4.40009	1.37400	70
chr6	126070358	126070883	CGE_VIP_pvalue_1e-2_peak_889832	61	.	4.61787	6.11180	2.68407	265
chr6	126087219	126087333	CGE_VIP_pvalue_1e-2_peak_889842	47	.	3.49040	4.77340	1.66550	51
chr6	126101393	126102187	CGE_VIP_pvalue_1e-2_peak_889847a	85	.	6.04392	8.54592	4.58240	49
chr6	126101393	126102187	CGE_VIP_pvalue_1e-2_peak_889847b	154	.	9.40165	15.48689	10.21466	128
chr6	126110918	126113040	CGE_VIP_pvalue_1e-2_peak_889848a	84	.	5.59154	8.42761	4.49031	772
chr6	126110918	126113040	CGE_VIP_pvalue_1e-2_peak_889848b	116	.	6.98942	11.69378	7.14533	1055
chr6	126140387	126140807	CGE_VIP_pvalue_1e-2_peak_889868	43	.	2.81505	4.34682	1.37400	38
chr6	126155750	126155851	CGE_VIP_pvalue_1e-2_peak_889880	42	.	2.79590	4.21192	1.37400	49
chr6	126189501	126189675	CGE_VIP_pvalue_1e-2_peak_889906	70	.	4.98173	7.07040	3.41222	51
chr6	126212585	126212673	CGE_VIP_pvalue_1e-2_peak_889918	44	.	2.82213	4.40009	1.37400	43
chr6	126220962	126221200	CGE_VIP_pvalue_1e-2_peak_889922	44	.	2.82213	4.40009	1.37400	178
chr6	126240582	126240713	CGE_VIP_pvalue_1e-2_peak_889933	44	.	2.82213	4.40009	1.37400	64
chr6	126277682	126278657	CGE_VIP_pvalue_1e-2_peak_889953	106	.	7.07486	10.63612	6.27398	167
chr6	126289246	126290019	CGE_VIP_pvalue_1e-2_peak_889956	43	.	3.64352	4.35885	1.37400	193
chr6	126295586	126295700	CGE_VIP_pvalue_1e-2_peak_889957	42	.	3.34141	4.26972	1.37400	46
chr6	126298404	126298490	CGE_VIP_pvalue_1e-2_peak_889958	44	.	3.40368	4.46677	1.42842	39
chr6	126307420	126308027	CGE_VIP_pvalue_1e-2_peak_889962	191	.	11.07037	19.12406	13.20052	269
chr6	126324592	126324699	CGE_VIP_pvalue_1e-2_peak_889966	43	.	2.81505	4.34682	1.37400	52
chr6	126371485	126371618	CGE_VIP_pvalue_1e-2_peak_889985	44	.	2.82213	4.40009	1.37400	65
chr6	126388957	126389088	CGE_VIP_pvalue_1e-2_peak_889998	62	.	3.76284	6.20402	2.72876	68
chr6	126409694	126409784	CGE_VIP_pvalue_1e-2_peak_890006	44	.	2.82213	4.40009	1.37400	44
chr6	126447755	126447854	CGE_VIP_pvalue_1e-2_peak_890026	42	.	2.79590	4.21192	1.37400	48
chr6	126464939	126465278	CGE_VIP_pvalue_1e-2_peak_890034	44	.	2.82213	4.40009	1.37400	67
chr6	126488588	126489336	CGE_VIP_pvalue_1e-2_peak_890050	52	.	3.60523	5.26053	2.03502	612
chr6	126546223	126546593	CGE_VIP_pvalue_1e-2_peak_890072	44	.	2.82213	4.40009	1.37400	69
chr6	126574317	126574460	CGE_VIP_pvalue_1e-2_peak_890084	44	.	2.82213	4.40009	1.37400	70
chr6	126607107	126607391	CGE_VIP_pvalue_1e-2_peak_890100	43	.	2.81505	4.34682	1.37400	244
chr6	126615101	126615564	CGE_VIP_pvalue_1e-2_peak_890106	69	.	4.50653	6.92169	3.29372	62
chr6	126660814	126661549	CGE_VIP_pvalue_1e-2_peak_890127	80	.	5.26917	8.05644	4.19069	486
chr6	126786912	126787013	CGE_VIP_pvalue_1e-2_peak_890180	44	.	2.82213	4.40009	1.37400	49
chr6	126837196	126837281	CGE_VIP_pvalue_1e-2_peak_890201	44	.	2.82213	4.40009	1.37400	41
chr6	126858906	126859103	CGE_VIP_pvalue_1e-2_peak_890206	42	.	2.79590	4.21192	1.37400	157
chr6	126892764	126892848	CGE_VIP_pvalue_1e-2_peak_890224	44	.	2.82213	4.40009	1.37400	41
chr6	126949065	126949158	CGE_VIP_pvalue_1e-2_peak_890247	44	.	2.82213	4.40009	1.37400	45
chr6	127018361	127018523	CGE_VIP_pvalue_1e-2_peak_890267	42	.	2.79590	4.21192	1.37400	121
chr6	127066194	127066312	CGE_VIP_pvalue_1e-2_peak_890282	44	.	2.82213	4.40009	1.37400	58
chr6	127205323	127205404	CGE_VIP_pvalue_1e-2_peak_890349	43	.	2.81505	4.34682	1.37400	39
chr6	127231774	127231896	CGE_VIP_pvalue_1e-2_peak_890365	44	.	2.82213	4.40009	1.37400	60
chr6	127264915	127265012	CGE_VIP_pvalue_1e-2_peak_890381	44	.	2.82213	4.40009	1.37400	47
chr6	127286147	127286387	CGE_VIP_pvalue_1e-2_peak_890393	44	.	2.82213	4.40009	1.37400	201
chr6	127321841	127321929	CGE_VIP_pvalue_1e-2_peak_890406	43	.	2.81505	4.34682	1.37400	43
chr6	127322211	127322502	CGE_VIP_pvalue_1e-2_peak_890407	43	.	2.81505	4.34682	1.37400	226
chr6	127343576	127343713	CGE_VIP_pvalue_1e-2_peak_890414	43	.	2.81505	4.34682	1.37400	67
chr6	127352472	127352886	CGE_VIP_pvalue_1e-2_peak_890421	42	.	2.79590	4.21192	1.37400	103
chr6	127523957	127524096	CGE_VIP_pvalue_1e-2_peak_890498	44	.	2.82213	4.40009	1.37400	68
chr6	127536895	127536991	CGE_VIP_pvalue_1e-2_peak_890506	40	.	2.77701	4.09011	1.33994	47
chr6	127568701	127569373	CGE_VIP_pvalue_1e-2_peak_890520	60	.	4.59207	6.05171	2.63898	391
chr6	127587677	127588540	CGE_VIP_pvalue_1e-2_peak_890526a	135	.	8.30269	13.50784	8.61533	71
chr6	127587677	127588540	CGE_VIP_pvalue_1e-2_peak_890526b	121	.	7.70964	12.19668	7.55378	312
chr6	127587677	127588540	CGE_VIP_pvalue_1e-2_peak_890526c	72	.	5.33745	7.29906	3.59663	442
chr6	127587677	127588540	CGE_VIP_pvalue_1e-2_peak_890526d	108	.	7.08592	10.86525	6.46753	639
chr6	127587677	127588540	CGE_VIP_pvalue_1e-2_peak_890526e	72	.	5.31444	7.26053	3.56447	794
chr6	127588800	127588900	CGE_VIP_pvalue_1e-2_peak_890527	50	.	4.13345	5.07733	1.90084	49
chr6	127664245	127664835	CGE_VIP_pvalue_1e-2_peak_890573	73	.	5.32765	7.34391	3.63412	369
chr6	127665512	127665737	CGE_VIP_pvalue_1e-2_peak_890574	60	.	4.59207	6.05171	2.63898	174
chr6	127677345	127677439	CGE_VIP_pvalue_1e-2_peak_890576	44	.	2.82213	4.40009	1.37400	46
chr6	127677665	127677804	CGE_VIP_pvalue_1e-2_peak_890577	44	.	2.82213	4.40009	1.37400	68
chr6	127697753	127698124	CGE_VIP_pvalue_1e-2_peak_890587	57	.	3.70268	5.78921	2.43427	245
chr6	127729081	127729198	CGE_VIP_pvalue_1e-2_peak_890602	62	.	3.76284	6.20402	2.72876	54
chr6	127753314	127753398	CGE_VIP_pvalue_1e-2_peak_890618	40	.	2.77701	4.09011	1.33994	41
chr6	127786009	127786370	CGE_VIP_pvalue_1e-2_peak_890644	70	.	4.53638	7.06887	3.41222	287
chr6	127794877	127795194	CGE_VIP_pvalue_1e-2_peak_890650	56	.	3.67782	5.64059	2.32305	59
chr6	127836826	127836935	CGE_VIP_pvalue_1e-2_peak_890676	42	.	3.49025	4.21014	1.37400	44
chr6	127837181	127838122	CGE_VIP_pvalue_1e-2_peak_890677a	99	.	6.10794	9.90453	5.68860	111
chr6	127837181	127838122	CGE_VIP_pvalue_1e-2_peak_890677b	59	.	4.36281	5.95430	2.55981	579
chr6	127837181	127838122	CGE_VIP_pvalue_1e-2_peak_890677c	50	.	3.95170	5.09877	1.92106	863
chr6	127847635	127847969	CGE_VIP_pvalue_1e-2_peak_890679	42	.	2.79590	4.21192	1.37400	192
chr6	127853514	127853614	CGE_VIP_pvalue_1e-2_peak_890684	42	.	2.79590	4.21192	1.37400	49
chr6	127860427	127860742	CGE_VIP_pvalue_1e-2_peak_890689	43	.	2.81505	4.34682	1.37400	46
chr6	127968725	127968809	CGE_VIP_pvalue_1e-2_peak_890724	44	.	2.82213	4.40009	1.37400	41
chr6	128054674	128054759	CGE_VIP_pvalue_1e-2_peak_890761	44	.	2.82213	4.40009	1.37400	41
chr6	128093064	128093354	CGE_VIP_pvalue_1e-2_peak_890779	42	.	2.79590	4.21192	1.37400	54
chr6	128129078	128129201	CGE_VIP_pvalue_1e-2_peak_890787	44	.	2.82213	4.40009	1.37400	60
chr6	128129971	128130103	CGE_VIP_pvalue_1e-2_peak_890788	44	.	2.82213	4.40009	1.37400	65
chr6	128174140	128174672	CGE_VIP_pvalue_1e-2_peak_890805	55	.	3.65330	5.50407	2.22166	467
chr6	128271075	128271188	CGE_VIP_pvalue_1e-2_peak_890838	44	.	2.82213	4.40009	1.37400	55
chr6	128301725	128301863	CGE_VIP_pvalue_1e-2_peak_890847	44	.	2.82213	4.40009	1.37400	68
chr6	128374701	128374801	CGE_VIP_pvalue_1e-2_peak_890882	44	.	2.82213	4.40009	1.37400	49
chr6	128387920	128388599	CGE_VIP_pvalue_1e-2_peak_890889	40	.	2.77701	4.09011	1.33994	233
chr6	128397832	128398093	CGE_VIP_pvalue_1e-2_peak_890893	44	.	2.82213	4.40009	1.37400	191
chr6	128427814	128427944	CGE_VIP_pvalue_1e-2_peak_890912	40	.	2.77701	4.09011	1.33994	64
chr6	128492136	128492299	CGE_VIP_pvalue_1e-2_peak_890943	44	.	2.82213	4.40009	1.37400	44
chr6	128525962	128526103	CGE_VIP_pvalue_1e-2_peak_890958	44	.	2.82213	4.40009	1.37400	69
chr6	128541691	128541806	CGE_VIP_pvalue_1e-2_peak_890970	44	.	2.82213	4.40009	1.37400	56
chr6	128554583	128555262	CGE_VIP_pvalue_1e-2_peak_890976	67	.	4.47708	6.78418	3.18663	545
chr6	128599823	128599930	CGE_VIP_pvalue_1e-2_peak_891003	42	.	2.79590	4.21192	1.37400	52
chr6	128604802	128605347	CGE_VIP_pvalue_1e-2_peak_891007	52	.	3.60523	5.26053	2.03502	300
chr6	128615674	128615867	CGE_VIP_pvalue_1e-2_peak_891014	44	.	2.82213	4.40009	1.37400	150
chr6	128637411	128637536	CGE_VIP_pvalue_1e-2_peak_891023	44	.	2.82213	4.40009	1.37400	61
chr6	128723198	128723299	CGE_VIP_pvalue_1e-2_peak_891057	43	.	2.81505	4.34682	1.37400	49
chr6	128734036	128734354	CGE_VIP_pvalue_1e-2_peak_891064	44	.	2.82213	4.40009	1.37400	56
chr6	128783209	128783318	CGE_VIP_pvalue_1e-2_peak_891082	44	.	2.82213	4.40009	1.37400	53
chr6	128799515	128799732	CGE_VIP_pvalue_1e-2_peak_891087	44	.	2.82213	4.40009	1.37400	162
chr6	128809106	128809197	CGE_VIP_pvalue_1e-2_peak_891096	42	.	2.79590	4.21192	1.37400	44
chr6	128841318	128842066	CGE_VIP_pvalue_1e-2_peak_891113	66	.	4.83520	6.65579	3.08244	541
chr6	128853139	128853437	CGE_VIP_pvalue_1e-2_peak_891118	40	.	2.77701	4.09011	1.33994	54
chr6	128878027	128878311	CGE_VIP_pvalue_1e-2_peak_891129	44	.	2.82213	4.40009	1.37400	216
chr6	128921599	128921870	CGE_VIP_pvalue_1e-2_peak_891149	40	.	2.77701	4.09011	1.33994	215
chr6	128934545	128934659	CGE_VIP_pvalue_1e-2_peak_891155	44	.	2.82213	4.40009	1.37400	56
chr6	128946167	128946391	CGE_VIP_pvalue_1e-2_peak_891158	44	.	2.82213	4.40009	1.37400	179
chr6	128960112	128960215	CGE_VIP_pvalue_1e-2_peak_891163	44	.	2.82213	4.40009	1.37400	50
chr6	129008583	129008666	CGE_VIP_pvalue_1e-2_peak_891176	44	.	2.82213	4.40009	1.37400	40
chr6	129034983	129035225	CGE_VIP_pvalue_1e-2_peak_891187	43	.	2.81505	4.34682	1.37400	197
chr6	129039605	129039745	CGE_VIP_pvalue_1e-2_peak_891190	44	.	2.82213	4.40009	1.37400	69
chr6	129081283	129081671	CGE_VIP_pvalue_1e-2_peak_891207	44	.	2.82213	4.40009	1.37400	129
chr6	129125166	129125241	CGE_VIP_pvalue_1e-2_peak_891220	44	.	2.82213	4.40009	1.37400	36
chr6	129147585	129147727	CGE_VIP_pvalue_1e-2_peak_891232	44	.	2.82213	4.40009	1.37400	70
chr6	129170110	129170253	CGE_VIP_pvalue_1e-2_peak_891237	42	.	2.79590	4.21192	1.37400	70
chr6	129176971	129177302	CGE_VIP_pvalue_1e-2_peak_891244	53	.	3.62911	5.37785	2.12795	154
chr6	129181658	129181762	CGE_VIP_pvalue_1e-2_peak_891247	42	.	2.79590	4.21192	1.37400	51
chr6	129204247	129204354	CGE_VIP_pvalue_1e-2_peak_891257	44	.	2.82213	4.40009	1.37400	52
chr6	129258945	129259058	CGE_VIP_pvalue_1e-2_peak_891272	44	.	2.82213	4.40009	1.37400	55
chr6	129313914	129314371	CGE_VIP_pvalue_1e-2_peak_891298	88	.	5.44366	8.83864	4.81510	393
chr6	129343501	129343712	CGE_VIP_pvalue_1e-2_peak_891308	40	.	2.77701	4.09011	1.33994	93
chr6	129347123	129347291	CGE_VIP_pvalue_1e-2_peak_891309	44	.	2.82213	4.40009	1.37400	41
chr6	129390428	129390503	CGE_VIP_pvalue_1e-2_peak_891325	44	.	2.82213	4.40009	1.37400	36
chr6	129441862	129441993	CGE_VIP_pvalue_1e-2_peak_891348	40	.	2.77701	4.09011	1.33994	64
chr6	129479747	129480008	CGE_VIP_pvalue_1e-2_peak_891365	44	.	2.82213	4.40009	1.37400	45
chr6	129516131	129516515	CGE_VIP_pvalue_1e-2_peak_891383	43	.	2.81505	4.34682	1.37400	48
chr6	129538653	129538926	CGE_VIP_pvalue_1e-2_peak_891396	42	.	2.79590	4.21192	1.37400	56
chr6	129573030	129573511	CGE_VIP_pvalue_1e-2_peak_891413	44	.	2.82213	4.40009	1.37400	292
chr6	129584040	129584165	CGE_VIP_pvalue_1e-2_peak_891418	44	.	2.82213	4.40009	1.37400	61
chr6	129594192	129594791	CGE_VIP_pvalue_1e-2_peak_891422	79	.	5.23560	7.92549	4.09134	404
chr6	129645808	129645911	CGE_VIP_pvalue_1e-2_peak_891449	40	.	2.77701	4.09011	1.33994	50
chr6	129703278	129703363	CGE_VIP_pvalue_1e-2_peak_891481	43	.	2.81505	4.34682	1.37400	41
chr6	129722451	129722790	CGE_VIP_pvalue_1e-2_peak_891490	44	.	2.82213	4.40009	1.37400	62
chr6	129755241	129755716	CGE_VIP_pvalue_1e-2_peak_891507	63	.	4.36300	6.31016	2.80989	124
chr6	129761902	129762230	CGE_VIP_pvalue_1e-2_peak_891510	51	.	4.00577	5.19473	1.99132	162
chr6	129794639	129795019	CGE_VIP_pvalue_1e-2_peak_891529	64	.	4.91780	6.47559	2.94442	46
chr6	129796622	129797435	CGE_VIP_pvalue_1e-2_peak_891530	40	.	3.49479	4.06336	1.33994	731
chr6	129808117	129808244	CGE_VIP_pvalue_1e-2_peak_891532	77	.	5.47988	7.70589	3.91583	64
chr6	129838053	129838372	CGE_VIP_pvalue_1e-2_peak_891545	46	.	3.46831	4.69117	1.60331	270
chr6	129846261	129846472	CGE_VIP_pvalue_1e-2_peak_891546	49	.	3.91420	4.96371	1.81142	76
chr6	129856955	129858228	CGE_VIP_pvalue_1e-2_peak_891547	43	.	3.66300	4.39923	1.37400	589
chr6	129872544	129873042	CGE_VIP_pvalue_1e-2_peak_891552	57	.	4.46728	5.77213	2.43003	179
chr6	129953321	129953833	CGE_VIP_pvalue_1e-2_peak_891597	46	.	3.44649	4.61288	1.54212	237
chr6	129959270	129959753	CGE_VIP_pvalue_1e-2_peak_891599	49	.	3.53544	4.95138	1.80299	248
chr6	129978646	129979160	CGE_VIP_pvalue_1e-2_peak_891611	41	.	3.54912	4.16884	1.37400	471
chr6	129994264	129994432	CGE_VIP_pvalue_1e-2_peak_891618	46	.	3.44649	4.61288	1.54212	145
chr6	130005301	130005374	CGE_VIP_pvalue_1e-2_peak_891621	40	.	3.28138	4.09424	1.34003	37
chr6	130005685	130005804	CGE_VIP_pvalue_1e-2_peak_891622	40	.	3.28138	4.09424	1.34003	63
chr6	130015039	130015112	CGE_VIP_pvalue_1e-2_peak_891624	45	.	3.42495	4.53818	1.48232	35
chr6	130031284	130031573	CGE_VIP_pvalue_1e-2_peak_891636	63	.	4.36300	6.31016	2.80989	160
chr6	130051738	130051828	CGE_VIP_pvalue_1e-2_peak_891646	44	.	2.82213	4.40009	1.37400	44
chr6	130058649	130058787	CGE_VIP_pvalue_1e-2_peak_891652	43	.	2.81505	4.34682	1.37400	68
chr6	130072924	130073236	CGE_VIP_pvalue_1e-2_peak_891663	70	.	4.98173	7.07040	3.41222	63
chr6	130074372	130074550	CGE_VIP_pvalue_1e-2_peak_891664	42	.	3.34141	4.26972	1.37400	44
chr6	130088264	130088789	CGE_VIP_pvalue_1e-2_peak_891665	84	.	5.98524	8.43663	4.49677	472
chr6	130094387	130094470	CGE_VIP_pvalue_1e-2_peak_891666	49	.	3.89196	4.90993	1.77456	43
chr6	130096018	130096746	CGE_VIP_pvalue_1e-2_peak_891667a	93	.	6.33513	9.34982	5.23132	253
chr6	130096018	130096746	CGE_VIP_pvalue_1e-2_peak_891667b	64	.	4.75135	6.43718	2.90965	475
chr6	130116186	130116375	CGE_VIP_pvalue_1e-2_peak_891674	43	.	2.81505	4.34682	1.37400	53
chr6	130240863	130241261	CGE_VIP_pvalue_1e-2_peak_891734	42	.	2.79590	4.21192	1.37400	355
chr6	130250772	130251036	CGE_VIP_pvalue_1e-2_peak_891737	57	.	4.20239	5.75623	2.41727	62
chr6	130280367	130280473	CGE_VIP_pvalue_1e-2_peak_891756	43	.	2.81505	4.34682	1.37400	52
chr6	130280711	130280881	CGE_VIP_pvalue_1e-2_peak_891757	43	.	2.81505	4.34682	1.37400	47
chr6	130299687	130299831	CGE_VIP_pvalue_1e-2_peak_891764	44	.	2.82213	4.40009	1.37400	71
chr6	130314246	130314319	CGE_VIP_pvalue_1e-2_peak_891770	45	.	3.42495	4.53818	1.48232	55
chr6	130339452	130340315	CGE_VIP_pvalue_1e-2_peak_891781	100	.	6.72742	10.02220	5.78020	263
chr6	130366903	130367600	CGE_VIP_pvalue_1e-2_peak_891801	56	.	3.67782	5.64059	2.32305	437
chr6	130409270	130409353	CGE_VIP_pvalue_1e-2_peak_891818	44	.	2.82213	4.40009	1.37400	40
chr6	130433812	130434662	CGE_VIP_pvalue_1e-2_peak_891833	50	.	3.95946	5.07586	1.89973	331
chr6	130512564	130512685	CGE_VIP_pvalue_1e-2_peak_891872	42	.	2.79590	4.21192	1.37400	59
chr6	130531497	130531632	CGE_VIP_pvalue_1e-2_peak_891883	43	.	2.81505	4.34682	1.37400	66
chr6	130599767	130599903	CGE_VIP_pvalue_1e-2_peak_891918	44	.	2.82213	4.40009	1.37400	67
chr6	130611315	130611863	CGE_VIP_pvalue_1e-2_peak_891922	59	.	3.72787	5.95225	2.55783	480
chr6	130617513	130617801	CGE_VIP_pvalue_1e-2_peak_891926	40	.	2.77701	4.09011	1.33994	244
chr6	130643938	130644198	CGE_VIP_pvalue_1e-2_peak_891940	72	.	4.56663	7.22716	3.53889	205
chr6	130693737	130693846	CGE_VIP_pvalue_1e-2_peak_891957	44	.	2.82213	4.40009	1.37400	53
chr6	130715372	130715601	CGE_VIP_pvalue_1e-2_peak_891968	44	.	2.82213	4.40009	1.37400	158
chr6	130738718	130738834	CGE_VIP_pvalue_1e-2_peak_891978	42	.	2.79590	4.21192	1.37400	57
chr6	130752420	130752523	CGE_VIP_pvalue_1e-2_peak_891984	44	.	2.82213	4.40009	1.37400	50
chr6	130767885	130768017	CGE_VIP_pvalue_1e-2_peak_891995	44	.	2.82213	4.40009	1.37400	46
chr6	130817418	130817538	CGE_VIP_pvalue_1e-2_peak_892032	40	.	2.77701	4.09011	1.33994	59
chr6	130822933	130823018	CGE_VIP_pvalue_1e-2_peak_892038	42	.	2.79590	4.21192	1.37400	41
chr6	130839481	130839883	CGE_VIP_pvalue_1e-2_peak_892047	66	.	4.83520	6.65579	3.08244	57
chr6	130845035	130845408	CGE_VIP_pvalue_1e-2_peak_892048	68	.	4.92207	6.89603	3.27894	260
chr6	130878759	130878950	CGE_VIP_pvalue_1e-2_peak_892062	44	.	2.82213	4.40009	1.37400	64
chr6	130926139	130926435	CGE_VIP_pvalue_1e-2_peak_892082	62	.	3.76284	6.20402	2.72876	68
chr6	130947587	130947818	CGE_VIP_pvalue_1e-2_peak_892094	52	.	3.60523	5.26053	2.03502	159
chr6	130953418	130953686	CGE_VIP_pvalue_1e-2_peak_892096	77	.	5.47988	7.70589	3.91583	222
chr6	130954024	130954106	CGE_VIP_pvalue_1e-2_peak_892097	50	.	3.95946	5.07586	1.89973	38
chr6	130994058	130994166	CGE_VIP_pvalue_1e-2_peak_892126	40	.	2.77701	4.09011	1.33994	53
chr6	130994977	130995241	CGE_VIP_pvalue_1e-2_peak_892127	42	.	2.79590	4.21192	1.37400	200
chr6	131019004	131019347	CGE_VIP_pvalue_1e-2_peak_892141	62	.	3.76284	6.20402	2.72876	301
chr6	131034183	131034815	CGE_VIP_pvalue_1e-2_peak_892144	60	.	4.28119	6.01457	2.60681	411
chr6	131061400	131061497	CGE_VIP_pvalue_1e-2_peak_892155	44	.	2.82213	4.40009	1.37400	47
chr6	131061851	131061974	CGE_VIP_pvalue_1e-2_peak_892156	44	.	2.82213	4.40009	1.37400	60
chr6	131068863	131068998	CGE_VIP_pvalue_1e-2_peak_892159	43	.	2.81505	4.34682	1.37400	66
chr6	131074355	131074494	CGE_VIP_pvalue_1e-2_peak_892165	42	.	2.79590	4.21192	1.37400	68
chr6	131098470	131098602	CGE_VIP_pvalue_1e-2_peak_892173	44	.	2.82213	4.40009	1.37400	65
chr6	131102829	131103161	CGE_VIP_pvalue_1e-2_peak_892175	44	.	2.82213	4.40009	1.37400	290
chr6	131118081	131118566	CGE_VIP_pvalue_1e-2_peak_892180	42	.	2.79590	4.21192	1.37400	57
chr6	131142879	131142964	CGE_VIP_pvalue_1e-2_peak_892190	44	.	2.82213	4.40009	1.37400	41
chr6	131180670	131181070	CGE_VIP_pvalue_1e-2_peak_892215	44	.	2.82213	4.40009	1.37400	70
chr6	131184520	131184596	CGE_VIP_pvalue_1e-2_peak_892216	44	.	2.82213	4.40009	1.37400	37
chr6	131206333	131206826	CGE_VIP_pvalue_1e-2_peak_892235	65	.	4.41930	6.53368	2.98677	371
chr6	131217606	131218040	CGE_VIP_pvalue_1e-2_peak_892241	78	.	5.20246	7.80107	3.98871	56
chr6	131294185	131294307	CGE_VIP_pvalue_1e-2_peak_892287	44	.	2.82213	4.40009	1.37400	60
chr6	131299910	131299985	CGE_VIP_pvalue_1e-2_peak_892290	44	.	2.82213	4.40009	1.37400	36
chr6	131308315	131308429	CGE_VIP_pvalue_1e-2_peak_892296	43	.	2.81505	4.34682	1.37400	56
chr6	131309238	131309522	CGE_VIP_pvalue_1e-2_peak_892297	43	.	2.81505	4.34682	1.37400	51
chr6	131315295	131315482	CGE_VIP_pvalue_1e-2_peak_892301	44	.	2.82213	4.40009	1.37400	147
chr6	131344819	131345230	CGE_VIP_pvalue_1e-2_peak_892322	51	.	3.58166	5.15094	1.95449	339
chr6	131358791	131358886	CGE_VIP_pvalue_1e-2_peak_892334	43	.	2.81505	4.34682	1.37400	46
chr6	131363704	131364086	CGE_VIP_pvalue_1e-2_peak_892338	43	.	2.81505	4.34682	1.37400	312
chr6	131367171	131367259	CGE_VIP_pvalue_1e-2_peak_892339	42	.	2.79590	4.21192	1.37400	43
chr6	131369057	131369147	CGE_VIP_pvalue_1e-2_peak_892341	44	.	2.82213	4.40009	1.37400	44
chr6	131384272	131384675	CGE_VIP_pvalue_1e-2_peak_892349	79	.	5.70817	7.93068	4.09410	225
chr6	131456303	131457446	CGE_VIP_pvalue_1e-2_peak_892379	91	.	6.34236	9.17744	5.09411	316
chr6	131504228	131504451	CGE_VIP_pvalue_1e-2_peak_892409	55	.	3.65330	5.50407	2.22166	54
chr6	131538634	131538766	CGE_VIP_pvalue_1e-2_peak_892430	44	.	2.82213	4.40009	1.37400	65
chr6	131570730	131571241	CGE_VIP_pvalue_1e-2_peak_892447	55	.	4.43965	5.59403	2.29790	453
chr6	131571483	131571733	CGE_VIP_pvalue_1e-2_peak_892448	78	.	5.65575	7.84397	4.02686	69
chr6	131572277	131572397	CGE_VIP_pvalue_1e-2_peak_892449	43	.	3.71932	4.35869	1.37400	48
chr6	131602199	131603044	CGE_VIP_pvalue_1e-2_peak_892456	88	.	6.22708	8.89558	4.86690	565
chr6	131634960	131635042	CGE_VIP_pvalue_1e-2_peak_892470	43	.	2.81505	4.34682	1.37400	40
chr6	131637319	131637408	CGE_VIP_pvalue_1e-2_peak_892472	42	.	2.79590	4.21192	1.37400	43
chr6	131639804	131639912	CGE_VIP_pvalue_1e-2_peak_892475	40	.	2.77701	4.09011	1.33994	53
chr6	131677335	131677673	CGE_VIP_pvalue_1e-2_peak_892499	44	.	3.40368	4.46677	1.42842	280
chr6	131709094	131709550	CGE_VIP_pvalue_1e-2_peak_892511	51	.	4.17246	5.17088	1.97210	48
chr6	131733113	131733196	CGE_VIP_pvalue_1e-2_peak_892521	43	.	2.81505	4.34682	1.37400	40
chr6	131747349	131747614	CGE_VIP_pvalue_1e-2_peak_892526	46	.	3.78444	4.66110	1.58422	214
chr6	131748384	131748900	CGE_VIP_pvalue_1e-2_peak_892528	43	.	3.64352	4.35885	1.37400	340
chr6	131771791	131771970	CGE_VIP_pvalue_1e-2_peak_892535	44	.	2.82213	4.40009	1.37400	142
chr6	131780853	131781690	CGE_VIP_pvalue_1e-2_peak_892537	76	.	5.44874	7.62969	3.85677	475
chr6	131812527	131812853	CGE_VIP_pvalue_1e-2_peak_892549	62	.	4.33539	6.20685	2.72876	53
chr6	131855239	131855635	CGE_VIP_pvalue_1e-2_peak_892577	64	.	4.39097	6.41891	2.89842	327
chr6	131908994	131909079	CGE_VIP_pvalue_1e-2_peak_892613	43	.	2.81505	4.34682	1.37400	41
chr6	131914070	131914354	CGE_VIP_pvalue_1e-2_peak_892616	47	.	3.49040	4.77340	1.66550	41
chr6	131927739	131927838	CGE_VIP_pvalue_1e-2_peak_892629	40	.	2.77701	4.09011	1.33994	48
chr6	131941443	131941541	CGE_VIP_pvalue_1e-2_peak_892639	40	.	2.77701	4.09011	1.33994	48
chr6	131949130	131949656	CGE_VIP_pvalue_1e-2_peak_892643a	96	.	6.59341	9.64155	5.47111	71
chr6	131949130	131949656	CGE_VIP_pvalue_1e-2_peak_892643b	82	.	5.86081	8.24779	4.34305	288
chr6	131949130	131949656	CGE_VIP_pvalue_1e-2_peak_892643c	125	.	8.05861	12.56107	7.84972	410
chr6	131964026	131964876	CGE_VIP_pvalue_1e-2_peak_892650	55	.	3.65330	5.50407	2.22166	453
chr6	132015961	132016053	CGE_VIP_pvalue_1e-2_peak_892675	44	.	2.82213	4.40009	1.37400	45
chr6	132057291	132057445	CGE_VIP_pvalue_1e-2_peak_892689	42	.	2.79590	4.21192	1.37400	68
chr6	132128601	132130034	CGE_VIP_pvalue_1e-2_peak_892730	53	.	4.28113	5.38413	2.13054	318
chr6	132148796	132149133	CGE_VIP_pvalue_1e-2_peak_892737	62	.	3.76284	6.20402	2.72876	272
chr6	132174134	132174270	CGE_VIP_pvalue_1e-2_peak_892749	44	.	2.82213	4.40009	1.37400	67
chr6	132182769	132182899	CGE_VIP_pvalue_1e-2_peak_892752	42	.	2.79590	4.21192	1.37400	64
chr6	132236305	132236623	CGE_VIP_pvalue_1e-2_peak_892780	47	.	3.49040	4.77340	1.66550	256
chr6	132271676	132272741	CGE_VIP_pvalue_1e-2_peak_892806a	61	.	4.72394	6.14380	2.70473	155
chr6	132271676	132272741	CGE_VIP_pvalue_1e-2_peak_892806b	61	.	4.74440	6.17777	2.72876	864
chr6	132289756	132290251	CGE_VIP_pvalue_1e-2_peak_892813	40	.	2.77701	4.09011	1.33994	46
chr6	132297862	132297935	CGE_VIP_pvalue_1e-2_peak_892820	46	.	3.44649	4.61288	1.54212	30
chr6	132317044	132317358	CGE_VIP_pvalue_1e-2_peak_892831	40	.	2.77701	4.09011	1.33994	258
chr6	132330654	132330775	CGE_VIP_pvalue_1e-2_peak_892840	43	.	2.81505	4.34682	1.37400	59
chr6	132341427	132341548	CGE_VIP_pvalue_1e-2_peak_892854	51	.	3.58166	5.15094	1.95449	62
chr6	132391450	132391948	CGE_VIP_pvalue_1e-2_peak_892885	72	.	5.26910	7.21123	3.53011	443
chr6	132412110	132412413	CGE_VIP_pvalue_1e-2_peak_892897	55	.	3.65330	5.50407	2.22166	61
chr6	132425697	132425806	CGE_VIP_pvalue_1e-2_peak_892903	52	.	3.60523	5.26053	2.03502	53
chr6	132436304	132436389	CGE_VIP_pvalue_1e-2_peak_892914	53	.	3.62911	5.37785	2.12795	43
chr6	132444254	132444452	CGE_VIP_pvalue_1e-2_peak_892918	72	.	5.04286	7.25809	3.56257	41
chr6	132452965	132453222	CGE_VIP_pvalue_1e-2_peak_892921	70	.	5.21182	7.08455	3.42264	67
chr6	132461252	132461950	CGE_VIP_pvalue_1e-2_peak_892923	72	.	5.26910	7.21123	3.53011	231
chr6	132468838	132469089	CGE_VIP_pvalue_1e-2_peak_892925	56	.	3.67782	5.64059	2.32305	60
chr6	132489512	132489931	CGE_VIP_pvalue_1e-2_peak_892935	44	.	2.82213	4.40009	1.37400	45
chr6	132519338	132519461	CGE_VIP_pvalue_1e-2_peak_892945	42	.	2.79590	4.21192	1.37400	60
chr6	132524307	132524412	CGE_VIP_pvalue_1e-2_peak_892949	44	.	2.82213	4.40009	1.37400	51
chr6	132537082	132537405	CGE_VIP_pvalue_1e-2_peak_892956	77	.	5.47988	7.70589	3.91583	162
chr6	132580529	132580736	CGE_VIP_pvalue_1e-2_peak_892982	44	.	2.82213	4.40009	1.37400	50
chr6	132582075	132582165	CGE_VIP_pvalue_1e-2_peak_892983	43	.	2.81505	4.34682	1.37400	44
chr6	132600427	132601325	CGE_VIP_pvalue_1e-2_peak_892991	69	.	4.50653	6.92169	3.29372	440
chr6	132619442	132619758	CGE_VIP_pvalue_1e-2_peak_893001	42	.	2.79590	4.21192	1.37400	259
chr6	132625873	132625956	CGE_VIP_pvalue_1e-2_peak_893006	40	.	2.77701	4.09011	1.33994	40
chr6	132676748	132676853	CGE_VIP_pvalue_1e-2_peak_893025	44	.	2.82213	4.40009	1.37400	51
chr6	132699169	132699263	CGE_VIP_pvalue_1e-2_peak_893044	40	.	2.77701	4.09011	1.33994	46
chr6	132701762	132701882	CGE_VIP_pvalue_1e-2_peak_893046	43	.	2.81505	4.34682	1.37400	59
chr6	132713093	132713898	CGE_VIP_pvalue_1e-2_peak_893053	48	.	3.51278	4.85998	1.73113	135
chr6	132722621	132722727	CGE_VIP_pvalue_1e-2_peak_893061	44	.	2.82213	4.40009	1.37400	52
chr6	132732813	132732941	CGE_VIP_pvalue_1e-2_peak_893066	43	.	2.81505	4.34682	1.37400	63
chr6	132778048	132778340	CGE_VIP_pvalue_1e-2_peak_893091	40	.	2.77701	4.09011	1.33994	58
chr6	132803010	132803083	CGE_VIP_pvalue_1e-2_peak_893106	42	.	3.34141	4.26972	1.37400	35
chr6	132805476	132805549	CGE_VIP_pvalue_1e-2_peak_893107	42	.	3.32116	4.20906	1.37400	30
chr6	132825528	132825878	CGE_VIP_pvalue_1e-2_peak_893111	55	.	4.12643	5.52700	2.23614	195
chr6	132826078	132826224	CGE_VIP_pvalue_1e-2_peak_893112	42	.	3.32116	4.20906	1.37400	44
chr6	132833837	132834683	CGE_VIP_pvalue_1e-2_peak_893113a	86	.	6.06171	8.68850	4.69945	63
chr6	132833837	132834683	CGE_VIP_pvalue_1e-2_peak_893113b	74	.	5.45554	7.49852	3.75356	247
chr6	132833837	132834683	CGE_VIP_pvalue_1e-2_peak_893113c	151	.	9.09256	15.19001	9.97800	430
chr6	132833837	132834683	CGE_VIP_pvalue_1e-2_peak_893113d	151	.	9.09256	15.19001	9.97800	550
chr6	132843173	132843296	CGE_VIP_pvalue_1e-2_peak_893116	44	.	2.82213	4.40009	1.37400	60
chr6	132851524	132851986	CGE_VIP_pvalue_1e-2_peak_893122	70	.	4.53638	7.06887	3.41222	55
chr6	132908551	132908829	CGE_VIP_pvalue_1e-2_peak_893149	44	.	2.82213	4.40009	1.37400	213
chr6	132930169	132930506	CGE_VIP_pvalue_1e-2_peak_893161	55	.	3.65330	5.50407	2.22166	68
chr6	133041218	133041343	CGE_VIP_pvalue_1e-2_peak_893210	44	.	2.82213	4.40009	1.37400	61
chr6	133067639	133067747	CGE_VIP_pvalue_1e-2_peak_893220	44	.	2.82213	4.40009	1.37400	53
chr6	133076117	133076195	CGE_VIP_pvalue_1e-2_peak_893224	44	.	2.82213	4.40009	1.37400	38
chr6	133085673	133085868	CGE_VIP_pvalue_1e-2_peak_893229	46	.	3.44649	4.61288	1.54212	33
chr6	133091850	133091937	CGE_VIP_pvalue_1e-2_peak_893230	42	.	2.79590	4.21192	1.37400	42
chr6	133102149	133102230	CGE_VIP_pvalue_1e-2_peak_893238	61	.	4.30812	6.10846	2.68407	41
chr6	133103989	133104087	CGE_VIP_pvalue_1e-2_peak_893239	43	.	3.38266	4.39837	1.37400	59
chr6	133119432	133119917	CGE_VIP_pvalue_1e-2_peak_893246	60	.	4.59207	6.05171	2.63898	241
chr6	133135065	133135817	CGE_VIP_pvalue_1e-2_peak_893251a	48	.	3.99566	4.85349	1.73113	154
chr6	133135065	133135817	CGE_VIP_pvalue_1e-2_peak_893251b	81	.	5.73197	8.13365	4.25062	381
chr6	133135065	133135817	CGE_VIP_pvalue_1e-2_peak_893251c	105	.	6.87837	10.51513	6.17656	517
chr6	133151509	133151738	CGE_VIP_pvalue_1e-2_peak_893263	48	.	3.51278	4.85998	1.73113	80
chr6	133189468	133189586	CGE_VIP_pvalue_1e-2_peak_893278	44	.	2.82213	4.40009	1.37400	58
chr6	133204435	133204561	CGE_VIP_pvalue_1e-2_peak_893285	44	.	2.82213	4.40009	1.37400	62
chr6	133253065	133253370	CGE_VIP_pvalue_1e-2_peak_893305	43	.	2.81505	4.34682	1.37400	241
chr6	133258783	133258904	CGE_VIP_pvalue_1e-2_peak_893308	44	.	2.82213	4.40009	1.37400	59
chr6	133317155	133317229	CGE_VIP_pvalue_1e-2_peak_893336	40	.	2.77701	4.09011	1.33994	36
chr6	133358837	133358927	CGE_VIP_pvalue_1e-2_peak_893347	44	.	2.82213	4.40009	1.37400	44
chr6	133361366	133361480	CGE_VIP_pvalue_1e-2_peak_893349	44	.	2.82213	4.40009	1.37400	56
chr6	133381825	133381908	CGE_VIP_pvalue_1e-2_peak_893366	40	.	2.77701	4.09011	1.33994	40
chr6	133415186	133415504	CGE_VIP_pvalue_1e-2_peak_893391	42	.	2.79590	4.21192	1.37400	62
chr6	133424079	133424192	CGE_VIP_pvalue_1e-2_peak_893397	44	.	2.82213	4.40009	1.37400	55
chr6	133452136	133452259	CGE_VIP_pvalue_1e-2_peak_893405	43	.	2.81505	4.34682	1.37400	60
chr6	133488412	133488501	CGE_VIP_pvalue_1e-2_peak_893420	44	.	2.82213	4.40009	1.37400	43
chr6	133506153	133506405	CGE_VIP_pvalue_1e-2_peak_893427	44	.	2.82213	4.40009	1.37400	45
chr6	133556018	133556138	CGE_VIP_pvalue_1e-2_peak_893450	43	.	2.81505	4.34682	1.37400	59
chr6	133577976	133578102	CGE_VIP_pvalue_1e-2_peak_893462	44	.	2.82213	4.40009	1.37400	62
chr6	133594088	133594173	CGE_VIP_pvalue_1e-2_peak_893468	44	.	2.82213	4.40009	1.37400	41
chr6	133636289	133636740	CGE_VIP_pvalue_1e-2_peak_893487	40	.	2.77701	4.09011	1.33994	154
chr6	133709098	133709345	CGE_VIP_pvalue_1e-2_peak_893530	85	.	6.04392	8.54592	4.58240	54
chr6	133717809	133718839	CGE_VIP_pvalue_1e-2_peak_893533	58	.	4.49169	5.82547	2.46590	524
chr6	133766892	133766976	CGE_VIP_pvalue_1e-2_peak_893563	44	.	2.82213	4.40009	1.37400	41
chr6	133808262	133808402	CGE_VIP_pvalue_1e-2_peak_893583	44	.	2.82213	4.40009	1.37400	69
chr6	133833545	133833888	CGE_VIP_pvalue_1e-2_peak_893596	59	.	3.72787	5.95225	2.55783	52
chr6	133847705	133847829	CGE_VIP_pvalue_1e-2_peak_893600	44	.	2.82213	4.40009	1.37400	61
chr6	133850492	133850634	CGE_VIP_pvalue_1e-2_peak_893601	44	.	2.82213	4.40009	1.37400	70
chr6	133855748	133855842	CGE_VIP_pvalue_1e-2_peak_893603	44	.	2.82213	4.40009	1.37400	46
chr6	133865735	133865822	CGE_VIP_pvalue_1e-2_peak_893605	44	.	2.82213	4.40009	1.37400	42
chr6	133890221	133890544	CGE_VIP_pvalue_1e-2_peak_893615	55	.	3.65330	5.50407	2.22166	55
chr6	133936203	133936337	CGE_VIP_pvalue_1e-2_peak_893631	43	.	2.81505	4.34682	1.37400	66
chr6	133950023	133950129	CGE_VIP_pvalue_1e-2_peak_893636	44	.	2.82213	4.40009	1.37400	52
chr6	134018893	134019268	CGE_VIP_pvalue_1e-2_peak_893666	53	.	3.62911	5.37785	2.12795	126
chr6	134068503	134068642	CGE_VIP_pvalue_1e-2_peak_893689	43	.	2.81505	4.34682	1.37400	68
chr6	134078594	134078861	CGE_VIP_pvalue_1e-2_peak_893694	43	.	2.81505	4.34682	1.37400	45
chr6	134083033	134083114	CGE_VIP_pvalue_1e-2_peak_893696	42	.	2.79590	4.21192	1.37400	39
chr6	134095921	134096249	CGE_VIP_pvalue_1e-2_peak_893701	44	.	2.82213	4.40009	1.37400	37
chr6	134169835	134169975	CGE_VIP_pvalue_1e-2_peak_893735	44	.	2.82213	4.40009	1.37400	69
chr6	134187633	134187749	CGE_VIP_pvalue_1e-2_peak_893739	44	.	2.82213	4.40009	1.37400	57
chr6	134216871	134217370	CGE_VIP_pvalue_1e-2_peak_893756	44	.	2.82213	4.40009	1.37400	446
chr6	134237842	134238028	CGE_VIP_pvalue_1e-2_peak_893761	43	.	2.81505	4.34682	1.37400	141
chr6	134244740	134245649	CGE_VIP_pvalue_1e-2_peak_893762	81	.	5.30316	8.19462	4.29977	579
chr6	134265320	134265597	CGE_VIP_pvalue_1e-2_peak_893767	44	.	2.82213	4.40009	1.37400	69
chr6	134273277	134274753	CGE_VIP_pvalue_1e-2_peak_893769a	85	.	5.98229	8.55312	4.58856	955
chr6	134273277	134274753	CGE_VIP_pvalue_1e-2_peak_893769b	73	.	5.38406	7.37745	3.65962	1179
chr6	134283106	134283235	CGE_VIP_pvalue_1e-2_peak_893770	97	.	6.48508	9.74780	5.55692	63
chr6	134360417	134360502	CGE_VIP_pvalue_1e-2_peak_893809	44	.	2.82213	4.40009	1.37400	41
chr6	134368480	134369059	CGE_VIP_pvalue_1e-2_peak_893810	63	.	4.86787	6.37804	2.86696	385
chr6	134373374	134374030	CGE_VIP_pvalue_1e-2_peak_893811	61	.	4.74737	6.14848	2.70780	25
chr6	134385011	134385300	CGE_VIP_pvalue_1e-2_peak_893814	97	.	6.48508	9.74780	5.55692	168
chr6	134418074	134418611	CGE_VIP_pvalue_1e-2_peak_893832	50	.	3.55840	5.04815	1.87737	235
chr6	134443609	134443708	CGE_VIP_pvalue_1e-2_peak_893842	43	.	2.81505	4.34682	1.37400	48
chr6	134444897	134444979	CGE_VIP_pvalue_1e-2_peak_893843	43	.	2.81505	4.34682	1.37400	40
chr6	134458804	134458916	CGE_VIP_pvalue_1e-2_peak_893851	64	.	4.75135	6.43718	2.90965	45
chr6	134495648	134496515	CGE_VIP_pvalue_1e-2_peak_893879a	49	.	3.99980	4.98900	1.83515	188
chr6	134495648	134496515	CGE_VIP_pvalue_1e-2_peak_893879b	126	.	7.55477	12.61215	7.89138	478
chr6	134497613	134497686	CGE_VIP_pvalue_1e-2_peak_893880	40	.	3.51265	4.09893	1.34361	37
chr6	134512521	134512779	CGE_VIP_pvalue_1e-2_peak_893890	52	.	3.60523	5.26053	2.03502	69
chr6	134532668	134532804	CGE_VIP_pvalue_1e-2_peak_893911	47	.	3.49040	4.77340	1.66550	64
chr6	134554505	134555384	CGE_VIP_pvalue_1e-2_peak_893925	50	.	3.93670	5.01899	1.85995	724
chr6	134568456	134569073	CGE_VIP_pvalue_1e-2_peak_893928	67	.	4.86381	6.73327	3.14842	571
chr6	134589236	134589837	CGE_VIP_pvalue_1e-2_peak_893941	47	.	3.49040	4.77340	1.66550	273
chr6	134638553	134639228	CGE_VIP_pvalue_1e-2_peak_893970	62	.	4.79485	6.23798	2.75326	631
chr6	134646032	134646138	CGE_VIP_pvalue_1e-2_peak_893973	57	.	3.70268	5.78921	2.43427	55
chr6	134667363	134667734	CGE_VIP_pvalue_1e-2_peak_893986	40	.	2.77701	4.09011	1.33994	63
chr6	134684425	134684873	CGE_VIP_pvalue_1e-2_peak_893992	73	.	4.59728	7.39833	3.67365	70
chr6	134691308	134691392	CGE_VIP_pvalue_1e-2_peak_893996	40	.	2.77701	4.09011	1.33994	41
chr6	134789699	134789807	CGE_VIP_pvalue_1e-2_peak_894039	66	.	4.44800	6.65517	3.08244	62
chr6	134831193	134831330	CGE_VIP_pvalue_1e-2_peak_894072	42	.	2.79590	4.21192	1.37400	67
chr6	134833979	134834353	CGE_VIP_pvalue_1e-2_peak_894074	40	.	2.77701	4.09011	1.33994	65
chr6	134860825	134860930	CGE_VIP_pvalue_1e-2_peak_894094	43	.	2.81505	4.34682	1.37400	51
chr6	134885720	134886117	CGE_VIP_pvalue_1e-2_peak_894111	74	.	5.10551	7.46124	3.72322	25
chr6	134917503	134917758	CGE_VIP_pvalue_1e-2_peak_894123	44	.	2.82213	4.40009	1.37400	54
chr6	134974610	134974692	CGE_VIP_pvalue_1e-2_peak_894160	44	.	2.82213	4.40009	1.37400	40
chr6	134994938	134995077	CGE_VIP_pvalue_1e-2_peak_894175	42	.	2.79590	4.21192	1.37400	68
chr6	135000165	135000245	CGE_VIP_pvalue_1e-2_peak_894179	43	.	2.81505	4.34682	1.37400	39
chr6	135027069	135027677	CGE_VIP_pvalue_1e-2_peak_894196	42	.	2.79590	4.21192	1.37400	513
chr6	135041233	135041389	CGE_VIP_pvalue_1e-2_peak_894204	55	.	4.12643	5.52700	2.23614	56
chr6	135042004	135042094	CGE_VIP_pvalue_1e-2_peak_894205	42	.	3.32116	4.20906	1.37400	44
chr6	135050389	135051339	CGE_VIP_pvalue_1e-2_peak_894206	72	.	5.29821	7.27678	3.57719	639
chr6	135062243	135062580	CGE_VIP_pvalue_1e-2_peak_894208	51	.	4.00577	5.19473	1.99132	72
chr6	135107937	135108225	CGE_VIP_pvalue_1e-2_peak_894232	44	.	2.82213	4.40009	1.37400	64
chr6	135120653	135120983	CGE_VIP_pvalue_1e-2_peak_894239	44	.	2.82213	4.40009	1.37400	56
chr6	135144229	135144316	CGE_VIP_pvalue_1e-2_peak_894250	46	.	3.44649	4.61288	1.54212	40
chr6	135192253	135192370	CGE_VIP_pvalue_1e-2_peak_894274	51	.	3.58166	5.15094	1.95449	51
chr6	135230144	135231209	CGE_VIP_pvalue_1e-2_peak_894294	128	.	8.19001	12.84796	8.08095	58
chr6	135242487	135243505	CGE_VIP_pvalue_1e-2_peak_894296	72	.	5.26910	7.21123	3.53011	550
chr6	135250484	135250607	CGE_VIP_pvalue_1e-2_peak_894299	40	.	2.77701	4.09011	1.33994	60
chr6	135286722	135286937	CGE_VIP_pvalue_1e-2_peak_894324	44	.	2.82213	4.40009	1.37400	149
chr6	135299959	135300087	CGE_VIP_pvalue_1e-2_peak_894329	44	.	2.82213	4.40009	1.37400	63
chr6	135336499	135336618	CGE_VIP_pvalue_1e-2_peak_894359	40	.	2.77701	4.09011	1.33994	58
chr6	135341980	135342098	CGE_VIP_pvalue_1e-2_peak_894363	42	.	2.79590	4.21192	1.37400	58
chr6	135361673	135361802	CGE_VIP_pvalue_1e-2_peak_894379	40	.	2.77701	4.09011	1.33994	63
chr6	135364282	135364416	CGE_VIP_pvalue_1e-2_peak_894382	40	.	2.77701	4.09011	1.33994	66
chr6	135375776	135376210	CGE_VIP_pvalue_1e-2_peak_894390	78	.	5.20246	7.80107	3.98871	213
chr6	135494080	135494378	CGE_VIP_pvalue_1e-2_peak_894429	44	.	2.82213	4.40009	1.37400	260
chr6	135501717	135502417	CGE_VIP_pvalue_1e-2_peak_894431	57	.	4.20239	5.75623	2.41727	471
chr6	135555271	135555408	CGE_VIP_pvalue_1e-2_peak_894449	44	.	2.82213	4.40009	1.37400	67
chr6	135584735	135584849	CGE_VIP_pvalue_1e-2_peak_894463	44	.	2.82213	4.40009	1.37400	56
chr6	135601295	135601878	CGE_VIP_pvalue_1e-2_peak_894471	64	.	4.39097	6.41891	2.89842	511
chr6	135615935	135616010	CGE_VIP_pvalue_1e-2_peak_894486	44	.	2.82213	4.40009	1.37400	36
chr6	135662380	135662462	CGE_VIP_pvalue_1e-2_peak_894517	44	.	2.82213	4.40009	1.37400	40
chr6	135672945	135673039	CGE_VIP_pvalue_1e-2_peak_894523	40	.	2.77701	4.09011	1.33994	46
chr6	135673371	135673456	CGE_VIP_pvalue_1e-2_peak_894524	40	.	2.77701	4.09011	1.33994	41
chr6	135683123	135683251	CGE_VIP_pvalue_1e-2_peak_894528	44	.	2.82213	4.40009	1.37400	63
chr6	135688333	135688448	CGE_VIP_pvalue_1e-2_peak_894531	44	.	2.82213	4.40009	1.37400	56
chr6	135691380	135691609	CGE_VIP_pvalue_1e-2_peak_894532	42	.	2.79590	4.21192	1.37400	44
chr6	135704621	135704758	CGE_VIP_pvalue_1e-2_peak_894540	44	.	2.82213	4.40009	1.37400	67
chr6	135730634	135730760	CGE_VIP_pvalue_1e-2_peak_894564	44	.	2.82213	4.40009	1.37400	62
chr6	135743477	135743556	CGE_VIP_pvalue_1e-2_peak_894569	43	.	2.81505	4.34682	1.37400	38
chr6	135746758	135747063	CGE_VIP_pvalue_1e-2_peak_894573	42	.	2.79590	4.21192	1.37400	69
chr6	135754256	135754356	CGE_VIP_pvalue_1e-2_peak_894576	44	.	2.82213	4.40009	1.37400	49
chr6	135818575	135819231	CGE_VIP_pvalue_1e-2_peak_894617a	87	.	6.13413	8.71645	4.72009	242
chr6	135818575	135819231	CGE_VIP_pvalue_1e-2_peak_894617b	129	.	8.21974	12.91251	8.13495	492
chr6	135889436	135889756	CGE_VIP_pvalue_1e-2_peak_894654	44	.	2.82213	4.40009	1.37400	261
chr6	135901764	135901880	CGE_VIP_pvalue_1e-2_peak_894659	42	.	2.79590	4.21192	1.37400	57
chr6	135903312	135903611	CGE_VIP_pvalue_1e-2_peak_894660	43	.	2.81505	4.34682	1.37400	72
chr6	135911864	135911987	CGE_VIP_pvalue_1e-2_peak_894665	44	.	2.82213	4.40009	1.37400	60
chr6	135925186	135925971	CGE_VIP_pvalue_1e-2_peak_894668	52	.	3.60523	5.26053	2.03502	716
chr6	135933612	135933881	CGE_VIP_pvalue_1e-2_peak_894673	48	.	3.51278	4.85998	1.73113	141
chr6	135958558	135958670	CGE_VIP_pvalue_1e-2_peak_894692	42	.	2.79590	4.21192	1.37400	55
chr6	135959809	135959951	CGE_VIP_pvalue_1e-2_peak_894693	43	.	2.81505	4.34682	1.37400	70
chr6	135989304	135989767	CGE_VIP_pvalue_1e-2_peak_894700	62	.	3.76284	6.20402	2.72876	60
chr6	135994437	135994927	CGE_VIP_pvalue_1e-2_peak_894701	43	.	2.81505	4.34682	1.37400	41
chr6	136002530	136003187	CGE_VIP_pvalue_1e-2_peak_894705	44	.	2.82213	4.40009	1.37400	160
chr6	136015344	136015534	CGE_VIP_pvalue_1e-2_peak_894713	43	.	2.81505	4.34682	1.37400	137
chr6	136079655	136079749	CGE_VIP_pvalue_1e-2_peak_894736	44	.	2.82213	4.40009	1.37400	46
chr6	136108290	136108423	CGE_VIP_pvalue_1e-2_peak_894742	44	.	2.82213	4.40009	1.37400	65
chr6	136122802	136123646	CGE_VIP_pvalue_1e-2_peak_894747a	64	.	4.91780	6.47559	2.94442	525
chr6	136122802	136123646	CGE_VIP_pvalue_1e-2_peak_894747b	91	.	6.35548	9.14931	5.07319	710
chr6	136132192	136132647	CGE_VIP_pvalue_1e-2_peak_894748	53	.	4.07731	5.38744	2.13054	401
chr6	136132975	136133609	CGE_VIP_pvalue_1e-2_peak_894749	53	.	4.07731	5.38744	2.13054	403
chr6	136172695	136172976	CGE_VIP_pvalue_1e-2_peak_894771	87	.	5.84746	8.71442	4.72009	204
chr6	136197396	136197476	CGE_VIP_pvalue_1e-2_peak_894788	44	.	2.82213	4.40009	1.37400	39
chr6	136243509	136244037	CGE_VIP_pvalue_1e-2_peak_894818	52	.	3.60523	5.26053	2.03502	111
chr6	136249516	136249935	CGE_VIP_pvalue_1e-2_peak_894821	40	.	2.77701	4.09011	1.33994	40
chr6	136251597	136251674	CGE_VIP_pvalue_1e-2_peak_894822	42	.	2.79590	4.21192	1.37400	37
chr6	136305081	136305613	CGE_VIP_pvalue_1e-2_peak_894851	55	.	3.65330	5.50407	2.22166	213
chr6	136335936	136336130	CGE_VIP_pvalue_1e-2_peak_894869	42	.	2.79590	4.21192	1.37400	144
chr6	136353136	136353642	CGE_VIP_pvalue_1e-2_peak_894878	50	.	3.55840	5.04815	1.87737	241
chr6	136384005	136384293	CGE_VIP_pvalue_1e-2_peak_894900	51	.	3.58166	5.15094	1.95449	71
chr6	136390185	136390302	CGE_VIP_pvalue_1e-2_peak_894906	52	.	3.60523	5.26053	2.03502	55
chr6	136399014	136399257	CGE_VIP_pvalue_1e-2_peak_894910	62	.	4.33539	6.20685	2.72876	45
chr6	136424863	136425354	CGE_VIP_pvalue_1e-2_peak_894923	62	.	4.67035	6.23671	2.75326	251
chr6	136434662	136435231	CGE_VIP_pvalue_1e-2_peak_894924	42	.	3.32116	4.20906	1.37400	351
chr6	136436016	136436089	CGE_VIP_pvalue_1e-2_peak_894925	43	.	3.38266	4.39837	1.37400	37
chr6	136490378	136490663	CGE_VIP_pvalue_1e-2_peak_894957	55	.	3.65330	5.50407	2.22166	46
chr6	136547284	136547886	CGE_VIP_pvalue_1e-2_peak_894991	45	.	3.42495	4.53818	1.48232	264
chr6	136571473	136571825	CGE_VIP_pvalue_1e-2_peak_895001	69	.	4.95172	6.98166	3.34343	96
chr6	136582537	136582661	CGE_VIP_pvalue_1e-2_peak_895006	44	.	2.82213	4.40009	1.37400	61
chr6	136592394	136592555	CGE_VIP_pvalue_1e-2_peak_895012	44	.	2.82213	4.40009	1.37400	53
chr6	136599188	136599278	CGE_VIP_pvalue_1e-2_peak_895015	44	.	2.82213	4.40009	1.37400	44
chr6	136610024	136610249	CGE_VIP_pvalue_1e-2_peak_895020	51	.	4.18760	5.16664	1.96954	154
chr6	136610527	136610709	CGE_VIP_pvalue_1e-2_peak_895021	51	.	4.18760	5.16664	1.96954	121
chr6	136610972	136611524	CGE_VIP_pvalue_1e-2_peak_895022a	97	.	6.55191	9.72096	5.53608	65
chr6	136610972	136611524	CGE_VIP_pvalue_1e-2_peak_895022b	135	.	8.33879	13.56991	8.66983	250
chr6	136616395	136616689	CGE_VIP_pvalue_1e-2_peak_895023	46	.	3.46831	4.69117	1.60331	39
chr6	136637987	136638512	CGE_VIP_pvalue_1e-2_peak_895033	40	.	2.77701	4.09011	1.33994	458
chr6	136646286	136646458	CGE_VIP_pvalue_1e-2_peak_895037	73	.	5.07400	7.35758	3.64197	59
chr6	136656823	136657456	CGE_VIP_pvalue_1e-2_peak_895039	42	.	3.34141	4.26972	1.37400	209
chr6	136657979	136658052	CGE_VIP_pvalue_1e-2_peak_895040	42	.	3.32116	4.20906	1.37400	34
chr6	136672930	136673134	CGE_VIP_pvalue_1e-2_peak_895050	56	.	3.67782	5.64059	2.32305	46
chr6	136724570	136725171	CGE_VIP_pvalue_1e-2_peak_895071	70	.	5.18365	7.02331	3.38003	446
chr6	136741898	136742417	CGE_VIP_pvalue_1e-2_peak_895082	49	.	3.53544	4.95138	1.80299	264
chr6	136747401	136747474	CGE_VIP_pvalue_1e-2_peak_895083	45	.	3.42495	4.53818	1.48232	32
chr6	136755426	136756089	CGE_VIP_pvalue_1e-2_peak_895087	55	.	4.37222	5.57009	2.27543	51
chr6	136786186	136786360	CGE_VIP_pvalue_1e-2_peak_895102	50	.	3.55840	5.04815	1.87737	126
chr6	136798810	136798952	CGE_VIP_pvalue_1e-2_peak_895114	43	.	2.81505	4.34682	1.37400	43
chr6	136807306	136807859	CGE_VIP_pvalue_1e-2_peak_895117	49	.	3.91420	4.96371	1.81142	147
chr6	136812516	136812589	CGE_VIP_pvalue_1e-2_peak_895118	40	.	3.26184	4.03980	1.31766	34
chr6	136844405	136844595	CGE_VIP_pvalue_1e-2_peak_895138	51	.	4.18760	5.16664	1.96954	123
chr6	136847375	136847904	CGE_VIP_pvalue_1e-2_peak_895139	87	.	6.11583	8.78147	4.77396	460
chr6	136868671	136868786	CGE_VIP_pvalue_1e-2_peak_895144	48	.	3.86997	4.85757	1.73113	57
chr6	136871166	136871904	CGE_VIP_pvalue_1e-2_peak_895145	61	.	4.64396	6.17345	2.72841	177
chr6	136894021	136894108	CGE_VIP_pvalue_1e-2_peak_895154	43	.	2.81505	4.34682	1.37400	42
chr6	136929522	136929804	CGE_VIP_pvalue_1e-2_peak_895178	77	.	4.65983	7.78896	3.98414	58
chr6	136937825	136937910	CGE_VIP_pvalue_1e-2_peak_895182	44	.	2.82213	4.40009	1.37400	41
chr6	137027482	137027888	CGE_VIP_pvalue_1e-2_peak_895225	105	.	6.76533	10.58580	6.23141	296
chr6	137040751	137041046	CGE_VIP_pvalue_1e-2_peak_895227	44	.	2.82213	4.40009	1.37400	40
chr6	137043928	137044007	CGE_VIP_pvalue_1e-2_peak_895228	44	.	2.82213	4.40009	1.37400	38
chr6	137065972	137066805	CGE_VIP_pvalue_1e-2_peak_895240	71	.	5.01211	7.16245	3.48683	707
chr6	137082537	137082639	CGE_VIP_pvalue_1e-2_peak_895241	44	.	3.40368	4.46677	1.42842	43
chr6	137113392	137114446	CGE_VIP_pvalue_1e-2_peak_895260a	80	.	5.78853	8.07883	4.21145	149
chr6	137113392	137114446	CGE_VIP_pvalue_1e-2_peak_895260b	58	.	4.56651	5.81765	2.46127	981
chr6	137143394	137144351	CGE_VIP_pvalue_1e-2_peak_895269a	91	.	6.35548	9.14931	5.07319	397
chr6	137143394	137144351	CGE_VIP_pvalue_1e-2_peak_895269b	105	.	7.06165	10.53180	6.18850	627
chr6	137152950	137153298	CGE_VIP_pvalue_1e-2_peak_895271	43	.	2.81505	4.34682	1.37400	56
chr6	137177120	137177210	CGE_VIP_pvalue_1e-2_peak_895292	43	.	2.81505	4.34682	1.37400	44
chr6	137190820	137190908	CGE_VIP_pvalue_1e-2_peak_895301	44	.	2.82213	4.40009	1.37400	43
chr6	137256353	137256844	CGE_VIP_pvalue_1e-2_peak_895331	44	.	2.82213	4.40009	1.37400	359
chr6	137262259	137262343	CGE_VIP_pvalue_1e-2_peak_895333	44	.	2.82213	4.40009	1.37400	41
chr6	137283742	137284188	CGE_VIP_pvalue_1e-2_peak_895343	61	.	4.64396	6.17345	2.72841	258
chr6	137289251	137289594	CGE_VIP_pvalue_1e-2_peak_895344	65	.	4.41930	6.53368	2.98677	277
chr6	137304799	137305214	CGE_VIP_pvalue_1e-2_peak_895353	79	.	5.73806	7.99162	4.14455	273
chr6	137310380	137311292	CGE_VIP_pvalue_1e-2_peak_895354	106	.	7.09824	10.60580	6.24764	522
chr6	137331888	137332391	CGE_VIP_pvalue_1e-2_peak_895358	43	.	2.81505	4.34682	1.37400	458
chr6	137366403	137366641	CGE_VIP_pvalue_1e-2_peak_895378	47	.	3.49040	4.77340	1.66550	181
chr6	137397819	137397937	CGE_VIP_pvalue_1e-2_peak_895387	62	.	3.76284	6.20402	2.72876	62
chr6	137415406	137415836	CGE_VIP_pvalue_1e-2_peak_895393	57	.	3.70268	5.78921	2.43427	306
chr6	137495811	137495929	CGE_VIP_pvalue_1e-2_peak_895422	40	.	2.77701	4.09011	1.33994	58
chr6	137496402	137496529	CGE_VIP_pvalue_1e-2_peak_895423	40	.	2.77701	4.09011	1.33994	53
chr6	137523208	137523499	CGE_VIP_pvalue_1e-2_peak_895431	50	.	3.55840	5.04815	1.87737	233
chr6	137539593	137539844	CGE_VIP_pvalue_1e-2_peak_895441	41	.	3.53082	4.13302	1.37400	53
chr6	137540123	137540747	CGE_VIP_pvalue_1e-2_peak_895442a	65	.	4.96877	6.57675	3.02372	262
chr6	137540123	137540747	CGE_VIP_pvalue_1e-2_peak_895442b	65	.	4.94315	6.52570	2.98677	455
chr6	137561754	137561896	CGE_VIP_pvalue_1e-2_peak_895453	44	.	2.82213	4.40009	1.37400	70
chr6	137592900	137593074	CGE_VIP_pvalue_1e-2_peak_895465	113	.	6.47968	11.39992	6.90332	57
chr6	137632534	137632674	CGE_VIP_pvalue_1e-2_peak_895490	42	.	2.79590	4.21192	1.37400	69
chr6	137635122	137635330	CGE_VIP_pvalue_1e-2_peak_895491	40	.	2.77701	4.09011	1.33994	62
chr6	137643826	137643901	CGE_VIP_pvalue_1e-2_peak_895497	42	.	2.79590	4.21192	1.37400	36
chr6	137645128	137645263	CGE_VIP_pvalue_1e-2_peak_895499	43	.	2.81505	4.34682	1.37400	66
chr6	137871747	137871969	CGE_VIP_pvalue_1e-2_peak_895584	61	.	3.75340	6.13275	2.69438	62
chr6	137951305	137952334	CGE_VIP_pvalue_1e-2_peak_895610	42	.	2.79590	4.21192	1.37400	556
chr6	137962658	137962943	CGE_VIP_pvalue_1e-2_peak_895612	55	.	4.12643	5.52700	2.23614	178
chr6	137969355	137970178	CGE_VIP_pvalue_1e-2_peak_895613	63	.	4.36300	6.31016	2.80989	714
chr6	138028897	138029564	CGE_VIP_pvalue_1e-2_peak_895649	40	.	2.77701	4.09011	1.33994	276
chr6	138050121	138050194	CGE_VIP_pvalue_1e-2_peak_895658	46	.	3.46831	4.69117	1.60331	41
chr6	138057376	138057723	CGE_VIP_pvalue_1e-2_peak_895661	40	.	2.77701	4.09011	1.33994	61
chr6	138070060	138070175	CGE_VIP_pvalue_1e-2_peak_895670	44	.	2.82213	4.40009	1.37400	56
chr6	138112176	138112286	CGE_VIP_pvalue_1e-2_peak_895693	44	.	2.82213	4.40009	1.37400	54
chr6	138145251	138145340	CGE_VIP_pvalue_1e-2_peak_895703	44	.	2.82213	4.40009	1.37400	43
chr6	138187443	138187519	CGE_VIP_pvalue_1e-2_peak_895727	42	.	3.32116	4.20906	1.37400	38
chr6	138188164	138188402	CGE_VIP_pvalue_1e-2_peak_895728	86	.	5.81202	8.60663	4.63080	112
chr6	138213322	138213841	CGE_VIP_pvalue_1e-2_peak_895741	52	.	3.60523	5.26053	2.03502	234
chr6	138241450	138241545	CGE_VIP_pvalue_1e-2_peak_895758	44	.	2.82213	4.40009	1.37400	46
chr6	138270727	138270865	CGE_VIP_pvalue_1e-2_peak_895774	43	.	2.81505	4.34682	1.37400	68
chr6	138331247	138331377	CGE_VIP_pvalue_1e-2_peak_895807	40	.	2.77701	4.09011	1.33994	64
chr6	138361833	138362236	CGE_VIP_pvalue_1e-2_peak_895815	56	.	3.67782	5.64059	2.32305	334
chr6	138366397	138366482	CGE_VIP_pvalue_1e-2_peak_895817	43	.	2.81505	4.34682	1.37400	41
chr6	138387117	138387191	CGE_VIP_pvalue_1e-2_peak_895822	44	.	2.82213	4.40009	1.37400	36
chr6	138414410	138414570	CGE_VIP_pvalue_1e-2_peak_895836	43	.	2.81505	4.34682	1.37400	40
chr6	138428221	138429119	CGE_VIP_pvalue_1e-2_peak_895841a	58	.	4.49169	5.82547	2.46590	262
chr6	138428221	138429119	CGE_VIP_pvalue_1e-2_peak_895841b	45	.	3.74308	4.56981	1.51052	535
chr6	138437176	138437359	CGE_VIP_pvalue_1e-2_peak_895844	77	.	4.65983	7.78896	3.98414	120
chr6	138479256	138479566	CGE_VIP_pvalue_1e-2_peak_895858	47	.	3.93016	4.74863	1.65515	49
chr6	138482659	138483397	CGE_VIP_pvalue_1e-2_peak_895859	74	.	5.28933	7.41332	3.68453	494
chr6	138526994	138527176	CGE_VIP_pvalue_1e-2_peak_895871	51	.	4.20597	5.19712	1.99325	54
chr6	138530674	138531377	CGE_VIP_pvalue_1e-2_peak_895872	96	.	6.52354	9.67276	5.49888	417
chr6	138551999	138552523	CGE_VIP_pvalue_1e-2_peak_895875	66	.	4.83520	6.65579	3.08244	448
chr6	138567035	138567108	CGE_VIP_pvalue_1e-2_peak_895882	46	.	3.44649	4.61288	1.54212	48
chr6	138572002	138572217	CGE_VIP_pvalue_1e-2_peak_895883	76	.	5.16974	7.68256	3.89948	166
chr6	138587571	138587671	CGE_VIP_pvalue_1e-2_peak_895894	50	.	3.55840	5.04815	1.87737	44
chr6	138597360	138597479	CGE_VIP_pvalue_1e-2_peak_895902	56	.	4.15144	5.60057	2.29914	60
chr6	138599545	138599696	CGE_VIP_pvalue_1e-2_peak_895903	43	.	3.38266	4.39837	1.37400	43
chr6	138612274	138613132	CGE_VIP_pvalue_1e-2_peak_895911	51	.	3.58166	5.15094	1.95449	562
chr6	138629680	138630025	CGE_VIP_pvalue_1e-2_peak_895924	50	.	3.55840	5.04815	1.87737	49
chr6	138646878	138646958	CGE_VIP_pvalue_1e-2_peak_895941	40	.	2.77701	4.09011	1.33994	39
chr6	138699145	138699286	CGE_VIP_pvalue_1e-2_peak_895976	44	.	2.82213	4.40009	1.37400	69
chr6	138724952	138725841	CGE_VIP_pvalue_1e-2_peak_895987	48	.	3.51278	4.85998	1.73113	763
chr6	138751635	138752264	CGE_VIP_pvalue_1e-2_peak_896003a	63	.	4.86787	6.37804	2.86696	90
chr6	138751635	138752264	CGE_VIP_pvalue_1e-2_peak_896003b	89	.	6.25869	8.95735	4.91578	443
chr6	138800524	138800646	CGE_VIP_pvalue_1e-2_peak_896026	44	.	2.82213	4.40009	1.37400	60
chr6	138801714	138801799	CGE_VIP_pvalue_1e-2_peak_896027	43	.	2.81505	4.34682	1.37400	41
chr6	138816241	138816363	CGE_VIP_pvalue_1e-2_peak_896037	57	.	3.70268	5.78921	2.43427	67
chr6	138890837	138890970	CGE_VIP_pvalue_1e-2_peak_896079	44	.	2.82213	4.40009	1.37400	65
chr6	138910020	138910507	CGE_VIP_pvalue_1e-2_peak_896091	64	.	4.39097	6.41891	2.89842	110
chr6	138912262	138912341	CGE_VIP_pvalue_1e-2_peak_896092	46	.	3.44649	4.61288	1.54212	41
chr6	139094387	139095215	CGE_VIP_pvalue_1e-2_peak_896172	76	.	5.44874	7.62969	3.85677	275
chr6	139131304	139131393	CGE_VIP_pvalue_1e-2_peak_896203	42	.	2.79590	4.21192	1.37400	43
chr6	139137267	139137612	CGE_VIP_pvalue_1e-2_peak_896206	72	.	4.56663	7.22716	3.53889	130
chr6	139149171	139149515	CGE_VIP_pvalue_1e-2_peak_896218	53	.	3.62911	5.37785	2.12795	70
chr6	139154695	139155369	CGE_VIP_pvalue_1e-2_peak_896219	60	.	4.28119	6.01457	2.60681	608
chr6	139165177	139165766	CGE_VIP_pvalue_1e-2_peak_896220	68	.	4.89277	6.81329	3.20799	68
chr6	139183580	139183931	CGE_VIP_pvalue_1e-2_peak_896228	44	.	2.82213	4.40009	1.37400	298
chr6	139190628	139190980	CGE_VIP_pvalue_1e-2_peak_896230	70	.	4.98173	7.07040	3.41222	131
chr6	139194114	139194187	CGE_VIP_pvalue_1e-2_peak_896231	40	.	3.26184	4.03980	1.31766	60
chr6	139203590	139203709	CGE_VIP_pvalue_1e-2_peak_896239	47	.	3.49040	4.77340	1.66550	68
chr6	139217389	139217544	CGE_VIP_pvalue_1e-2_peak_896247	43	.	3.38266	4.39837	1.37400	34
chr6	139242889	139243189	CGE_VIP_pvalue_1e-2_peak_896258	44	.	2.82213	4.40009	1.37400	242
chr6	139255217	139255458	CGE_VIP_pvalue_1e-2_peak_896266	61	.	3.75340	6.13275	2.69438	55
chr6	139308817	139309652	CGE_VIP_pvalue_1e-2_peak_896297a	91	.	6.34236	9.17744	5.09411	414
chr6	139308817	139309652	CGE_VIP_pvalue_1e-2_peak_896297b	187	.	10.73232	18.76138	12.90359	659
chr6	139337671	139338436	CGE_VIP_pvalue_1e-2_peak_896312	49	.	3.53544	4.95138	1.80299	333
chr6	139349709	139350956	CGE_VIP_pvalue_1e-2_peak_896318	61	.	4.72398	6.10482	2.68407	771
chr6	139401740	139401947	CGE_VIP_pvalue_1e-2_peak_896355	55	.	3.65330	5.50407	2.22166	150
chr6	139435824	139436122	CGE_VIP_pvalue_1e-2_peak_896372	94	.	6.06954	9.46183	5.32232	52
chr6	139455975	139456506	CGE_VIP_pvalue_1e-2_peak_896378a	81	.	5.75606	8.17358	4.28947	148
chr6	139455975	139456506	CGE_VIP_pvalue_1e-2_peak_896378b	118	.	7.48288	11.81170	7.23860	259
chr6	139455975	139456506	CGE_VIP_pvalue_1e-2_peak_896378c	49	.	4.02924	4.90761	1.77456	483
chr6	139498450	139498569	CGE_VIP_pvalue_1e-2_peak_896411	44	.	2.82213	4.40009	1.37400	58
chr6	139540496	139540945	CGE_VIP_pvalue_1e-2_peak_896429a	135	.	8.51393	13.59808	8.68998	67
chr6	139540496	139540945	CGE_VIP_pvalue_1e-2_peak_896429b	75	.	5.41796	7.55548	3.80231	188
chr6	139551281	139552186	CGE_VIP_pvalue_1e-2_peak_896432	40	.	2.77701	4.09011	1.33994	619
chr6	139559001	139559249	CGE_VIP_pvalue_1e-2_peak_896436	44	.	2.82213	4.40009	1.37400	42
chr6	139603879	139604238	CGE_VIP_pvalue_1e-2_peak_896468	66	.	4.44800	6.65517	3.08244	72
chr6	139612734	139613270	CGE_VIP_pvalue_1e-2_peak_896476	53	.	3.62911	5.37785	2.12795	442
chr6	139644814	139645161	CGE_VIP_pvalue_1e-2_peak_896493	51	.	4.00577	5.19473	1.99132	245
chr6	139676713	139676795	CGE_VIP_pvalue_1e-2_peak_896508	44	.	2.82213	4.40009	1.37400	40
chr6	139694594	139695087	CGE_VIP_pvalue_1e-2_peak_896514	54	.	4.15129	5.40675	2.14910	59
chr6	139695467	139696280	CGE_VIP_pvalue_1e-2_peak_896515a	63	.	4.64382	6.39325	2.88108	355
chr6	139695467	139696280	CGE_VIP_pvalue_1e-2_peak_896515b	47	.	3.84541	4.75128	1.65775	737
chr6	139696509	139696845	CGE_VIP_pvalue_1e-2_peak_896516	66	.	4.82369	6.67523	3.10002	39
chr6	139724449	139724582	CGE_VIP_pvalue_1e-2_peak_896529	44	.	2.82213	4.40009	1.37400	65
chr6	139738716	139738789	CGE_VIP_pvalue_1e-2_peak_896540	46	.	3.46831	4.69117	1.60331	35
chr6	139764475	139764625	CGE_VIP_pvalue_1e-2_peak_896556	51	.	3.98248	5.13441	1.95081	71
chr6	139795151	139795550	CGE_VIP_pvalue_1e-2_peak_896576	57	.	4.46728	5.77213	2.43003	278
chr6	139796081	139797151	CGE_VIP_pvalue_1e-2_peak_896577	45	.	3.72273	4.52573	1.48026	222
chr6	139809122	139809226	CGE_VIP_pvalue_1e-2_peak_896581	44	.	2.82213	4.40009	1.37400	51
chr6	139811105	139811190	CGE_VIP_pvalue_1e-2_peak_896582	44	.	2.82213	4.40009	1.37400	41
chr6	139837526	139837708	CGE_VIP_pvalue_1e-2_peak_896592	42	.	2.79590	4.21192	1.37400	53
chr6	139846233	139846854	CGE_VIP_pvalue_1e-2_peak_896599	52	.	3.60523	5.26053	2.03502	216
chr6	139898835	139899120	CGE_VIP_pvalue_1e-2_peak_896630	43	.	2.81505	4.34682	1.37400	41
chr6	139910020	139910094	CGE_VIP_pvalue_1e-2_peak_896639	43	.	2.81505	4.34682	1.37400	36
chr6	139918911	139919476	CGE_VIP_pvalue_1e-2_peak_896642	88	.	5.88334	8.82639	4.81330	452
chr6	139936346	139936456	CGE_VIP_pvalue_1e-2_peak_896648	44	.	2.82213	4.40009	1.37400	54
chr6	140020302	140020628	CGE_VIP_pvalue_1e-2_peak_896698	52	.	3.60523	5.26053	2.03502	214
chr6	140033934	140034162	CGE_VIP_pvalue_1e-2_peak_896710	40	.	2.77701	4.09011	1.33994	39
chr6	140043278	140043634	CGE_VIP_pvalue_1e-2_peak_896714	60	.	4.28119	6.01457	2.60681	64
chr6	140050369	140050482	CGE_VIP_pvalue_1e-2_peak_896718	42	.	2.79590	4.21192	1.37400	55
chr6	140060231	140060517	CGE_VIP_pvalue_1e-2_peak_896724	44	.	2.82213	4.40009	1.37400	13
chr6	140063574	140063687	CGE_VIP_pvalue_1e-2_peak_896725	40	.	2.77701	4.09011	1.33994	55
chr6	140071785	140072413	CGE_VIP_pvalue_1e-2_peak_896729	71	.	5.24031	7.14717	3.47751	230
chr6	140085960	140086109	CGE_VIP_pvalue_1e-2_peak_896737	89	.	5.91966	8.94285	4.90407	101
chr6	140093204	140093339	CGE_VIP_pvalue_1e-2_peak_896738	40	.	2.77701	4.09011	1.33994	66
chr6	140098878	140099130	CGE_VIP_pvalue_1e-2_peak_896739	65	.	4.77897	6.50788	2.97151	62
chr6	140125211	140125307	CGE_VIP_pvalue_1e-2_peak_896758	51	.	3.58166	5.15094	1.95449	50
chr6	140188839	140188961	CGE_VIP_pvalue_1e-2_peak_896796	44	.	2.82213	4.40009	1.37400	60
chr6	140203061	140203371	CGE_VIP_pvalue_1e-2_peak_896803	68	.	4.89277	6.81329	3.20799	63
chr6	140204233	140204306	CGE_VIP_pvalue_1e-2_peak_896805	40	.	3.28138	4.09424	1.34003	35
chr6	140209910	140210197	CGE_VIP_pvalue_1e-2_peak_896807	40	.	2.77701	4.09011	1.33994	228
chr6	140246965	140247957	CGE_VIP_pvalue_1e-2_peak_896829	56	.	4.41924	5.66894	2.34789	249
chr6	140278030	140278109	CGE_VIP_pvalue_1e-2_peak_896844	44	.	2.82213	4.40009	1.37400	38
chr6	140286575	140286910	CGE_VIP_pvalue_1e-2_peak_896848	53	.	3.62911	5.37785	2.12795	66
chr6	140321681	140321804	CGE_VIP_pvalue_1e-2_peak_896879	44	.	2.82213	4.40009	1.37400	60
chr6	140339753	140339974	CGE_VIP_pvalue_1e-2_peak_896889	61	.	3.75340	6.13275	2.69438	51
chr6	140361326	140361701	CGE_VIP_pvalue_1e-2_peak_896895	54	.	4.10172	5.45601	2.18938	144
chr6	140373073	140373848	CGE_VIP_pvalue_1e-2_peak_896899	58	.	4.49169	5.82547	2.46590	68
chr6	140446748	140447313	CGE_VIP_pvalue_1e-2_peak_896935	44	.	2.82213	4.40009	1.37400	300
chr6	140532904	140533402	CGE_VIP_pvalue_1e-2_peak_896991	70	.	4.53638	7.06887	3.41222	433
chr6	140549257	140549573	CGE_VIP_pvalue_1e-2_peak_897004	42	.	2.79590	4.21192	1.37400	70
chr6	140566380	140566708	CGE_VIP_pvalue_1e-2_peak_897012	49	.	3.53544	4.95138	1.80299	136
chr6	140571683	140572046	CGE_VIP_pvalue_1e-2_peak_897013	68	.	4.92207	6.89603	3.27894	193
chr6	140606685	140607115	CGE_VIP_pvalue_1e-2_peak_897028	50	.	3.55840	5.04815	1.87737	111
chr6	140639726	140640313	CGE_VIP_pvalue_1e-2_peak_897046	43	.	2.81505	4.34682	1.37400	310
chr6	140653579	140653914	CGE_VIP_pvalue_1e-2_peak_897052	44	.	2.82213	4.40009	1.37400	58
chr6	140681868	140682213	CGE_VIP_pvalue_1e-2_peak_897071	67	.	4.86381	6.73327	3.14842	123
chr6	140707062	140707195	CGE_VIP_pvalue_1e-2_peak_897081	42	.	2.79590	4.21192	1.37400	65
chr6	140723089	140723228	CGE_VIP_pvalue_1e-2_peak_897096	44	.	2.82213	4.40009	1.37400	68
chr6	140730982	140731227	CGE_VIP_pvalue_1e-2_peak_897098	44	.	2.82213	4.40009	1.37400	208
chr6	140768825	140768909	CGE_VIP_pvalue_1e-2_peak_897115	44	.	2.82213	4.40009	1.37400	41
chr6	140778992	140779415	CGE_VIP_pvalue_1e-2_peak_897117	42	.	2.79590	4.21192	1.37400	184
chr6	140783919	140784295	CGE_VIP_pvalue_1e-2_peak_897119	57	.	3.70268	5.78921	2.43427	65
chr6	140824918	140825055	CGE_VIP_pvalue_1e-2_peak_897136	44	.	2.82213	4.40009	1.37400	67
chr6	140887792	140888115	CGE_VIP_pvalue_1e-2_peak_897165	91	.	5.99366	9.19080	5.10296	243
chr6	140894911	140895038	CGE_VIP_pvalue_1e-2_peak_897167	40	.	2.77701	4.09011	1.33994	62
chr6	140907230	140908059	CGE_VIP_pvalue_1e-2_peak_897173	70	.	4.53638	7.06887	3.41222	259
chr6	140957495	140958396	CGE_VIP_pvalue_1e-2_peak_897202	55	.	4.12643	5.52700	2.23614	102
chr6	140965625	140966299	CGE_VIP_pvalue_1e-2_peak_897204	40	.	2.77701	4.09011	1.33994	478
chr6	140978918	140979061	CGE_VIP_pvalue_1e-2_peak_897210	44	.	2.82213	4.40009	1.37400	70
chr6	140997980	140998058	CGE_VIP_pvalue_1e-2_peak_897219	44	.	2.82213	4.40009	1.37400	38
chr6	140998708	140998842	CGE_VIP_pvalue_1e-2_peak_897220	44	.	2.82213	4.40009	1.37400	66
chr6	141014960	141015352	CGE_VIP_pvalue_1e-2_peak_897224	44	.	2.82213	4.40009	1.37400	324
chr6	141042858	141042973	CGE_VIP_pvalue_1e-2_peak_897239	44	.	2.82213	4.40009	1.37400	56
chr6	141087374	141087467	CGE_VIP_pvalue_1e-2_peak_897266	62	.	3.76284	6.20402	2.72876	47
chr6	141095174	141095247	CGE_VIP_pvalue_1e-2_peak_897269	43	.	3.36191	4.33276	1.37400	43
chr6	141095885	141096125	CGE_VIP_pvalue_1e-2_peak_897270	57	.	4.20239	5.75623	2.41727	35
chr6	141107995	141108559	CGE_VIP_pvalue_1e-2_peak_897275	43	.	2.81505	4.34682	1.37400	495
chr6	141154525	141155124	CGE_VIP_pvalue_1e-2_peak_897292a	116	.	7.56888	11.61867	7.08012	337
chr6	141154525	141155124	CGE_VIP_pvalue_1e-2_peak_897292b	59	.	4.54133	5.93590	2.55443	474
chr6	141167450	141167922	CGE_VIP_pvalue_1e-2_peak_897294	44	.	2.82213	4.40009	1.37400	48
chr6	141188049	141188167	CGE_VIP_pvalue_1e-2_peak_897304	44	.	2.82213	4.40009	1.37400	58
chr6	141200877	141200988	CGE_VIP_pvalue_1e-2_peak_897306	51	.	3.98248	5.13441	1.95081	59
chr6	141201190	141201758	CGE_VIP_pvalue_1e-2_peak_897307	51	.	4.00577	5.19473	1.99132	170
chr6	141236010	141236761	CGE_VIP_pvalue_1e-2_peak_897324	52	.	3.60523	5.26053	2.03502	570
chr6	141267522	141267664	CGE_VIP_pvalue_1e-2_peak_897347	44	.	2.82213	4.40009	1.37400	70
chr6	141300881	141301130	CGE_VIP_pvalue_1e-2_peak_897364	44	.	2.82213	4.40009	1.37400	182
chr6	141308573	141309140	CGE_VIP_pvalue_1e-2_peak_897371	66	.	4.44800	6.65517	3.08244	402
chr6	141399216	141399296	CGE_VIP_pvalue_1e-2_peak_897418	44	.	2.82213	4.40009	1.37400	39
chr6	141407677	141407814	CGE_VIP_pvalue_1e-2_peak_897422	40	.	2.77701	4.09011	1.33994	67
chr6	141414515	141414655	CGE_VIP_pvalue_1e-2_peak_897429	44	.	2.82213	4.40009	1.37400	69
chr6	141437543	141437646	CGE_VIP_pvalue_1e-2_peak_897443	44	.	2.82213	4.40009	1.37400	50
chr6	141456641	141456758	CGE_VIP_pvalue_1e-2_peak_897455	40	.	2.77701	4.09011	1.33994	57
chr6	141461878	141461972	CGE_VIP_pvalue_1e-2_peak_897460	42	.	2.79590	4.21192	1.37400	46
chr6	141473534	141473645	CGE_VIP_pvalue_1e-2_peak_897465	40	.	2.77701	4.09011	1.33994	54
chr6	141480056	141480463	CGE_VIP_pvalue_1e-2_peak_897471	50	.	3.55840	5.04815	1.87737	144
chr6	141486429	141486782	CGE_VIP_pvalue_1e-2_peak_897475	44	.	2.82213	4.40009	1.37400	55
chr6	141574358	141574481	CGE_VIP_pvalue_1e-2_peak_897509	44	.	2.82213	4.40009	1.37400	60
chr6	141585408	141585501	CGE_VIP_pvalue_1e-2_peak_897514	40	.	2.77701	4.09011	1.33994	45
chr6	141631483	141631789	CGE_VIP_pvalue_1e-2_peak_897536	42	.	2.79590	4.21192	1.37400	69
chr6	141633088	141633265	CGE_VIP_pvalue_1e-2_peak_897538	40	.	2.77701	4.09011	1.33994	41
chr6	141675690	141676235	CGE_VIP_pvalue_1e-2_peak_897558	42	.	2.79590	4.21192	1.37400	151
chr6	141681305	141681446	CGE_VIP_pvalue_1e-2_peak_897560	50	.	3.95946	5.07586	1.89973	98
chr6	141681812	141682164	CGE_VIP_pvalue_1e-2_peak_897561	51	.	3.98248	5.13441	1.95081	139
chr6	141682363	141682579	CGE_VIP_pvalue_1e-2_peak_897562	63	.	4.72404	6.36848	2.85981	33
chr6	141724778	141725273	CGE_VIP_pvalue_1e-2_peak_897585	44	.	2.82213	4.40009	1.37400	220
chr6	141747690	141747814	CGE_VIP_pvalue_1e-2_peak_897596	44	.	2.82213	4.40009	1.37400	61
chr6	141784412	141784728	CGE_VIP_pvalue_1e-2_peak_897610	80	.	4.69175	8.01511	4.16484	253
chr6	141803936	141804644	CGE_VIP_pvalue_1e-2_peak_897617	52	.	4.19375	5.21198	2.00639	62
chr6	141804902	141805106	CGE_VIP_pvalue_1e-2_peak_897618	40	.	3.47705	4.02948	1.31083	95
chr6	141821901	141822020	CGE_VIP_pvalue_1e-2_peak_897625	44	.	2.82213	4.40009	1.37400	58
chr6	141883894	141884271	CGE_VIP_pvalue_1e-2_peak_897644	72	.	5.04286	7.25809	3.56257	276
chr6	141902094	141902335	CGE_VIP_pvalue_1e-2_peak_897652	40	.	2.77701	4.09011	1.33994	201
chr6	141914141	141914269	CGE_VIP_pvalue_1e-2_peak_897660	40	.	2.77701	4.09011	1.33994	63
chr6	141919485	141919961	CGE_VIP_pvalue_1e-2_peak_897662	44	.	2.82213	4.40009	1.37400	242
chr6	141988903	141989481	CGE_VIP_pvalue_1e-2_peak_897697	65	.	4.41930	6.53368	2.98677	248
chr6	142025091	142025171	CGE_VIP_pvalue_1e-2_peak_897716	44	.	2.82213	4.40009	1.37400	39
chr6	142047380	142047650	CGE_VIP_pvalue_1e-2_peak_897728	44	.	2.82213	4.40009	1.37400	143
chr6	142066122	142066591	CGE_VIP_pvalue_1e-2_peak_897735	44	.	2.82213	4.40009	1.37400	53
chr6	142104820	142105270	CGE_VIP_pvalue_1e-2_peak_897751	53	.	3.62911	5.37785	2.12795	66
chr6	142123506	142123895	CGE_VIP_pvalue_1e-2_peak_897759	44	.	2.82213	4.40009	1.37400	61
chr6	142286727	142286856	CGE_VIP_pvalue_1e-2_peak_897816	44	.	2.82213	4.40009	1.37400	63
chr6	142344794	142344934	CGE_VIP_pvalue_1e-2_peak_897831	44	.	2.82213	4.40009	1.37400	69
chr6	142356513	142356590	CGE_VIP_pvalue_1e-2_peak_897834	44	.	2.82213	4.40009	1.37400	37
chr6	142366327	142366772	CGE_VIP_pvalue_1e-2_peak_897842	70	.	4.53638	7.06887	3.41222	383
chr6	142379878	142379960	CGE_VIP_pvalue_1e-2_peak_897849	44	.	2.82213	4.40009	1.37400	40
chr6	142409827	142410188	CGE_VIP_pvalue_1e-2_peak_897860	44	.	2.82213	4.40009	1.37400	43
chr6	142446131	142446232	CGE_VIP_pvalue_1e-2_peak_897871	44	.	2.82213	4.40009	1.37400	49
chr6	142468033	142468524	CGE_VIP_pvalue_1e-2_peak_897877a	97	.	6.62886	9.71767	5.53494	257
chr6	142468033	142468524	CGE_VIP_pvalue_1e-2_peak_897877b	97	.	6.62886	9.71767	5.53494	413
chr6	142533843	142533928	CGE_VIP_pvalue_1e-2_peak_897907	44	.	2.82213	4.40009	1.37400	41
chr6	142552721	142552939	CGE_VIP_pvalue_1e-2_peak_897918	53	.	4.07731	5.38744	2.13054	40
chr6	142569626	142569766	CGE_VIP_pvalue_1e-2_peak_897927	44	.	2.82213	4.40009	1.37400	69
chr6	142571910	142572207	CGE_VIP_pvalue_1e-2_peak_897928	44	.	2.82213	4.40009	1.37400	52
chr6	142583921	142584027	CGE_VIP_pvalue_1e-2_peak_897936	43	.	2.81505	4.34682	1.37400	52
chr6	142585543	142585626	CGE_VIP_pvalue_1e-2_peak_897937	43	.	2.81505	4.34682	1.37400	40
chr6	142585897	142586020	CGE_VIP_pvalue_1e-2_peak_897938	44	.	2.82213	4.40009	1.37400	60
chr6	142610989	142611593	CGE_VIP_pvalue_1e-2_peak_897947	43	.	2.81505	4.34682	1.37400	559
chr6	142623743	142623849	CGE_VIP_pvalue_1e-2_peak_897957	44	.	2.82213	4.40009	1.37400	52
chr6	142681585	142681699	CGE_VIP_pvalue_1e-2_peak_897982	40	.	2.77701	4.09011	1.33994	56
chr6	142689071	142689380	CGE_VIP_pvalue_1e-2_peak_897987	42	.	2.79590	4.21192	1.37400	39
chr6	142695382	142695495	CGE_VIP_pvalue_1e-2_peak_897993	42	.	2.79590	4.21192	1.37400	55
chr6	142739888	142740191	CGE_VIP_pvalue_1e-2_peak_898016	43	.	2.81505	4.34682	1.37400	40
chr6	142777069	142777323	CGE_VIP_pvalue_1e-2_peak_898038	44	.	2.82213	4.40009	1.37400	210
chr6	142797113	142797229	CGE_VIP_pvalue_1e-2_peak_898050	40	.	2.77701	4.09011	1.33994	57
chr6	142814664	142814785	CGE_VIP_pvalue_1e-2_peak_898059	44	.	2.82213	4.40009	1.37400	59
chr6	142821574	142821869	CGE_VIP_pvalue_1e-2_peak_898061	59	.	4.25459	5.92478	2.54661	45
chr6	142831138	142831809	CGE_VIP_pvalue_1e-2_peak_898066	51	.	3.58166	5.15094	1.95449	292
chr6	142864194	142864316	CGE_VIP_pvalue_1e-2_peak_898079	43	.	2.81505	4.34682	1.37400	60
chr6	142871457	142871530	CGE_VIP_pvalue_1e-2_peak_898083	46	.	3.46831	4.69117	1.60331	44
chr6	142880602	142880736	CGE_VIP_pvalue_1e-2_peak_898088	44	.	2.82213	4.40009	1.37400	66
chr6	142929965	142930043	CGE_VIP_pvalue_1e-2_peak_898103	44	.	2.82213	4.40009	1.37400	38
chr6	142986858	142986944	CGE_VIP_pvalue_1e-2_peak_898133	44	.	2.82213	4.40009	1.37400	42
chr6	142997151	142997527	CGE_VIP_pvalue_1e-2_peak_898139	42	.	2.79590	4.21192	1.37400	50
chr6	143008359	143008621	CGE_VIP_pvalue_1e-2_peak_898146	44	.	2.82213	4.40009	1.37400	47
chr6	143013920	143014488	CGE_VIP_pvalue_1e-2_peak_898148	49	.	3.53544	4.95138	1.80299	308
chr6	143019350	143019511	CGE_VIP_pvalue_1e-2_peak_898150	43	.	3.36191	4.33276	1.37400	105
chr6	143031237	143031337	CGE_VIP_pvalue_1e-2_peak_898155	43	.	2.81505	4.34682	1.37400	49
chr6	143036175	143036797	CGE_VIP_pvalue_1e-2_peak_898160	42	.	2.79590	4.21192	1.37400	268
chr6	143044836	143045170	CGE_VIP_pvalue_1e-2_peak_898163	43	.	2.81505	4.34682	1.37400	51
chr6	143117188	143117317	CGE_VIP_pvalue_1e-2_peak_898208	40	.	2.77701	4.09011	1.33994	63
chr6	143124737	143124814	CGE_VIP_pvalue_1e-2_peak_898211	45	.	3.42495	4.53818	1.48232	33
chr6	143146255	143146356	CGE_VIP_pvalue_1e-2_peak_898223	50	.	3.55840	5.04815	1.87737	51
chr6	143186331	143186536	CGE_VIP_pvalue_1e-2_peak_898241	56	.	3.67782	5.64059	2.32305	146
chr6	143193363	143193648	CGE_VIP_pvalue_1e-2_peak_898243	46	.	3.46831	4.69117	1.60331	242
chr6	143199330	143199918	CGE_VIP_pvalue_1e-2_peak_898245	46	.	3.78444	4.66110	1.58422	279
chr6	143222009	143222082	CGE_VIP_pvalue_1e-2_peak_898250	44	.	3.40368	4.46677	1.42842	38
chr6	143239618	143239792	CGE_VIP_pvalue_1e-2_peak_898261	40	.	2.77701	4.09011	1.33994	115
chr6	143247746	143248352	CGE_VIP_pvalue_1e-2_peak_898264a	69	.	5.12821	6.90473	3.28462	123
chr6	143247746	143248352	CGE_VIP_pvalue_1e-2_peak_898264b	55	.	4.37222	5.57009	2.27543	289
chr6	143259278	143259351	CGE_VIP_pvalue_1e-2_peak_898266	42	.	3.34141	4.26972	1.37400	41
chr6	143265472	143266756	CGE_VIP_pvalue_1e-2_peak_898268a	55	.	4.26621	5.58467	2.28997	846
chr6	143265472	143266756	CGE_VIP_pvalue_1e-2_peak_898268b	46	.	3.79219	4.66975	1.59197	1035
chr6	143267473	143267771	CGE_VIP_pvalue_1e-2_peak_898269	46	.	3.80536	4.68991	1.60331	130
chr6	143289064	143289189	CGE_VIP_pvalue_1e-2_peak_898282	44	.	2.82213	4.40009	1.37400	61
chr6	143348459	143348709	CGE_VIP_pvalue_1e-2_peak_898302	44	.	2.82213	4.40009	1.37400	44
chr6	143381444	143382463	CGE_VIP_pvalue_1e-2_peak_898311a	55	.	4.39892	5.52352	2.23614	216
chr6	143381444	143382463	CGE_VIP_pvalue_1e-2_peak_898311b	90	.	6.28417	9.07460	5.01178	458
chr6	143459144	143459263	CGE_VIP_pvalue_1e-2_peak_898354	44	.	2.82213	4.40009	1.37400	58
chr6	143460568	143460844	CGE_VIP_pvalue_1e-2_peak_898355	61	.	3.75340	6.13275	2.69438	211
chr6	143518555	143519049	CGE_VIP_pvalue_1e-2_peak_898395	44	.	2.82213	4.40009	1.37400	128
chr6	143540937	143541166	CGE_VIP_pvalue_1e-2_peak_898409	40	.	2.77701	4.09011	1.33994	53
chr6	143579134	143579634	CGE_VIP_pvalue_1e-2_peak_898430	56	.	4.15144	5.60057	2.29914	133
chr6	143592004	143592521	CGE_VIP_pvalue_1e-2_peak_898433	65	.	4.77897	6.50788	2.97151	229
chr6	143605127	143605205	CGE_VIP_pvalue_1e-2_peak_898439	40	.	2.77701	4.09011	1.33994	38
chr6	143619386	143619605	CGE_VIP_pvalue_1e-2_peak_898451	42	.	2.79590	4.21192	1.37400	54
chr6	143651332	143651429	CGE_VIP_pvalue_1e-2_peak_898470	61	.	4.30812	6.10846	2.68407	39
chr6	143663353	143663532	CGE_VIP_pvalue_1e-2_peak_898476	51	.	3.58166	5.15094	1.95449	116
chr6	143731877	143731955	CGE_VIP_pvalue_1e-2_peak_898519	44	.	2.82213	4.40009	1.37400	38
chr6	143748304	143748586	CGE_VIP_pvalue_1e-2_peak_898527	43	.	3.38266	4.39837	1.37400	59
chr6	143771449	143772451	CGE_VIP_pvalue_1e-2_peak_898537	214	.	12.12986	21.45300	15.23160	442
chr6	143792774	143792859	CGE_VIP_pvalue_1e-2_peak_898548	42	.	2.79590	4.21192	1.37400	41
chr6	143793072	143793665	CGE_VIP_pvalue_1e-2_peak_898549	43	.	2.81505	4.34682	1.37400	528
chr6	143815668	143815935	CGE_VIP_pvalue_1e-2_peak_898562	42	.	3.34141	4.26972	1.37400	232
chr6	143816228	143816301	CGE_VIP_pvalue_1e-2_peak_898563	42	.	3.34141	4.26972	1.37400	57
chr6	143832192	143832563	CGE_VIP_pvalue_1e-2_peak_898569	83	.	5.89232	8.31518	4.39861	317
chr6	143832834	143832966	CGE_VIP_pvalue_1e-2_peak_898570	57	.	4.44313	5.71997	2.38894	61
chr6	143858235	143858803	CGE_VIP_pvalue_1e-2_peak_898587	48	.	3.86997	4.85757	1.73113	34
chr6	143866659	143866832	CGE_VIP_pvalue_1e-2_peak_898590	40	.	2.77701	4.09011	1.33994	56
chr6	143888144	143888253	CGE_VIP_pvalue_1e-2_peak_898607	42	.	2.79590	4.21192	1.37400	53
chr6	143891529	143891638	CGE_VIP_pvalue_1e-2_peak_898611	40	.	2.77701	4.09011	1.33994	53
chr6	143896636	143896829	CGE_VIP_pvalue_1e-2_peak_898614	104	.	6.30915	10.46811	6.13582	72
chr6	143900832	143901060	CGE_VIP_pvalue_1e-2_peak_898616	50	.	3.55840	5.04815	1.87737	166
chr6	143913331	143913416	CGE_VIP_pvalue_1e-2_peak_898621	44	.	2.82213	4.40009	1.37400	41
chr6	143916001	143916300	CGE_VIP_pvalue_1e-2_peak_898623	44	.	2.82213	4.40009	1.37400	251
chr6	143929482	143929586	CGE_VIP_pvalue_1e-2_peak_898628	55	.	4.12643	5.52700	2.23614	57
chr6	143947388	143947581	CGE_VIP_pvalue_1e-2_peak_898640	43	.	2.81505	4.34682	1.37400	126
chr6	143952486	143953258	CGE_VIP_pvalue_1e-2_peak_898642	51	.	3.58166	5.15094	1.95449	72
chr6	143962805	143962905	CGE_VIP_pvalue_1e-2_peak_898650	40	.	2.77701	4.09011	1.33994	49
chr6	143969413	143969486	CGE_VIP_pvalue_1e-2_peak_898655	45	.	3.42495	4.53818	1.48232	32
chr6	143973855	143974307	CGE_VIP_pvalue_1e-2_peak_898656	58	.	4.22833	5.83877	2.47297	258
chr6	143985063	143985151	CGE_VIP_pvalue_1e-2_peak_898662	40	.	2.77701	4.09011	1.33994	43
chr6	143999005	143999078	CGE_VIP_pvalue_1e-2_peak_898666	42	.	3.32116	4.20906	1.37400	34
chr6	143999340	143999598	CGE_VIP_pvalue_1e-2_peak_898667	70	.	4.98173	7.07040	3.41222	49
chr6	144021868	144021959	CGE_VIP_pvalue_1e-2_peak_898679	45	.	3.42495	4.53818	1.48232	43
chr6	144064718	144064818	CGE_VIP_pvalue_1e-2_peak_898702	44	.	2.82213	4.40009	1.37400	49
chr6	144124227	144124336	CGE_VIP_pvalue_1e-2_peak_898723	44	.	2.82213	4.40009	1.37400	53
chr6	144163987	144164649	CGE_VIP_pvalue_1e-2_peak_898739a	74	.	5.45256	7.42938	3.69794	164
chr6	144163987	144164649	CGE_VIP_pvalue_1e-2_peak_898739b	128	.	8.17884	12.83335	8.07359	425
chr6	144223312	144223392	CGE_VIP_pvalue_1e-2_peak_898757	44	.	2.82213	4.40009	1.37400	39
chr6	144273458	144274042	CGE_VIP_pvalue_1e-2_peak_898773	53	.	3.62911	5.37785	2.12795	246
chr6	144287043	144287349	CGE_VIP_pvalue_1e-2_peak_898781	44	.	2.82213	4.40009	1.37400	147
chr6	144329175	144329820	CGE_VIP_pvalue_1e-2_peak_898802	60	.	4.28119	6.01457	2.60681	365
chr6	144334488	144334870	CGE_VIP_pvalue_1e-2_peak_898803	43	.	2.81505	4.34682	1.37400	311
chr6	144385032	144385401	CGE_VIP_pvalue_1e-2_peak_898826	53	.	3.62911	5.37785	2.12795	282
chr6	144394825	144394926	CGE_VIP_pvalue_1e-2_peak_898831	44	.	2.82213	4.40009	1.37400	49
chr6	144416225	144417276	CGE_VIP_pvalue_1e-2_peak_898836a	99	.	6.74855	9.92096	5.69873	339
chr6	144416225	144417276	CGE_VIP_pvalue_1e-2_peak_898836b	86	.	6.07369	8.60186	4.63053	654
chr6	144426227	144426360	CGE_VIP_pvalue_1e-2_peak_898837	44	.	2.82213	4.40009	1.37400	65
chr6	144445298	144445374	CGE_VIP_pvalue_1e-2_peak_898846	44	.	2.82213	4.40009	1.37400	37
chr6	144462449	144462549	CGE_VIP_pvalue_1e-2_peak_898853	44	.	2.82213	4.40009	1.37400	49
chr6	144470926	144471820	CGE_VIP_pvalue_1e-2_peak_898859	49	.	3.53544	4.95138	1.80299	272
chr6	144537040	144538067	CGE_VIP_pvalue_1e-2_peak_898882a	136	.	8.18688	13.65138	8.73542	333
chr6	144537040	144538067	CGE_VIP_pvalue_1e-2_peak_898882b	111	.	7.09529	11.16624	6.71171	615
chr6	144537040	144538067	CGE_VIP_pvalue_1e-2_peak_898882c	99	.	6.54950	9.97044	5.73507	719
chr6	144540422	144540529	CGE_VIP_pvalue_1e-2_peak_898883	46	.	3.86676	4.64802	1.57375	53
chr6	144606030	144606244	CGE_VIP_pvalue_1e-2_peak_898900	40	.	3.26184	4.03980	1.31766	40
chr6	144607262	144607335	CGE_VIP_pvalue_1e-2_peak_898901	40	.	3.28138	4.09424	1.34003	32
chr6	144613483	144613850	CGE_VIP_pvalue_1e-2_peak_898904	40	.	2.77701	4.09011	1.33994	316
chr6	144641386	144641843	CGE_VIP_pvalue_1e-2_peak_898925	40	.	2.77701	4.09011	1.33994	407
chr6	144648689	144648814	CGE_VIP_pvalue_1e-2_peak_898931	43	.	2.81505	4.34682	1.37400	61
chr6	144652535	144652644	CGE_VIP_pvalue_1e-2_peak_898933	43	.	2.81505	4.34682	1.37400	53
chr6	144664500	144664630	CGE_VIP_pvalue_1e-2_peak_898942	44	.	2.82213	4.40009	1.37400	64
chr6	144709994	144710167	CGE_VIP_pvalue_1e-2_peak_898966	42	.	2.79590	4.21192	1.37400	51
chr6	144729514	144729648	CGE_VIP_pvalue_1e-2_peak_898975	44	.	2.82213	4.40009	1.37400	66
chr6	144803217	144803309	CGE_VIP_pvalue_1e-2_peak_899001	44	.	2.82213	4.40009	1.37400	45
chr6	144892359	144892442	CGE_VIP_pvalue_1e-2_peak_899040	44	.	2.82213	4.40009	1.37400	40
chr6	144904144	144904305	CGE_VIP_pvalue_1e-2_peak_899041	75	.	5.13743	7.56943	3.81020	57
chr6	144904587	144904660	CGE_VIP_pvalue_1e-2_peak_899042	45	.	3.42495	4.53818	1.48232	30
chr6	144906571	144906644	CGE_VIP_pvalue_1e-2_peak_899043	44	.	3.40368	4.46677	1.42842	35
chr6	144925996	144926463	CGE_VIP_pvalue_1e-2_peak_899052	42	.	2.79590	4.21192	1.37400	261
chr6	144949333	144949562	CGE_VIP_pvalue_1e-2_peak_899071	42	.	2.79590	4.21192	1.37400	53
chr6	144956126	144956246	CGE_VIP_pvalue_1e-2_peak_899076	43	.	2.81505	4.34682	1.37400	59
chr6	144980471	144980683	CGE_VIP_pvalue_1e-2_peak_899093	44	.	2.82213	4.40009	1.37400	54
chr6	144989300	144989374	CGE_VIP_pvalue_1e-2_peak_899096	44	.	2.82213	4.40009	1.37400	36
chr6	145046939	145047249	CGE_VIP_pvalue_1e-2_peak_899119	42	.	2.79590	4.21192	1.37400	266
chr6	145056889	145056992	CGE_VIP_pvalue_1e-2_peak_899124	43	.	2.81505	4.34682	1.37400	50
chr6	145058117	145058469	CGE_VIP_pvalue_1e-2_peak_899126	44	.	2.82213	4.40009	1.37400	61
chr6	145063479	145063590	CGE_VIP_pvalue_1e-2_peak_899128	44	.	2.82213	4.40009	1.37400	54
chr6	145090179	145090413	CGE_VIP_pvalue_1e-2_peak_899137	46	.	3.44649	4.61288	1.54212	70
chr6	145096712	145097036	CGE_VIP_pvalue_1e-2_peak_899140	59	.	3.72787	5.95225	2.55783	129
chr6	145123080	145123218	CGE_VIP_pvalue_1e-2_peak_899150	44	.	2.82213	4.40009	1.37400	68
chr6	145194484	145194608	CGE_VIP_pvalue_1e-2_peak_899176	44	.	2.82213	4.40009	1.37400	61
chr6	145229273	145229413	CGE_VIP_pvalue_1e-2_peak_899192	44	.	2.82213	4.40009	1.37400	69
chr6	145243295	145243518	CGE_VIP_pvalue_1e-2_peak_899203	44	.	2.82213	4.40009	1.37400	178
chr6	145263260	145263567	CGE_VIP_pvalue_1e-2_peak_899209	44	.	2.82213	4.40009	1.37400	252
chr6	145337306	145337450	CGE_VIP_pvalue_1e-2_peak_899238	44	.	2.82213	4.40009	1.37400	71
chr6	145346101	145346220	CGE_VIP_pvalue_1e-2_peak_899241	62	.	3.76284	6.20402	2.72876	52
chr6	145372851	145372948	CGE_VIP_pvalue_1e-2_peak_899256	43	.	2.81505	4.34682	1.37400	47
chr6	145374071	145374321	CGE_VIP_pvalue_1e-2_peak_899259	40	.	2.77701	4.09011	1.33994	178
chr6	145395289	145395416	CGE_VIP_pvalue_1e-2_peak_899269	44	.	2.82213	4.40009	1.37400	62
chr6	145460712	145461343	CGE_VIP_pvalue_1e-2_peak_899280	65	.	4.77897	6.50788	2.97151	144
chr6	145482783	145482865	CGE_VIP_pvalue_1e-2_peak_899285	44	.	2.82213	4.40009	1.37400	40
chr6	145491479	145491869	CGE_VIP_pvalue_1e-2_peak_899287	43	.	2.81505	4.34682	1.37400	51
chr6	145535777	145535960	CGE_VIP_pvalue_1e-2_peak_899309	44	.	2.82213	4.40009	1.37400	145
chr6	145546610	145546725	CGE_VIP_pvalue_1e-2_peak_899314	44	.	2.82213	4.40009	1.37400	56
chr6	145563603	145563685	CGE_VIP_pvalue_1e-2_peak_899320	44	.	2.82213	4.40009	1.37400	40
chr6	145585204	145585439	CGE_VIP_pvalue_1e-2_peak_899331	40	.	2.77701	4.09011	1.33994	40
chr6	145736936	145737072	CGE_VIP_pvalue_1e-2_peak_899401	40	.	2.77701	4.09011	1.33994	67
chr6	145749665	145750070	CGE_VIP_pvalue_1e-2_peak_899408	60	.	4.28119	6.01457	2.60681	339
chr6	145755090	145755200	CGE_VIP_pvalue_1e-2_peak_899410	43	.	2.81505	4.34682	1.37400	54
chr6	145805041	145805355	CGE_VIP_pvalue_1e-2_peak_899432	44	.	2.82213	4.40009	1.37400	38
chr6	145835232	145835352	CGE_VIP_pvalue_1e-2_peak_899442	44	.	2.82213	4.40009	1.37400	59
chr6	145865364	145865667	CGE_VIP_pvalue_1e-2_peak_899460	94	.	6.06954	9.46183	5.32232	46
chr6	145907879	145907985	CGE_VIP_pvalue_1e-2_peak_899477	44	.	2.82213	4.40009	1.37400	52
chr6	145909444	145909519	CGE_VIP_pvalue_1e-2_peak_899478	44	.	2.82213	4.40009	1.37400	36
chr6	145924239	145924843	CGE_VIP_pvalue_1e-2_peak_899484	61	.	3.75340	6.13275	2.69438	360
chr6	145955310	145955622	CGE_VIP_pvalue_1e-2_peak_899495	61	.	4.30812	6.10846	2.68407	37
chr6	145969706	145969979	CGE_VIP_pvalue_1e-2_peak_899505	48	.	3.51278	4.85998	1.73113	133
chr6	145990699	145991313	CGE_VIP_pvalue_1e-2_peak_899516	68	.	4.89277	6.81329	3.20799	228
chr6	146055825	146056962	CGE_VIP_pvalue_1e-2_peak_899543a	64	.	4.91461	6.46443	2.93551	219
chr6	146055825	146056962	CGE_VIP_pvalue_1e-2_peak_899543b	53	.	4.30028	5.35518	2.11882	491
chr6	146055825	146056962	CGE_VIP_pvalue_1e-2_peak_899543c	76	.	5.55384	7.66692	3.88976	653
chr6	146135600	146136430	CGE_VIP_pvalue_1e-2_peak_899568a	63	.	4.84937	6.35369	2.84978	108
chr6	146135600	146136430	CGE_VIP_pvalue_1e-2_peak_899568b	63	.	4.84937	6.35369	2.84978	223
chr6	146135600	146136430	CGE_VIP_pvalue_1e-2_peak_899568c	86	.	6.06171	8.68850	4.69945	424
chr6	146135600	146136430	CGE_VIP_pvalue_1e-2_peak_899568d	111	.	7.27405	11.18776	6.72931	516
chr6	146162409	146162660	CGE_VIP_pvalue_1e-2_peak_899586	40	.	3.26184	4.03980	1.31766	189
chr6	146163433	146163895	CGE_VIP_pvalue_1e-2_peak_899587	67	.	4.86381	6.73327	3.14842	51
chr6	146207929	146208002	CGE_VIP_pvalue_1e-2_peak_899612	46	.	3.44649	4.61288	1.54212	30
chr6	146266525	146266806	CGE_VIP_pvalue_1e-2_peak_899656	42	.	2.79590	4.21192	1.37400	217
chr6	146284717	146286002	CGE_VIP_pvalue_1e-2_peak_899663a	99	.	6.78196	9.98440	5.74505	829
chr6	146284717	146286002	CGE_VIP_pvalue_1e-2_peak_899663b	73	.	5.42557	7.37831	3.65962	956
chr6	146331702	146331984	CGE_VIP_pvalue_1e-2_peak_899671	44	.	2.82213	4.40009	1.37400	71
chr6	146348807	146349001	CGE_VIP_pvalue_1e-2_peak_899674	70	.	5.24384	7.04257	3.39727	78
chr6	146392475	146393597	CGE_VIP_pvalue_1e-2_peak_899698	49	.	3.53544	4.95138	1.80299	596
chr6	146402513	146402983	CGE_VIP_pvalue_1e-2_peak_899705	40	.	2.77701	4.09011	1.33994	41
chr6	146433174	146433419	CGE_VIP_pvalue_1e-2_peak_899727	67	.	4.86381	6.73327	3.14842	57
chr6	146444788	146445028	CGE_VIP_pvalue_1e-2_peak_899731	43	.	2.81505	4.34682	1.37400	173
chr6	146475534	146475673	CGE_VIP_pvalue_1e-2_peak_899747	44	.	2.82213	4.40009	1.37400	68
chr6	146506175	146506273	CGE_VIP_pvalue_1e-2_peak_899768	40	.	2.77701	4.09011	1.33994	48
chr6	146546066	146546418	CGE_VIP_pvalue_1e-2_peak_899794	43	.	2.81505	4.34682	1.37400	300
chr6	146561521	146561827	CGE_VIP_pvalue_1e-2_peak_899799	56	.	4.15144	5.60057	2.29914	195
chr6	146582019	146582250	CGE_VIP_pvalue_1e-2_peak_899812	42	.	2.79590	4.21192	1.37400	40
chr6	146605126	146605199	CGE_VIP_pvalue_1e-2_peak_899819	46	.	3.44649	4.61288	1.54212	40
chr6	146611330	146611922	CGE_VIP_pvalue_1e-2_peak_899821	122	.	7.93136	12.29140	7.63215	337
chr6	146621789	146621902	CGE_VIP_pvalue_1e-2_peak_899826	50	.	3.55840	5.04815	1.87737	47
chr6	146633907	146634103	CGE_VIP_pvalue_1e-2_peak_899832	45	.	3.42495	4.53818	1.48232	148
chr6	146636448	146636521	CGE_VIP_pvalue_1e-2_peak_899833	44	.	3.40368	4.46677	1.42842	59
chr6	146658498	146658778	CGE_VIP_pvalue_1e-2_peak_899842	60	.	4.28119	6.01457	2.60681	233
chr6	146678830	146678903	CGE_VIP_pvalue_1e-2_peak_899854	40	.	3.26184	4.03980	1.31766	31
chr6	146682883	146682965	CGE_VIP_pvalue_1e-2_peak_899855	41	.	3.30115	4.15062	1.37400	41
chr6	146723448	146723906	CGE_VIP_pvalue_1e-2_peak_899875	52	.	4.02933	5.25693	2.03502	313
chr6	146724775	146724854	CGE_VIP_pvalue_1e-2_peak_899876	40	.	3.28138	4.09424	1.34003	8
chr6	146731270	146731397	CGE_VIP_pvalue_1e-2_peak_899879	44	.	2.82213	4.40009	1.37400	62
chr6	146754948	146755481	CGE_VIP_pvalue_1e-2_peak_899888	48	.	3.51278	4.85998	1.73113	168
chr6	146864668	146865534	CGE_VIP_pvalue_1e-2_peak_899922	104	.	6.96594	10.48530	6.14810	181
chr6	146905925	146906069	CGE_VIP_pvalue_1e-2_peak_899942	44	.	2.82213	4.40009	1.37400	71
chr6	146915010	146915339	CGE_VIP_pvalue_1e-2_peak_899944	42	.	3.34141	4.26972	1.37400	41
chr6	146919961	146920190	CGE_VIP_pvalue_1e-2_peak_899945	43	.	3.36191	4.33276	1.37400	29
chr6	146958426	146958562	CGE_VIP_pvalue_1e-2_peak_899966	44	.	2.82213	4.40009	1.37400	67
chr6	146972405	146972502	CGE_VIP_pvalue_1e-2_peak_899971	44	.	2.82213	4.40009	1.37400	47
chr6	147021050	147021580	CGE_VIP_pvalue_1e-2_peak_899985	40	.	2.77701	4.09011	1.33994	269
chr6	147046854	147046978	CGE_VIP_pvalue_1e-2_peak_899996	44	.	2.82213	4.40009	1.37400	61
chr6	147085369	147085509	CGE_VIP_pvalue_1e-2_peak_900015	44	.	2.82213	4.40009	1.37400	69
chr6	147091406	147091737	CGE_VIP_pvalue_1e-2_peak_900017	44	.	2.82213	4.40009	1.37400	260
chr6	147106325	147106420	CGE_VIP_pvalue_1e-2_peak_900025	44	.	2.82213	4.40009	1.37400	46
chr6	147143594	147143878	CGE_VIP_pvalue_1e-2_peak_900045	44	.	2.82213	4.40009	1.37400	58
chr6	147150789	147150905	CGE_VIP_pvalue_1e-2_peak_900047	44	.	2.82213	4.40009	1.37400	57
chr6	147152123	147152226	CGE_VIP_pvalue_1e-2_peak_900048	44	.	2.82213	4.40009	1.37400	50
chr6	147178757	147179354	CGE_VIP_pvalue_1e-2_peak_900063	104	.	6.96594	10.48530	6.14810	132
chr6	147193387	147193600	CGE_VIP_pvalue_1e-2_peak_900070	76	.	5.16974	7.68256	3.89948	60
chr6	147210165	147210967	CGE_VIP_pvalue_1e-2_peak_900077	83	.	5.33760	8.34085	4.41712	430
chr6	147211888	147212367	CGE_VIP_pvalue_1e-2_peak_900079	50	.	3.55840	5.04815	1.87737	415
chr6	147243670	147244055	CGE_VIP_pvalue_1e-2_peak_900102	43	.	2.81505	4.34682	1.37400	319
chr6	147270273	147271283	CGE_VIP_pvalue_1e-2_peak_900112	63	.	4.36300	6.31016	2.80989	541
chr6	147312535	147313047	CGE_VIP_pvalue_1e-2_peak_900135	42	.	2.79590	4.21192	1.37400	190
chr6	147318418	147318503	CGE_VIP_pvalue_1e-2_peak_900139	45	.	3.42495	4.53818	1.48232	41
chr6	147332749	147332846	CGE_VIP_pvalue_1e-2_peak_900143	44	.	2.82213	4.40009	1.37400	47
chr6	147348857	147349226	CGE_VIP_pvalue_1e-2_peak_900151	42	.	2.79590	4.21192	1.37400	51
chr6	147396674	147396777	CGE_VIP_pvalue_1e-2_peak_900182	42	.	2.79590	4.21192	1.37400	50
chr6	147407595	147408575	CGE_VIP_pvalue_1e-2_peak_900186	67	.	4.47708	6.78418	3.18663	381
chr6	147428289	147428422	CGE_VIP_pvalue_1e-2_peak_900201	43	.	2.81505	4.34682	1.37400	65
chr6	147452683	147453510	CGE_VIP_pvalue_1e-2_peak_900219	50	.	3.55840	5.04815	1.87737	169
chr6	147511758	147512250	CGE_VIP_pvalue_1e-2_peak_900251	43	.	2.81505	4.34682	1.37400	68
chr6	147523663	147523924	CGE_VIP_pvalue_1e-2_peak_900255	54	.	4.26439	5.40194	2.14432	68
chr6	147524184	147525493	CGE_VIP_pvalue_1e-2_peak_900256	65	.	4.85411	6.50868	2.97207	726
chr6	147535896	147536305	CGE_VIP_pvalue_1e-2_peak_900258	40	.	2.77701	4.09011	1.33994	353
chr6	147588367	147588442	CGE_VIP_pvalue_1e-2_peak_900296	40	.	2.77701	4.09011	1.33994	36
chr6	147588784	147588862	CGE_VIP_pvalue_1e-2_peak_900297	40	.	2.77701	4.09011	1.33994	38
chr6	147637151	147637226	CGE_VIP_pvalue_1e-2_peak_900329	42	.	2.79590	4.21192	1.37400	36
chr6	147683822	147683938	CGE_VIP_pvalue_1e-2_peak_900361	44	.	2.82213	4.40009	1.37400	57
chr6	147711863	147712432	CGE_VIP_pvalue_1e-2_peak_900377	42	.	2.79590	4.21192	1.37400	41
chr6	147763093	147763618	CGE_VIP_pvalue_1e-2_peak_900398	77	.	4.65983	7.78896	3.98414	54
chr6	147800643	147800741	CGE_VIP_pvalue_1e-2_peak_900405	44	.	2.82213	4.40009	1.37400	48
chr6	147827920	147828110	CGE_VIP_pvalue_1e-2_peak_900415	55	.	4.34909	5.52219	2.23614	45
chr6	147828665	147829427	CGE_VIP_pvalue_1e-2_peak_900416	51	.	4.15139	5.13051	1.95080	726
chr6	147829703	147829867	CGE_VIP_pvalue_1e-2_peak_900417	51	.	4.15139	5.13051	1.95080	11
chr6	147849029	147849114	CGE_VIP_pvalue_1e-2_peak_900427	44	.	2.82213	4.40009	1.37400	41
chr6	147881559	147881664	CGE_VIP_pvalue_1e-2_peak_900449	43	.	2.81505	4.34682	1.37400	51
chr6	147890543	147890680	CGE_VIP_pvalue_1e-2_peak_900455	42	.	2.79590	4.21192	1.37400	67
chr6	147907336	147907427	CGE_VIP_pvalue_1e-2_peak_900462	63	.	4.72404	6.36848	2.85981	48
chr6	147911353	147911586	CGE_VIP_pvalue_1e-2_peak_900463	40	.	3.26184	4.03980	1.31766	166
chr6	147930849	147930953	CGE_VIP_pvalue_1e-2_peak_900475	42	.	2.79590	4.21192	1.37400	51
chr6	147932419	147932773	CGE_VIP_pvalue_1e-2_peak_900478	40	.	2.77701	4.09011	1.33994	299
chr6	147938660	147939061	CGE_VIP_pvalue_1e-2_peak_900480	56	.	4.17676	5.67691	2.34986	153
chr6	147948746	147948840	CGE_VIP_pvalue_1e-2_peak_900482	45	.	3.42495	4.53818	1.48232	24
chr6	147993814	147993908	CGE_VIP_pvalue_1e-2_peak_900508	44	.	2.82213	4.40009	1.37400	46
chr6	148052593	148052928	CGE_VIP_pvalue_1e-2_peak_900546	44	.	2.82213	4.40009	1.37400	268
chr6	148089479	148089610	CGE_VIP_pvalue_1e-2_peak_900572	43	.	2.81505	4.34682	1.37400	64
chr6	148129936	148130054	CGE_VIP_pvalue_1e-2_peak_900595	42	.	2.79590	4.21192	1.37400	58
chr6	148162890	148163015	CGE_VIP_pvalue_1e-2_peak_900615	44	.	2.82213	4.40009	1.37400	61
chr6	148170857	148171152	CGE_VIP_pvalue_1e-2_peak_900619	55	.	3.65330	5.50407	2.22166	69
chr6	148190392	148190511	CGE_VIP_pvalue_1e-2_peak_900634	44	.	2.82213	4.40009	1.37400	58
chr6	148195796	148195925	CGE_VIP_pvalue_1e-2_peak_900636	44	.	2.82213	4.40009	1.37400	63
chr6	148229174	148229431	CGE_VIP_pvalue_1e-2_peak_900662	75	.	5.13743	7.56943	3.81020	45
chr6	148229763	148229836	CGE_VIP_pvalue_1e-2_peak_900663	45	.	3.42495	4.53818	1.48232	30
chr6	148252720	148252857	CGE_VIP_pvalue_1e-2_peak_900669	44	.	2.82213	4.40009	1.37400	67
chr6	148263060	148263309	CGE_VIP_pvalue_1e-2_peak_900673	44	.	2.82213	4.40009	1.37400	42
chr6	148281846	148281925	CGE_VIP_pvalue_1e-2_peak_900684	56	.	3.67782	5.64059	2.32305	38
chr6	148291264	148291399	CGE_VIP_pvalue_1e-2_peak_900693	42	.	2.79590	4.21192	1.37400	66
chr6	148301629	148301894	CGE_VIP_pvalue_1e-2_peak_900703	40	.	3.28138	4.09424	1.34003	25
chr6	148305161	148305392	CGE_VIP_pvalue_1e-2_peak_900704	40	.	3.28138	4.09424	1.34003	42
chr6	148339023	148339140	CGE_VIP_pvalue_1e-2_peak_900719	44	.	2.82213	4.40009	1.37400	57
chr6	148358741	148359295	CGE_VIP_pvalue_1e-2_peak_900728	40	.	2.77701	4.09011	1.33994	226
chr6	148403354	148404258	CGE_VIP_pvalue_1e-2_peak_900745	48	.	3.51278	4.85998	1.73113	447
chr6	148426471	148427077	CGE_VIP_pvalue_1e-2_peak_900750	44	.	2.82213	4.40009	1.37400	40
chr6	148435357	148435438	CGE_VIP_pvalue_1e-2_peak_900753	44	.	2.82213	4.40009	1.37400	39
chr6	148448618	148448960	CGE_VIP_pvalue_1e-2_peak_900758	40	.	2.77701	4.09011	1.33994	90
chr6	148466206	148466383	CGE_VIP_pvalue_1e-2_peak_900769	40	.	2.77701	4.09011	1.33994	61
chr6	148485653	148485908	CGE_VIP_pvalue_1e-2_peak_900776	50	.	3.55840	5.04815	1.87737	199
chr6	148488367	148488482	CGE_VIP_pvalue_1e-2_peak_900778	47	.	3.49040	4.77340	1.66550	67
chr6	148572356	148572491	CGE_VIP_pvalue_1e-2_peak_900829	44	.	2.82213	4.40009	1.37400	66
chr6	148597759	148597870	CGE_VIP_pvalue_1e-2_peak_900837	42	.	2.79590	4.21192	1.37400	54
chr6	148667356	148667483	CGE_VIP_pvalue_1e-2_peak_900871	40	.	2.77701	4.09011	1.33994	62
chr6	148701332	148701809	CGE_VIP_pvalue_1e-2_peak_900879	61	.	4.30812	6.10846	2.68407	303
chr6	148709441	148709735	CGE_VIP_pvalue_1e-2_peak_900882	44	.	2.82213	4.40009	1.37400	226
chr6	148716532	148717191	CGE_VIP_pvalue_1e-2_peak_900884	61	.	4.64396	6.17345	2.72841	298
chr6	148775337	148775523	CGE_VIP_pvalue_1e-2_peak_900910	42	.	2.79590	4.21192	1.37400	143
chr6	148793773	148793893	CGE_VIP_pvalue_1e-2_peak_900921	55	.	3.65330	5.50407	2.22166	62
chr6	148830876	148831410	CGE_VIP_pvalue_1e-2_peak_900941	61	.	4.61787	6.11180	2.68407	407
chr6	148859541	148860213	CGE_VIP_pvalue_1e-2_peak_900957	56	.	3.67782	5.64059	2.32305	153
chr6	148880907	148881727	CGE_VIP_pvalue_1e-2_peak_900966	89	.	6.19195	8.99500	4.94687	297
chr6	148908251	148908529	CGE_VIP_pvalue_1e-2_peak_900981	44	.	2.82213	4.40009	1.37400	49
chr6	148932535	148932782	CGE_VIP_pvalue_1e-2_peak_900987	44	.	2.82213	4.40009	1.37400	55
chr6	149021518	149022601	CGE_VIP_pvalue_1e-2_peak_901014	64	.	4.39097	6.41891	2.89842	421
chr6	149039013	149039147	CGE_VIP_pvalue_1e-2_peak_901022	44	.	2.82213	4.40009	1.37400	66
chr6	149081020	149081210	CGE_VIP_pvalue_1e-2_peak_901037	42	.	2.79590	4.21192	1.37400	37
chr6	149103915	149104044	CGE_VIP_pvalue_1e-2_peak_901047	44	.	2.82213	4.40009	1.37400	75
chr6	149163718	149163904	CGE_VIP_pvalue_1e-2_peak_901075	44	.	2.82213	4.40009	1.37400	47
chr6	149237190	149237327	CGE_VIP_pvalue_1e-2_peak_901124	42	.	2.79590	4.21192	1.37400	67
chr6	149250929	149251065	CGE_VIP_pvalue_1e-2_peak_901133	43	.	2.81505	4.34682	1.37400	67
chr6	149263101	149263186	CGE_VIP_pvalue_1e-2_peak_901141	44	.	2.82213	4.40009	1.37400	41
chr6	149269193	149269379	CGE_VIP_pvalue_1e-2_peak_901145	56	.	3.67782	5.64059	2.32305	118
chr6	149350221	149350306	CGE_VIP_pvalue_1e-2_peak_901193	48	.	3.51278	4.85998	1.73113	41
chr6	149365510	149365657	CGE_VIP_pvalue_1e-2_peak_901204	58	.	4.22833	5.83877	2.47297	82
chr6	149365875	149366017	CGE_VIP_pvalue_1e-2_peak_901205	43	.	3.38266	4.39837	1.37400	28
chr6	149382412	149382486	CGE_VIP_pvalue_1e-2_peak_901210	44	.	2.82213	4.40009	1.37400	36
chr6	149403546	149403651	CGE_VIP_pvalue_1e-2_peak_901224	81	.	4.70356	8.10439	4.23184	54
chr6	149474159	149474286	CGE_VIP_pvalue_1e-2_peak_901247	44	.	2.82213	4.40009	1.37400	50
chr6	149517444	149517604	CGE_VIP_pvalue_1e-2_peak_901263	44	.	2.82213	4.40009	1.37400	112
chr6	149544282	149544753	CGE_VIP_pvalue_1e-2_peak_901278	53	.	3.62911	5.37785	2.12795	243
chr6	149582783	149583077	CGE_VIP_pvalue_1e-2_peak_901303	51	.	3.58166	5.15094	1.95449	71
chr6	149638088	149639194	CGE_VIP_pvalue_1e-2_peak_901326	89	.	6.19886	8.92526	4.89104	544
chr6	149666508	149666633	CGE_VIP_pvalue_1e-2_peak_901341	44	.	2.82213	4.40009	1.37400	61
chr6	149675327	149675914	CGE_VIP_pvalue_1e-2_peak_901346	44	.	2.82213	4.40009	1.37400	292
chr6	149701319	149701456	CGE_VIP_pvalue_1e-2_peak_901369	44	.	2.82213	4.40009	1.37400	67
chr6	149708505	149708599	CGE_VIP_pvalue_1e-2_peak_901375	43	.	2.81505	4.34682	1.37400	46
chr6	149716458	149716575	CGE_VIP_pvalue_1e-2_peak_901379	44	.	2.82213	4.40009	1.37400	57
chr6	149744768	149744940	CGE_VIP_pvalue_1e-2_peak_901400	44	.	2.82213	4.40009	1.37400	37
chr6	149760249	149760333	CGE_VIP_pvalue_1e-2_peak_901409	45	.	3.42495	4.53818	1.48232	35
chr6	149762166	149762950	CGE_VIP_pvalue_1e-2_peak_901410	48	.	3.51278	4.85998	1.73113	231
chr6	149775432	149775980	CGE_VIP_pvalue_1e-2_peak_901416	148	.	9.13311	14.84457	9.69666	234
chr6	149791203	149791296	CGE_VIP_pvalue_1e-2_peak_901420	43	.	2.81505	4.34682	1.37400	45
chr6	149817782	149817911	CGE_VIP_pvalue_1e-2_peak_901437	40	.	2.77701	4.09011	1.33994	63
chr6	149818218	149818355	CGE_VIP_pvalue_1e-2_peak_901438	40	.	2.77701	4.09011	1.33994	82
chr6	149824441	149824814	CGE_VIP_pvalue_1e-2_peak_901445	42	.	2.79590	4.21192	1.37400	51
chr6	149867032	149867640	CGE_VIP_pvalue_1e-2_peak_901468a	131	.	8.32576	13.15436	8.32592	217
chr6	149867032	149867640	CGE_VIP_pvalue_1e-2_peak_901468b	100	.	6.77456	10.03915	5.79384	358
chr6	149886909	149887690	CGE_VIP_pvalue_1e-2_peak_901475	128	.	8.19001	12.84796	8.08095	579
chr6	149949253	149949329	CGE_VIP_pvalue_1e-2_peak_901517	44	.	2.82213	4.40009	1.37400	37
chr6	149969627	149970095	CGE_VIP_pvalue_1e-2_peak_901527	106	.	7.04556	10.68009	6.31029	328
chr6	150001900	150002065	CGE_VIP_pvalue_1e-2_peak_901543	42	.	2.79590	4.21192	1.37400	113
chr6	150007496	150007801	CGE_VIP_pvalue_1e-2_peak_901547	42	.	2.79590	4.21192	1.37400	63
chr6	150025209	150025517	CGE_VIP_pvalue_1e-2_peak_901557	44	.	2.82213	4.40009	1.37400	57
chr6	150038564	150039533	CGE_VIP_pvalue_1e-2_peak_901562a	72	.	5.26910	7.21123	3.53011	693
chr6	150038564	150039533	CGE_VIP_pvalue_1e-2_peak_901562b	85	.	5.98892	8.52626	4.56505	905
chr6	150067390	150067883	CGE_VIP_pvalue_1e-2_peak_901576	64	.	4.91780	6.47559	2.94442	152
chr6	150070641	150071144	CGE_VIP_pvalue_1e-2_peak_901577a	51	.	4.17246	5.17088	1.97210	47
chr6	150070641	150071144	CGE_VIP_pvalue_1e-2_peak_901577b	89	.	6.25869	8.95735	4.91578	229
chr6	150086719	150086797	CGE_VIP_pvalue_1e-2_peak_901584	44	.	2.82213	4.40009	1.37400	38
chr6	150161857	150162150	CGE_VIP_pvalue_1e-2_peak_901631	75	.	5.13743	7.56943	3.81020	250
chr6	150168291	150168398	CGE_VIP_pvalue_1e-2_peak_901632	42	.	3.34141	4.26972	1.37400	37
chr6	150168654	150168977	CGE_VIP_pvalue_1e-2_peak_901633	71	.	5.01211	7.16245	3.48683	254
chr6	150184543	150185705	CGE_VIP_pvalue_1e-2_peak_901639	77	.	5.62993	7.79885	3.98871	1104
chr6	150207266	150207406	CGE_VIP_pvalue_1e-2_peak_901650	44	.	2.82213	4.40009	1.37400	69
chr6	150212609	150212946	CGE_VIP_pvalue_1e-2_peak_901654	42	.	2.79590	4.21192	1.37400	176
chr6	150218516	150219030	CGE_VIP_pvalue_1e-2_peak_901659	70	.	4.53638	7.06887	3.41222	229
chr6	150225999	150226132	CGE_VIP_pvalue_1e-2_peak_901662	44	.	2.82213	4.40009	1.37400	65
chr6	150247406	150247578	CGE_VIP_pvalue_1e-2_peak_901672	72	.	5.04286	7.25809	3.56257	126
chr6	150314085	150314223	CGE_VIP_pvalue_1e-2_peak_901701	44	.	2.82213	4.40009	1.37400	68
chr6	150327992	150328329	CGE_VIP_pvalue_1e-2_peak_901706	44	.	2.82213	4.40009	1.37400	54
chr6	150390194	150390563	CGE_VIP_pvalue_1e-2_peak_901727	46	.	3.46831	4.69117	1.60331	59
chr6	150397572	150397761	CGE_VIP_pvalue_1e-2_peak_901731	44	.	2.82213	4.40009	1.37400	49
chr6	150401962	150402097	CGE_VIP_pvalue_1e-2_peak_901732	44	.	2.82213	4.40009	1.37400	66
chr6	150417654	150417759	CGE_VIP_pvalue_1e-2_peak_901742	43	.	2.81505	4.34682	1.37400	51
chr6	150463652	150464822	CGE_VIP_pvalue_1e-2_peak_901754a	78	.	5.64932	7.81219	3.99714	141
chr6	150463652	150464822	CGE_VIP_pvalue_1e-2_peak_901754b	65	.	4.94315	6.52570	2.98677	633
chr6	150520856	150520968	CGE_VIP_pvalue_1e-2_peak_901788	44	.	2.82213	4.40009	1.37400	55
chr6	150529501	150530378	CGE_VIP_pvalue_1e-2_peak_901792	51	.	3.58166	5.15094	1.95449	537
chr6	150551683	150552099	CGE_VIP_pvalue_1e-2_peak_901800	72	.	4.56663	7.22716	3.53889	353
chr6	150582403	150582477	CGE_VIP_pvalue_1e-2_peak_901814	42	.	2.79590	4.21192	1.37400	36
chr6	150585544	150585618	CGE_VIP_pvalue_1e-2_peak_901818	40	.	2.77701	4.09011	1.33994	36
chr6	150611476	150612019	CGE_VIP_pvalue_1e-2_peak_901837	53	.	3.62911	5.37785	2.12795	271
chr6	150634311	150634574	CGE_VIP_pvalue_1e-2_peak_901855	44	.	2.82213	4.40009	1.37400	53
chr6	150657353	150657634	CGE_VIP_pvalue_1e-2_peak_901874	59	.	3.72787	5.95225	2.55783	51
chr6	150694474	150694725	CGE_VIP_pvalue_1e-2_peak_901888	56	.	3.67782	5.64059	2.32305	64
chr6	150739482	150739567	CGE_VIP_pvalue_1e-2_peak_901905	44	.	2.82213	4.40009	1.37400	41
chr6	150745320	150745454	CGE_VIP_pvalue_1e-2_peak_901908	44	.	2.82213	4.40009	1.37400	66
chr6	150779584	150780057	CGE_VIP_pvalue_1e-2_peak_901921	44	.	2.82213	4.40009	1.37400	409
chr6	150855989	150856062	CGE_VIP_pvalue_1e-2_peak_901953	46	.	3.46831	4.69117	1.60331	62
chr6	150887077	150887466	CGE_VIP_pvalue_1e-2_peak_901960	62	.	3.76284	6.20402	2.72876	326
chr6	150897793	150897895	CGE_VIP_pvalue_1e-2_peak_901963	57	.	3.70268	5.78921	2.43427	55
chr6	150900621	150901050	CGE_VIP_pvalue_1e-2_peak_901964	69	.	4.50653	6.92169	3.29372	366
chr6	150989303	150990188	CGE_VIP_pvalue_1e-2_peak_902005	42	.	2.79590	4.21192	1.37400	273
chr6	151014769	151014906	CGE_VIP_pvalue_1e-2_peak_902014	42	.	2.79590	4.21192	1.37400	67
chr6	151018812	151019081	CGE_VIP_pvalue_1e-2_peak_902016	57	.	3.70268	5.78921	2.43427	68
chr6	151074783	151074881	CGE_VIP_pvalue_1e-2_peak_902040	44	.	2.82213	4.40009	1.37400	48
chr6	151136396	151136582	CGE_VIP_pvalue_1e-2_peak_902053	62	.	3.76284	6.20402	2.72876	46
chr6	151186737	151187719	CGE_VIP_pvalue_1e-2_peak_902067a	88	.	6.19579	8.83487	4.81494	132
chr6	151186737	151187719	CGE_VIP_pvalue_1e-2_peak_902067b	101	.	6.88421	10.18100	5.90857	883
chr6	151212751	151213443	CGE_VIP_pvalue_1e-2_peak_902080	40	.	2.77701	4.09011	1.33994	340
chr6	151250658	151250872	CGE_VIP_pvalue_1e-2_peak_902101	43	.	2.81505	4.34682	1.37400	173
chr6	151261699	151261806	CGE_VIP_pvalue_1e-2_peak_902109	44	.	2.82213	4.40009	1.37400	52
chr6	151288787	151289266	CGE_VIP_pvalue_1e-2_peak_902122	43	.	2.81505	4.34682	1.37400	201
chr6	151325739	151326028	CGE_VIP_pvalue_1e-2_peak_902135	44	.	2.82213	4.40009	1.37400	144
chr6	151340586	151341166	CGE_VIP_pvalue_1e-2_peak_902140	40	.	2.77701	4.09011	1.33994	40
chr6	151381221	151381654	CGE_VIP_pvalue_1e-2_peak_902167	62	.	4.33539	6.20685	2.72876	268
chr6	151407288	151407614	CGE_VIP_pvalue_1e-2_peak_902173	44	.	2.82213	4.40009	1.37400	37
chr6	151452639	151453279	CGE_VIP_pvalue_1e-2_peak_902198	66	.	4.44800	6.65517	3.08244	332
chr6	151530228	151530786	CGE_VIP_pvalue_1e-2_peak_902230	59	.	3.72787	5.95225	2.55783	500
chr6	151560939	151561962	CGE_VIP_pvalue_1e-2_peak_902237	54	.	4.30354	5.42925	2.16877	475
chr6	151562203	151562541	CGE_VIP_pvalue_1e-2_peak_902238	42	.	3.58629	4.24258	1.37400	238
chr6	151613400	151613535	CGE_VIP_pvalue_1e-2_peak_902264	40	.	2.77701	4.09011	1.33994	66
chr6	151628540	151628663	CGE_VIP_pvalue_1e-2_peak_902270	44	.	2.82213	4.40009	1.37400	60
chr6	151633067	151633194	CGE_VIP_pvalue_1e-2_peak_902273	43	.	2.81505	4.34682	1.37400	53
chr6	151645230	151645646	CGE_VIP_pvalue_1e-2_peak_902278	70	.	4.53638	7.06887	3.41222	345
chr6	151656114	151656298	CGE_VIP_pvalue_1e-2_peak_902286	42	.	2.79590	4.21192	1.37400	91
chr6	151658121	151658422	CGE_VIP_pvalue_1e-2_peak_902287	40	.	2.77701	4.09011	1.33994	65
chr6	151710965	151711948	CGE_VIP_pvalue_1e-2_peak_902307a	80	.	5.68440	8.05505	4.19069	483
chr6	151710965	151711948	CGE_VIP_pvalue_1e-2_peak_902307b	92	.	6.27890	9.26199	5.16045	687
chr6	151710965	151711948	CGE_VIP_pvalue_1e-2_peak_902307c	80	.	5.70809	8.09415	4.22603	932
chr6	151747026	151747379	CGE_VIP_pvalue_1e-2_peak_902331	44	.	2.82213	4.40009	1.37400	41
chr6	151752141	151752429	CGE_VIP_pvalue_1e-2_peak_902334	44	.	2.82213	4.40009	1.37400	65
chr6	151773058	151774079	CGE_VIP_pvalue_1e-2_peak_902343a	65	.	4.94315	6.52570	2.98677	251
chr6	151773058	151774079	CGE_VIP_pvalue_1e-2_peak_902343b	179	.	10.59247	17.99782	12.26598	430
chr6	151794517	151794649	CGE_VIP_pvalue_1e-2_peak_902356	43	.	2.81505	4.34682	1.37400	65
chr6	151814599	151815507	CGE_VIP_pvalue_1e-2_peak_902363	83	.	5.70823	8.30550	4.39254	596
chr6	151820757	151821197	CGE_VIP_pvalue_1e-2_peak_902365	44	.	2.82213	4.40009	1.37400	367
chr6	151868951	151869052	CGE_VIP_pvalue_1e-2_peak_902380	43	.	2.81505	4.34682	1.37400	49
chr6	151873132	151873380	CGE_VIP_pvalue_1e-2_peak_902384	42	.	2.79590	4.21192	1.37400	52
chr6	151887880	151887969	CGE_VIP_pvalue_1e-2_peak_902391	43	.	2.81505	4.34682	1.37400	43
chr6	151947165	151947279	CGE_VIP_pvalue_1e-2_peak_902418	44	.	2.82213	4.40009	1.37400	56
chr6	152024407	152024759	CGE_VIP_pvalue_1e-2_peak_902445	81	.	4.70356	8.10439	4.23184	285
chr6	152031797	152031877	CGE_VIP_pvalue_1e-2_peak_902446	44	.	2.82213	4.40009	1.37400	39
chr6	152068806	152069046	CGE_VIP_pvalue_1e-2_peak_902467	43	.	2.81505	4.34682	1.37400	58
chr6	152085227	152085699	CGE_VIP_pvalue_1e-2_peak_902475	72	.	5.04286	7.25809	3.56257	55
chr6	152086747	152086911	CGE_VIP_pvalue_1e-2_peak_902477	43	.	3.36191	4.33276	1.37400	130
chr6	152225142	152225249	CGE_VIP_pvalue_1e-2_peak_902530	44	.	2.82213	4.40009	1.37400	52
chr6	152237199	152237515	CGE_VIP_pvalue_1e-2_peak_902535	42	.	2.79590	4.21192	1.37400	68
chr6	152309473	152309609	CGE_VIP_pvalue_1e-2_peak_902557	44	.	2.82213	4.40009	1.37400	67
chr6	152382358	152382446	CGE_VIP_pvalue_1e-2_peak_902580	40	.	2.77701	4.09011	1.33994	43
chr6	152385670	152385981	CGE_VIP_pvalue_1e-2_peak_902582	42	.	2.79590	4.21192	1.37400	41
chr6	152412214	152412860	CGE_VIP_pvalue_1e-2_peak_902593	40	.	2.77701	4.09011	1.33994	316
chr6	152529656	152529767	CGE_VIP_pvalue_1e-2_peak_902670	44	.	2.82213	4.40009	1.37400	54
chr6	152546849	152546986	CGE_VIP_pvalue_1e-2_peak_902682	55	.	3.65330	5.50407	2.22166	72
chr6	152559939	152560065	CGE_VIP_pvalue_1e-2_peak_902690	62	.	3.76284	6.20402	2.72876	68
chr6	152566363	152566942	CGE_VIP_pvalue_1e-2_peak_902692	53	.	3.62911	5.37785	2.12795	112
chr6	152605814	152606031	CGE_VIP_pvalue_1e-2_peak_902720	56	.	3.67782	5.64059	2.32305	52
chr6	152622882	152623594	CGE_VIP_pvalue_1e-2_peak_902728a	68	.	5.12131	6.82331	3.21686	234
chr6	152622882	152623594	CGE_VIP_pvalue_1e-2_peak_902728b	120	.	7.75444	12.03888	7.42011	495
chr6	152630843	152631120	CGE_VIP_pvalue_1e-2_peak_902729	100	.	6.60229	10.08138	5.82709	218
chr6	152690042	152690362	CGE_VIP_pvalue_1e-2_peak_902762	55	.	3.65330	5.50407	2.22166	59
chr6	152702350	152702563	CGE_VIP_pvalue_1e-2_peak_902768	42	.	3.32116	4.20906	1.37400	144
chr6	152737622	152738088	CGE_VIP_pvalue_1e-2_peak_902793	81	.	5.30316	8.19462	4.29977	338
chr6	152806786	152807408	CGE_VIP_pvalue_1e-2_peak_902831	63	.	4.36300	6.31016	2.80989	328
chr6	152856132	152856549	CGE_VIP_pvalue_1e-2_peak_902858	44	.	2.82213	4.40009	1.37400	63
chr6	152865480	152866158	CGE_VIP_pvalue_1e-2_peak_902861	43	.	2.81505	4.34682	1.37400	169
chr6	152890407	152890481	CGE_VIP_pvalue_1e-2_peak_902873	40	.	2.77701	4.09011	1.33994	36
chr6	152890882	152891017	CGE_VIP_pvalue_1e-2_peak_902874	40	.	2.77701	4.09011	1.33994	66
chr6	152911851	152911977	CGE_VIP_pvalue_1e-2_peak_902888	40	.	2.77701	4.09011	1.33994	62
chr6	152916674	152916952	CGE_VIP_pvalue_1e-2_peak_902891	45	.	3.42495	4.53818	1.48232	220
chr6	152920448	152920676	CGE_VIP_pvalue_1e-2_peak_902892	44	.	3.40368	4.46677	1.42842	182
chr6	152927215	152927327	CGE_VIP_pvalue_1e-2_peak_902896	56	.	3.67782	5.64059	2.32305	63
chr6	152945912	152946228	CGE_VIP_pvalue_1e-2_peak_902908	44	.	2.82213	4.40009	1.37400	271
chr6	152957027	152958327	CGE_VIP_pvalue_1e-2_peak_902910	103	.	6.91259	10.34621	6.03691	340
chr6	152969485	152969749	CGE_VIP_pvalue_1e-2_peak_902917	53	.	3.62911	5.37785	2.12795	206
chr6	152991233	152991385	CGE_VIP_pvalue_1e-2_peak_902928	80	.	4.69175	8.01511	4.16484	56
chr6	152992765	152992843	CGE_VIP_pvalue_1e-2_peak_902930	44	.	2.82213	4.40009	1.37400	38
chr6	153071852	153072183	CGE_VIP_pvalue_1e-2_peak_902951	129	.	8.10636	12.96718	8.17570	66
chr6	153136229	153136914	CGE_VIP_pvalue_1e-2_peak_902978	65	.	4.77897	6.50788	2.97151	552
chr6	153137458	153137577	CGE_VIP_pvalue_1e-2_peak_902979	78	.	5.54324	7.86473	4.04318	62
chr6	153159162	153159285	CGE_VIP_pvalue_1e-2_peak_902992	43	.	2.81505	4.34682	1.37400	60
chr6	153159899	153160012	CGE_VIP_pvalue_1e-2_peak_902993	44	.	2.82213	4.40009	1.37400	55
chr6	153171819	153172173	CGE_VIP_pvalue_1e-2_peak_902996	59	.	4.56656	5.99310	2.59318	81
chr6	153178787	153178866	CGE_VIP_pvalue_1e-2_peak_902998	60	.	4.59207	6.05171	2.63898	38
chr6	153179086	153179660	CGE_VIP_pvalue_1e-2_peak_902999	72	.	5.29821	7.27678	3.57719	516
chr6	153202275	153202585	CGE_VIP_pvalue_1e-2_peak_903010	40	.	2.77701	4.09011	1.33994	174
chr6	153208822	153209141	CGE_VIP_pvalue_1e-2_peak_903012	100	.	6.60229	10.08138	5.82709	229
chr6	153213807	153214910	CGE_VIP_pvalue_1e-2_peak_903013	76	.	5.44874	7.62969	3.85677	1050
chr6	153242798	153242923	CGE_VIP_pvalue_1e-2_peak_903031	42	.	2.79590	4.21192	1.37400	61
chr6	153246597	153246962	CGE_VIP_pvalue_1e-2_peak_903033	40	.	2.77701	4.09011	1.33994	309
chr6	153269282	153269578	CGE_VIP_pvalue_1e-2_peak_903047	62	.	4.33539	6.20685	2.72876	231
chr6	153274427	153274643	CGE_VIP_pvalue_1e-2_peak_903050	59	.	3.72787	5.95225	2.55783	59
chr6	153303952	153305211	CGE_VIP_pvalue_1e-2_peak_903054a	148	.	9.13306	14.81709	9.67915	388
chr6	153303952	153305211	CGE_VIP_pvalue_1e-2_peak_903054b	52	.	4.21526	5.25383	2.03502	794
chr6	153312427	153312706	CGE_VIP_pvalue_1e-2_peak_903055	44	.	2.82213	4.40009	1.37400	70
chr6	153323841	153324197	CGE_VIP_pvalue_1e-2_peak_903061	94	.	6.52363	9.49394	5.34975	117
chr6	153324655	153324740	CGE_VIP_pvalue_1e-2_peak_903062	42	.	3.60516	4.28055	1.37400	43
chr6	153345360	153345899	CGE_VIP_pvalue_1e-2_peak_903075	70	.	4.53638	7.06887	3.41222	383
chr6	153360102	153360409	CGE_VIP_pvalue_1e-2_peak_903080	59	.	4.25459	5.92478	2.54661	49
chr6	153368038	153368137	CGE_VIP_pvalue_1e-2_peak_903083	44	.	2.82213	4.40009	1.37400	48
chr6	153451072	153451322	CGE_VIP_pvalue_1e-2_peak_903143	50	.	4.09812	5.01948	1.86018	205
chr6	153451808	153452897	CGE_VIP_pvalue_1e-2_peak_903144	120	.	7.61080	12.02811	7.41545	635
chr6	153460990	153462001	CGE_VIP_pvalue_1e-2_peak_903145	47	.	3.49040	4.77340	1.66550	329
chr6	153472376	153472725	CGE_VIP_pvalue_1e-2_peak_903152	43	.	2.81505	4.34682	1.37400	42
chr6	153516289	153516483	CGE_VIP_pvalue_1e-2_peak_903172	56	.	3.67782	5.64059	2.32305	53
chr6	153529277	153529775	CGE_VIP_pvalue_1e-2_peak_903178	40	.	2.77701	4.09011	1.33994	263
chr6	153529996	153530304	CGE_VIP_pvalue_1e-2_peak_903179	75	.	4.62834	7.58464	3.81915	66
chr6	153538025	153538134	CGE_VIP_pvalue_1e-2_peak_903181	44	.	2.82213	4.40009	1.37400	53
chr6	153552177	153552537	CGE_VIP_pvalue_1e-2_peak_903190	42	.	2.79590	4.21192	1.37400	229
chr6	153561406	153561534	CGE_VIP_pvalue_1e-2_peak_903193	44	.	2.82213	4.40009	1.37400	63
chr6	153571567	153571647	CGE_VIP_pvalue_1e-2_peak_903195	44	.	2.82213	4.40009	1.37400	39
chr6	153653562	153653846	CGE_VIP_pvalue_1e-2_peak_903232	44	.	2.82213	4.40009	1.37400	63
chr6	153675732	153676124	CGE_VIP_pvalue_1e-2_peak_903242	44	.	2.82213	4.40009	1.37400	61
chr6	153707838	153707981	CGE_VIP_pvalue_1e-2_peak_903257	44	.	2.82213	4.40009	1.37400	70
chr6	153832726	153833136	CGE_VIP_pvalue_1e-2_peak_903288	59	.	3.72787	5.95225	2.55783	173
chr6	153834721	153835020	CGE_VIP_pvalue_1e-2_peak_903290	43	.	2.81505	4.34682	1.37400	72
chr6	153997000	153997663	CGE_VIP_pvalue_1e-2_peak_903351	65	.	4.41930	6.53368	2.98677	540
chr6	154064361	154064501	CGE_VIP_pvalue_1e-2_peak_903381	44	.	2.82213	4.40009	1.37400	69
chr6	154079762	154080122	CGE_VIP_pvalue_1e-2_peak_903389	43	.	3.38266	4.39837	1.37400	152
chr6	154111174	154111674	CGE_VIP_pvalue_1e-2_peak_903407	52	.	3.60523	5.26053	2.03502	445
chr6	154159185	154159287	CGE_VIP_pvalue_1e-2_peak_903431	44	.	2.82213	4.40009	1.37400	50
chr6	154263546	154263631	CGE_VIP_pvalue_1e-2_peak_903467	44	.	2.82213	4.40009	1.37400	41
chr6	154264926	154265052	CGE_VIP_pvalue_1e-2_peak_903468	44	.	2.82213	4.40009	1.37400	50
chr6	154295067	154295152	CGE_VIP_pvalue_1e-2_peak_903484	44	.	2.82213	4.40009	1.37400	41
chr6	154296115	154296202	CGE_VIP_pvalue_1e-2_peak_903485	40	.	2.77701	4.09011	1.33994	42
chr6	154311685	154311822	CGE_VIP_pvalue_1e-2_peak_903495	44	.	2.82213	4.40009	1.37400	67
chr6	154318306	154318387	CGE_VIP_pvalue_1e-2_peak_903499	43	.	2.81505	4.34682	1.37400	39
chr6	154332808	154333042	CGE_VIP_pvalue_1e-2_peak_903507	49	.	3.53544	4.95138	1.80299	110
chr6	154360205	154360890	CGE_VIP_pvalue_1e-2_peak_903522	49	.	3.91420	4.96371	1.81142	285
chr6	154392559	154392907	CGE_VIP_pvalue_1e-2_peak_903539	90	.	5.47995	9.02903	4.97321	40
chr6	154418497	154418662	CGE_VIP_pvalue_1e-2_peak_903551	43	.	3.36191	4.33276	1.37400	29
chr6	154426013	154426109	CGE_VIP_pvalue_1e-2_peak_903554	44	.	2.82213	4.40009	1.37400	47
chr6	154488364	154488476	CGE_VIP_pvalue_1e-2_peak_903587	66	.	4.44800	6.65517	3.08244	53
chr6	154515816	154516088	CGE_VIP_pvalue_1e-2_peak_903599	42	.	2.79590	4.21192	1.37400	217
chr6	154518250	154518525	CGE_VIP_pvalue_1e-2_peak_903601	40	.	2.77701	4.09011	1.33994	62
chr6	154527975	154528092	CGE_VIP_pvalue_1e-2_peak_903607	44	.	2.82213	4.40009	1.37400	57
chr6	154534163	154534511	CGE_VIP_pvalue_1e-2_peak_903610	61	.	3.75340	6.13275	2.69438	285
chr6	154598899	154599124	CGE_VIP_pvalue_1e-2_peak_903646	44	.	2.82213	4.40009	1.37400	42
chr6	154650934	154651015	CGE_VIP_pvalue_1e-2_peak_903662	44	.	2.82213	4.40009	1.37400	39
chr6	154663541	154663673	CGE_VIP_pvalue_1e-2_peak_903673	40	.	2.77701	4.09011	1.33994	65
chr6	154680317	154680964	CGE_VIP_pvalue_1e-2_peak_903684	40	.	2.77701	4.09011	1.33994	65
chr6	154691852	154691985	CGE_VIP_pvalue_1e-2_peak_903689	62	.	3.76284	6.20402	2.72876	63
chr6	154730138	154730254	CGE_VIP_pvalue_1e-2_peak_903700	53	.	3.62911	5.37785	2.12795	55
chr6	154773060	154773145	CGE_VIP_pvalue_1e-2_peak_903721	44	.	2.82213	4.40009	1.37400	41
chr6	154799398	154800101	CGE_VIP_pvalue_1e-2_peak_903732	44	.	2.82213	4.40009	1.37400	232
chr6	154830884	154832131	CGE_VIP_pvalue_1e-2_peak_903751	51	.	3.58166	5.15094	1.95449	454
chr6	154860054	154860128	CGE_VIP_pvalue_1e-2_peak_903760	44	.	2.82213	4.40009	1.37400	36
chr6	154927330	154927460	CGE_VIP_pvalue_1e-2_peak_903782	44	.	2.82213	4.40009	1.37400	64
chr6	154996823	154997110	CGE_VIP_pvalue_1e-2_peak_903802	137	.	8.00640	13.76430	8.82743	128
chr6	155021792	155021951	CGE_VIP_pvalue_1e-2_peak_903814	42	.	2.79590	4.21192	1.37400	116
chr6	155054002	155054626	CGE_VIP_pvalue_1e-2_peak_903819a	60	.	4.70083	6.06186	2.64757	252
chr6	155054002	155054626	CGE_VIP_pvalue_1e-2_peak_903819b	112	.	7.38701	11.21218	6.75063	480
chr6	155054871	155055472	CGE_VIP_pvalue_1e-2_peak_903820	60	.	4.67789	6.01958	2.61058	560
chr6	155108278	155108635	CGE_VIP_pvalue_1e-2_peak_903848	67	.	4.47708	6.78418	3.18663	71
chr6	155117543	155117646	CGE_VIP_pvalue_1e-2_peak_903853	44	.	2.82213	4.40009	1.37400	50
chr6	155126424	155126689	CGE_VIP_pvalue_1e-2_peak_903860	40	.	2.77701	4.09011	1.33994	205
chr6	155132810	155132914	CGE_VIP_pvalue_1e-2_peak_903866	42	.	2.79590	4.21192	1.37400	51
chr6	155151853	155152118	CGE_VIP_pvalue_1e-2_peak_903881	46	.	3.44649	4.61288	1.54212	148
chr6	155174125	155174363	CGE_VIP_pvalue_1e-2_peak_903893	43	.	2.81505	4.34682	1.37400	41
chr6	155177335	155177450	CGE_VIP_pvalue_1e-2_peak_903894	44	.	2.82213	4.40009	1.37400	56
chr6	155210383	155210472	CGE_VIP_pvalue_1e-2_peak_903918	43	.	2.81505	4.34682	1.37400	43
chr6	155222707	155223378	CGE_VIP_pvalue_1e-2_peak_903923	65	.	4.41930	6.53368	2.98677	613
chr6	155237086	155237171	CGE_VIP_pvalue_1e-2_peak_903932	44	.	2.82213	4.40009	1.37400	41
chr6	155243921	155244003	CGE_VIP_pvalue_1e-2_peak_903936	43	.	2.81505	4.34682	1.37400	40
chr6	155249679	155249808	CGE_VIP_pvalue_1e-2_peak_903942	57	.	3.70268	5.78921	2.43427	72
chr6	155251301	155251445	CGE_VIP_pvalue_1e-2_peak_903943	43	.	2.81505	4.34682	1.37400	71
chr6	155284079	155284203	CGE_VIP_pvalue_1e-2_peak_903953	44	.	2.82213	4.40009	1.37400	61
chr6	155326004	155326136	CGE_VIP_pvalue_1e-2_peak_903972	44	.	2.82213	4.40009	1.37400	65
chr6	155336064	155336187	CGE_VIP_pvalue_1e-2_peak_903975	44	.	2.82213	4.40009	1.37400	60
chr6	155397743	155397870	CGE_VIP_pvalue_1e-2_peak_903997	43	.	2.81505	4.34682	1.37400	62
chr6	155419738	155420278	CGE_VIP_pvalue_1e-2_peak_904007	40	.	2.77701	4.09011	1.33994	479
chr6	155447196	155447312	CGE_VIP_pvalue_1e-2_peak_904021	56	.	3.67782	5.64059	2.32305	53
chr6	155448328	155448467	CGE_VIP_pvalue_1e-2_peak_904022	44	.	2.82213	4.40009	1.37400	68
chr6	155469017	155469647	CGE_VIP_pvalue_1e-2_peak_904028	63	.	4.36300	6.31016	2.80989	297
chr6	155469988	155470374	CGE_VIP_pvalue_1e-2_peak_904029	48	.	3.51278	4.85998	1.73113	287
chr6	155498634	155498772	CGE_VIP_pvalue_1e-2_peak_904042	40	.	2.77701	4.09011	1.33994	68
chr6	155510296	155510457	CGE_VIP_pvalue_1e-2_peak_904047	69	.	4.50653	6.92169	3.29372	64
chr6	155526873	155526957	CGE_VIP_pvalue_1e-2_peak_904053	42	.	2.79590	4.21192	1.37400	41
chr6	155528072	155528335	CGE_VIP_pvalue_1e-2_peak_904055	42	.	2.79590	4.21192	1.37400	193
chr6	155569649	155569805	CGE_VIP_pvalue_1e-2_peak_904083	56	.	4.15144	5.60057	2.29914	116
chr6	155580463	155580691	CGE_VIP_pvalue_1e-2_peak_904084	55	.	4.12643	5.52700	2.23614	173
chr6	155586502	155586834	CGE_VIP_pvalue_1e-2_peak_904085	40	.	2.77701	4.09011	1.33994	262
chr6	155597057	155597342	CGE_VIP_pvalue_1e-2_peak_904088	42	.	3.34141	4.26972	1.37400	30
chr6	155622639	155622749	CGE_VIP_pvalue_1e-2_peak_904101	40	.	2.77701	4.09011	1.33994	54
chr6	155635241	155636026	CGE_VIP_pvalue_1e-2_peak_904106a	126	.	8.05856	12.60337	7.88386	425
chr6	155635241	155636026	CGE_VIP_pvalue_1e-2_peak_904106b	85	.	6.04392	8.54592	4.58240	677
chr6	155648677	155649130	CGE_VIP_pvalue_1e-2_peak_904109	42	.	2.79590	4.21192	1.37400	319
chr6	155650404	155650542	CGE_VIP_pvalue_1e-2_peak_904112	42	.	2.79590	4.21192	1.37400	68
chr6	155661596	155661702	CGE_VIP_pvalue_1e-2_peak_904116	44	.	2.82213	4.40009	1.37400	52
chr6	155673696	155674292	CGE_VIP_pvalue_1e-2_peak_904126	55	.	3.65330	5.50407	2.22166	535
chr6	155684269	155684474	CGE_VIP_pvalue_1e-2_peak_904132	40	.	2.77701	4.09011	1.33994	40
chr6	155702275	155702348	CGE_VIP_pvalue_1e-2_peak_904139	43	.	3.38266	4.39837	1.37400	33
chr6	155705260	155705356	CGE_VIP_pvalue_1e-2_peak_904140	42	.	3.34141	4.26972	1.37400	47
chr6	155721498	155722108	CGE_VIP_pvalue_1e-2_peak_904145	114	.	7.48615	11.43136	6.92590	435
chr6	155804267	155804922	CGE_VIP_pvalue_1e-2_peak_904194	44	.	2.82213	4.40009	1.37400	270
chr6	155967244	155967644	CGE_VIP_pvalue_1e-2_peak_904238	55	.	3.65330	5.50407	2.22166	55
chr6	155979286	155979382	CGE_VIP_pvalue_1e-2_peak_904243	44	.	2.82213	4.40009	1.37400	47
chr6	156004739	156005339	CGE_VIP_pvalue_1e-2_peak_904259	65	.	4.41930	6.53368	2.98677	195
chr6	156016756	156017136	CGE_VIP_pvalue_1e-2_peak_904264	44	.	2.82213	4.40009	1.37400	202
chr6	156146993	156147228	CGE_VIP_pvalue_1e-2_peak_904301	44	.	2.82213	4.40009	1.37400	38
chr6	156155601	156155689	CGE_VIP_pvalue_1e-2_peak_904305	44	.	2.82213	4.40009	1.37400	43
chr6	156265153	156265362	CGE_VIP_pvalue_1e-2_peak_904345	40	.	2.77701	4.09011	1.33994	151
chr6	156316611	156316759	CGE_VIP_pvalue_1e-2_peak_904382	42	.	2.79590	4.21192	1.37400	78
chr6	156347587	156347929	CGE_VIP_pvalue_1e-2_peak_904392	73	.	5.07400	7.35758	3.64197	180
chr6	156349644	156349774	CGE_VIP_pvalue_1e-2_peak_904393	73	.	5.07400	7.35758	3.64197	54
chr6	156368445	156368967	CGE_VIP_pvalue_1e-2_peak_904397	59	.	3.72787	5.95225	2.55783	435
chr6	156423081	156423270	CGE_VIP_pvalue_1e-2_peak_904413	44	.	2.82213	4.40009	1.37400	131
chr6	156485513	156485635	CGE_VIP_pvalue_1e-2_peak_904434	43	.	2.81505	4.34682	1.37400	60
chr6	156496708	156497562	CGE_VIP_pvalue_1e-2_peak_904440	70	.	4.53638	7.06887	3.41222	750
chr6	156504287	156504540	CGE_VIP_pvalue_1e-2_peak_904443	44	.	2.82213	4.40009	1.37400	64
chr6	156552347	156553038	CGE_VIP_pvalue_1e-2_peak_904451	56	.	3.67782	5.64059	2.32305	60
chr6	156562215	156562311	CGE_VIP_pvalue_1e-2_peak_904456	44	.	2.82213	4.40009	1.37400	47
chr6	156600215	156600769	CGE_VIP_pvalue_1e-2_peak_904472	55	.	3.65330	5.50407	2.22166	182
chr6	156628238	156628316	CGE_VIP_pvalue_1e-2_peak_904486	44	.	2.82213	4.40009	1.37400	38
chr6	156641186	156641488	CGE_VIP_pvalue_1e-2_peak_904493	44	.	2.82213	4.40009	1.37400	259
chr6	156657196	156657645	CGE_VIP_pvalue_1e-2_peak_904495	85	.	5.77701	8.50271	4.54654	396
chr6	156697069	156697450	CGE_VIP_pvalue_1e-2_peak_904514	43	.	2.81505	4.34682	1.37400	61
chr6	156701705	156702084	CGE_VIP_pvalue_1e-2_peak_904515	44	.	2.82213	4.40009	1.37400	142
chr6	156748562	156748871	CGE_VIP_pvalue_1e-2_peak_904535	44	.	2.82213	4.40009	1.37400	135
chr6	156770452	156770654	CGE_VIP_pvalue_1e-2_peak_904546	61	.	3.75340	6.13275	2.69438	62
chr6	156856012	156856153	CGE_VIP_pvalue_1e-2_peak_904576	44	.	2.82213	4.40009	1.37400	69
chr6	156878429	156878906	CGE_VIP_pvalue_1e-2_peak_904586	70	.	4.98173	7.07040	3.41222	67
chr6	156885194	156885273	CGE_VIP_pvalue_1e-2_peak_904587	62	.	3.76284	6.20402	2.72876	39
chr6	156912136	156912591	CGE_VIP_pvalue_1e-2_peak_904596	42	.	2.79590	4.21192	1.37400	366
chr6	156913243	156913351	CGE_VIP_pvalue_1e-2_peak_904597	40	.	2.77701	4.09011	1.33994	53
chr6	156961985	156962063	CGE_VIP_pvalue_1e-2_peak_904614	44	.	2.82213	4.40009	1.37400	38
chr6	156965885	156965992	CGE_VIP_pvalue_1e-2_peak_904616	44	.	2.82213	4.40009	1.37400	52
chr6	157007607	157008779	CGE_VIP_pvalue_1e-2_peak_904625	83	.	5.92417	8.38401	4.45313	855
chr6	157014719	157014818	CGE_VIP_pvalue_1e-2_peak_904626	44	.	2.82213	4.40009	1.37400	48
chr6	157024728	157025179	CGE_VIP_pvalue_1e-2_peak_904628	44	.	2.82213	4.40009	1.37400	398
chr6	157047664	157047781	CGE_VIP_pvalue_1e-2_peak_904638	44	.	2.82213	4.40009	1.37400	57
chr6	157052651	157052919	CGE_VIP_pvalue_1e-2_peak_904640	44	.	2.82213	4.40009	1.37400	225
chr6	157098442	157098741	CGE_VIP_pvalue_1e-2_peak_904648	60	.	4.64387	6.01169	2.60681	70
chr6	157099636	157100686	CGE_VIP_pvalue_1e-2_peak_904650	48	.	3.96264	4.80051	1.69086	434
chr6	157136637	157136867	CGE_VIP_pvalue_1e-2_peak_904675	42	.	2.79590	4.21192	1.37400	161
chr6	157153496	157153720	CGE_VIP_pvalue_1e-2_peak_904683	46	.	3.44649	4.61288	1.54212	165
chr6	157165639	157165883	CGE_VIP_pvalue_1e-2_peak_904694	42	.	2.79590	4.21192	1.37400	65
chr6	157175491	157175579	CGE_VIP_pvalue_1e-2_peak_904697	44	.	2.82213	4.40009	1.37400	43
chr6	157178869	157179000	CGE_VIP_pvalue_1e-2_peak_904700	44	.	2.82213	4.40009	1.37400	64
chr6	157191779	157191883	CGE_VIP_pvalue_1e-2_peak_904706	42	.	2.79590	4.21192	1.37400	51
chr6	157192344	157192441	CGE_VIP_pvalue_1e-2_peak_904707	42	.	2.79590	4.21192	1.37400	47
chr6	157218932	157219032	CGE_VIP_pvalue_1e-2_peak_904722	44	.	2.82213	4.40009	1.37400	49
chr6	157232300	157232392	CGE_VIP_pvalue_1e-2_peak_904730	43	.	2.81505	4.34682	1.37400	45
chr6	157242717	157242797	CGE_VIP_pvalue_1e-2_peak_904740	44	.	2.82213	4.40009	1.37400	39
chr6	157290120	157290515	CGE_VIP_pvalue_1e-2_peak_904775	43	.	2.81505	4.34682	1.37400	66
chr6	157297771	157297979	CGE_VIP_pvalue_1e-2_peak_904781	56	.	3.67782	5.64059	2.32305	143
chr6	157309701	157309994	CGE_VIP_pvalue_1e-2_peak_904792	40	.	2.77701	4.09011	1.33994	37
chr6	157314878	157314963	CGE_VIP_pvalue_1e-2_peak_904795	43	.	2.81505	4.34682	1.37400	41
chr6	157342188	157343081	CGE_VIP_pvalue_1e-2_peak_904812a	89	.	6.25869	8.95735	4.91578	484
chr6	157342188	157343081	CGE_VIP_pvalue_1e-2_peak_904812b	76	.	5.56328	7.64239	3.86690	699
chr6	157372159	157372403	CGE_VIP_pvalue_1e-2_peak_904829	73	.	4.59728	7.39833	3.67365	72
chr6	157389461	157389992	CGE_VIP_pvalue_1e-2_peak_904839	42	.	2.79590	4.21192	1.37400	43
chr6	157401753	157401831	CGE_VIP_pvalue_1e-2_peak_904849	44	.	2.82213	4.40009	1.37400	38
chr6	157418802	157418946	CGE_VIP_pvalue_1e-2_peak_904862	42	.	2.79590	4.21192	1.37400	71
chr6	157422851	157422927	CGE_VIP_pvalue_1e-2_peak_904864	44	.	2.82213	4.40009	1.37400	37
chr6	157429153	157429664	CGE_VIP_pvalue_1e-2_peak_904866	57	.	3.70268	5.78921	2.43427	445
chr6	157469465	157469684	CGE_VIP_pvalue_1e-2_peak_904898	68	.	4.92207	6.89603	3.27894	169
chr6	157473366	157473441	CGE_VIP_pvalue_1e-2_peak_904899	58	.	4.22833	5.83877	2.47297	37
chr6	157482536	157482819	CGE_VIP_pvalue_1e-2_peak_904905	40	.	2.77701	4.09011	1.33994	72
chr6	157493778	157493983	CGE_VIP_pvalue_1e-2_peak_904911	42	.	3.34141	4.26972	1.37400	21
chr6	157505553	157505704	CGE_VIP_pvalue_1e-2_peak_904916	44	.	2.82213	4.40009	1.37400	90
chr6	157513091	157513489	CGE_VIP_pvalue_1e-2_peak_904921	44	.	2.82213	4.40009	1.37400	332
chr6	157519598	157519817	CGE_VIP_pvalue_1e-2_peak_904924	56	.	3.67782	5.64059	2.32305	46
chr6	157550051	157551098	CGE_VIP_pvalue_1e-2_peak_904949	65	.	4.41930	6.53368	2.98677	664
chr6	157556745	157557193	CGE_VIP_pvalue_1e-2_peak_904950	45	.	3.42495	4.53818	1.48232	176
chr6	157557412	157557700	CGE_VIP_pvalue_1e-2_peak_904951	60	.	4.28119	6.01457	2.60681	233
chr6	157695916	157696228	CGE_VIP_pvalue_1e-2_peak_904978	43	.	3.38266	4.39837	1.37400	131
chr6	157735929	157736139	CGE_VIP_pvalue_1e-2_peak_905003	50	.	3.55840	5.04815	1.87737	59
chr6	157744316	157745334	CGE_VIP_pvalue_1e-2_peak_905006	119	.	7.69645	11.91673	7.32098	370
chr6	157753700	157753803	CGE_VIP_pvalue_1e-2_peak_905010	44	.	2.82213	4.40009	1.37400	50
chr6	157779530	157779649	CGE_VIP_pvalue_1e-2_peak_905015	44	.	2.82213	4.40009	1.37400	58
chr6	157801046	157801390	CGE_VIP_pvalue_1e-2_peak_905020	138	.	8.52411	13.89117	8.92544	97
chr6	157802038	157802397	CGE_VIP_pvalue_1e-2_peak_905022a	75	.	5.47979	7.53985	3.79157	150
chr6	157802038	157802397	CGE_VIP_pvalue_1e-2_peak_905022b	63	.	4.87092	6.39016	2.87809	300
chr6	157813552	157813628	CGE_VIP_pvalue_1e-2_peak_905024	44	.	2.82213	4.40009	1.37400	37
chr6	157815644	157815732	CGE_VIP_pvalue_1e-2_peak_905025	44	.	2.82213	4.40009	1.37400	43
chr6	157852107	157852180	CGE_VIP_pvalue_1e-2_peak_905042	46	.	3.46831	4.69117	1.60331	51
chr6	157855666	157855739	CGE_VIP_pvalue_1e-2_peak_905043	43	.	3.36191	4.33276	1.37400	38
chr6	157894353	157894445	CGE_VIP_pvalue_1e-2_peak_905073	43	.	2.81505	4.34682	1.37400	45
chr6	157916172	157916382	CGE_VIP_pvalue_1e-2_peak_905083	44	.	2.82213	4.40009	1.37400	66
chr6	157936137	157936318	CGE_VIP_pvalue_1e-2_peak_905091	81	.	4.70356	8.10439	4.23184	123
chr6	157987071	157987206	CGE_VIP_pvalue_1e-2_peak_905110	44	.	2.82213	4.40009	1.37400	66
chr6	157997400	157997893	CGE_VIP_pvalue_1e-2_peak_905118	52	.	3.60523	5.26053	2.03502	242
chr6	158031830	158031986	CGE_VIP_pvalue_1e-2_peak_905134	57	.	3.70268	5.78921	2.43427	66
chr6	158036739	158036879	CGE_VIP_pvalue_1e-2_peak_905137	42	.	2.79590	4.21192	1.37400	69
chr6	158049734	158049812	CGE_VIP_pvalue_1e-2_peak_905145	40	.	2.77701	4.09011	1.33994	38
chr6	158065605	158065737	CGE_VIP_pvalue_1e-2_peak_905158	66	.	4.44800	6.65517	3.08244	57
chr6	158071212	158071694	CGE_VIP_pvalue_1e-2_peak_905160	62	.	4.33539	6.20685	2.72876	108
chr6	158077391	158077500	CGE_VIP_pvalue_1e-2_peak_905162	42	.	2.79590	4.21192	1.37400	53
chr6	158088274	158088526	CGE_VIP_pvalue_1e-2_peak_905169	40	.	2.77701	4.09011	1.33994	167
chr6	158110882	158111021	CGE_VIP_pvalue_1e-2_peak_905181	44	.	2.82213	4.40009	1.37400	68
chr6	158135374	158135496	CGE_VIP_pvalue_1e-2_peak_905186	44	.	2.82213	4.40009	1.37400	60
chr6	158137623	158137720	CGE_VIP_pvalue_1e-2_peak_905188	43	.	2.81505	4.34682	1.37400	47
chr6	158227384	158227626	CGE_VIP_pvalue_1e-2_peak_905217	44	.	2.82213	4.40009	1.37400	67
chr6	158244235	158244439	CGE_VIP_pvalue_1e-2_peak_905222	59	.	4.25459	5.92478	2.54661	92
chr6	158270126	158270774	CGE_VIP_pvalue_1e-2_peak_905229	44	.	2.82213	4.40009	1.37400	276
chr6	158283018	158283093	CGE_VIP_pvalue_1e-2_peak_905238	43	.	2.81505	4.34682	1.37400	36
chr6	158285533	158285610	CGE_VIP_pvalue_1e-2_peak_905239	44	.	2.82213	4.40009	1.37400	37
chr6	158299095	158299412	CGE_VIP_pvalue_1e-2_peak_905246	62	.	3.76284	6.20402	2.72876	47
chr6	158309156	158309276	CGE_VIP_pvalue_1e-2_peak_905250	43	.	2.81505	4.34682	1.37400	59
chr6	158312136	158312221	CGE_VIP_pvalue_1e-2_peak_905253	44	.	2.82213	4.40009	1.37400	41
chr6	158319164	158319491	CGE_VIP_pvalue_1e-2_peak_905254	44	.	2.82213	4.40009	1.37400	276
chr6	158333052	158333363	CGE_VIP_pvalue_1e-2_peak_905259	44	.	2.82213	4.40009	1.37400	54
chr6	158342426	158342552	CGE_VIP_pvalue_1e-2_peak_905262	44	.	2.82213	4.40009	1.37400	62
chr6	158368116	158368457	CGE_VIP_pvalue_1e-2_peak_905278	55	.	3.65330	5.50407	2.22166	58
chr6	158375458	158375561	CGE_VIP_pvalue_1e-2_peak_905286	40	.	2.77701	4.09011	1.33994	50
chr6	158381931	158382060	CGE_VIP_pvalue_1e-2_peak_905288	44	.	2.82213	4.40009	1.37400	63
chr6	158382410	158382526	CGE_VIP_pvalue_1e-2_peak_905289	62	.	3.76284	6.20402	2.72876	60
chr6	158402554	158403228	CGE_VIP_pvalue_1e-2_peak_905297	55	.	4.12643	5.52700	2.23614	104
chr6	158420158	158420741	CGE_VIP_pvalue_1e-2_peak_905302	72	.	4.56663	7.22716	3.53889	166
chr6	158447240	158447952	CGE_VIP_pvalue_1e-2_peak_905321	56	.	3.67782	5.64059	2.32305	57
chr6	158491673	158491916	CGE_VIP_pvalue_1e-2_peak_905349	46	.	3.44649	4.61288	1.54212	41
chr6	158493376	158493536	CGE_VIP_pvalue_1e-2_peak_905350	46	.	3.46831	4.69117	1.60331	36
chr6	158508304	158508401	CGE_VIP_pvalue_1e-2_peak_905356	75	.	5.13743	7.56943	3.81020	45
chr6	158517297	158517569	CGE_VIP_pvalue_1e-2_peak_905360	55	.	3.65330	5.50407	2.22166	227
chr6	158542471	158542660	CGE_VIP_pvalue_1e-2_peak_905378	51	.	3.58166	5.15094	1.95449	127
chr6	158547147	158547222	CGE_VIP_pvalue_1e-2_peak_905382	40	.	2.77701	4.09011	1.33994	36
chr6	158558524	158558609	CGE_VIP_pvalue_1e-2_peak_905386	44	.	2.82213	4.40009	1.37400	41
chr6	158588877	158589692	CGE_VIP_pvalue_1e-2_peak_905395	96	.	6.44693	9.64370	5.47111	485
chr6	158622052	158622356	CGE_VIP_pvalue_1e-2_peak_905409	44	.	2.82213	4.40009	1.37400	57
chr6	158628570	158628678	CGE_VIP_pvalue_1e-2_peak_905413	44	.	2.82213	4.40009	1.37400	53
chr6	158642057	158642226	CGE_VIP_pvalue_1e-2_peak_905419	44	.	2.82213	4.40009	1.37400	125
chr6	158652983	158653352	CGE_VIP_pvalue_1e-2_peak_905424	46	.	3.44649	4.61288	1.54212	329
chr6	158653669	158653925	CGE_VIP_pvalue_1e-2_peak_905425	47	.	3.49040	4.77340	1.66550	192
chr6	158691529	158691649	CGE_VIP_pvalue_1e-2_peak_905440	44	.	2.82213	4.40009	1.37400	59
chr6	158706438	158707396	CGE_VIP_pvalue_1e-2_peak_905448	50	.	3.55840	5.04815	1.87737	395
chr6	158742348	158742643	CGE_VIP_pvalue_1e-2_peak_905456	44	.	2.82213	4.40009	1.37400	72
chr6	158744430	158744524	CGE_VIP_pvalue_1e-2_peak_905457	43	.	2.81505	4.34682	1.37400	46
chr6	158765404	158765529	CGE_VIP_pvalue_1e-2_peak_905464	44	.	2.82213	4.40009	1.37400	61
chr6	158783123	158783373	CGE_VIP_pvalue_1e-2_peak_905478	53	.	3.62911	5.37785	2.12795	68
chr6	158802415	158802493	CGE_VIP_pvalue_1e-2_peak_905487	44	.	2.82213	4.40009	1.37400	38
chr6	158823353	158823693	CGE_VIP_pvalue_1e-2_peak_905494	44	.	2.82213	4.40009	1.37400	58
chr6	158829652	158829867	CGE_VIP_pvalue_1e-2_peak_905497	40	.	2.77701	4.09011	1.33994	55
chr6	158886788	158886926	CGE_VIP_pvalue_1e-2_peak_905521	44	.	2.82213	4.40009	1.37400	68
chr6	158932250	158932574	CGE_VIP_pvalue_1e-2_peak_905545	44	.	2.82213	4.40009	1.37400	45
chr6	158940842	158940932	CGE_VIP_pvalue_1e-2_peak_905550	44	.	2.82213	4.40009	1.37400	44
chr6	158958155	158958470	CGE_VIP_pvalue_1e-2_peak_905556	51	.	3.98248	5.13441	1.95081	109
chr6	158969463	158969636	CGE_VIP_pvalue_1e-2_peak_905561	42	.	2.79590	4.21192	1.37400	113
chr6	158980868	158981322	CGE_VIP_pvalue_1e-2_peak_905564	76	.	5.16974	7.68256	3.89948	258
chr6	158988272	158988681	CGE_VIP_pvalue_1e-2_peak_905565	44	.	2.82213	4.40009	1.37400	320
chr6	159013217	159013308	CGE_VIP_pvalue_1e-2_peak_905576	43	.	2.81505	4.34682	1.37400	44
chr6	159019640	159019841	CGE_VIP_pvalue_1e-2_peak_905580	42	.	2.79590	4.21192	1.37400	146
chr6	159028902	159029031	CGE_VIP_pvalue_1e-2_peak_905584	44	.	2.82213	4.40009	1.37400	63
chr6	159065355	159066103	CGE_VIP_pvalue_1e-2_peak_905593	92	.	6.29872	9.25743	5.15711	421
chr6	159075639	159076044	CGE_VIP_pvalue_1e-2_peak_905596	77	.	4.65983	7.78896	3.98414	149
chr6	159125382	159125539	CGE_VIP_pvalue_1e-2_peak_905618	42	.	2.79590	4.21192	1.37400	63
chr6	159173653	159173849	CGE_VIP_pvalue_1e-2_peak_905639	44	.	2.82213	4.40009	1.37400	53
chr6	159195744	159195934	CGE_VIP_pvalue_1e-2_peak_905653	51	.	3.58166	5.15094	1.95449	62
chr6	159252116	159252193	CGE_VIP_pvalue_1e-2_peak_905676	42	.	2.79590	4.21192	1.37400	37
chr6	159290880	159291445	CGE_VIP_pvalue_1e-2_peak_905695	44	.	2.82213	4.40009	1.37400	366
chr6	159328019	159328411	CGE_VIP_pvalue_1e-2_peak_905702	44	.	2.82213	4.40009	1.37400	62
chr6	159342958	159343240	CGE_VIP_pvalue_1e-2_peak_905707	42	.	2.79590	4.21192	1.37400	60
chr6	159407311	159407523	CGE_VIP_pvalue_1e-2_peak_905735	44	.	2.82213	4.40009	1.37400	171
chr6	159420405	159421355	CGE_VIP_pvalue_1e-2_peak_905741	63	.	4.69704	6.30170	2.80980	529
chr6	159459264	159459741	CGE_VIP_pvalue_1e-2_peak_905756	49	.	3.53544	4.95138	1.80299	311
chr6	159495444	159495570	CGE_VIP_pvalue_1e-2_peak_905781	44	.	2.82213	4.40009	1.37400	62
chr6	159562083	159562206	CGE_VIP_pvalue_1e-2_peak_905818	44	.	2.82213	4.40009	1.37400	60
chr6	159590467	159590564	CGE_VIP_pvalue_1e-2_peak_905825	49	.	3.53544	4.95138	1.80299	43
chr6	159620580	159620861	CGE_VIP_pvalue_1e-2_peak_905838	44	.	2.82213	4.40009	1.37400	70
chr6	159655243	159655555	CGE_VIP_pvalue_1e-2_peak_905847	44	.	2.82213	4.40009	1.37400	258
chr6	159702904	159703404	CGE_VIP_pvalue_1e-2_peak_905862	43	.	2.81505	4.34682	1.37400	60
chr6	159734209	159734446	CGE_VIP_pvalue_1e-2_peak_905870	44	.	2.82213	4.40009	1.37400	44
chr6	159817997	159818075	CGE_VIP_pvalue_1e-2_peak_905886	44	.	2.82213	4.40009	1.37400	38
chr6	159866588	159866714	CGE_VIP_pvalue_1e-2_peak_905899	44	.	2.82213	4.40009	1.37400	62
chr6	159914117	159914251	CGE_VIP_pvalue_1e-2_peak_905911	44	.	2.82213	4.40009	1.37400	66
chr6	159950905	159951349	CGE_VIP_pvalue_1e-2_peak_905924	43	.	2.81505	4.34682	1.37400	216
chr6	159956468	159956826	CGE_VIP_pvalue_1e-2_peak_905925	44	.	2.82213	4.40009	1.37400	290
chr6	160004612	160004732	CGE_VIP_pvalue_1e-2_peak_905935	44	.	2.82213	4.40009	1.37400	59
chr6	160037222	160037850	CGE_VIP_pvalue_1e-2_peak_905956	52	.	3.60523	5.26053	2.03502	417
chr6	160113765	160114845	CGE_VIP_pvalue_1e-2_peak_905984	62	.	4.67035	6.23671	2.75326	669
chr6	160137599	160138323	CGE_VIP_pvalue_1e-2_peak_905992	61	.	3.75340	6.13275	2.69438	462
chr6	160147779	160148866	CGE_VIP_pvalue_1e-2_peak_905994a	74	.	5.38752	7.48318	3.73904	47
chr6	160147779	160148866	CGE_VIP_pvalue_1e-2_peak_905994b	74	.	5.38752	7.48318	3.73904	353
chr6	160182832	160183493	CGE_VIP_pvalue_1e-2_peak_906004a	59	.	4.56656	5.99310	2.59318	60
chr6	160182832	160183493	CGE_VIP_pvalue_1e-2_peak_906004b	117	.	7.61093	11.71563	7.15477	259
chr6	160182832	160183493	CGE_VIP_pvalue_1e-2_peak_906004c	73	.	5.32765	7.34391	3.63412	583
chr6	160210280	160210915	CGE_VIP_pvalue_1e-2_peak_906012	77	.	5.47988	7.70589	3.91583	484
chr6	160211280	160211610	CGE_VIP_pvalue_1e-2_peak_906013	62	.	4.67035	6.23671	2.75326	235
chr6	160223358	160223490	CGE_VIP_pvalue_1e-2_peak_906017	44	.	2.82213	4.40009	1.37400	65
chr6	160316003	160316085	CGE_VIP_pvalue_1e-2_peak_906049	44	.	2.82213	4.40009	1.37400	40
chr6	160355393	160355835	CGE_VIP_pvalue_1e-2_peak_906067	43	.	2.81505	4.34682	1.37400	254
chr6	160362941	160363055	CGE_VIP_pvalue_1e-2_peak_906068	44	.	2.82213	4.40009	1.37400	56
chr6	160389793	160390086	CGE_VIP_pvalue_1e-2_peak_906075	45	.	3.42495	4.53818	1.48232	224
chr6	160404721	160404824	CGE_VIP_pvalue_1e-2_peak_906086	42	.	2.79590	4.21192	1.37400	50
chr6	160406215	160406299	CGE_VIP_pvalue_1e-2_peak_906087	40	.	2.77701	4.09011	1.33994	41
chr6	160426499	160427420	CGE_VIP_pvalue_1e-2_peak_906093	69	.	4.50653	6.92169	3.29372	136
chr6	160434332	160434496	CGE_VIP_pvalue_1e-2_peak_906096	44	.	2.82213	4.40009	1.37400	39
chr6	160472627	160472746	CGE_VIP_pvalue_1e-2_peak_906103	44	.	2.82213	4.40009	1.37400	58
chr6	160562186	160562725	CGE_VIP_pvalue_1e-2_peak_906142	48	.	3.51278	4.85998	1.73113	380
chr6	160597613	160597817	CGE_VIP_pvalue_1e-2_peak_906150	62	.	3.76284	6.20402	2.72876	64
chr6	160619436	160619964	CGE_VIP_pvalue_1e-2_peak_906157	44	.	2.82213	4.40009	1.37400	392
chr6	160638903	160639261	CGE_VIP_pvalue_1e-2_peak_906162	42	.	2.79590	4.21192	1.37400	307
chr6	160723179	160723286	CGE_VIP_pvalue_1e-2_peak_906186	44	.	2.82213	4.40009	1.37400	52
chr6	160727466	160727688	CGE_VIP_pvalue_1e-2_peak_906188	44	.	2.82213	4.40009	1.37400	54
chr6	160745054	160745507	CGE_VIP_pvalue_1e-2_peak_906191	46	.	3.44649	4.61288	1.54212	416
chr6	160769298	160769827	CGE_VIP_pvalue_1e-2_peak_906202	41	.	3.30115	4.15062	1.37400	263
chr6	160789427	160790091	CGE_VIP_pvalue_1e-2_peak_906217	65	.	4.41930	6.53368	2.98677	596
chr6	160807877	160808173	CGE_VIP_pvalue_1e-2_peak_906226	43	.	2.81505	4.34682	1.37400	249
chr6	160843013	160843147	CGE_VIP_pvalue_1e-2_peak_906244	44	.	2.82213	4.40009	1.37400	86
chr6	160860686	160861112	CGE_VIP_pvalue_1e-2_peak_906259	53	.	3.62911	5.37785	2.12795	70
chr6	160876709	160877292	CGE_VIP_pvalue_1e-2_peak_906263	78	.	5.20246	7.80107	3.98871	490
chr6	160940877	160941795	CGE_VIP_pvalue_1e-2_peak_906276	70	.	4.98173	7.07040	3.41222	317
chr6	160955196	160955568	CGE_VIP_pvalue_1e-2_peak_906282	44	.	2.82213	4.40009	1.37400	42
chr6	161121432	161121724	CGE_VIP_pvalue_1e-2_peak_906319	44	.	2.82213	4.40009	1.37400	57
chr6	161187928	161188761	CGE_VIP_pvalue_1e-2_peak_906330	55	.	3.65330	5.50407	2.22166	229
chr6	161262891	161263019	CGE_VIP_pvalue_1e-2_peak_906344	44	.	2.82213	4.40009	1.37400	63
chr6	161344851	161345155	CGE_VIP_pvalue_1e-2_peak_906361	44	.	2.82213	4.40009	1.37400	262
chr6	161351707	161352042	CGE_VIP_pvalue_1e-2_peak_906362	59	.	4.25459	5.92478	2.54661	259
chr6	161393137	161393434	CGE_VIP_pvalue_1e-2_peak_906371	44	.	2.82213	4.40009	1.37400	254
chr6	161412487	161413027	CGE_VIP_pvalue_1e-2_peak_906377	50	.	3.95946	5.07586	1.89973	297
chr6	161500610	161500951	CGE_VIP_pvalue_1e-2_peak_906407	44	.	2.82213	4.40009	1.37400	281
chr6	161519510	161519616	CGE_VIP_pvalue_1e-2_peak_906415	42	.	2.79590	4.21192	1.37400	52
chr6	161531150	161531269	CGE_VIP_pvalue_1e-2_peak_906422	44	.	2.82213	4.40009	1.37400	58
chr6	161621448	161621667	CGE_VIP_pvalue_1e-2_peak_906483	47	.	3.49040	4.77340	1.66550	159
chr6	161638793	161638951	CGE_VIP_pvalue_1e-2_peak_906494	44	.	2.82213	4.40009	1.37400	44
chr6	161661842	161661939	CGE_VIP_pvalue_1e-2_peak_906512	46	.	3.46831	4.69117	1.60331	35
chr6	161664240	161664602	CGE_VIP_pvalue_1e-2_peak_906516	47	.	3.49040	4.77340	1.66550	274
chr6	161677291	161677819	CGE_VIP_pvalue_1e-2_peak_906523	42	.	2.79590	4.21192	1.37400	484
chr6	161694670	161695386	CGE_VIP_pvalue_1e-2_peak_906536	42	.	3.34141	4.26972	1.37400	470
chr6	161794818	161795227	CGE_VIP_pvalue_1e-2_peak_906562	46	.	3.44649	4.61288	1.54212	239
chr6	161813397	161813509	CGE_VIP_pvalue_1e-2_peak_906572	40	.	2.77701	4.09011	1.33994	55
chr6	161822722	161822809	CGE_VIP_pvalue_1e-2_peak_906578	43	.	2.81505	4.34682	1.37400	42
chr6	161834306	161834689	CGE_VIP_pvalue_1e-2_peak_906583	55	.	4.12643	5.52700	2.23614	167
chr6	161835316	161835391	CGE_VIP_pvalue_1e-2_peak_906584	56	.	4.15144	5.60057	2.29914	36
chr6	161860004	161860499	CGE_VIP_pvalue_1e-2_peak_906594	78	.	5.54324	7.86473	4.04318	425
chr6	161879406	161879605	CGE_VIP_pvalue_1e-2_peak_906600	61	.	3.75340	6.13275	2.69438	55
chr6	161906129	161906215	CGE_VIP_pvalue_1e-2_peak_906617	42	.	2.79590	4.21192	1.37400	42
chr6	162012249	162012335	CGE_VIP_pvalue_1e-2_peak_906660	43	.	2.81505	4.34682	1.37400	42
chr6	162023596	162023677	CGE_VIP_pvalue_1e-2_peak_906663	44	.	2.82213	4.40009	1.37400	39
chr6	162194820	162195138	CGE_VIP_pvalue_1e-2_peak_906729	44	.	2.82213	4.40009	1.37400	274
chr6	162258019	162258543	CGE_VIP_pvalue_1e-2_peak_906758	43	.	2.81505	4.34682	1.37400	461
chr6	162288200	162288341	CGE_VIP_pvalue_1e-2_peak_906767	44	.	2.82213	4.40009	1.37400	69
chr6	162311416	162311533	CGE_VIP_pvalue_1e-2_peak_906771	44	.	2.82213	4.40009	1.37400	57
chr6	162317849	162318183	CGE_VIP_pvalue_1e-2_peak_906775	44	.	2.82213	4.40009	1.37400	293
chr6	162319367	162319479	CGE_VIP_pvalue_1e-2_peak_906776	44	.	2.82213	4.40009	1.37400	55
chr6	162362448	162362541	CGE_VIP_pvalue_1e-2_peak_906799	44	.	2.82213	4.40009	1.37400	45
chr6	162367638	162367722	CGE_VIP_pvalue_1e-2_peak_906801	44	.	2.82213	4.40009	1.37400	41
chr6	162512098	162512292	CGE_VIP_pvalue_1e-2_peak_906826	44	.	2.82213	4.40009	1.37400	68
chr6	162528093	162528172	CGE_VIP_pvalue_1e-2_peak_906832	44	.	2.82213	4.40009	1.37400	38
chr6	162584808	162584884	CGE_VIP_pvalue_1e-2_peak_906852	44	.	2.82213	4.40009	1.37400	37
chr6	162588370	162588458	CGE_VIP_pvalue_1e-2_peak_906853	44	.	2.82213	4.40009	1.37400	43
chr6	162641806	162642158	CGE_VIP_pvalue_1e-2_peak_906869	43	.	2.81505	4.34682	1.37400	285
chr6	162644919	162644999	CGE_VIP_pvalue_1e-2_peak_906871	40	.	2.77701	4.09011	1.33994	39
chr6	162683921	162684060	CGE_VIP_pvalue_1e-2_peak_906887	44	.	2.82213	4.40009	1.37400	68
chr6	162686396	162686481	CGE_VIP_pvalue_1e-2_peak_906888	44	.	2.82213	4.40009	1.37400	41
chr6	162712201	162712284	CGE_VIP_pvalue_1e-2_peak_906901	43	.	2.81505	4.34682	1.37400	40
chr6	162736519	162736750	CGE_VIP_pvalue_1e-2_peak_906909	62	.	3.76284	6.20402	2.72876	67
chr6	162769926	162770056	CGE_VIP_pvalue_1e-2_peak_906916	44	.	2.82213	4.40009	1.37400	64
chr6	162845075	162845355	CGE_VIP_pvalue_1e-2_peak_906937	44	.	2.82213	4.40009	1.37400	49
chr6	162863190	162863306	CGE_VIP_pvalue_1e-2_peak_906938	44	.	2.82213	4.40009	1.37400	57
chr6	162887758	162887899	CGE_VIP_pvalue_1e-2_peak_906942	42	.	2.79590	4.21192	1.37400	69
chr6	162888929	162889359	CGE_VIP_pvalue_1e-2_peak_906943	42	.	2.79590	4.21192	1.37400	97
chr6	162901908	162901991	CGE_VIP_pvalue_1e-2_peak_906951	44	.	2.82213	4.40009	1.37400	40
chr6	162917588	162917719	CGE_VIP_pvalue_1e-2_peak_906958	40	.	2.77701	4.09011	1.33994	64
chr6	162918474	162918672	CGE_VIP_pvalue_1e-2_peak_906960	56	.	3.67782	5.64059	2.32305	156
chr6	162930895	162931172	CGE_VIP_pvalue_1e-2_peak_906966	44	.	2.82213	4.40009	1.37400	213
chr6	162959597	162960092	CGE_VIP_pvalue_1e-2_peak_906970	62	.	3.76284	6.20402	2.72876	57
chr6	162990070	162990176	CGE_VIP_pvalue_1e-2_peak_906977	44	.	2.82213	4.40009	1.37400	52
chr6	163140292	163140638	CGE_VIP_pvalue_1e-2_peak_907028	43	.	2.81505	4.34682	1.37400	60
chr6	163148751	163148996	CGE_VIP_pvalue_1e-2_peak_907033	76	.	5.16974	7.68256	3.89948	55
chr6	163221474	163221595	CGE_VIP_pvalue_1e-2_peak_907054	44	.	2.82213	4.40009	1.37400	59
chr6	163270158	163270283	CGE_VIP_pvalue_1e-2_peak_907063	44	.	2.82213	4.40009	1.37400	61
chr6	163278022	163278376	CGE_VIP_pvalue_1e-2_peak_907069	44	.	2.82213	4.40009	1.37400	51
chr6	163315095	163315745	CGE_VIP_pvalue_1e-2_peak_907084	53	.	3.62911	5.37785	2.12795	248
chr6	163340438	163340536	CGE_VIP_pvalue_1e-2_peak_907096	44	.	2.82213	4.40009	1.37400	48
chr6	163513904	163514157	CGE_VIP_pvalue_1e-2_peak_907141	44	.	2.82213	4.40009	1.37400	184
chr6	163527120	163527231	CGE_VIP_pvalue_1e-2_peak_907147	44	.	2.82213	4.40009	1.37400	54
chr6	163558153	163559141	CGE_VIP_pvalue_1e-2_peak_907155	52	.	3.60523	5.26053	2.03502	271
chr6	163572437	163572611	CGE_VIP_pvalue_1e-2_peak_907162	44	.	2.82213	4.40009	1.37400	61
chr6	163681412	163681674	CGE_VIP_pvalue_1e-2_peak_907206	40	.	2.77701	4.09011	1.33994	44
chr6	163760339	163760428	CGE_VIP_pvalue_1e-2_peak_907237	44	.	2.82213	4.40009	1.37400	43
chr6	163774069	163774242	CGE_VIP_pvalue_1e-2_peak_907245	43	.	2.81505	4.34682	1.37400	130
chr6	163826882	163827149	CGE_VIP_pvalue_1e-2_peak_907265	40	.	2.77701	4.09011	1.33994	64
chr6	163834403	163835154	CGE_VIP_pvalue_1e-2_peak_907268	60	.	4.59207	6.05171	2.63898	390
chr6	163843786	163843880	CGE_VIP_pvalue_1e-2_peak_907270	42	.	3.32116	4.20906	1.37400	37
chr6	163860460	163860562	CGE_VIP_pvalue_1e-2_peak_907280	43	.	2.81505	4.34682	1.37400	50
chr6	163911694	163912000	CGE_VIP_pvalue_1e-2_peak_907315	44	.	2.82213	4.40009	1.37400	245
chr6	163938986	163939128	CGE_VIP_pvalue_1e-2_peak_907335	42	.	2.79590	4.21192	1.37400	70
chr6	163950714	163951081	CGE_VIP_pvalue_1e-2_peak_907345	49	.	3.53544	4.95138	1.80299	51
chr6	163964512	163964732	CGE_VIP_pvalue_1e-2_peak_907356	44	.	2.82213	4.40009	1.37400	41
chr6	163969621	163969749	CGE_VIP_pvalue_1e-2_peak_907360	44	.	2.82213	4.40009	1.37400	63
chr6	163976288	163976598	CGE_VIP_pvalue_1e-2_peak_907365	43	.	2.81505	4.34682	1.37400	272
chr6	163985594	163985884	CGE_VIP_pvalue_1e-2_peak_907374	50	.	3.55840	5.04815	1.87737	234
chr6	164009221	164009434	CGE_VIP_pvalue_1e-2_peak_907391	40	.	2.77701	4.09011	1.33994	66
chr6	164028156	164028270	CGE_VIP_pvalue_1e-2_peak_907400	40	.	2.77701	4.09011	1.33994	56
chr6	164033698	164033817	CGE_VIP_pvalue_1e-2_peak_907402	44	.	2.82213	4.40009	1.37400	58
chr6	164107400	164107773	CGE_VIP_pvalue_1e-2_peak_907454	44	.	2.82213	4.40009	1.37400	329
chr6	164116644	164116740	CGE_VIP_pvalue_1e-2_peak_907460	44	.	2.82213	4.40009	1.37400	47
chr6	164161578	164161721	CGE_VIP_pvalue_1e-2_peak_907490	43	.	2.81505	4.34682	1.37400	70
chr6	164178679	164178784	CGE_VIP_pvalue_1e-2_peak_907502	40	.	2.77701	4.09011	1.33994	51
chr6	164257528	164258819	CGE_VIP_pvalue_1e-2_peak_907539	49	.	3.53544	4.95138	1.80299	413
chr6	164313235	164313366	CGE_VIP_pvalue_1e-2_peak_907553	44	.	2.82213	4.40009	1.37400	64
chr6	164316193	164316278	CGE_VIP_pvalue_1e-2_peak_907555	44	.	2.82213	4.40009	1.37400	41
chr6	164324587	164324844	CGE_VIP_pvalue_1e-2_peak_907559	44	.	2.82213	4.40009	1.37400	58
chr6	164364739	164365269	CGE_VIP_pvalue_1e-2_peak_907583	75	.	5.13743	7.56943	3.81020	201
chr6	164410089	164410217	CGE_VIP_pvalue_1e-2_peak_907601	43	.	2.81505	4.34682	1.37400	63
chr6	164412567	164412672	CGE_VIP_pvalue_1e-2_peak_907603	44	.	2.82213	4.40009	1.37400	51
chr6	164420528	164420883	CGE_VIP_pvalue_1e-2_peak_907606	44	.	2.82213	4.40009	1.37400	317
chr6	164518748	164518874	CGE_VIP_pvalue_1e-2_peak_907635	40	.	2.77701	4.09011	1.33994	50
chr6	164520109	164520391	CGE_VIP_pvalue_1e-2_peak_907636	48	.	3.51278	4.85998	1.73113	43
chr6	164523941	164524157	CGE_VIP_pvalue_1e-2_peak_907638	80	.	5.26917	8.05644	4.19069	147
chr6	164531649	164531758	CGE_VIP_pvalue_1e-2_peak_907644	43	.	2.81505	4.34682	1.37400	53
chr6	164569785	164570029	CGE_VIP_pvalue_1e-2_peak_907657	40	.	2.77701	4.09011	1.33994	200
chr6	164589840	164589959	CGE_VIP_pvalue_1e-2_peak_907670	44	.	2.82213	4.40009	1.37400	58
chr6	164668233	164668517	CGE_VIP_pvalue_1e-2_peak_907697	62	.	3.76284	6.20402	2.72876	177
chr6	164799254	164799604	CGE_VIP_pvalue_1e-2_peak_907730	44	.	2.82213	4.40009	1.37400	58
chr6	164813156	164813281	CGE_VIP_pvalue_1e-2_peak_907733	42	.	2.79590	4.21192	1.37400	61
chr6	164817093	164817608	CGE_VIP_pvalue_1e-2_peak_907734	40	.	2.77701	4.09011	1.33994	268
chr6	164839135	164839575	CGE_VIP_pvalue_1e-2_peak_907740	44	.	2.82213	4.40009	1.37400	60
chr6	164856282	164856624	CGE_VIP_pvalue_1e-2_peak_907743	44	.	2.82213	4.40009	1.37400	286
chr6	164930631	164930774	CGE_VIP_pvalue_1e-2_peak_907756	44	.	2.82213	4.40009	1.37400	70
chr6	164954764	164955103	CGE_VIP_pvalue_1e-2_peak_907762	44	.	2.82213	4.40009	1.37400	39
chr6	164975710	164976250	CGE_VIP_pvalue_1e-2_peak_907767	69	.	4.50653	6.92169	3.29372	304
chr6	165049725	165049821	CGE_VIP_pvalue_1e-2_peak_907789	44	.	2.82213	4.40009	1.37400	47
chr6	165062114	165062272	CGE_VIP_pvalue_1e-2_peak_907791	44	.	2.82213	4.40009	1.37400	38
chr6	165185388	165185748	CGE_VIP_pvalue_1e-2_peak_907820	43	.	2.81505	4.34682	1.37400	296
chr6	165283811	165283895	CGE_VIP_pvalue_1e-2_peak_907849	44	.	2.82213	4.40009	1.37400	41
chr6	165291147	165291272	CGE_VIP_pvalue_1e-2_peak_907852	44	.	2.82213	4.40009	1.37400	61
chr6	165317286	165317369	CGE_VIP_pvalue_1e-2_peak_907858	44	.	2.82213	4.40009	1.37400	40
chr6	165341219	165341366	CGE_VIP_pvalue_1e-2_peak_907868	53	.	4.07731	5.38744	2.13054	109
chr6	165341876	165342438	CGE_VIP_pvalue_1e-2_peak_907869	53	.	4.07731	5.38744	2.13054	195
chr6	165342964	165343037	CGE_VIP_pvalue_1e-2_peak_907870	40	.	3.28138	4.09424	1.34003	52
chr6	165365107	165365220	CGE_VIP_pvalue_1e-2_peak_907874	44	.	2.82213	4.40009	1.37400	55
chr6	165374891	165375019	CGE_VIP_pvalue_1e-2_peak_907877	44	.	2.82213	4.40009	1.37400	63
chr6	165438266	165438460	CGE_VIP_pvalue_1e-2_peak_907896	44	.	2.82213	4.40009	1.37400	49
chr6	165444539	165444665	CGE_VIP_pvalue_1e-2_peak_907898	44	.	2.82213	4.40009	1.37400	62
chr6	165484563	165484911	CGE_VIP_pvalue_1e-2_peak_907912	44	.	2.82213	4.40009	1.37400	64
chr6	165492439	165492573	CGE_VIP_pvalue_1e-2_peak_907916	44	.	2.82213	4.40009	1.37400	66
chr6	165519816	165519904	CGE_VIP_pvalue_1e-2_peak_907920	44	.	2.82213	4.40009	1.37400	43
chr6	165598027	165598278	CGE_VIP_pvalue_1e-2_peak_907938	40	.	2.77701	4.09011	1.33994	99
chr6	165611124	165611677	CGE_VIP_pvalue_1e-2_peak_907940	62	.	3.76284	6.20402	2.72876	70
chr6	165620452	165620536	CGE_VIP_pvalue_1e-2_peak_907945	44	.	2.82213	4.40009	1.37400	41
chr6	165688252	165688484	CGE_VIP_pvalue_1e-2_peak_907976	42	.	2.79590	4.21192	1.37400	37
chr6	165722609	165722984	CGE_VIP_pvalue_1e-2_peak_907987	44	.	2.82213	4.40009	1.37400	321
chr6	165935167	165935813	CGE_VIP_pvalue_1e-2_peak_908041	61	.	3.75340	6.13275	2.69438	542
chr6	166117591	166117963	CGE_VIP_pvalue_1e-2_peak_908117	43	.	2.81505	4.34682	1.37400	65
chr6	166146051	166146445	CGE_VIP_pvalue_1e-2_peak_908129	62	.	3.76284	6.20402	2.72876	332
chr6	166184087	166184218	CGE_VIP_pvalue_1e-2_peak_908143	44	.	2.82213	4.40009	1.37400	64
chr6	166218284	166218384	CGE_VIP_pvalue_1e-2_peak_908156	43	.	2.81505	4.34682	1.37400	49
chr6	166223467	166223633	CGE_VIP_pvalue_1e-2_peak_908161	44	.	2.82213	4.40009	1.37400	112
chr6	166249339	166249433	CGE_VIP_pvalue_1e-2_peak_908168	44	.	2.82213	4.40009	1.37400	46
chr6	166264126	166264232	CGE_VIP_pvalue_1e-2_peak_908172	43	.	2.81505	4.34682	1.37400	52
chr6	166298012	166298555	CGE_VIP_pvalue_1e-2_peak_908192	40	.	2.77701	4.09011	1.33994	492
chr6	166346434	166346606	CGE_VIP_pvalue_1e-2_peak_908222	40	.	2.77701	4.09011	1.33994	116
chr6	166351808	166351893	CGE_VIP_pvalue_1e-2_peak_908226	44	.	2.82213	4.40009	1.37400	41
chr6	166381528	166381887	CGE_VIP_pvalue_1e-2_peak_908240	59	.	3.72787	5.95225	2.55783	190
chr6	166390416	166390501	CGE_VIP_pvalue_1e-2_peak_908244	44	.	2.82213	4.40009	1.37400	41
chr6	166401677	166401961	CGE_VIP_pvalue_1e-2_peak_908249	49	.	3.91420	4.96371	1.81142	24
chr6	166419022	166420222	CGE_VIP_pvalue_1e-2_peak_908251	43	.	3.66300	4.39923	1.37400	74
chr6	166420685	166420828	CGE_VIP_pvalue_1e-2_peak_908252	43	.	3.64352	4.35885	1.37400	71
chr6	166469961	166470162	CGE_VIP_pvalue_1e-2_peak_908263	43	.	2.81505	4.34682	1.37400	123
chr6	166507269	166507398	CGE_VIP_pvalue_1e-2_peak_908274	62	.	3.76284	6.20402	2.72876	60
chr6	166721454	166721986	CGE_VIP_pvalue_1e-2_peak_908317	42	.	2.79590	4.21192	1.37400	313
chr6	166756082	166756305	CGE_VIP_pvalue_1e-2_peak_908333	42	.	2.79590	4.21192	1.37400	101
chr6	166796329	166796843	CGE_VIP_pvalue_1e-2_peak_908350	65	.	4.77897	6.50788	2.97151	299
chr6	166852929	166853628	CGE_VIP_pvalue_1e-2_peak_908382	59	.	4.54133	5.93590	2.55443	579
chr6	166864184	166864528	CGE_VIP_pvalue_1e-2_peak_908387	42	.	2.79590	4.21192	1.37400	49
chr6	166870042	166870326	CGE_VIP_pvalue_1e-2_peak_908390	44	.	2.82213	4.40009	1.37400	43
chr6	166913921	166914108	CGE_VIP_pvalue_1e-2_peak_908420	49	.	3.53544	4.95138	1.80299	54
chr6	166937998	166938283	CGE_VIP_pvalue_1e-2_peak_908439	43	.	2.81505	4.34682	1.37400	59
chr6	166960623	166961134	CGE_VIP_pvalue_1e-2_peak_908451	40	.	3.26184	4.03980	1.31766	69
chr6	166967197	166967329	CGE_VIP_pvalue_1e-2_peak_908452	42	.	3.34141	4.26972	1.37400	38
chr6	166978139	166978212	CGE_VIP_pvalue_1e-2_peak_908453	43	.	3.36191	4.33276	1.37400	55
chr6	166984625	166984736	CGE_VIP_pvalue_1e-2_peak_908455	43	.	3.38266	4.39837	1.37400	45
chr6	167002796	167002961	CGE_VIP_pvalue_1e-2_peak_908470	46	.	3.46831	4.69117	1.60331	19
chr6	167010990	167012050	CGE_VIP_pvalue_1e-2_peak_908475	50	.	3.55840	5.04815	1.87737	478
chr6	167016577	167016928	CGE_VIP_pvalue_1e-2_peak_908478	40	.	2.77701	4.09011	1.33994	146
chr6	167028772	167028846	CGE_VIP_pvalue_1e-2_peak_908483	60	.	4.28119	6.01457	2.60681	35
chr6	167034830	167035176	CGE_VIP_pvalue_1e-2_peak_908485	48	.	3.51278	4.85998	1.73113	60
chr6	167040557	167041230	CGE_VIP_pvalue_1e-2_peak_908487a	83	.	5.92417	8.38401	4.45313	260
chr6	167040557	167041230	CGE_VIP_pvalue_1e-2_peak_908487b	83	.	5.92417	8.38401	4.45313	510
chr6	167075868	167075977	CGE_VIP_pvalue_1e-2_peak_908513	42	.	2.79590	4.21192	1.37400	53
chr6	167115104	167115247	CGE_VIP_pvalue_1e-2_peak_908532	44	.	2.82213	4.40009	1.37400	70
chr6	167153032	167153112	CGE_VIP_pvalue_1e-2_peak_908549	40	.	2.77701	4.09011	1.33994	39
chr6	167158909	167159530	CGE_VIP_pvalue_1e-2_peak_908552	62	.	4.33539	6.20685	2.72876	465
chr6	167188916	167188999	CGE_VIP_pvalue_1e-2_peak_908566	62	.	3.76284	6.20402	2.72876	39
chr6	167213269	167213389	CGE_VIP_pvalue_1e-2_peak_908576	44	.	2.82213	4.40009	1.37400	59
chr6	167224205	167224450	CGE_VIP_pvalue_1e-2_peak_908579	44	.	2.82213	4.40009	1.37400	185
chr6	167265596	167265913	CGE_VIP_pvalue_1e-2_peak_908594	40	.	2.77701	4.09011	1.33994	46
chr6	167275836	167275945	CGE_VIP_pvalue_1e-2_peak_908598	71	.	5.01211	7.16245	3.48683	57
chr6	167354169	167354545	CGE_VIP_pvalue_1e-2_peak_908619	52	.	3.60523	5.26053	2.03502	42
chr6	167363295	167363377	CGE_VIP_pvalue_1e-2_peak_908625	44	.	2.82213	4.40009	1.37400	40
chr6	167369686	167369902	CGE_VIP_pvalue_1e-2_peak_908627	61	.	4.30812	6.10846	2.68407	184
chr6	167370206	167370289	CGE_VIP_pvalue_1e-2_peak_908628	62	.	4.33539	6.20685	2.72876	41
chr6	167403257	167403515	CGE_VIP_pvalue_1e-2_peak_908636	44	.	2.82213	4.40009	1.37400	138
chr6	167412530	167413052	CGE_VIP_pvalue_1e-2_peak_908638	89	.	6.19195	8.99500	4.94687	169
chr6	167429022	167429104	CGE_VIP_pvalue_1e-2_peak_908641	44	.	2.82213	4.40009	1.37400	40
chr6	167464643	167464773	CGE_VIP_pvalue_1e-2_peak_908650	44	.	2.82213	4.40009	1.37400	64
chr6	167507403	167507501	CGE_VIP_pvalue_1e-2_peak_908656	44	.	2.82213	4.40009	1.37400	48
chr6	167554633	167554706	CGE_VIP_pvalue_1e-2_peak_908672	46	.	3.44649	4.61288	1.54212	34
chr6	167598388	167598482	CGE_VIP_pvalue_1e-2_peak_908682	44	.	2.82213	4.40009	1.37400	46
chr6	167606557	167606633	CGE_VIP_pvalue_1e-2_peak_908685	44	.	2.82213	4.40009	1.37400	37
chr6	167627830	167627906	CGE_VIP_pvalue_1e-2_peak_908690	44	.	2.82213	4.40009	1.37400	37
chr6	167683582	167683658	CGE_VIP_pvalue_1e-2_peak_908707	44	.	2.82213	4.40009	1.37400	37
chr6	167689076	167689454	CGE_VIP_pvalue_1e-2_peak_908709	44	.	2.82213	4.40009	1.37400	66
chr6	167714853	167715526	CGE_VIP_pvalue_1e-2_peak_908717	40	.	2.77701	4.09011	1.33994	390
chr6	167724854	167725198	CGE_VIP_pvalue_1e-2_peak_908726	56	.	3.67782	5.64059	2.32305	122
chr6	167764499	167764899	CGE_VIP_pvalue_1e-2_peak_908742	40	.	2.77701	4.09011	1.33994	163
chr6	167854410	167855068	CGE_VIP_pvalue_1e-2_peak_908769	44	.	2.82213	4.40009	1.37400	313
chr6	167885181	167885504	CGE_VIP_pvalue_1e-2_peak_908778	51	.	3.58166	5.15094	1.95449	125
chr6	167908145	167908644	CGE_VIP_pvalue_1e-2_peak_908785	44	.	2.82213	4.40009	1.37400	199
chr6	168073242	168073352	CGE_VIP_pvalue_1e-2_peak_908801	44	.	2.82213	4.40009	1.37400	54
chr6	168083927	168084097	CGE_VIP_pvalue_1e-2_peak_908806	51	.	3.58166	5.15094	1.95449	90
chr6	168154638	168154723	CGE_VIP_pvalue_1e-2_peak_908833	44	.	2.82213	4.40009	1.37400	41
chr6	168196675	168197070	CGE_VIP_pvalue_1e-2_peak_908851	43	.	2.81505	4.34682	1.37400	62
chr6	168220037	168220389	CGE_VIP_pvalue_1e-2_peak_908859	43	.	2.81505	4.34682	1.37400	11
chr6	168240503	168241055	CGE_VIP_pvalue_1e-2_peak_908866	40	.	2.77701	4.09011	1.33994	206
chr6	168242197	168242651	CGE_VIP_pvalue_1e-2_peak_908867	42	.	2.79590	4.21192	1.37400	72
chr6	168273295	168273404	CGE_VIP_pvalue_1e-2_peak_908887	44	.	2.82213	4.40009	1.37400	53
chr6	168307652	168307920	CGE_VIP_pvalue_1e-2_peak_908899	59	.	3.72787	5.95225	2.55783	189
chr6	168320240	168320318	CGE_VIP_pvalue_1e-2_peak_908902	44	.	2.82213	4.40009	1.37400	38
chr6	168320835	168321084	CGE_VIP_pvalue_1e-2_peak_908903	44	.	2.82213	4.40009	1.37400	209
chr6	168345191	168345421	CGE_VIP_pvalue_1e-2_peak_908911	44	.	2.82213	4.40009	1.37400	168
chr6	168351112	168351190	CGE_VIP_pvalue_1e-2_peak_908913	44	.	2.82213	4.40009	1.37400	38
chr6	168365331	168365407	CGE_VIP_pvalue_1e-2_peak_908921	44	.	2.82213	4.40009	1.37400	37
chr6	168390331	168390447	CGE_VIP_pvalue_1e-2_peak_908929	44	.	2.82213	4.40009	1.37400	57
chr6	168429596	168429682	CGE_VIP_pvalue_1e-2_peak_908939	44	.	2.82213	4.40009	1.37400	42
chr6	168498348	168498651	CGE_VIP_pvalue_1e-2_peak_908972	43	.	2.81505	4.34682	1.37400	246
chr6	168528274	168528393	CGE_VIP_pvalue_1e-2_peak_908982	44	.	2.82213	4.40009	1.37400	58
chr6	168533604	168534127	CGE_VIP_pvalue_1e-2_peak_908983	60	.	4.28119	6.01457	2.60681	108
chr6	168551736	168551839	CGE_VIP_pvalue_1e-2_peak_908987	44	.	2.82213	4.40009	1.37400	50
chr6	168560462	168560553	CGE_VIP_pvalue_1e-2_peak_908989	44	.	2.82213	4.40009	1.37400	44
chr6	168564276	168564447	CGE_VIP_pvalue_1e-2_peak_908991	44	.	2.82213	4.40009	1.37400	112
chr6	168577744	168577865	CGE_VIP_pvalue_1e-2_peak_908992	44	.	2.82213	4.40009	1.37400	59
chr6	168594250	168594390	CGE_VIP_pvalue_1e-2_peak_909001	44	.	2.82213	4.40009	1.37400	69
chr6	168698899	168699012	CGE_VIP_pvalue_1e-2_peak_909029	44	.	2.82213	4.40009	1.37400	55
chr6	168720096	168720228	CGE_VIP_pvalue_1e-2_peak_909032	44	.	2.82213	4.40009	1.37400	65
chr6	168782946	168783040	CGE_VIP_pvalue_1e-2_peak_909048	44	.	2.82213	4.40009	1.37400	46
chr6	168791254	168791341	CGE_VIP_pvalue_1e-2_peak_909053	44	.	2.82213	4.40009	1.37400	42
chr6	168818875	168819145	CGE_VIP_pvalue_1e-2_peak_909063	43	.	2.81505	4.34682	1.37400	221
chr6	168842636	168842712	CGE_VIP_pvalue_1e-2_peak_909068	44	.	2.82213	4.40009	1.37400	37
chr6	168870358	168870450	CGE_VIP_pvalue_1e-2_peak_909077	44	.	2.82213	4.40009	1.37400	45
chr6	168947209	168947506	CGE_VIP_pvalue_1e-2_peak_909094	44	.	2.82213	4.40009	1.37400	42
chr6	169035346	169035458	CGE_VIP_pvalue_1e-2_peak_909119	44	.	2.82213	4.40009	1.37400	55
chr6	169083303	169084104	CGE_VIP_pvalue_1e-2_peak_909132	56	.	3.67782	5.64059	2.32305	473
chr6	169245364	169245506	CGE_VIP_pvalue_1e-2_peak_909171	43	.	2.81505	4.34682	1.37400	86
chr6	169308408	169308488	CGE_VIP_pvalue_1e-2_peak_909190	43	.	2.81505	4.34682	1.37400	39
chr6	169309115	169309265	CGE_VIP_pvalue_1e-2_peak_909191	44	.	2.82213	4.40009	1.37400	108
chr6	169317136	169317222	CGE_VIP_pvalue_1e-2_peak_909195	44	.	2.82213	4.40009	1.37400	42
chr6	169351021	169351123	CGE_VIP_pvalue_1e-2_peak_909204	44	.	2.82213	4.40009	1.37400	50
chr6	169357081	169357339	CGE_VIP_pvalue_1e-2_peak_909206	44	.	2.82213	4.40009	1.37400	65
chr6	169506468	169506608	CGE_VIP_pvalue_1e-2_peak_909246	44	.	2.82213	4.40009	1.37400	69
chr6	169511661	169512071	CGE_VIP_pvalue_1e-2_peak_909247	44	.	2.82213	4.40009	1.37400	338
chr6	169613175	169613431	CGE_VIP_pvalue_1e-2_peak_909273	44	.	2.82213	4.40009	1.37400	41
chr6	169650765	169651067	CGE_VIP_pvalue_1e-2_peak_909283	75	.	4.62834	7.58464	3.81915	223
chr6	169738080	169738448	CGE_VIP_pvalue_1e-2_peak_909307	43	.	2.81505	4.34682	1.37400	297
chr6	169811303	169811440	CGE_VIP_pvalue_1e-2_peak_909329	44	.	2.82213	4.40009	1.37400	67
chr6	169836968	169837181	CGE_VIP_pvalue_1e-2_peak_909339	44	.	2.82213	4.40009	1.37400	68
chr6	169844469	169844795	CGE_VIP_pvalue_1e-2_peak_909340	43	.	2.81505	4.34682	1.37400	65
chr6	169928651	169928776	CGE_VIP_pvalue_1e-2_peak_909362	44	.	2.82213	4.40009	1.37400	61
chr6	169977951	169978083	CGE_VIP_pvalue_1e-2_peak_909376	44	.	2.82213	4.40009	1.37400	65
chr6	170054825	170055286	CGE_VIP_pvalue_1e-2_peak_909391	87	.	5.84746	8.71442	4.72009	95
chr6	170101755	170102579	CGE_VIP_pvalue_1e-2_peak_909401	74	.	5.10551	7.46124	3.72322	237
chr6	170124060	170125213	CGE_VIP_pvalue_1e-2_peak_909408	68	.	4.89277	6.81329	3.20799	859
chr6	170151466	170152022	CGE_VIP_pvalue_1e-2_peak_909413	61	.	4.30812	6.10846	2.68407	400
chr6	170190404	170190826	CGE_VIP_pvalue_1e-2_peak_909423	49	.	3.53544	4.95138	1.80299	61
chr6	170200720	170201131	CGE_VIP_pvalue_1e-2_peak_909431	62	.	3.76284	6.20402	2.72876	305
chr6	170253881	170254139	CGE_VIP_pvalue_1e-2_peak_909451	44	.	2.82213	4.40009	1.37400	58
chr6	170256662	170256766	CGE_VIP_pvalue_1e-2_peak_909452	44	.	2.82213	4.40009	1.37400	51
chr6	170347027	170347119	CGE_VIP_pvalue_1e-2_peak_909461	44	.	2.82213	4.40009	1.37400	45
chr6	170377869	170378011	CGE_VIP_pvalue_1e-2_peak_909469	44	.	2.82213	4.40009	1.37400	70
chr6	170383730	170383961	CGE_VIP_pvalue_1e-2_peak_909473	44	.	2.82213	4.40009	1.37400	171
chr6	170395896	170396413	CGE_VIP_pvalue_1e-2_peak_909477	67	.	4.47708	6.78418	3.18663	348
chr6	170430215	170430318	CGE_VIP_pvalue_1e-2_peak_909491	44	.	2.82213	4.40009	1.37400	50
chr6	170498417	170498540	CGE_VIP_pvalue_1e-2_peak_909523	44	.	2.82213	4.40009	1.37400	60
chr6	170543080	170543756	CGE_VIP_pvalue_1e-2_peak_909538	43	.	3.36191	4.33276	1.37400	165
chr6	170553193	170553352	CGE_VIP_pvalue_1e-2_peak_909542	43	.	2.81505	4.34682	1.37400	47
chr6	170566628	170566992	CGE_VIP_pvalue_1e-2_peak_909545	44	.	2.82213	4.40009	1.37400	71
chr6	170599972	170600200	CGE_VIP_pvalue_1e-2_peak_909562	57	.	4.20239	5.75623	2.41727	51
chr6	170600961	170601220	CGE_VIP_pvalue_1e-2_peak_909563	58	.	4.22833	5.83877	2.47297	225
chr6	170615487	170615995	CGE_VIP_pvalue_1e-2_peak_909569	67	.	4.47708	6.78418	3.18663	244
chr6	170672539	170672706	CGE_VIP_pvalue_1e-2_peak_909589	61	.	3.75340	6.13275	2.69438	48
chr6	170712836	170713495	CGE_VIP_pvalue_1e-2_peak_909617	65	.	4.41930	6.53368	2.98677	449
chr6	170747527	170747769	CGE_VIP_pvalue_1e-2_peak_909630	68	.	4.89277	6.81329	3.20799	156
chr6	170748319	170748659	CGE_VIP_pvalue_1e-2_peak_909631	40	.	3.26184	4.03980	1.31766	302
chr6	170833215	170833579	CGE_VIP_pvalue_1e-2_peak_909663	44	.	2.82213	4.40009	1.37400	241
chr6	170839053	170839680	CGE_VIP_pvalue_1e-2_peak_909666	57	.	3.70268	5.78921	2.43427	53
chr6	170862231	170862543	CGE_VIP_pvalue_1e-2_peak_909677	51	.	3.98248	5.13441	1.95081	37
chr6	170862840	170863386	CGE_VIP_pvalue_1e-2_peak_909678	65	.	4.77897	6.50788	2.97151	513
chr6	170893191	170894022	CGE_VIP_pvalue_1e-2_peak_909689	50	.	3.55840	5.04815	1.87737	513
chr7	105173	105547	CGE_VIP_pvalue_1e-2_peak_909714	44	.	2.82213	4.40009	1.37400	326
chr7	115474	115556	CGE_VIP_pvalue_1e-2_peak_909718	44	.	2.82213	4.40009	1.37400	40
chr7	148819	149691	CGE_VIP_pvalue_1e-2_peak_909728	62	.	4.33539	6.20685	2.72876	463
chr7	192253	192661	CGE_VIP_pvalue_1e-2_peak_909744	47	.	3.80546	4.70840	1.61636	361
chr7	199652	199854	CGE_VIP_pvalue_1e-2_peak_909749	55	.	3.65330	5.50407	2.22166	44
chr7	229275	229591	CGE_VIP_pvalue_1e-2_peak_909768	53	.	3.62911	5.37785	2.12795	269
chr7	295110	295250	CGE_VIP_pvalue_1e-2_peak_909776	44	.	2.82213	4.40009	1.37400	69
chr7	311463	311583	CGE_VIP_pvalue_1e-2_peak_909781	44	.	2.82213	4.40009	1.37400	59
chr7	358504	358703	CGE_VIP_pvalue_1e-2_peak_909789	51	.	3.58166	5.15094	1.95449	73
chr7	366805	367169	CGE_VIP_pvalue_1e-2_peak_909793	40	.	2.77701	4.09011	1.33994	145
chr7	380300	380415	CGE_VIP_pvalue_1e-2_peak_909802	44	.	2.82213	4.40009	1.37400	56
chr7	382017	382132	CGE_VIP_pvalue_1e-2_peak_909803	44	.	2.82213	4.40009	1.37400	56
chr7	419859	420015	CGE_VIP_pvalue_1e-2_peak_909811	44	.	2.82213	4.40009	1.37400	116
chr7	558101	558183	CGE_VIP_pvalue_1e-2_peak_909840	47	.	3.82673	4.75687	1.66046	40
chr7	558585	559045	CGE_VIP_pvalue_1e-2_peak_909841	48	.	3.86997	4.85757	1.73113	415
chr7	586164	586253	CGE_VIP_pvalue_1e-2_peak_909851	44	.	2.82213	4.40009	1.37400	43
chr7	609217	609317	CGE_VIP_pvalue_1e-2_peak_909861	44	.	2.82213	4.40009	1.37400	49
chr7	636550	636767	CGE_VIP_pvalue_1e-2_peak_909873	56	.	4.15144	5.60057	2.29914	53
chr7	640470	640543	CGE_VIP_pvalue_1e-2_peak_909874	43	.	3.38266	4.39837	1.37400	35
chr7	669923	670027	CGE_VIP_pvalue_1e-2_peak_909889	43	.	2.81505	4.34682	1.37400	51
chr7	697248	697329	CGE_VIP_pvalue_1e-2_peak_909901	44	.	2.82213	4.40009	1.37400	39
chr7	724254	724361	CGE_VIP_pvalue_1e-2_peak_909913	44	.	2.82213	4.40009	1.37400	52
chr7	731194	731278	CGE_VIP_pvalue_1e-2_peak_909916	44	.	2.82213	4.40009	1.37400	41
chr7	766142	766446	CGE_VIP_pvalue_1e-2_peak_909927	43	.	2.81505	4.34682	1.37400	263
chr7	831516	831616	CGE_VIP_pvalue_1e-2_peak_909941	44	.	2.82213	4.40009	1.37400	49
chr7	856046	856390	CGE_VIP_pvalue_1e-2_peak_909948	80	.	5.26917	8.05644	4.19069	211
chr7	915909	916596	CGE_VIP_pvalue_1e-2_peak_909967	50	.	3.55840	5.04815	1.87737	597
chr7	955296	955458	CGE_VIP_pvalue_1e-2_peak_909992	44	.	2.82213	4.40009	1.37400	72
chr7	993274	993500	CGE_VIP_pvalue_1e-2_peak_910000	66	.	4.44800	6.65517	3.08244	58
chr7	1014769	1014903	CGE_VIP_pvalue_1e-2_peak_910013	43	.	2.81505	4.34682	1.37400	58
chr7	1015239	1015470	CGE_VIP_pvalue_1e-2_peak_910014	43	.	2.81505	4.34682	1.37400	43
chr7	1027888	1028349	CGE_VIP_pvalue_1e-2_peak_910018	40	.	2.77701	4.09011	1.33994	400
chr7	1033308	1033667	CGE_VIP_pvalue_1e-2_peak_910021	43	.	2.81505	4.34682	1.37400	51
chr7	1047871	1048111	CGE_VIP_pvalue_1e-2_peak_910026	42	.	2.79590	4.21192	1.37400	178
chr7	1066996	1068511	CGE_VIP_pvalue_1e-2_peak_910035	64	.	4.39097	6.41891	2.89842	1078
chr7	1084002	1084300	CGE_VIP_pvalue_1e-2_peak_910040	62	.	4.33539	6.20685	2.72876	167
chr7	1128539	1128629	CGE_VIP_pvalue_1e-2_peak_910063	44	.	2.82213	4.40009	1.37400	44
chr7	1135582	1135702	CGE_VIP_pvalue_1e-2_peak_910066	44	.	2.82213	4.40009	1.37400	59
chr7	1177686	1178250	CGE_VIP_pvalue_1e-2_peak_910088	84	.	5.37249	8.49611	4.54496	97
chr7	1199842	1200036	CGE_VIP_pvalue_1e-2_peak_910092	44	.	2.82213	4.40009	1.37400	65
chr7	1280141	1280526	CGE_VIP_pvalue_1e-2_peak_910109	44	.	2.82213	4.40009	1.37400	71
chr7	1314268	1314408	CGE_VIP_pvalue_1e-2_peak_910119	44	.	2.82213	4.40009	1.37400	87
chr7	1333955	1334088	CGE_VIP_pvalue_1e-2_peak_910129	44	.	2.82213	4.40009	1.37400	65
chr7	1462567	1462701	CGE_VIP_pvalue_1e-2_peak_910152	44	.	2.82213	4.40009	1.37400	66
chr7	1499135	1499634	CGE_VIP_pvalue_1e-2_peak_910167	82	.	5.67445	8.21174	4.31263	62
chr7	1544330	1544446	CGE_VIP_pvalue_1e-2_peak_910185	40	.	2.77701	4.09011	1.33994	57
chr7	1570169	1570379	CGE_VIP_pvalue_1e-2_peak_910194	90	.	5.47995	9.02903	4.97321	142
chr7	1609383	1610099	CGE_VIP_pvalue_1e-2_peak_910210	70	.	4.53638	7.06887	3.41222	366
chr7	1651366	1651863	CGE_VIP_pvalue_1e-2_peak_910222	44	.	2.82213	4.40009	1.37400	453
chr7	1688140	1688213	CGE_VIP_pvalue_1e-2_peak_910230	46	.	3.46831	4.69117	1.60331	53
chr7	1726574	1726718	CGE_VIP_pvalue_1e-2_peak_910248	44	.	2.82213	4.40009	1.37400	71
chr7	1758069	1758335	CGE_VIP_pvalue_1e-2_peak_910265	43	.	2.81505	4.34682	1.37400	202
chr7	1854987	1855352	CGE_VIP_pvalue_1e-2_peak_910303	44	.	2.82213	4.40009	1.37400	285
chr7	1880597	1880731	CGE_VIP_pvalue_1e-2_peak_910316	57	.	3.70268	5.78921	2.43427	63
chr7	1990403	1991199	CGE_VIP_pvalue_1e-2_peak_910352	52	.	3.60523	5.26053	2.03502	63
chr7	2047494	2047622	CGE_VIP_pvalue_1e-2_peak_910364	44	.	2.82213	4.40009	1.37400	63
chr7	2050276	2050412	CGE_VIP_pvalue_1e-2_peak_910365	44	.	2.82213	4.40009	1.37400	67
chr7	2057155	2057395	CGE_VIP_pvalue_1e-2_peak_910367	44	.	2.82213	4.40009	1.37400	66
chr7	2059651	2059740	CGE_VIP_pvalue_1e-2_peak_910369	44	.	2.82213	4.40009	1.37400	43
chr7	2156794	2156895	CGE_VIP_pvalue_1e-2_peak_910411	56	.	3.67782	5.64059	2.32305	48
chr7	2196955	2197735	CGE_VIP_pvalue_1e-2_peak_910420	56	.	3.67782	5.64059	2.32305	714
chr7	2249584	2249695	CGE_VIP_pvalue_1e-2_peak_910444	44	.	2.82213	4.40009	1.37400	54
chr7	2272089	2272715	CGE_VIP_pvalue_1e-2_peak_910450	44	.	2.82213	4.40009	1.37400	393
chr7	2281781	2282136	CGE_VIP_pvalue_1e-2_peak_910454	44	.	2.82213	4.40009	1.37400	64
chr7	2353548	2354667	CGE_VIP_pvalue_1e-2_peak_910475	42	.	2.79590	4.21192	1.37400	159
chr7	2384179	2384460	CGE_VIP_pvalue_1e-2_peak_910482	44	.	2.82213	4.40009	1.37400	56
chr7	2393448	2394262	CGE_VIP_pvalue_1e-2_peak_910486	42	.	2.79590	4.21192	1.37400	65
chr7	2394499	2394605	CGE_VIP_pvalue_1e-2_peak_910487	42	.	2.79590	4.21192	1.37400	52
chr7	2424202	2424321	CGE_VIP_pvalue_1e-2_peak_910496	44	.	2.82213	4.40009	1.37400	58
chr7	2442957	2443322	CGE_VIP_pvalue_1e-2_peak_910506	42	.	2.79590	4.21192	1.37400	279
chr7	2500371	2500475	CGE_VIP_pvalue_1e-2_peak_910527	44	.	2.82213	4.40009	1.37400	51
chr7	2559294	2559603	CGE_VIP_pvalue_1e-2_peak_910548	84	.	5.37249	8.49611	4.54496	211
chr7	2594978	2595531	CGE_VIP_pvalue_1e-2_peak_910557	48	.	3.51278	4.85998	1.73113	499
chr7	2598526	2598820	CGE_VIP_pvalue_1e-2_peak_910560	46	.	3.46831	4.69117	1.60331	37
chr7	2660866	2661044	CGE_VIP_pvalue_1e-2_peak_910590	40	.	2.77701	4.09011	1.33994	41
chr7	2671270	2671865	CGE_VIP_pvalue_1e-2_peak_910594	63	.	4.69704	6.30170	2.80980	326
chr7	2692521	2692647	CGE_VIP_pvalue_1e-2_peak_910605	44	.	2.82213	4.40009	1.37400	62
chr7	2728424	2728548	CGE_VIP_pvalue_1e-2_peak_910630	55	.	3.65330	5.50407	2.22166	52
chr7	2741447	2741691	CGE_VIP_pvalue_1e-2_peak_910635	43	.	2.81505	4.34682	1.37400	177
chr7	2768375	2768625	CGE_VIP_pvalue_1e-2_peak_910647	40	.	2.77701	4.09011	1.33994	42
chr7	2814841	2815282	CGE_VIP_pvalue_1e-2_peak_910668	80	.	4.69175	8.01511	4.16484	375
chr7	2883701	2884380	CGE_VIP_pvalue_1e-2_peak_910691	81	.	5.64107	8.12096	4.24025	314
chr7	2913551	2913969	CGE_VIP_pvalue_1e-2_peak_910699	72	.	5.04286	7.25809	3.56257	25
chr7	2926735	2926968	CGE_VIP_pvalue_1e-2_peak_910702	44	.	2.82213	4.40009	1.37400	129
chr7	2934418	2934792	CGE_VIP_pvalue_1e-2_peak_910708	42	.	2.79590	4.21192	1.37400	219
chr7	2961671	2962064	CGE_VIP_pvalue_1e-2_peak_910718	42	.	2.79590	4.21192	1.37400	271
chr7	2968465	2968958	CGE_VIP_pvalue_1e-2_peak_910722	43	.	2.81505	4.34682	1.37400	57
chr7	3178790	3178883	CGE_VIP_pvalue_1e-2_peak_910761	44	.	2.82213	4.40009	1.37400	45
chr7	3180611	3180880	CGE_VIP_pvalue_1e-2_peak_910764	44	.	2.82213	4.40009	1.37400	229
chr7	3340684	3341216	CGE_VIP_pvalue_1e-2_peak_910803	102	.	6.26791	10.27468	5.98203	58
chr7	3346366	3346508	CGE_VIP_pvalue_1e-2_peak_910807	43	.	2.81505	4.34682	1.37400	70
chr7	3418369	3418688	CGE_VIP_pvalue_1e-2_peak_910834	44	.	2.82213	4.40009	1.37400	249
chr7	3522013	3522314	CGE_VIP_pvalue_1e-2_peak_910866	44	.	2.82213	4.40009	1.37400	44
chr7	3578669	3578780	CGE_VIP_pvalue_1e-2_peak_910885	44	.	2.82213	4.40009	1.37400	54
chr7	3590074	3590174	CGE_VIP_pvalue_1e-2_peak_910890	44	.	2.82213	4.40009	1.37400	49
chr7	3632130	3632224	CGE_VIP_pvalue_1e-2_peak_910907	42	.	2.79590	4.21192	1.37400	46
chr7	3632592	3632804	CGE_VIP_pvalue_1e-2_peak_910908	42	.	2.79590	4.21192	1.37400	49
chr7	3647521	3647820	CGE_VIP_pvalue_1e-2_peak_910910	44	.	2.82213	4.40009	1.37400	60
chr7	3703886	3704133	CGE_VIP_pvalue_1e-2_peak_910922	44	.	2.82213	4.40009	1.37400	191
chr7	3722060	3722257	CGE_VIP_pvalue_1e-2_peak_910927	44	.	2.82213	4.40009	1.37400	44
chr7	3828711	3828796	CGE_VIP_pvalue_1e-2_peak_910958	44	.	2.82213	4.40009	1.37400	41
chr7	3842373	3842492	CGE_VIP_pvalue_1e-2_peak_910963	44	.	2.82213	4.40009	1.37400	58
chr7	3846759	3846889	CGE_VIP_pvalue_1e-2_peak_910965	44	.	2.82213	4.40009	1.37400	64
chr7	3880792	3881180	CGE_VIP_pvalue_1e-2_peak_910976	59	.	3.72787	5.95225	2.55783	268
chr7	3924676	3924946	CGE_VIP_pvalue_1e-2_peak_910990	44	.	2.82213	4.40009	1.37400	38
chr7	3934254	3934655	CGE_VIP_pvalue_1e-2_peak_910992	44	.	2.82213	4.40009	1.37400	66
chr7	3949791	3950021	CGE_VIP_pvalue_1e-2_peak_910999	43	.	2.81505	4.34682	1.37400	69
chr7	3995631	3995762	CGE_VIP_pvalue_1e-2_peak_911013	44	.	2.82213	4.40009	1.37400	80
chr7	4019712	4020244	CGE_VIP_pvalue_1e-2_peak_911028	40	.	2.77701	4.09011	1.33994	400
chr7	4031380	4031720	CGE_VIP_pvalue_1e-2_peak_911031	44	.	2.82213	4.40009	1.37400	72
chr7	4065637	4065723	CGE_VIP_pvalue_1e-2_peak_911048	42	.	2.79590	4.21192	1.37400	42
chr7	4066538	4066822	CGE_VIP_pvalue_1e-2_peak_911050	42	.	2.79590	4.21192	1.37400	228
chr7	4202154	4202730	CGE_VIP_pvalue_1e-2_peak_911106	44	.	2.82213	4.40009	1.37400	329
chr7	4222368	4222469	CGE_VIP_pvalue_1e-2_peak_911113	44	.	2.82213	4.40009	1.37400	49
chr7	4227857	4227954	CGE_VIP_pvalue_1e-2_peak_911116	42	.	2.79590	4.21192	1.37400	47
chr7	4228816	4229086	CGE_VIP_pvalue_1e-2_peak_911117	77	.	4.65983	7.78896	3.98414	68
chr7	4281444	4281581	CGE_VIP_pvalue_1e-2_peak_911144	44	.	2.82213	4.40009	1.37400	67
chr7	4424666	4424740	CGE_VIP_pvalue_1e-2_peak_911175	44	.	2.82213	4.40009	1.37400	36
chr7	4426013	4426144	CGE_VIP_pvalue_1e-2_peak_911176	44	.	2.82213	4.40009	1.37400	64
chr7	4451319	4451438	CGE_VIP_pvalue_1e-2_peak_911179	44	.	2.82213	4.40009	1.37400	58
chr7	4497654	4497890	CGE_VIP_pvalue_1e-2_peak_911186	44	.	2.82213	4.40009	1.37400	39
chr7	4509613	4509752	CGE_VIP_pvalue_1e-2_peak_911189	44	.	2.82213	4.40009	1.37400	68
chr7	4546567	4546696	CGE_VIP_pvalue_1e-2_peak_911198	62	.	3.76284	6.20402	2.72876	59
chr7	4642680	4642808	CGE_VIP_pvalue_1e-2_peak_911217	44	.	2.82213	4.40009	1.37400	63
chr7	4671463	4671603	CGE_VIP_pvalue_1e-2_peak_911227	44	.	2.82213	4.40009	1.37400	75
chr7	4680959	4682436	CGE_VIP_pvalue_1e-2_peak_911231	96	.	6.10820	9.60739	5.44575	473
chr7	4687906	4688020	CGE_VIP_pvalue_1e-2_peak_911232	44	.	2.82213	4.40009	1.37400	56
chr7	4721485	4722307	CGE_VIP_pvalue_1e-2_peak_911239	51	.	3.58166	5.15094	1.95449	210
chr7	4728731	4729080	CGE_VIP_pvalue_1e-2_peak_911243	40	.	2.77701	4.09011	1.33994	309
chr7	4729981	4730061	CGE_VIP_pvalue_1e-2_peak_911244	42	.	2.79590	4.21192	1.37400	39
chr7	4740601	4740727	CGE_VIP_pvalue_1e-2_peak_911252	42	.	2.79590	4.21192	1.37400	62
chr7	4747002	4747150	CGE_VIP_pvalue_1e-2_peak_911257	44	.	2.82213	4.40009	1.37400	94
chr7	4752484	4752603	CGE_VIP_pvalue_1e-2_peak_911259	44	.	2.82213	4.40009	1.37400	58
chr7	4791161	4791279	CGE_VIP_pvalue_1e-2_peak_911292	44	.	2.82213	4.40009	1.37400	58
chr7	4814442	4814875	CGE_VIP_pvalue_1e-2_peak_911299	40	.	2.77701	4.09011	1.33994	71
chr7	4815084	4815385	CGE_VIP_pvalue_1e-2_peak_911300	75	.	4.62834	7.58464	3.81915	65
chr7	4816042	4816124	CGE_VIP_pvalue_1e-2_peak_911301	40	.	2.77701	4.09011	1.33994	40
chr7	4837925	4838246	CGE_VIP_pvalue_1e-2_peak_911311	42	.	2.79590	4.21192	1.37400	269
chr7	4840785	4840883	CGE_VIP_pvalue_1e-2_peak_911313	42	.	2.79590	4.21192	1.37400	48
chr7	4864670	4864783	CGE_VIP_pvalue_1e-2_peak_911321	44	.	2.82213	4.40009	1.37400	55
chr7	4922645	4923711	CGE_VIP_pvalue_1e-2_peak_911337	63	.	4.36300	6.31016	2.80989	866
chr7	4998429	4998534	CGE_VIP_pvalue_1e-2_peak_911359	44	.	2.82213	4.40009	1.37400	51
chr7	5013266	5014196	CGE_VIP_pvalue_1e-2_peak_911365	57	.	3.70268	5.78921	2.43427	511
chr7	5085221	5085937	CGE_VIP_pvalue_1e-2_peak_911377	43	.	2.81505	4.34682	1.37400	41
chr7	5126013	5126152	CGE_VIP_pvalue_1e-2_peak_911389	62	.	3.76284	6.20402	2.72876	60
chr7	5184025	5184481	CGE_VIP_pvalue_1e-2_peak_911400	59	.	3.72787	5.95225	2.55783	261
chr7	5197328	5197636	CGE_VIP_pvalue_1e-2_peak_911406	44	.	2.82213	4.40009	1.37400	47
chr7	5229683	5230196	CGE_VIP_pvalue_1e-2_peak_911414	44	.	2.82213	4.40009	1.37400	198
chr7	5279982	5280582	CGE_VIP_pvalue_1e-2_peak_911430	48	.	3.51278	4.85998	1.73113	145
chr7	5284130	5284461	CGE_VIP_pvalue_1e-2_peak_911434	49	.	3.53544	4.95138	1.80299	273
chr7	5315399	5315525	CGE_VIP_pvalue_1e-2_peak_911451	40	.	2.77701	4.09011	1.33994	62
chr7	5322278	5322629	CGE_VIP_pvalue_1e-2_peak_911455	73	.	4.59728	7.39833	3.67365	285
chr7	5328986	5329102	CGE_VIP_pvalue_1e-2_peak_911460	44	.	2.82213	4.40009	1.37400	57
chr7	5372336	5372410	CGE_VIP_pvalue_1e-2_peak_911488	42	.	2.79590	4.21192	1.37400	36
chr7	5413082	5413162	CGE_VIP_pvalue_1e-2_peak_911507	44	.	2.82213	4.40009	1.37400	39
chr7	5435808	5436362	CGE_VIP_pvalue_1e-2_peak_911519	61	.	3.75340	6.13275	2.69438	321
chr7	5475403	5475517	CGE_VIP_pvalue_1e-2_peak_911534	44	.	2.82213	4.40009	1.37400	56
chr7	5518334	5518437	CGE_VIP_pvalue_1e-2_peak_911555	43	.	2.81505	4.34682	1.37400	50
chr7	5526267	5527203	CGE_VIP_pvalue_1e-2_peak_911561	53	.	3.62911	5.37785	2.12795	199
chr7	5534734	5535051	CGE_VIP_pvalue_1e-2_peak_911564	40	.	2.77701	4.09011	1.33994	250
chr7	5535353	5535473	CGE_VIP_pvalue_1e-2_peak_911565	57	.	3.70268	5.78921	2.43427	69
chr7	5545324	5545442	CGE_VIP_pvalue_1e-2_peak_911569	44	.	2.82213	4.40009	1.37400	58
chr7	5546773	5546895	CGE_VIP_pvalue_1e-2_peak_911570	44	.	2.82213	4.40009	1.37400	60
chr7	5553403	5553650	CGE_VIP_pvalue_1e-2_peak_911575	70	.	4.53638	7.06887	3.41222	71
chr7	5570251	5570528	CGE_VIP_pvalue_1e-2_peak_911583	53	.	4.07731	5.38744	2.13054	121
chr7	5609645	5610041	CGE_VIP_pvalue_1e-2_peak_911595	75	.	4.62834	7.58464	3.81915	307
chr7	5632397	5632600	CGE_VIP_pvalue_1e-2_peak_911598	78	.	5.54324	7.86473	4.04318	72
chr7	5647124	5647534	CGE_VIP_pvalue_1e-2_peak_911611	50	.	3.55840	5.04815	1.87737	189
chr7	5653486	5653845	CGE_VIP_pvalue_1e-2_peak_911615	53	.	3.62911	5.37785	2.12795	61
chr7	5660389	5660482	CGE_VIP_pvalue_1e-2_peak_911620	44	.	2.82213	4.40009	1.37400	45
chr7	5671207	5671330	CGE_VIP_pvalue_1e-2_peak_911627	42	.	2.79590	4.21192	1.37400	60
chr7	5675453	5675558	CGE_VIP_pvalue_1e-2_peak_911631	42	.	2.79590	4.21192	1.37400	51
chr7	5743063	5743137	CGE_VIP_pvalue_1e-2_peak_911659	44	.	2.82213	4.40009	1.37400	36
chr7	5795400	5795538	CGE_VIP_pvalue_1e-2_peak_911674	44	.	2.82213	4.40009	1.37400	68
chr7	5820709	5821405	CGE_VIP_pvalue_1e-2_peak_911684	67	.	4.47708	6.78418	3.18663	625
chr7	5850632	5850854	CGE_VIP_pvalue_1e-2_peak_911697	44	.	2.82213	4.40009	1.37400	43
chr7	5862309	5862779	CGE_VIP_pvalue_1e-2_peak_911702	47	.	3.49040	4.77340	1.66550	422
chr7	5863011	5863119	CGE_VIP_pvalue_1e-2_peak_911703	46	.	3.46831	4.69117	1.60331	41
chr7	5918002	5918243	CGE_VIP_pvalue_1e-2_peak_911730	53	.	3.62911	5.37785	2.12795	61
chr7	5937235	5937338	CGE_VIP_pvalue_1e-2_peak_911738	44	.	2.82213	4.40009	1.37400	50
chr7	5938240	5938365	CGE_VIP_pvalue_1e-2_peak_911739	44	.	2.82213	4.40009	1.37400	61
chr7	5970968	5971336	CGE_VIP_pvalue_1e-2_peak_911743	44	.	2.82213	4.40009	1.37400	304
chr7	6048627	6048997	CGE_VIP_pvalue_1e-2_peak_911751	103	.	6.68282	10.32403	6.01724	177
chr7	6058782	6058876	CGE_VIP_pvalue_1e-2_peak_911753	44	.	2.82213	4.40009	1.37400	46
chr7	6098800	6098978	CGE_VIP_pvalue_1e-2_peak_911763	62	.	3.76284	6.20402	2.72876	45
chr7	6113752	6113879	CGE_VIP_pvalue_1e-2_peak_911771	42	.	2.79590	4.21192	1.37400	62
chr7	6120822	6121361	CGE_VIP_pvalue_1e-2_peak_911772	122	.	7.82840	12.23810	7.58844	303
chr7	6143671	6144642	CGE_VIP_pvalue_1e-2_peak_911779	65	.	4.41930	6.53368	2.98677	510
chr7	6250295	6250405	CGE_VIP_pvalue_1e-2_peak_911821	44	.	2.82213	4.40009	1.37400	54
chr7	6310843	6310916	CGE_VIP_pvalue_1e-2_peak_911849	46	.	3.46831	4.69117	1.60331	63
chr7	6312286	6312912	CGE_VIP_pvalue_1e-2_peak_911851	66	.	4.44800	6.65517	3.08244	134
chr7	6372895	6373023	CGE_VIP_pvalue_1e-2_peak_911870	44	.	2.82213	4.40009	1.37400	63
chr7	6388529	6388953	CGE_VIP_pvalue_1e-2_peak_911876	67	.	4.47708	6.78418	3.18663	122
chr7	6413967	6414239	CGE_VIP_pvalue_1e-2_peak_911885	91	.	5.99366	9.19080	5.10296	57
chr7	6425353	6425435	CGE_VIP_pvalue_1e-2_peak_911889	44	.	2.82213	4.40009	1.37400	40
chr7	6436124	6436243	CGE_VIP_pvalue_1e-2_peak_911895	42	.	2.79590	4.21192	1.37400	58
chr7	6460467	6460626	CGE_VIP_pvalue_1e-2_peak_911919	40	.	2.77701	4.09011	1.33994	62
chr7	6469892	6470239	CGE_VIP_pvalue_1e-2_peak_911923	70	.	4.53638	7.06887	3.41222	136
chr7	6475381	6475529	CGE_VIP_pvalue_1e-2_peak_911927	84	.	5.37249	8.49611	4.54496	89
chr7	6499781	6499925	CGE_VIP_pvalue_1e-2_peak_911946	42	.	2.79590	4.21192	1.37400	71
chr7	6500848	6500951	CGE_VIP_pvalue_1e-2_peak_911947	42	.	2.79590	4.21192	1.37400	50
chr7	6512601	6512728	CGE_VIP_pvalue_1e-2_peak_911951	44	.	2.82213	4.40009	1.37400	62
chr7	6522773	6522889	CGE_VIP_pvalue_1e-2_peak_911956	63	.	4.72404	6.36848	2.85981	63
chr7	6523755	6524018	CGE_VIP_pvalue_1e-2_peak_911957	92	.	6.29872	9.25743	5.15711	60
chr7	6543397	6543931	CGE_VIP_pvalue_1e-2_peak_911965	68	.	4.92207	6.89603	3.27894	280
chr7	6556091	6556480	CGE_VIP_pvalue_1e-2_peak_911969	131	.	7.85340	13.13762	8.31479	62
chr7	6566236	6566362	CGE_VIP_pvalue_1e-2_peak_911976	59	.	4.25459	5.92478	2.54661	61
chr7	6572313	6572554	CGE_VIP_pvalue_1e-2_peak_911978	63	.	4.84329	6.33054	2.82744	49
chr7	6603810	6604425	CGE_VIP_pvalue_1e-2_peak_911991	70	.	4.53638	7.06887	3.41222	400
chr7	6616980	6617222	CGE_VIP_pvalue_1e-2_peak_911996	121	.	7.56430	12.12922	7.49441	69
chr7	6629521	6630134	CGE_VIP_pvalue_1e-2_peak_911998	66	.	4.83520	6.65579	3.08244	176
chr7	6654588	6655287	CGE_VIP_pvalue_1e-2_peak_912008	50	.	3.55840	5.04815	1.87737	361
chr7	6676633	6677072	CGE_VIP_pvalue_1e-2_peak_912020	78	.	5.20246	7.80107	3.98871	337
chr7	6685774	6685899	CGE_VIP_pvalue_1e-2_peak_912025	43	.	2.81505	4.34682	1.37400	61
chr7	6698153	6698515	CGE_VIP_pvalue_1e-2_peak_912032	53	.	3.62911	5.37785	2.12795	63
chr7	6703562	6704065	CGE_VIP_pvalue_1e-2_peak_912033	89	.	5.91966	8.94285	4.90407	48
chr7	6741060	6741143	CGE_VIP_pvalue_1e-2_peak_912050	44	.	2.82213	4.40009	1.37400	40
chr7	6746574	6747018	CGE_VIP_pvalue_1e-2_peak_912053	93	.	6.03136	9.32317	5.21275	61
chr7	6768963	6769558	CGE_VIP_pvalue_1e-2_peak_912060	92	.	6.29872	9.25743	5.15711	354
chr7	6803069	6803157	CGE_VIP_pvalue_1e-2_peak_912062	44	.	2.82213	4.40009	1.37400	43
chr7	6865940	6866104	CGE_VIP_pvalue_1e-2_peak_912071	44	.	2.82213	4.40009	1.37400	114
chr7	6893938	6894012	CGE_VIP_pvalue_1e-2_peak_912079	42	.	2.79590	4.21192	1.37400	36
chr7	6894665	6894787	CGE_VIP_pvalue_1e-2_peak_912080	42	.	2.79590	4.21192	1.37400	60
chr7	6953884	6953969	CGE_VIP_pvalue_1e-2_peak_912100	44	.	2.82213	4.40009	1.37400	41
chr7	7139030	7139136	CGE_VIP_pvalue_1e-2_peak_912159	43	.	2.81505	4.34682	1.37400	52
chr7	7139344	7139497	CGE_VIP_pvalue_1e-2_peak_912160	61	.	3.75340	6.13275	2.69438	53
chr7	7205416	7205523	CGE_VIP_pvalue_1e-2_peak_912175	44	.	2.82213	4.40009	1.37400	52
chr7	7221738	7222946	CGE_VIP_pvalue_1e-2_peak_912177	176	.	10.08184	17.61257	11.94982	403
chr7	7268357	7268471	CGE_VIP_pvalue_1e-2_peak_912197	44	.	2.82213	4.40009	1.37400	56
chr7	7277245	7277586	CGE_VIP_pvalue_1e-2_peak_912206	43	.	2.81505	4.34682	1.37400	285
chr7	7317009	7317330	CGE_VIP_pvalue_1e-2_peak_912224	40	.	2.77701	4.09011	1.33994	66
chr7	7317683	7318013	CGE_VIP_pvalue_1e-2_peak_912225	57	.	3.70268	5.78921	2.43427	266
chr7	7355750	7355850	CGE_VIP_pvalue_1e-2_peak_912231	44	.	2.82213	4.40009	1.37400	49
chr7	7361354	7361708	CGE_VIP_pvalue_1e-2_peak_912232	44	.	2.82213	4.40009	1.37400	300
chr7	7439484	7439675	CGE_VIP_pvalue_1e-2_peak_912266	76	.	5.16974	7.68256	3.89948	132
chr7	7464189	7464422	CGE_VIP_pvalue_1e-2_peak_912277	70	.	4.53638	7.06887	3.41222	73
chr7	7469158	7469233	CGE_VIP_pvalue_1e-2_peak_912280	43	.	2.81505	4.34682	1.37400	36
chr7	7537745	7537866	CGE_VIP_pvalue_1e-2_peak_912300	44	.	2.82213	4.40009	1.37400	59
chr7	7593133	7593260	CGE_VIP_pvalue_1e-2_peak_912321	40	.	2.77701	4.09011	1.33994	62
chr7	7594374	7594468	CGE_VIP_pvalue_1e-2_peak_912323	40	.	2.77701	4.09011	1.33994	46
chr7	7595956	7596097	CGE_VIP_pvalue_1e-2_peak_912324	40	.	2.77701	4.09011	1.33994	69
chr7	7606240	7607009	CGE_VIP_pvalue_1e-2_peak_912327	76	.	5.56328	7.64239	3.86690	236
chr7	7628732	7628835	CGE_VIP_pvalue_1e-2_peak_912336	44	.	2.82213	4.40009	1.37400	50
chr7	7645626	7645747	CGE_VIP_pvalue_1e-2_peak_912344	62	.	3.76284	6.20402	2.72876	66
chr7	7648003	7648088	CGE_VIP_pvalue_1e-2_peak_912345	42	.	2.79590	4.21192	1.37400	41
chr7	7660156	7660646	CGE_VIP_pvalue_1e-2_peak_912353	44	.	2.82213	4.40009	1.37400	270
chr7	7679824	7680509	CGE_VIP_pvalue_1e-2_peak_912359a	148	.	9.13306	14.81709	9.67915	370
chr7	7679824	7680509	CGE_VIP_pvalue_1e-2_peak_912359b	90	.	6.32289	9.08417	5.01476	533
chr7	7721083	7721361	CGE_VIP_pvalue_1e-2_peak_912380	44	.	2.82213	4.40009	1.37400	44
chr7	7758958	7759228	CGE_VIP_pvalue_1e-2_peak_912396	71	.	5.01211	7.16245	3.48683	82
chr7	7801174	7801258	CGE_VIP_pvalue_1e-2_peak_912417	43	.	2.81505	4.34682	1.37400	41
chr7	7815241	7815360	CGE_VIP_pvalue_1e-2_peak_912423	44	.	2.82213	4.40009	1.37400	58
chr7	7828104	7828436	CGE_VIP_pvalue_1e-2_peak_912433	40	.	2.77701	4.09011	1.33994	57
chr7	7849292	7849774	CGE_VIP_pvalue_1e-2_peak_912440	44	.	2.82213	4.40009	1.37400	197
chr7	7861150	7861430	CGE_VIP_pvalue_1e-2_peak_912444	62	.	3.76284	6.20402	2.72876	218
chr7	7984056	7984956	CGE_VIP_pvalue_1e-2_peak_912503	49	.	3.53544	4.95138	1.80299	436
chr7	7994210	7994329	CGE_VIP_pvalue_1e-2_peak_912509	44	.	2.82213	4.40009	1.37400	58
chr7	8008100	8009009	CGE_VIP_pvalue_1e-2_peak_912515a	117	.	7.03730	11.77138	7.20543	229
chr7	8008100	8009009	CGE_VIP_pvalue_1e-2_peak_912515b	129	.	7.50645	12.92376	8.14407	371
chr7	8050068	8050555	CGE_VIP_pvalue_1e-2_peak_912538	44	.	2.82213	4.40009	1.37400	72
chr7	8062802	8062885	CGE_VIP_pvalue_1e-2_peak_912545	43	.	2.81505	4.34682	1.37400	40
chr7	8090619	8090787	CGE_VIP_pvalue_1e-2_peak_912557	40	.	2.77701	4.09011	1.33994	39
chr7	8124575	8124662	CGE_VIP_pvalue_1e-2_peak_912577	43	.	2.81505	4.34682	1.37400	42
chr7	8159607	8159689	CGE_VIP_pvalue_1e-2_peak_912594	43	.	2.81505	4.34682	1.37400	40
chr7	8165121	8165207	CGE_VIP_pvalue_1e-2_peak_912598	44	.	2.82213	4.40009	1.37400	42
chr7	8186038	8186333	CGE_VIP_pvalue_1e-2_peak_912611	48	.	3.51278	4.85998	1.73113	232
chr7	8243858	8244393	CGE_VIP_pvalue_1e-2_peak_912660	50	.	3.55840	5.04815	1.87737	72
chr7	8252351	8252424	CGE_VIP_pvalue_1e-2_peak_912664	42	.	3.34141	4.26972	1.37400	34
chr7	8266330	8266403	CGE_VIP_pvalue_1e-2_peak_912672	46	.	3.44649	4.61288	1.54212	34
chr7	8276404	8277025	CGE_VIP_pvalue_1e-2_peak_912677	63	.	4.36300	6.31016	2.80989	179
chr7	8301128	8302001	CGE_VIP_pvalue_1e-2_peak_912687a	93	.	6.43170	9.33697	5.22399	378
chr7	8301128	8302001	CGE_VIP_pvalue_1e-2_peak_912687b	45	.	3.85902	4.59799	1.53750	665
chr7	8301128	8302001	CGE_VIP_pvalue_1e-2_peak_912687c	119	.	7.71803	11.97277	7.36752	783
chr7	8335827	8336093	CGE_VIP_pvalue_1e-2_peak_912700	56	.	3.67782	5.64059	2.32305	67
chr7	8337019	8337115	CGE_VIP_pvalue_1e-2_peak_912702	40	.	2.77701	4.09011	1.33994	47
chr7	8383138	8383600	CGE_VIP_pvalue_1e-2_peak_912719	43	.	3.36191	4.33276	1.37400	36
chr7	8409862	8410313	CGE_VIP_pvalue_1e-2_peak_912729	48	.	3.51278	4.85998	1.73113	194
chr7	8419109	8419398	CGE_VIP_pvalue_1e-2_peak_912734	44	.	3.40368	4.46677	1.42842	52
chr7	8426858	8427128	CGE_VIP_pvalue_1e-2_peak_912736	59	.	3.72787	5.95225	2.55783	215
chr7	8462533	8462639	CGE_VIP_pvalue_1e-2_peak_912747	42	.	2.79590	4.21192	1.37400	52
chr7	8486945	8487053	CGE_VIP_pvalue_1e-2_peak_912765	40	.	2.77701	4.09011	1.33994	53
chr7	8546569	8546685	CGE_VIP_pvalue_1e-2_peak_912789	44	.	2.82213	4.40009	1.37400	57
chr7	8561776	8562244	CGE_VIP_pvalue_1e-2_peak_912796	54	.	4.10172	5.45601	2.18938	278
chr7	8570386	8570471	CGE_VIP_pvalue_1e-2_peak_912799	43	.	2.81505	4.34682	1.37400	41
chr7	8583124	8583235	CGE_VIP_pvalue_1e-2_peak_912808	44	.	2.82213	4.40009	1.37400	54
chr7	8605771	8605985	CGE_VIP_pvalue_1e-2_peak_912826	42	.	2.79590	4.21192	1.37400	42
chr7	8644438	8645201	CGE_VIP_pvalue_1e-2_peak_912847	51	.	3.58166	5.15094	1.95449	718
chr7	8677704	8677961	CGE_VIP_pvalue_1e-2_peak_912860	89	.	5.91966	8.94285	4.90407	143
chr7	8709215	8709454	CGE_VIP_pvalue_1e-2_peak_912879	42	.	2.79590	4.21192	1.37400	87
chr7	8729110	8729229	CGE_VIP_pvalue_1e-2_peak_912888	44	.	2.82213	4.40009	1.37400	58
chr7	8762454	8762892	CGE_VIP_pvalue_1e-2_peak_912905	59	.	4.25459	5.92478	2.54661	40
chr7	8783562	8783735	CGE_VIP_pvalue_1e-2_peak_912909	44	.	2.82213	4.40009	1.37400	117
chr7	8819223	8819308	CGE_VIP_pvalue_1e-2_peak_912924	42	.	2.79590	4.21192	1.37400	41
chr7	8911462	8911536	CGE_VIP_pvalue_1e-2_peak_912955	44	.	2.82213	4.40009	1.37400	36
chr7	8975924	8976065	CGE_VIP_pvalue_1e-2_peak_912980	44	.	2.82213	4.40009	1.37400	69
chr7	8984634	8984719	CGE_VIP_pvalue_1e-2_peak_912983	44	.	2.82213	4.40009	1.37400	41
chr7	9000773	9000911	CGE_VIP_pvalue_1e-2_peak_912992	44	.	2.82213	4.40009	1.37400	68
chr7	9022166	9022289	CGE_VIP_pvalue_1e-2_peak_912998	44	.	2.82213	4.40009	1.37400	60
chr7	9030465	9030609	CGE_VIP_pvalue_1e-2_peak_913005	44	.	2.82213	4.40009	1.37400	71
chr7	9064992	9065066	CGE_VIP_pvalue_1e-2_peak_913017	44	.	2.82213	4.40009	1.37400	36
chr7	9123656	9123856	CGE_VIP_pvalue_1e-2_peak_913037	44	.	2.82213	4.40009	1.37400	141
chr7	9149976	9150588	CGE_VIP_pvalue_1e-2_peak_913048	44	.	2.82213	4.40009	1.37400	554
chr7	9192512	9192639	CGE_VIP_pvalue_1e-2_peak_913068	42	.	2.79590	4.21192	1.37400	62
chr7	9228793	9229183	CGE_VIP_pvalue_1e-2_peak_913088	57	.	4.20239	5.75623	2.41727	334
chr7	9243036	9243327	CGE_VIP_pvalue_1e-2_peak_913097	44	.	2.82213	4.40009	1.37400	221
chr7	9271321	9271631	CGE_VIP_pvalue_1e-2_peak_913108	46	.	3.44649	4.61288	1.54212	243
chr7	9271839	9271968	CGE_VIP_pvalue_1e-2_peak_913109	46	.	3.44649	4.61288	1.54212	77
chr7	9289719	9289831	CGE_VIP_pvalue_1e-2_peak_913116	44	.	2.82213	4.40009	1.37400	55
chr7	9309148	9309275	CGE_VIP_pvalue_1e-2_peak_913122	44	.	2.82213	4.40009	1.37400	62
chr7	9353336	9353688	CGE_VIP_pvalue_1e-2_peak_913149	44	.	2.82213	4.40009	1.37400	306
chr7	9487884	9488691	CGE_VIP_pvalue_1e-2_peak_913199	44	.	2.82213	4.40009	1.37400	53
chr7	9510108	9510206	CGE_VIP_pvalue_1e-2_peak_913203	44	.	2.82213	4.40009	1.37400	48
chr7	9529434	9530358	CGE_VIP_pvalue_1e-2_peak_913218	47	.	3.49040	4.77340	1.66550	38
chr7	9537669	9538250	CGE_VIP_pvalue_1e-2_peak_913221	50	.	3.55840	5.04815	1.87737	537
chr7	9567288	9567683	CGE_VIP_pvalue_1e-2_peak_913233	44	.	2.82213	4.40009	1.37400	64
chr7	9575663	9576094	CGE_VIP_pvalue_1e-2_peak_913237	51	.	3.58166	5.15094	1.95449	187
chr7	9620488	9620723	CGE_VIP_pvalue_1e-2_peak_913255	62	.	3.76284	6.20402	2.72876	56
chr7	9759026	9759166	CGE_VIP_pvalue_1e-2_peak_913320	44	.	2.82213	4.40009	1.37400	69
chr7	9818779	9819024	CGE_VIP_pvalue_1e-2_peak_913341	42	.	2.79590	4.21192	1.37400	191
chr7	9828989	9829074	CGE_VIP_pvalue_1e-2_peak_913348	42	.	2.79590	4.21192	1.37400	41
chr7	9996219	9996300	CGE_VIP_pvalue_1e-2_peak_913414	44	.	2.82213	4.40009	1.37400	39
chr7	10052101	10052230	CGE_VIP_pvalue_1e-2_peak_913439	44	.	2.82213	4.40009	1.37400	63
chr7	10086356	10086612	CGE_VIP_pvalue_1e-2_peak_913451	44	.	2.82213	4.40009	1.37400	193
chr7	10098000	10098085	CGE_VIP_pvalue_1e-2_peak_913455	44	.	2.82213	4.40009	1.37400	41
chr7	10160833	10161786	CGE_VIP_pvalue_1e-2_peak_913478	53	.	4.28113	5.38413	2.13054	625
chr7	10162113	10162790	CGE_VIP_pvalue_1e-2_peak_913479	66	.	5.02080	6.68179	3.10410	481
chr7	10175900	10176316	CGE_VIP_pvalue_1e-2_peak_913486	57	.	3.70268	5.78921	2.43427	348
chr7	10184836	10184976	CGE_VIP_pvalue_1e-2_peak_913487	44	.	2.82213	4.40009	1.37400	69
chr7	10264351	10264426	CGE_VIP_pvalue_1e-2_peak_913513	40	.	2.77701	4.09011	1.33994	36
chr7	10264984	10265216	CGE_VIP_pvalue_1e-2_peak_913514	73	.	4.59728	7.39833	3.67365	171
chr7	10340756	10340832	CGE_VIP_pvalue_1e-2_peak_913551	44	.	2.82213	4.40009	1.37400	37
chr7	10434157	10434242	CGE_VIP_pvalue_1e-2_peak_913585	44	.	2.82213	4.40009	1.37400	41
chr7	10444968	10445043	CGE_VIP_pvalue_1e-2_peak_913588	44	.	2.82213	4.40009	1.37400	36
chr7	10452039	10452321	CGE_VIP_pvalue_1e-2_peak_913592	44	.	2.82213	4.40009	1.37400	244
chr7	10468832	10469527	CGE_VIP_pvalue_1e-2_peak_913602	52	.	3.60523	5.26053	2.03502	119
chr7	10553020	10553109	CGE_VIP_pvalue_1e-2_peak_913642	44	.	2.82213	4.40009	1.37400	43
chr7	10651645	10652029	CGE_VIP_pvalue_1e-2_peak_913678	44	.	2.82213	4.40009	1.37400	71
chr7	10668879	10668960	CGE_VIP_pvalue_1e-2_peak_913680	44	.	2.82213	4.40009	1.37400	39
chr7	10682786	10682861	CGE_VIP_pvalue_1e-2_peak_913686	43	.	2.81505	4.34682	1.37400	36
chr7	10691230	10691402	CGE_VIP_pvalue_1e-2_peak_913692	53	.	3.62911	5.37785	2.12795	55
chr7	10706323	10706430	CGE_VIP_pvalue_1e-2_peak_913703	44	.	2.82213	4.40009	1.37400	52
chr7	10765836	10765964	CGE_VIP_pvalue_1e-2_peak_913730	44	.	2.82213	4.40009	1.37400	63
chr7	10777548	10777678	CGE_VIP_pvalue_1e-2_peak_913734	44	.	2.82213	4.40009	1.37400	64
chr7	10793768	10793877	CGE_VIP_pvalue_1e-2_peak_913737	44	.	2.82213	4.40009	1.37400	53
chr7	10807186	10807302	CGE_VIP_pvalue_1e-2_peak_913745	43	.	2.81505	4.34682	1.37400	57
chr7	10828723	10829080	CGE_VIP_pvalue_1e-2_peak_913755	44	.	2.82213	4.40009	1.37400	70
chr7	10900675	10900775	CGE_VIP_pvalue_1e-2_peak_913785	44	.	2.82213	4.40009	1.37400	49
chr7	10928945	10929267	CGE_VIP_pvalue_1e-2_peak_913794	43	.	2.81505	4.34682	1.37400	227
chr7	10967447	10967690	CGE_VIP_pvalue_1e-2_peak_913808	40	.	2.77701	4.09011	1.33994	64
chr7	10979578	10980318	CGE_VIP_pvalue_1e-2_peak_913814	144	.	8.94947	14.45231	9.37288	551
chr7	11012980	11013651	CGE_VIP_pvalue_1e-2_peak_913822a	62	.	4.81895	6.28387	2.79608	395
chr7	11012980	11013651	CGE_VIP_pvalue_1e-2_peak_913822b	115	.	7.57263	11.56821	7.04119	498
chr7	11083210	11083784	CGE_VIP_pvalue_1e-2_peak_913878	65	.	4.41930	6.53368	2.98677	65
chr7	11122677	11122925	CGE_VIP_pvalue_1e-2_peak_913899	40	.	2.77701	4.09011	1.33994	53
chr7	11138477	11138606	CGE_VIP_pvalue_1e-2_peak_913912	43	.	2.81505	4.34682	1.37400	63
chr7	11169539	11170047	CGE_VIP_pvalue_1e-2_peak_913930	44	.	2.82213	4.40009	1.37400	245
chr7	11209215	11210345	CGE_VIP_pvalue_1e-2_peak_913958	50	.	3.55840	5.04815	1.87737	744
chr7	11224558	11224643	CGE_VIP_pvalue_1e-2_peak_913964	44	.	2.82213	4.40009	1.37400	41
chr7	11243274	11243933	CGE_VIP_pvalue_1e-2_peak_913980	80	.	5.26917	8.05644	4.19069	258
chr7	11251905	11252078	CGE_VIP_pvalue_1e-2_peak_913982	75	.	5.13743	7.56943	3.81020	70
chr7	11353336	11353780	CGE_VIP_pvalue_1e-2_peak_914028	40	.	2.77701	4.09011	1.33994	166
chr7	11380789	11381114	CGE_VIP_pvalue_1e-2_peak_914040	55	.	3.65330	5.50407	2.22166	177
chr7	11462463	11462548	CGE_VIP_pvalue_1e-2_peak_914104	43	.	2.81505	4.34682	1.37400	41
chr7	11467450	11468006	CGE_VIP_pvalue_1e-2_peak_914107	50	.	3.55840	5.04815	1.87737	72
chr7	11475031	11475197	CGE_VIP_pvalue_1e-2_peak_914108	43	.	3.38266	4.39837	1.37400	111
chr7	11494616	11494689	CGE_VIP_pvalue_1e-2_peak_914123	42	.	3.34141	4.26972	1.37400	48
chr7	11509023	11509270	CGE_VIP_pvalue_1e-2_peak_914125	45	.	3.42495	4.53818	1.48232	158
chr7	11545797	11546086	CGE_VIP_pvalue_1e-2_peak_914153	43	.	2.81505	4.34682	1.37400	68
chr7	11579873	11580143	CGE_VIP_pvalue_1e-2_peak_914176	61	.	4.30812	6.10846	2.68407	203
chr7	11619048	11619138	CGE_VIP_pvalue_1e-2_peak_914208	43	.	2.81505	4.34682	1.37400	44
chr7	11631693	11631766	CGE_VIP_pvalue_1e-2_peak_914218	44	.	3.40368	4.46677	1.42842	56
chr7	11645431	11645818	CGE_VIP_pvalue_1e-2_peak_914224	58	.	4.49169	5.82547	2.46590	45
chr7	11647421	11647664	CGE_VIP_pvalue_1e-2_peak_914225	45	.	3.74308	4.56981	1.51052	176
chr7	11663044	11663153	CGE_VIP_pvalue_1e-2_peak_914227	42	.	3.32116	4.20906	1.37400	36
chr7	11668721	11668861	CGE_VIP_pvalue_1e-2_peak_914228	43	.	3.36191	4.33276	1.37400	60
chr7	11672964	11673042	CGE_VIP_pvalue_1e-2_peak_914229	49	.	3.89196	4.90993	1.77456	38
chr7	11674271	11674346	CGE_VIP_pvalue_1e-2_peak_914230	51	.	4.00577	5.19473	1.99132	37
chr7	11689524	11690052	CGE_VIP_pvalue_1e-2_peak_914234	50	.	3.95946	5.07586	1.89973	46
chr7	11697700	11697773	CGE_VIP_pvalue_1e-2_peak_914236	42	.	3.34141	4.26972	1.37400	42
chr7	11735663	11735866	CGE_VIP_pvalue_1e-2_peak_914254	41	.	3.30115	4.15062	1.37400	36
chr7	11825461	11825534	CGE_VIP_pvalue_1e-2_peak_914295	42	.	3.32116	4.20906	1.37400	34
chr7	11838096	11838169	CGE_VIP_pvalue_1e-2_peak_914298	41	.	3.30115	4.15062	1.37400	33
chr7	11870910	11871906	CGE_VIP_pvalue_1e-2_peak_914309	43	.	3.66300	4.39923	1.37400	615
chr7	11886536	11886907	CGE_VIP_pvalue_1e-2_peak_914316	40	.	2.77701	4.09011	1.33994	324
chr7	11894826	11895197	CGE_VIP_pvalue_1e-2_peak_914321	42	.	2.79590	4.21192	1.37400	314
chr7	11929088	11929202	CGE_VIP_pvalue_1e-2_peak_914343	40	.	2.77701	4.09011	1.33994	56
chr7	11936429	11936556	CGE_VIP_pvalue_1e-2_peak_914347	55	.	3.65330	5.50407	2.22166	72
chr7	11962973	11963514	CGE_VIP_pvalue_1e-2_peak_914363	103	.	6.88811	10.30028	6.00035	492
chr7	11974663	11974761	CGE_VIP_pvalue_1e-2_peak_914369	40	.	2.77701	4.09011	1.33994	48
chr7	11976079	11976339	CGE_VIP_pvalue_1e-2_peak_914371	42	.	2.79590	4.21192	1.37400	187
chr7	12029451	12029803	CGE_VIP_pvalue_1e-2_peak_914394	40	.	2.77701	4.09011	1.33994	208
chr7	12048912	12049100	CGE_VIP_pvalue_1e-2_peak_914408	42	.	2.79590	4.21192	1.37400	43
chr7	12052267	12052380	CGE_VIP_pvalue_1e-2_peak_914411	43	.	2.81505	4.34682	1.37400	55
chr7	12075753	12075831	CGE_VIP_pvalue_1e-2_peak_914421	43	.	2.81505	4.34682	1.37400	38
chr7	12129868	12131161	CGE_VIP_pvalue_1e-2_peak_914440	45	.	3.72273	4.52573	1.48026	301
chr7	12143386	12143519	CGE_VIP_pvalue_1e-2_peak_914443	44	.	2.82213	4.40009	1.37400	59
chr7	12151327	12151738	CGE_VIP_pvalue_1e-2_peak_914448	73	.	5.07400	7.35758	3.64197	71
chr7	12178416	12178980	CGE_VIP_pvalue_1e-2_peak_914460	43	.	2.81505	4.34682	1.37400	39
chr7	12193235	12193464	CGE_VIP_pvalue_1e-2_peak_914464	44	.	2.82213	4.40009	1.37400	38
chr7	12250338	12251419	CGE_VIP_pvalue_1e-2_peak_914476	55	.	4.37222	5.57009	2.27543	715
chr7	12310401	12310479	CGE_VIP_pvalue_1e-2_peak_914496	44	.	2.82213	4.40009	1.37400	38
chr7	12337354	12337485	CGE_VIP_pvalue_1e-2_peak_914508	44	.	2.82213	4.40009	1.37400	64
chr7	12345167	12345365	CGE_VIP_pvalue_1e-2_peak_914511	44	.	2.82213	4.40009	1.37400	39
chr7	12380667	12380966	CGE_VIP_pvalue_1e-2_peak_914531	44	.	2.82213	4.40009	1.37400	38
chr7	12416629	12417010	CGE_VIP_pvalue_1e-2_peak_914554	42	.	2.79590	4.21192	1.37400	308
chr7	12418368	12418473	CGE_VIP_pvalue_1e-2_peak_914555	43	.	2.81505	4.34682	1.37400	51
chr7	12428706	12429064	CGE_VIP_pvalue_1e-2_peak_914560	67	.	4.47708	6.78418	3.18663	294
chr7	12443231	12443322	CGE_VIP_pvalue_1e-2_peak_914566	41	.	3.30115	4.15062	1.37400	51
chr7	12443573	12444033	CGE_VIP_pvalue_1e-2_peak_914567	70	.	4.98173	7.07040	3.41222	67
chr7	12459841	12460464	CGE_VIP_pvalue_1e-2_peak_914571	53	.	3.62911	5.37785	2.12795	57
chr7	12463839	12463951	CGE_VIP_pvalue_1e-2_peak_914576	50	.	3.55840	5.04815	1.87737	54
chr7	12476881	12477221	CGE_VIP_pvalue_1e-2_peak_914582	99	.	6.78196	9.98440	5.74505	96
chr7	12480360	12480879	CGE_VIP_pvalue_1e-2_peak_914583	40	.	3.47705	4.02948	1.31083	37
chr7	12638222	12638364	CGE_VIP_pvalue_1e-2_peak_914649	44	.	2.82213	4.40009	1.37400	70
chr7	12677641	12677822	CGE_VIP_pvalue_1e-2_peak_914659	44	.	2.82213	4.40009	1.37400	53
chr7	12698067	12698199	CGE_VIP_pvalue_1e-2_peak_914672	44	.	2.82213	4.40009	1.37400	65
chr7	12726413	12727345	CGE_VIP_pvalue_1e-2_peak_914684a	66	.	4.91213	6.60171	3.04433	33
chr7	12726413	12727345	CGE_VIP_pvalue_1e-2_peak_914684b	149	.	8.76760	14.99491	9.81613	756
chr7	12734718	12735045	CGE_VIP_pvalue_1e-2_peak_914688	40	.	2.77701	4.09011	1.33994	260
chr7	12755128	12756180	CGE_VIP_pvalue_1e-2_peak_914694	60	.	4.59207	6.05171	2.63898	446
chr7	12768864	12769063	CGE_VIP_pvalue_1e-2_peak_914699	44	.	2.82213	4.40009	1.37400	38
chr7	12776670	12776757	CGE_VIP_pvalue_1e-2_peak_914706	43	.	2.81505	4.34682	1.37400	42
chr7	12789109	12789229	CGE_VIP_pvalue_1e-2_peak_914710	44	.	2.82213	4.40009	1.37400	59
chr7	12798139	12798499	CGE_VIP_pvalue_1e-2_peak_914714	44	.	2.82213	4.40009	1.37400	51
chr7	12804943	12805028	CGE_VIP_pvalue_1e-2_peak_914718	40	.	2.77701	4.09011	1.33994	41
chr7	12811168	12811590	CGE_VIP_pvalue_1e-2_peak_914720	98	.	6.52369	9.85529	5.64672	69
chr7	12848994	12849415	CGE_VIP_pvalue_1e-2_peak_914735	43	.	2.81505	4.34682	1.37400	267
chr7	12924575	12924858	CGE_VIP_pvalue_1e-2_peak_914765	44	.	2.82213	4.40009	1.37400	168
chr7	12931161	12931297	CGE_VIP_pvalue_1e-2_peak_914767	44	.	2.82213	4.40009	1.37400	67
chr7	12981816	12981929	CGE_VIP_pvalue_1e-2_peak_914793	40	.	2.77701	4.09011	1.33994	55
chr7	12982231	12982433	CGE_VIP_pvalue_1e-2_peak_914794	40	.	2.77701	4.09011	1.33994	138
chr7	12999346	12999458	CGE_VIP_pvalue_1e-2_peak_914802	44	.	2.82213	4.40009	1.37400	55
chr7	13004356	13004807	CGE_VIP_pvalue_1e-2_peak_914806	56	.	3.67782	5.64059	2.32305	301
chr7	13071303	13071536	CGE_VIP_pvalue_1e-2_peak_914841	40	.	2.77701	4.09011	1.33994	161
chr7	13132407	13132519	CGE_VIP_pvalue_1e-2_peak_914874	44	.	2.82213	4.40009	1.37400	55
chr7	13143561	13143642	CGE_VIP_pvalue_1e-2_peak_914880	43	.	2.81505	4.34682	1.37400	39
chr7	13211128	13211535	CGE_VIP_pvalue_1e-2_peak_914919	40	.	2.77701	4.09011	1.33994	237
chr7	13211827	13211928	CGE_VIP_pvalue_1e-2_peak_914920	40	.	2.77701	4.09011	1.33994	49
chr7	13228263	13228575	CGE_VIP_pvalue_1e-2_peak_914932	42	.	2.79590	4.21192	1.37400	43
chr7	13268226	13268311	CGE_VIP_pvalue_1e-2_peak_914949	40	.	2.77701	4.09011	1.33994	41
chr7	13274714	13275466	CGE_VIP_pvalue_1e-2_peak_914954	65	.	4.41930	6.53368	2.98677	518
chr7	13293566	13293826	CGE_VIP_pvalue_1e-2_peak_914962	43	.	2.81505	4.34682	1.37400	203
chr7	13302343	13302924	CGE_VIP_pvalue_1e-2_peak_914968	72	.	4.56663	7.22716	3.53889	466
chr7	13321990	13322323	CGE_VIP_pvalue_1e-2_peak_914977	40	.	2.77701	4.09011	1.33994	267
chr7	13328606	13328723	CGE_VIP_pvalue_1e-2_peak_914980	44	.	2.82213	4.40009	1.37400	57
chr7	13490338	13490469	CGE_VIP_pvalue_1e-2_peak_915033	44	.	2.82213	4.40009	1.37400	64
chr7	13497337	13497876	CGE_VIP_pvalue_1e-2_peak_915038	84	.	5.37249	8.49611	4.54496	345
chr7	13506489	13507071	CGE_VIP_pvalue_1e-2_peak_915040	60	.	4.28119	6.01457	2.60681	479
chr7	13515084	13515203	CGE_VIP_pvalue_1e-2_peak_915041	44	.	2.82213	4.40009	1.37400	58
chr7	13564694	13564963	CGE_VIP_pvalue_1e-2_peak_915054	43	.	2.81505	4.34682	1.37400	55
chr7	13567053	13567167	CGE_VIP_pvalue_1e-2_peak_915055	42	.	2.79590	4.21192	1.37400	56
chr7	13632968	13633105	CGE_VIP_pvalue_1e-2_peak_915077	44	.	2.82213	4.40009	1.37400	67
chr7	13692228	13692347	CGE_VIP_pvalue_1e-2_peak_915101	44	.	2.82213	4.40009	1.37400	58
chr7	13723626	13724476	CGE_VIP_pvalue_1e-2_peak_915113	63	.	4.36300	6.31016	2.80989	442
chr7	13758344	13758451	CGE_VIP_pvalue_1e-2_peak_915126	44	.	2.82213	4.40009	1.37400	52
chr7	13770811	13771140	CGE_VIP_pvalue_1e-2_peak_915133	44	.	2.82213	4.40009	1.37400	263
chr7	13782505	13782638	CGE_VIP_pvalue_1e-2_peak_915141	80	.	4.69175	8.01511	4.16484	63
chr7	13798868	13799168	CGE_VIP_pvalue_1e-2_peak_915144	43	.	2.81505	4.34682	1.37400	49
chr7	13947980	13948521	CGE_VIP_pvalue_1e-2_peak_915218	51	.	3.58166	5.15094	1.95449	213
chr7	13969164	13969279	CGE_VIP_pvalue_1e-2_peak_915230	40	.	2.77701	4.09011	1.33994	56
chr7	13992822	13993103	CGE_VIP_pvalue_1e-2_peak_915246	48	.	3.51278	4.85998	1.73113	55
chr7	14029108	14029864	CGE_VIP_pvalue_1e-2_peak_915265a	64	.	4.89271	6.42638	2.90393	46
chr7	14029108	14029864	CGE_VIP_pvalue_1e-2_peak_915265b	76	.	5.59167	7.69798	3.91205	274
chr7	14030371	14031226	CGE_VIP_pvalue_1e-2_peak_915266	63	.	4.86787	6.37804	2.86696	749
chr7	14040986	14041065	CGE_VIP_pvalue_1e-2_peak_915268	44	.	2.82213	4.40009	1.37400	38
chr7	14042373	14042584	CGE_VIP_pvalue_1e-2_peak_915270	44	.	2.82213	4.40009	1.37400	40
chr7	14091173	14091277	CGE_VIP_pvalue_1e-2_peak_915287	44	.	2.82213	4.40009	1.37400	51
chr7	14096030	14096163	CGE_VIP_pvalue_1e-2_peak_915290	44	.	2.82213	4.40009	1.37400	65
chr7	14112085	14112273	CGE_VIP_pvalue_1e-2_peak_915298	44	.	2.82213	4.40009	1.37400	147
chr7	14135192	14135279	CGE_VIP_pvalue_1e-2_peak_915310	44	.	2.82213	4.40009	1.37400	42
chr7	14216615	14216759	CGE_VIP_pvalue_1e-2_peak_915345	44	.	2.82213	4.40009	1.37400	77
chr7	14219211	14219295	CGE_VIP_pvalue_1e-2_peak_915346	43	.	2.81505	4.34682	1.37400	41
chr7	14249651	14249969	CGE_VIP_pvalue_1e-2_peak_915367	43	.	2.81505	4.34682	1.37400	250
chr7	14255166	14255460	CGE_VIP_pvalue_1e-2_peak_915369	40	.	2.77701	4.09011	1.33994	244
chr7	14273930	14274071	CGE_VIP_pvalue_1e-2_peak_915383	42	.	2.79590	4.21192	1.37400	69
chr7	14405305	14405477	CGE_VIP_pvalue_1e-2_peak_915453	43	.	2.81505	4.34682	1.37400	52
chr7	14487232	14487446	CGE_VIP_pvalue_1e-2_peak_915493	44	.	2.82213	4.40009	1.37400	148
chr7	14493393	14493501	CGE_VIP_pvalue_1e-2_peak_915496	43	.	2.81505	4.34682	1.37400	53
chr7	14508386	14508464	CGE_VIP_pvalue_1e-2_peak_915505	44	.	2.82213	4.40009	1.37400	38
chr7	14519979	14520147	CGE_VIP_pvalue_1e-2_peak_915514	62	.	3.76284	6.20402	2.72876	98
chr7	14533708	14533838	CGE_VIP_pvalue_1e-2_peak_915521	44	.	2.82213	4.40009	1.37400	64
chr7	14543879	14544160	CGE_VIP_pvalue_1e-2_peak_915525	65	.	4.80692	6.58071	3.02372	69
chr7	14546579	14546690	CGE_VIP_pvalue_1e-2_peak_915526	51	.	4.00577	5.19473	1.99132	66
chr7	14582364	14582499	CGE_VIP_pvalue_1e-2_peak_915546	44	.	2.82213	4.40009	1.37400	66
chr7	14584710	14584784	CGE_VIP_pvalue_1e-2_peak_915547	44	.	2.82213	4.40009	1.37400	36
chr7	14639767	14639867	CGE_VIP_pvalue_1e-2_peak_915571	44	.	2.82213	4.40009	1.37400	49
chr7	14647076	14647194	CGE_VIP_pvalue_1e-2_peak_915572	44	.	2.82213	4.40009	1.37400	58
chr7	14656786	14656861	CGE_VIP_pvalue_1e-2_peak_915576	44	.	2.82213	4.40009	1.37400	36
chr7	14662230	14662520	CGE_VIP_pvalue_1e-2_peak_915579	57	.	3.70268	5.78921	2.43427	41
chr7	14665600	14665700	CGE_VIP_pvalue_1e-2_peak_915581	42	.	2.79590	4.21192	1.37400	49
chr7	14683255	14683341	CGE_VIP_pvalue_1e-2_peak_915589	43	.	2.81505	4.34682	1.37400	42
chr7	14704076	14704209	CGE_VIP_pvalue_1e-2_peak_915594	44	.	2.82213	4.40009	1.37400	65
chr7	14725121	14725201	CGE_VIP_pvalue_1e-2_peak_915609	44	.	2.82213	4.40009	1.37400	39
chr7	14736162	14736301	CGE_VIP_pvalue_1e-2_peak_915618	40	.	2.77701	4.09011	1.33994	68
chr7	14740650	14740731	CGE_VIP_pvalue_1e-2_peak_915622	43	.	2.81505	4.34682	1.37400	39
chr7	14780511	14780694	CGE_VIP_pvalue_1e-2_peak_915643	43	.	2.81505	4.34682	1.37400	42
chr7	14786820	14786961	CGE_VIP_pvalue_1e-2_peak_915646	45	.	3.42495	4.53818	1.48232	34
chr7	14801161	14801845	CGE_VIP_pvalue_1e-2_peak_915651	103	.	6.95410	10.31766	6.01472	346
chr7	14817426	14818191	CGE_VIP_pvalue_1e-2_peak_915658	50	.	3.55840	5.04815	1.87737	42
chr7	14874990	14875283	CGE_VIP_pvalue_1e-2_peak_915708	66	.	5.00438	6.61872	3.06028	117
chr7	14876384	14876640	CGE_VIP_pvalue_1e-2_peak_915709	101	.	6.78803	10.12752	5.85972	61
chr7	14941718	14943214	CGE_VIP_pvalue_1e-2_peak_915758	87	.	6.13413	8.71645	4.72009	788
chr7	14981760	14981845	CGE_VIP_pvalue_1e-2_peak_915775	44	.	2.82213	4.40009	1.37400	41
chr7	15019357	15019696	CGE_VIP_pvalue_1e-2_peak_915797	44	.	2.82213	4.40009	1.37400	37
chr7	15026063	15026184	CGE_VIP_pvalue_1e-2_peak_915804	44	.	2.82213	4.40009	1.37400	59
chr7	15055424	15055966	CGE_VIP_pvalue_1e-2_peak_915815	51	.	4.00577	5.19473	1.99132	162
chr7	15067687	15068866	CGE_VIP_pvalue_1e-2_peak_915818	48	.	3.51278	4.85998	1.73113	1126
chr7	15125596	15125957	CGE_VIP_pvalue_1e-2_peak_915852	68	.	4.92207	6.89603	3.27894	272
chr7	15127717	15127790	CGE_VIP_pvalue_1e-2_peak_915853	41	.	3.30115	4.15062	1.37400	38
chr7	15135386	15135485	CGE_VIP_pvalue_1e-2_peak_915854	44	.	2.82213	4.40009	1.37400	48
chr7	15164127	15164501	CGE_VIP_pvalue_1e-2_peak_915868	43	.	2.81505	4.34682	1.37400	167
chr7	15207708	15208155	CGE_VIP_pvalue_1e-2_peak_915890	61	.	4.30812	6.10846	2.68407	63
chr7	15222536	15222821	CGE_VIP_pvalue_1e-2_peak_915897	44	.	2.82213	4.40009	1.37400	63
chr7	15237836	15238547	CGE_VIP_pvalue_1e-2_peak_915909	48	.	3.51278	4.85998	1.73113	299
chr7	15280103	15280240	CGE_VIP_pvalue_1e-2_peak_915928	62	.	3.76284	6.20402	2.72876	66
chr7	15284509	15284598	CGE_VIP_pvalue_1e-2_peak_915931	40	.	2.77701	4.09011	1.33994	43
chr7	15349717	15349840	CGE_VIP_pvalue_1e-2_peak_915950	61	.	3.75340	6.13275	2.69438	59
chr7	15409977	15410238	CGE_VIP_pvalue_1e-2_peak_915981	44	.	2.82213	4.40009	1.37400	210
chr7	15417049	15417185	CGE_VIP_pvalue_1e-2_peak_915986	43	.	2.81505	4.34682	1.37400	67
chr7	15417473	15417603	CGE_VIP_pvalue_1e-2_peak_915987	43	.	2.81505	4.34682	1.37400	64
chr7	15557189	15557569	CGE_VIP_pvalue_1e-2_peak_916043	44	.	2.82213	4.40009	1.37400	69
chr7	15575124	15575517	CGE_VIP_pvalue_1e-2_peak_916050	44	.	2.82213	4.40009	1.37400	327
chr7	15582692	15583472	CGE_VIP_pvalue_1e-2_peak_916052	69	.	4.50653	6.92169	3.29372	622
chr7	15594836	15595198	CGE_VIP_pvalue_1e-2_peak_916055	70	.	4.53638	7.06887	3.41222	295
chr7	15601523	15601640	CGE_VIP_pvalue_1e-2_peak_916058	90	.	5.95643	9.06419	5.00360	69
chr7	15610041	15610164	CGE_VIP_pvalue_1e-2_peak_916062	44	.	2.82213	4.40009	1.37400	60
chr7	15634110	15634194	CGE_VIP_pvalue_1e-2_peak_916069	44	.	2.82213	4.40009	1.37400	41
chr7	15639831	15639932	CGE_VIP_pvalue_1e-2_peak_916073	44	.	2.82213	4.40009	1.37400	49
chr7	15684422	15684507	CGE_VIP_pvalue_1e-2_peak_916090	44	.	2.82213	4.40009	1.37400	41
chr7	15704905	15705208	CGE_VIP_pvalue_1e-2_peak_916097	44	.	2.82213	4.40009	1.37400	257
chr7	15719147	15719502	CGE_VIP_pvalue_1e-2_peak_916104	43	.	2.81505	4.34682	1.37400	44
chr7	15755120	15755213	CGE_VIP_pvalue_1e-2_peak_916121	44	.	2.82213	4.40009	1.37400	45
chr7	15765943	15766091	CGE_VIP_pvalue_1e-2_peak_916127	44	.	2.82213	4.40009	1.37400	100
chr7	15803570	15803688	CGE_VIP_pvalue_1e-2_peak_916145	43	.	2.81505	4.34682	1.37400	58
chr7	15806825	15807101	CGE_VIP_pvalue_1e-2_peak_916147	44	.	2.82213	4.40009	1.37400	71
chr7	15823534	15823856	CGE_VIP_pvalue_1e-2_peak_916156	42	.	2.79590	4.21192	1.37400	252
chr7	15865677	15865753	CGE_VIP_pvalue_1e-2_peak_916182	44	.	2.82213	4.40009	1.37400	37
chr7	15872966	15873055	CGE_VIP_pvalue_1e-2_peak_916188	43	.	2.81505	4.34682	1.37400	43
chr7	15887901	15887986	CGE_VIP_pvalue_1e-2_peak_916198	42	.	2.79590	4.21192	1.37400	41
chr7	15905089	15905199	CGE_VIP_pvalue_1e-2_peak_916208	44	.	2.82213	4.40009	1.37400	54
chr7	15906816	15906945	CGE_VIP_pvalue_1e-2_peak_916209	44	.	2.82213	4.40009	1.37400	75
chr7	15911687	15911922	CGE_VIP_pvalue_1e-2_peak_916210	44	.	2.82213	4.40009	1.37400	188
chr7	15991575	15991654	CGE_VIP_pvalue_1e-2_peak_916248	44	.	2.82213	4.40009	1.37400	38
chr7	16022735	16022822	CGE_VIP_pvalue_1e-2_peak_916263	40	.	2.77701	4.09011	1.33994	42
chr7	16024374	16024510	CGE_VIP_pvalue_1e-2_peak_916265	42	.	2.79590	4.21192	1.37400	67
chr7	16056518	16056629	CGE_VIP_pvalue_1e-2_peak_916276	44	.	2.82213	4.40009	1.37400	54
chr7	16067068	16067736	CGE_VIP_pvalue_1e-2_peak_916282	49	.	3.53544	4.95138	1.80299	333
chr7	16101386	16101505	CGE_VIP_pvalue_1e-2_peak_916305	44	.	2.82213	4.40009	1.37400	58
chr7	16106773	16106950	CGE_VIP_pvalue_1e-2_peak_916308	45	.	3.42495	4.53818	1.48232	88
chr7	16117820	16117950	CGE_VIP_pvalue_1e-2_peak_916315	69	.	4.50653	6.92169	3.29372	76
chr7	16135531	16135616	CGE_VIP_pvalue_1e-2_peak_916325	44	.	2.82213	4.40009	1.37400	41
chr7	16169609	16169719	CGE_VIP_pvalue_1e-2_peak_916341	44	.	2.82213	4.40009	1.37400	54
chr7	16181343	16181461	CGE_VIP_pvalue_1e-2_peak_916344	44	.	2.82213	4.40009	1.37400	58
chr7	16216596	16216690	CGE_VIP_pvalue_1e-2_peak_916358	42	.	2.79590	4.21192	1.37400	46
chr7	16291379	16292177	CGE_VIP_pvalue_1e-2_peak_916394	40	.	2.77701	4.09011	1.33994	177
chr7	16300245	16300349	CGE_VIP_pvalue_1e-2_peak_916398	44	.	2.82213	4.40009	1.37400	51
chr7	16359223	16359461	CGE_VIP_pvalue_1e-2_peak_916425	76	.	5.16974	7.68256	3.89948	174
chr7	16387904	16388266	CGE_VIP_pvalue_1e-2_peak_916444	42	.	2.79590	4.21192	1.37400	207
chr7	16397577	16398135	CGE_VIP_pvalue_1e-2_peak_916448	51	.	3.98248	5.13441	1.95081	258
chr7	16443552	16443677	CGE_VIP_pvalue_1e-2_peak_916471	43	.	2.81505	4.34682	1.37400	61
chr7	16452693	16452766	CGE_VIP_pvalue_1e-2_peak_916477	46	.	3.44649	4.61288	1.54212	31
chr7	16460164	16461265	CGE_VIP_pvalue_1e-2_peak_916478a	123	.	7.64109	12.39394	7.71284	279
chr7	16460164	16461265	CGE_VIP_pvalue_1e-2_peak_916478b	99	.	6.54950	9.97044	5.73507	521
chr7	16460164	16461265	CGE_VIP_pvalue_1e-2_peak_916478c	111	.	7.09529	11.16624	6.71171	700
chr7	16473434	16473547	CGE_VIP_pvalue_1e-2_peak_916484	44	.	2.82213	4.40009	1.37400	55
chr7	16505630	16505714	CGE_VIP_pvalue_1e-2_peak_916499	58	.	4.22833	5.83877	2.47297	38
chr7	16576002	16576085	CGE_VIP_pvalue_1e-2_peak_916536	44	.	2.82213	4.40009	1.37400	40
chr7	16627235	16627672	CGE_VIP_pvalue_1e-2_peak_916557	61	.	4.61787	6.11180	2.68407	65
chr7	16684890	16686103	CGE_VIP_pvalue_1e-2_peak_916593a	205	.	10.73455	20.51192	14.40529	562
chr7	16684890	16686103	CGE_VIP_pvalue_1e-2_peak_916593b	81	.	5.62286	8.19411	4.29977	942
chr7	16725360	16725453	CGE_VIP_pvalue_1e-2_peak_916613	44	.	2.82213	4.40009	1.37400	45
chr7	16747429	16747516	CGE_VIP_pvalue_1e-2_peak_916629	40	.	2.77701	4.09011	1.33994	42
chr7	16752735	16752946	CGE_VIP_pvalue_1e-2_peak_916634	43	.	2.81505	4.34682	1.37400	43
chr7	16764658	16765259	CGE_VIP_pvalue_1e-2_peak_916641	43	.	2.81505	4.34682	1.37400	52
chr7	16779664	16780111	CGE_VIP_pvalue_1e-2_peak_916648	68	.	4.89277	6.81329	3.20799	82
chr7	16786506	16787024	CGE_VIP_pvalue_1e-2_peak_916650	52	.	3.60523	5.26053	2.03502	451
chr7	16793102	16794118	CGE_VIP_pvalue_1e-2_peak_916652a	124	.	7.84550	12.43046	7.74684	208
chr7	16793102	16794118	CGE_VIP_pvalue_1e-2_peak_916652b	85	.	6.00853	8.59772	4.63053	384
chr7	16840914	16841230	CGE_VIP_pvalue_1e-2_peak_916686	70	.	4.53638	7.06887	3.41222	60
chr7	16878318	16878401	CGE_VIP_pvalue_1e-2_peak_916707	43	.	2.81505	4.34682	1.37400	40
chr7	16883672	16883975	CGE_VIP_pvalue_1e-2_peak_916713	44	.	2.82213	4.40009	1.37400	264
chr7	16894265	16894340	CGE_VIP_pvalue_1e-2_peak_916716	44	.	2.82213	4.40009	1.37400	36
chr7	16915576	16915804	CGE_VIP_pvalue_1e-2_peak_916724	110	.	6.89299	11.02150	6.59137	107
chr7	16923754	16924055	CGE_VIP_pvalue_1e-2_peak_916726	44	.	2.82213	4.40009	1.37400	49
chr7	16931196	16931276	CGE_VIP_pvalue_1e-2_peak_916729	44	.	2.82213	4.40009	1.37400	39
chr7	16934338	16934437	CGE_VIP_pvalue_1e-2_peak_916730	44	.	2.82213	4.40009	1.37400	48
chr7	16958081	16958211	CGE_VIP_pvalue_1e-2_peak_916739	44	.	2.82213	4.40009	1.37400	77
chr7	16993940	16994231	CGE_VIP_pvalue_1e-2_peak_916754	42	.	2.79590	4.21192	1.37400	242
chr7	16994586	16994714	CGE_VIP_pvalue_1e-2_peak_916755	42	.	2.79590	4.21192	1.37400	63
chr7	17006445	17006529	CGE_VIP_pvalue_1e-2_peak_916767	43	.	2.81505	4.34682	1.37400	41
chr7	17018199	17018292	CGE_VIP_pvalue_1e-2_peak_916775	42	.	2.79590	4.21192	1.37400	45
chr7	17022501	17022632	CGE_VIP_pvalue_1e-2_peak_916776	43	.	2.81505	4.34682	1.37400	54
chr7	17029597	17029966	CGE_VIP_pvalue_1e-2_peak_916782	44	.	2.82213	4.40009	1.37400	314
chr7	17067034	17067116	CGE_VIP_pvalue_1e-2_peak_916793	44	.	2.82213	4.40009	1.37400	40
chr7	17081133	17081644	CGE_VIP_pvalue_1e-2_peak_916801	56	.	4.15144	5.60057	2.29914	42
chr7	17110174	17110279	CGE_VIP_pvalue_1e-2_peak_916814	42	.	2.79590	4.21192	1.37400	51
chr7	17185190	17185321	CGE_VIP_pvalue_1e-2_peak_916864	43	.	2.81505	4.34682	1.37400	64
chr7	17187137	17187277	CGE_VIP_pvalue_1e-2_peak_916866	42	.	2.79590	4.21192	1.37400	69
chr7	17214615	17214746	CGE_VIP_pvalue_1e-2_peak_916878	44	.	2.82213	4.40009	1.37400	64
chr7	17223155	17223963	CGE_VIP_pvalue_1e-2_peak_916883	63	.	4.36300	6.31016	2.80989	280
chr7	17265612	17265753	CGE_VIP_pvalue_1e-2_peak_916902	44	.	2.82213	4.40009	1.37400	62
chr7	17337979	17339022	CGE_VIP_pvalue_1e-2_peak_916936	144	.	8.94947	14.45231	9.37288	221
chr7	17389820	17390139	CGE_VIP_pvalue_1e-2_peak_916972	43	.	2.81505	4.34682	1.37400	278
chr7	17479268	17479346	CGE_VIP_pvalue_1e-2_peak_917012	44	.	2.82213	4.40009	1.37400	38
chr7	17510972	17511081	CGE_VIP_pvalue_1e-2_peak_917029	42	.	2.79590	4.21192	1.37400	53
chr7	17511897	17512409	CGE_VIP_pvalue_1e-2_peak_917031	44	.	2.82213	4.40009	1.37400	449
chr7	17522269	17522408	CGE_VIP_pvalue_1e-2_peak_917034	44	.	2.82213	4.40009	1.37400	68
chr7	17530737	17530811	CGE_VIP_pvalue_1e-2_peak_917039	44	.	2.82213	4.40009	1.37400	36
chr7	17535881	17535970	CGE_VIP_pvalue_1e-2_peak_917041	44	.	2.82213	4.40009	1.37400	43
chr7	17537283	17537395	CGE_VIP_pvalue_1e-2_peak_917042	40	.	2.77701	4.09011	1.33994	55
chr7	17541118	17541266	CGE_VIP_pvalue_1e-2_peak_917044	56	.	3.67782	5.64059	2.32305	82
chr7	17556184	17556388	CGE_VIP_pvalue_1e-2_peak_917055	40	.	2.77701	4.09011	1.33994	123
chr7	17570472	17570653	CGE_VIP_pvalue_1e-2_peak_917063	44	.	2.82213	4.40009	1.37400	69
chr7	17615818	17616160	CGE_VIP_pvalue_1e-2_peak_917080	43	.	2.81505	4.34682	1.37400	139
chr7	17686439	17686515	CGE_VIP_pvalue_1e-2_peak_917108	44	.	2.82213	4.40009	1.37400	37
chr7	17691594	17691720	CGE_VIP_pvalue_1e-2_peak_917109	44	.	2.82213	4.40009	1.37400	76
chr7	17720768	17721012	CGE_VIP_pvalue_1e-2_peak_917120	40	.	3.28138	4.09424	1.34003	209
chr7	17746310	17746688	CGE_VIP_pvalue_1e-2_peak_917132	53	.	3.62911	5.37785	2.12795	320
chr7	17770906	17771219	CGE_VIP_pvalue_1e-2_peak_917142	40	.	2.77701	4.09011	1.33994	240
chr7	17821708	17821851	CGE_VIP_pvalue_1e-2_peak_917169	40	.	2.77701	4.09011	1.33994	70
chr7	17862296	17862619	CGE_VIP_pvalue_1e-2_peak_917192	42	.	2.79590	4.21192	1.37400	278
chr7	17903586	17903661	CGE_VIP_pvalue_1e-2_peak_917216	44	.	2.82213	4.40009	1.37400	36
chr7	17911737	17911813	CGE_VIP_pvalue_1e-2_peak_917218	44	.	2.82213	4.40009	1.37400	37
chr7	17947042	17947161	CGE_VIP_pvalue_1e-2_peak_917241	42	.	2.79590	4.21192	1.37400	58
chr7	17950187	17950289	CGE_VIP_pvalue_1e-2_peak_917243	40	.	2.77701	4.09011	1.33994	50
chr7	17979331	17980859	CGE_VIP_pvalue_1e-2_peak_917256a	79	.	5.70817	7.93068	4.09410	801
chr7	17979331	17980859	CGE_VIP_pvalue_1e-2_peak_917256b	66	.	4.99465	6.62877	3.06822	960
chr7	17979331	17980859	CGE_VIP_pvalue_1e-2_peak_917256c	53	.	4.25894	5.33988	2.10445	1154
chr7	17987282	17987567	CGE_VIP_pvalue_1e-2_peak_917258	42	.	2.79590	4.21192	1.37400	242
chr7	18033558	18034129	CGE_VIP_pvalue_1e-2_peak_917287	75	.	5.41796	7.55548	3.80231	153
chr7	18043351	18043932	CGE_VIP_pvalue_1e-2_peak_917291	55	.	3.65330	5.50407	2.22166	63
chr7	18093757	18093882	CGE_VIP_pvalue_1e-2_peak_917318	44	.	2.82213	4.40009	1.37400	61
chr7	18096509	18096594	CGE_VIP_pvalue_1e-2_peak_917319	44	.	2.82213	4.40009	1.37400	41
chr7	18107488	18107794	CGE_VIP_pvalue_1e-2_peak_917324	46	.	3.44649	4.61288	1.54212	119
chr7	18126011	18126104	CGE_VIP_pvalue_1e-2_peak_917327	50	.	4.13052	5.09083	1.91314	47
chr7	18126326	18126928	CGE_VIP_pvalue_1e-2_peak_917328	75	.	5.50737	7.53408	3.78673	354
chr7	18180707	18180798	CGE_VIP_pvalue_1e-2_peak_917360	42	.	2.79590	4.21192	1.37400	44
chr7	18207318	18207432	CGE_VIP_pvalue_1e-2_peak_917379	43	.	2.81505	4.34682	1.37400	56
chr7	18260820	18260958	CGE_VIP_pvalue_1e-2_peak_917409	43	.	2.81505	4.34682	1.37400	68
chr7	18264654	18264865	CGE_VIP_pvalue_1e-2_peak_917411	43	.	2.81505	4.34682	1.37400	63
chr7	18266032	18266135	CGE_VIP_pvalue_1e-2_peak_917412	44	.	2.82213	4.40009	1.37400	50
chr7	18273917	18274036	CGE_VIP_pvalue_1e-2_peak_917416	44	.	2.82213	4.40009	1.37400	58
chr7	18303319	18303406	CGE_VIP_pvalue_1e-2_peak_917428	44	.	2.82213	4.40009	1.37400	42
chr7	18310685	18310794	CGE_VIP_pvalue_1e-2_peak_917432	40	.	2.77701	4.09011	1.33994	53
chr7	18313555	18313630	CGE_VIP_pvalue_1e-2_peak_917434	42	.	2.79590	4.21192	1.37400	36
chr7	18314867	18315085	CGE_VIP_pvalue_1e-2_peak_917435	40	.	2.77701	4.09011	1.33994	59
chr7	18341726	18342007	CGE_VIP_pvalue_1e-2_peak_917450	44	.	2.82213	4.40009	1.37400	209
chr7	18385198	18385524	CGE_VIP_pvalue_1e-2_peak_917464	55	.	3.65330	5.50407	2.22166	170
chr7	18392105	18392311	CGE_VIP_pvalue_1e-2_peak_917468	64	.	4.39097	6.41891	2.89842	70
chr7	18426323	18427147	CGE_VIP_pvalue_1e-2_peak_917487	51	.	3.58166	5.15094	1.95449	583
chr7	18442366	18442471	CGE_VIP_pvalue_1e-2_peak_917498	44	.	2.82213	4.40009	1.37400	51
chr7	18445612	18445696	CGE_VIP_pvalue_1e-2_peak_917500	44	.	2.82213	4.40009	1.37400	41
chr7	18457591	18457835	CGE_VIP_pvalue_1e-2_peak_917503	42	.	2.79590	4.21192	1.37400	184
chr7	18465667	18465823	CGE_VIP_pvalue_1e-2_peak_917510	69	.	4.50653	6.92169	3.29372	47
chr7	18485736	18485878	CGE_VIP_pvalue_1e-2_peak_917525	47	.	3.49040	4.77340	1.66550	67
chr7	18495310	18495435	CGE_VIP_pvalue_1e-2_peak_917531	55	.	3.65330	5.50407	2.22166	66
chr7	18504234	18504374	CGE_VIP_pvalue_1e-2_peak_917536	42	.	2.79590	4.21192	1.37400	69
chr7	18514843	18515499	CGE_VIP_pvalue_1e-2_peak_917540	78	.	5.54324	7.86473	4.04318	464
chr7	18527788	18527892	CGE_VIP_pvalue_1e-2_peak_917548	40	.	2.77701	4.09011	1.33994	51
chr7	18528477	18528554	CGE_VIP_pvalue_1e-2_peak_917549	40	.	2.77701	4.09011	1.33994	37
chr7	18534864	18535500	CGE_VIP_pvalue_1e-2_peak_917552a	75	.	5.50425	7.58169	3.81915	389
chr7	18534864	18535500	CGE_VIP_pvalue_1e-2_peak_917552b	52	.	4.26206	5.29078	2.06442	586
chr7	18538169	18538293	CGE_VIP_pvalue_1e-2_peak_917554	41	.	3.58938	4.14312	1.37400	72
chr7	18545805	18546055	CGE_VIP_pvalue_1e-2_peak_917559	40	.	2.77701	4.09011	1.33994	190
chr7	18568493	18568577	CGE_VIP_pvalue_1e-2_peak_917571	44	.	3.40368	4.46677	1.42842	45
chr7	18575872	18575945	CGE_VIP_pvalue_1e-2_peak_917572	42	.	3.34141	4.26972	1.37400	57
chr7	18581446	18581740	CGE_VIP_pvalue_1e-2_peak_917573	53	.	4.07731	5.38744	2.13054	262
chr7	18610700	18610778	CGE_VIP_pvalue_1e-2_peak_917581	41	.	3.30115	4.15062	1.37400	44
chr7	18616567	18616840	CGE_VIP_pvalue_1e-2_peak_917584	54	.	4.30354	5.42925	2.16877	201
chr7	18620720	18621019	CGE_VIP_pvalue_1e-2_peak_917585	53	.	4.25894	5.33988	2.10445	81
chr7	18666859	18666947	CGE_VIP_pvalue_1e-2_peak_917611	43	.	2.81505	4.34682	1.37400	43
chr7	18672009	18672235	CGE_VIP_pvalue_1e-2_peak_917613	44	.	2.82213	4.40009	1.37400	154
chr7	18678118	18678492	CGE_VIP_pvalue_1e-2_peak_917616	44	.	3.40368	4.46677	1.42842	26
chr7	18684206	18684541	CGE_VIP_pvalue_1e-2_peak_917618	40	.	2.77701	4.09011	1.33994	296
chr7	18722441	18722524	CGE_VIP_pvalue_1e-2_peak_917645	40	.	2.77701	4.09011	1.33994	40
chr7	18730613	18730722	CGE_VIP_pvalue_1e-2_peak_917653	56	.	3.67782	5.64059	2.32305	51
chr7	18731958	18732033	CGE_VIP_pvalue_1e-2_peak_917654	40	.	2.77701	4.09011	1.33994	36
chr7	18801936	18802031	CGE_VIP_pvalue_1e-2_peak_917694	42	.	2.79590	4.21192	1.37400	46
chr7	18834944	18835383	CGE_VIP_pvalue_1e-2_peak_917715	123	.	7.21045	12.33245	7.66683	263
chr7	18869610	18869706	CGE_VIP_pvalue_1e-2_peak_917728	44	.	2.82213	4.40009	1.37400	47
chr7	18887268	18887580	CGE_VIP_pvalue_1e-2_peak_917735	44	.	2.82213	4.40009	1.37400	255
chr7	18895158	18895302	CGE_VIP_pvalue_1e-2_peak_917740	44	.	2.82213	4.40009	1.37400	71
chr7	18919809	18919883	CGE_VIP_pvalue_1e-2_peak_917757	44	.	2.82213	4.40009	1.37400	36
chr7	18929966	18930062	CGE_VIP_pvalue_1e-2_peak_917759	44	.	2.82213	4.40009	1.37400	47
chr7	18931096	18931358	CGE_VIP_pvalue_1e-2_peak_917760	44	.	2.82213	4.40009	1.37400	59
chr7	18970301	18970384	CGE_VIP_pvalue_1e-2_peak_917779	44	.	2.82213	4.40009	1.37400	40
chr7	19102023	19102135	CGE_VIP_pvalue_1e-2_peak_917814	44	.	2.82213	4.40009	1.37400	55
chr7	19156731	19157281	CGE_VIP_pvalue_1e-2_peak_917833	50	.	3.93670	5.01899	1.85995	39
chr7	19209804	19209946	CGE_VIP_pvalue_1e-2_peak_917854	44	.	2.82213	4.40009	1.37400	42
chr7	19408260	19408385	CGE_VIP_pvalue_1e-2_peak_917919	44	.	2.82213	4.40009	1.37400	61
chr7	19477087	19477479	CGE_VIP_pvalue_1e-2_peak_917943	43	.	2.81505	4.34682	1.37400	203
chr7	19536059	19536555	CGE_VIP_pvalue_1e-2_peak_917967	44	.	2.82213	4.40009	1.37400	424
chr7	19576522	19576627	CGE_VIP_pvalue_1e-2_peak_917978	44	.	2.82213	4.40009	1.37400	51
chr7	19623769	19623857	CGE_VIP_pvalue_1e-2_peak_917995	44	.	2.82213	4.40009	1.37400	43
chr7	19652524	19652894	CGE_VIP_pvalue_1e-2_peak_918003	44	.	2.82213	4.40009	1.37400	312
chr7	19668037	19668178	CGE_VIP_pvalue_1e-2_peak_918007	44	.	2.82213	4.40009	1.37400	69
chr7	19672105	19672202	CGE_VIP_pvalue_1e-2_peak_918008	44	.	2.82213	4.40009	1.37400	47
chr7	19729093	19729362	CGE_VIP_pvalue_1e-2_peak_918026	43	.	2.81505	4.34682	1.37400	42
chr7	19731098	19731202	CGE_VIP_pvalue_1e-2_peak_918028	42	.	2.79590	4.21192	1.37400	51
chr7	19748374	19748996	CGE_VIP_pvalue_1e-2_peak_918035a	100	.	6.81570	10.04886	5.80036	299
chr7	19748374	19748996	CGE_VIP_pvalue_1e-2_peak_918035b	61	.	4.77099	6.19286	2.72876	526
chr7	19763650	19763976	CGE_VIP_pvalue_1e-2_peak_918047	50	.	3.55840	5.04815	1.87737	65
chr7	19787175	19787261	CGE_VIP_pvalue_1e-2_peak_918060	43	.	3.36191	4.33276	1.37400	35
chr7	19787531	19787648	CGE_VIP_pvalue_1e-2_peak_918061	56	.	4.17676	5.67691	2.34986	46
chr7	19812186	19812918	CGE_VIP_pvalue_1e-2_peak_918065	61	.	4.64396	6.17345	2.72841	532
chr7	19862779	19862875	CGE_VIP_pvalue_1e-2_peak_918086	44	.	2.82213	4.40009	1.37400	47
chr7	19888462	19888598	CGE_VIP_pvalue_1e-2_peak_918099	44	.	2.82213	4.40009	1.37400	67
chr7	19939462	19939663	CGE_VIP_pvalue_1e-2_peak_918111	62	.	3.76284	6.20402	2.72876	65
chr7	19956095	19956170	CGE_VIP_pvalue_1e-2_peak_918120	58	.	4.22833	5.83877	2.47297	41
chr7	19959034	19959107	CGE_VIP_pvalue_1e-2_peak_918121	40	.	3.28138	4.09424	1.34003	46
chr7	19979943	19980689	CGE_VIP_pvalue_1e-2_peak_918129a	64	.	4.89271	6.42638	2.90393	355
chr7	19979943	19980689	CGE_VIP_pvalue_1e-2_peak_918129b	64	.	4.89271	6.42638	2.90393	477
chr7	20003720	20004308	CGE_VIP_pvalue_1e-2_peak_918138	102	.	6.64231	10.20049	5.92299	381
chr7	20015721	20016241	CGE_VIP_pvalue_1e-2_peak_918142	70	.	4.53638	7.06887	3.41222	335
chr7	20053160	20053469	CGE_VIP_pvalue_1e-2_peak_918162	65	.	4.80692	6.58071	3.02372	121
chr7	20065682	20065765	CGE_VIP_pvalue_1e-2_peak_918166	42	.	2.79590	4.21192	1.37400	40
chr7	20096580	20096960	CGE_VIP_pvalue_1e-2_peak_918188	42	.	2.79590	4.21192	1.37400	312
chr7	20104774	20105199	CGE_VIP_pvalue_1e-2_peak_918193	46	.	3.46831	4.69117	1.60331	306
chr7	20118023	20118510	CGE_VIP_pvalue_1e-2_peak_918198	96	.	6.44693	9.64370	5.47111	57
chr7	20156571	20156679	CGE_VIP_pvalue_1e-2_peak_918215	44	.	2.82213	4.40009	1.37400	53
chr7	20179715	20180036	CGE_VIP_pvalue_1e-2_peak_918229	42	.	3.58629	4.24258	1.37400	259
chr7	20181394	20182122	CGE_VIP_pvalue_1e-2_peak_918232	121	.	7.84873	12.12024	7.49134	59
chr7	20211717	20212629	CGE_VIP_pvalue_1e-2_peak_918251	69	.	4.50653	6.92169	3.29372	844
chr7	20239247	20239376	CGE_VIP_pvalue_1e-2_peak_918262	44	.	2.82213	4.40009	1.37400	63
chr7	20264760	20264859	CGE_VIP_pvalue_1e-2_peak_918276	42	.	2.79590	4.21192	1.37400	48
chr7	20265740	20266220	CGE_VIP_pvalue_1e-2_peak_918277	43	.	2.81505	4.34682	1.37400	426
chr7	20311747	20311851	CGE_VIP_pvalue_1e-2_peak_918299	44	.	2.82213	4.40009	1.37400	51
chr7	20361930	20362229	CGE_VIP_pvalue_1e-2_peak_918319	43	.	2.81505	4.34682	1.37400	45
chr7	20369451	20370441	CGE_VIP_pvalue_1e-2_peak_918322	58	.	4.49169	5.82547	2.46590	47
chr7	20371205	20371471	CGE_VIP_pvalue_1e-2_peak_918324	45	.	3.74308	4.56981	1.51052	201
chr7	20389942	20390580	CGE_VIP_pvalue_1e-2_peak_918337	67	.	4.47708	6.78418	3.18663	493
chr7	20424801	20425221	CGE_VIP_pvalue_1e-2_peak_918362	53	.	3.62911	5.37785	2.12795	72
chr7	20433169	20433245	CGE_VIP_pvalue_1e-2_peak_918368	43	.	2.81505	4.34682	1.37400	37
chr7	20463788	20463875	CGE_VIP_pvalue_1e-2_peak_918388	44	.	2.82213	4.40009	1.37400	42
chr7	20513326	20513414	CGE_VIP_pvalue_1e-2_peak_918409	44	.	2.82213	4.40009	1.37400	43
chr7	20543245	20543340	CGE_VIP_pvalue_1e-2_peak_918421	44	.	2.82213	4.40009	1.37400	46
chr7	20550082	20550715	CGE_VIP_pvalue_1e-2_peak_918425	50	.	3.55840	5.04815	1.87737	66
chr7	20555873	20555989	CGE_VIP_pvalue_1e-2_peak_918430	40	.	2.77701	4.09011	1.33994	57
chr7	20565174	20565460	CGE_VIP_pvalue_1e-2_peak_918434	51	.	3.58166	5.15094	1.95449	215
chr7	20680122	20680352	CGE_VIP_pvalue_1e-2_peak_918491	44	.	2.82213	4.40009	1.37400	59
chr7	20688900	20689084	CGE_VIP_pvalue_1e-2_peak_918496	43	.	2.81505	4.34682	1.37400	69
chr7	20695992	20696077	CGE_VIP_pvalue_1e-2_peak_918499	44	.	2.82213	4.40009	1.37400	41
chr7	20748580	20748851	CGE_VIP_pvalue_1e-2_peak_918525	43	.	2.81505	4.34682	1.37400	231
chr7	20790251	20790566	CGE_VIP_pvalue_1e-2_peak_918555	44	.	2.82213	4.40009	1.37400	264
chr7	20800523	20800838	CGE_VIP_pvalue_1e-2_peak_918557	44	.	2.82213	4.40009	1.37400	259
chr7	20817578	20817995	CGE_VIP_pvalue_1e-2_peak_918565a	54	.	4.37883	5.48897	2.21942	58
chr7	20817578	20817995	CGE_VIP_pvalue_1e-2_peak_918565b	90	.	6.25547	9.02418	4.97151	307
chr7	20826188	20827166	CGE_VIP_pvalue_1e-2_peak_918567	80	.	5.56061	8.09461	4.22638	420
chr7	20836979	20838286	CGE_VIP_pvalue_1e-2_peak_918571a	92	.	6.25284	9.21872	5.12707	494
chr7	20836979	20838286	CGE_VIP_pvalue_1e-2_peak_918571b	59	.	4.58558	5.91635	2.54436	873
chr7	20844340	20844473	CGE_VIP_pvalue_1e-2_peak_918572	44	.	2.82213	4.40009	1.37400	65
chr7	20869269	20869958	CGE_VIP_pvalue_1e-2_peak_918588	71	.	5.24031	7.14717	3.47751	223
chr7	20870682	20871297	CGE_VIP_pvalue_1e-2_peak_918589	70	.	5.21182	7.08455	3.42264	550
chr7	20883813	20884121	CGE_VIP_pvalue_1e-2_peak_918599	40	.	2.77701	4.09011	1.33994	240
chr7	20901331	20901734	CGE_VIP_pvalue_1e-2_peak_918609	44	.	2.82213	4.40009	1.37400	363
chr7	20953343	20954060	CGE_VIP_pvalue_1e-2_peak_918627	61	.	4.64396	6.17345	2.72841	473
chr7	20968984	20969062	CGE_VIP_pvalue_1e-2_peak_918635	44	.	2.82213	4.40009	1.37400	38
chr7	21003676	21004177	CGE_VIP_pvalue_1e-2_peak_918647	94	.	6.48929	9.42233	5.29535	332
chr7	21067827	21068160	CGE_VIP_pvalue_1e-2_peak_918672	46	.	3.78444	4.66110	1.58422	41
chr7	21104523	21105042	CGE_VIP_pvalue_1e-2_peak_918694	44	.	2.82213	4.40009	1.37400	62
chr7	21111012	21111727	CGE_VIP_pvalue_1e-2_peak_918698	47	.	3.49040	4.77340	1.66550	589
chr7	21114579	21114734	CGE_VIP_pvalue_1e-2_peak_918700	47	.	3.49040	4.77340	1.66550	52
chr7	21134528	21134623	CGE_VIP_pvalue_1e-2_peak_918708	44	.	2.82213	4.40009	1.37400	46
chr7	21157632	21157928	CGE_VIP_pvalue_1e-2_peak_918720	42	.	2.79590	4.21192	1.37400	29
chr7	21189182	21189630	CGE_VIP_pvalue_1e-2_peak_918747	66	.	4.44800	6.65517	3.08244	58
chr7	21216131	21216228	CGE_VIP_pvalue_1e-2_peak_918764	43	.	2.81505	4.34682	1.37400	47
chr7	21262497	21262641	CGE_VIP_pvalue_1e-2_peak_918792	44	.	2.82213	4.40009	1.37400	71
chr7	21290786	21291270	CGE_VIP_pvalue_1e-2_peak_918798	54	.	4.30354	5.42925	2.16877	25
chr7	21293437	21294020	CGE_VIP_pvalue_1e-2_peak_918800	54	.	4.32620	5.47526	2.20652	464
chr7	21345614	21345831	CGE_VIP_pvalue_1e-2_peak_918827	53	.	4.05318	5.32112	2.08866	60
chr7	21359306	21359404	CGE_VIP_pvalue_1e-2_peak_918830	42	.	2.79590	4.21192	1.37400	48
chr7	21360118	21360239	CGE_VIP_pvalue_1e-2_peak_918832	40	.	2.77701	4.09011	1.33994	59
chr7	21444476	21444619	CGE_VIP_pvalue_1e-2_peak_918867	44	.	2.82213	4.40009	1.37400	70
chr7	21449540	21449621	CGE_VIP_pvalue_1e-2_peak_918869	44	.	2.82213	4.40009	1.37400	39
chr7	21466560	21467246	CGE_VIP_pvalue_1e-2_peak_918877	92	.	6.13403	9.29553	5.18902	223
chr7	21467506	21467990	CGE_VIP_pvalue_1e-2_peak_918878a	206	.	10.81526	20.64619	14.50936	117
chr7	21467506	21467990	CGE_VIP_pvalue_1e-2_peak_918878b	93	.	6.18015	9.36989	5.24865	252
chr7	21486776	21487142	CGE_VIP_pvalue_1e-2_peak_918886	40	.	2.77701	4.09011	1.33994	56
chr7	21487386	21487548	CGE_VIP_pvalue_1e-2_peak_918887	40	.	2.77701	4.09011	1.33994	37
chr7	21604630	21604904	CGE_VIP_pvalue_1e-2_peak_918967	44	.	2.82213	4.40009	1.37400	59
chr7	21645276	21645487	CGE_VIP_pvalue_1e-2_peak_918984	42	.	2.79590	4.21192	1.37400	57
chr7	21696595	21696722	CGE_VIP_pvalue_1e-2_peak_919010	44	.	2.82213	4.40009	1.37400	62
chr7	21729012	21729087	CGE_VIP_pvalue_1e-2_peak_919029	43	.	2.81505	4.34682	1.37400	36
chr7	21732258	21732332	CGE_VIP_pvalue_1e-2_peak_919030	44	.	2.82213	4.40009	1.37400	36
chr7	21794542	21794908	CGE_VIP_pvalue_1e-2_peak_919066	42	.	2.79590	4.21192	1.37400	64
chr7	21806968	21807100	CGE_VIP_pvalue_1e-2_peak_919073	40	.	3.26184	4.03980	1.31766	72
chr7	21811325	21811858	CGE_VIP_pvalue_1e-2_peak_919074	65	.	4.80692	6.58071	3.02372	513
chr7	21826019	21826099	CGE_VIP_pvalue_1e-2_peak_919078	44	.	2.82213	4.40009	1.37400	39
chr7	21831938	21832017	CGE_VIP_pvalue_1e-2_peak_919080	44	.	2.82213	4.40009	1.37400	38
chr7	21838005	21838091	CGE_VIP_pvalue_1e-2_peak_919085	44	.	2.82213	4.40009	1.37400	42
chr7	21838886	21838973	CGE_VIP_pvalue_1e-2_peak_919086	44	.	2.82213	4.40009	1.37400	42
chr7	21884588	21884734	CGE_VIP_pvalue_1e-2_peak_919105	44	.	2.82213	4.40009	1.37400	72
chr7	21935781	21936033	CGE_VIP_pvalue_1e-2_peak_919133	59	.	3.72787	5.95225	2.55783	66
chr7	21947257	21947342	CGE_VIP_pvalue_1e-2_peak_919140	40	.	2.77701	4.09011	1.33994	41
chr7	21985175	21985709	CGE_VIP_pvalue_1e-2_peak_919164	51	.	4.00577	5.19473	1.99132	14
chr7	22040593	22041388	CGE_VIP_pvalue_1e-2_peak_919188	75	.	4.62834	7.58464	3.81915	64
chr7	22064284	22064362	CGE_VIP_pvalue_1e-2_peak_919207	42	.	2.79590	4.21192	1.37400	38
chr7	22091267	22092262	CGE_VIP_pvalue_1e-2_peak_919222	52	.	4.23699	5.29645	2.06878	748
chr7	22114350	22115335	CGE_VIP_pvalue_1e-2_peak_919235	40	.	2.77701	4.09011	1.33994	246
chr7	22122121	22123071	CGE_VIP_pvalue_1e-2_peak_919237a	75	.	5.53518	7.58777	3.82008	497
chr7	22122121	22123071	CGE_VIP_pvalue_1e-2_peak_919237b	116	.	7.61088	11.64299	7.09970	589
chr7	22133700	22134320	CGE_VIP_pvalue_1e-2_peak_919242	42	.	2.79590	4.21192	1.37400	533
chr7	22143248	22143844	CGE_VIP_pvalue_1e-2_peak_919248	50	.	3.55840	5.04815	1.87737	207
chr7	22149997	22150183	CGE_VIP_pvalue_1e-2_peak_919250	71	.	5.01211	7.16245	3.48683	54
chr7	22162345	22162449	CGE_VIP_pvalue_1e-2_peak_919254	44	.	2.82213	4.40009	1.37400	51
chr7	22171691	22171818	CGE_VIP_pvalue_1e-2_peak_919259	40	.	2.77701	4.09011	1.33994	62
chr7	22181901	22182044	CGE_VIP_pvalue_1e-2_peak_919266	42	.	2.79590	4.21192	1.37400	70
chr7	22197402	22197898	CGE_VIP_pvalue_1e-2_peak_919275	63	.	4.36300	6.31016	2.80989	67
chr7	22233166	22233614	CGE_VIP_pvalue_1e-2_peak_919296	63	.	4.69704	6.30170	2.80980	250
chr7	22241848	22241931	CGE_VIP_pvalue_1e-2_peak_919301	40	.	2.77701	4.09011	1.33994	40
chr7	22251447	22251555	CGE_VIP_pvalue_1e-2_peak_919308	44	.	2.82213	4.40009	1.37400	53
chr7	22290990	22291539	CGE_VIP_pvalue_1e-2_peak_919323	91	.	5.99366	9.19080	5.10296	162
chr7	22302411	22302668	CGE_VIP_pvalue_1e-2_peak_919326	40	.	2.77701	4.09011	1.33994	47
chr7	22342455	22342768	CGE_VIP_pvalue_1e-2_peak_919348	53	.	3.62911	5.37785	2.12795	65
chr7	22389740	22389845	CGE_VIP_pvalue_1e-2_peak_919380	43	.	2.81505	4.34682	1.37400	51
chr7	22396149	22396952	CGE_VIP_pvalue_1e-2_peak_919382	44	.	3.40368	4.46677	1.42842	583
chr7	22418289	22418376	CGE_VIP_pvalue_1e-2_peak_919401	57	.	3.70268	5.78921	2.43427	44
chr7	22448375	22448494	CGE_VIP_pvalue_1e-2_peak_919422	44	.	2.82213	4.40009	1.37400	58
chr7	22484862	22485481	CGE_VIP_pvalue_1e-2_peak_919441	49	.	3.53544	4.95138	1.80299	509
chr7	22491009	22491137	CGE_VIP_pvalue_1e-2_peak_919443	40	.	2.77701	4.09011	1.33994	63
chr7	22512262	22512401	CGE_VIP_pvalue_1e-2_peak_919455	40	.	2.77701	4.09011	1.33994	68
chr7	22528423	22528811	CGE_VIP_pvalue_1e-2_peak_919466	69	.	4.95172	6.98166	3.34343	266
chr7	22539492	22539989	CGE_VIP_pvalue_1e-2_peak_919470	86	.	5.40784	8.66157	4.67720	390
chr7	22547940	22548182	CGE_VIP_pvalue_1e-2_peak_919475	44	.	2.82213	4.40009	1.37400	182
chr7	22563491	22564188	CGE_VIP_pvalue_1e-2_peak_919478	90	.	5.47995	9.02903	4.97321	303
chr7	22582649	22583171	CGE_VIP_pvalue_1e-2_peak_919483	63	.	4.69704	6.30170	2.80980	237
chr7	22589306	22589665	CGE_VIP_pvalue_1e-2_peak_919484	59	.	4.54133	5.93590	2.55443	256
chr7	22591505	22591749	CGE_VIP_pvalue_1e-2_peak_919486	45	.	3.72273	4.52573	1.48026	67
chr7	22599629	22599829	CGE_VIP_pvalue_1e-2_peak_919487	88	.	6.22708	8.89558	4.86690	55
chr7	22602971	22603269	CGE_VIP_pvalue_1e-2_peak_919488	50	.	4.08942	5.01349	1.85808	54
chr7	22618582	22618715	CGE_VIP_pvalue_1e-2_peak_919494	44	.	2.82213	4.40009	1.37400	51
chr7	22646982	22647236	CGE_VIP_pvalue_1e-2_peak_919507	43	.	2.81505	4.34682	1.37400	72
chr7	22651032	22651135	CGE_VIP_pvalue_1e-2_peak_919510	43	.	2.81505	4.34682	1.37400	50
chr7	22703973	22704119	CGE_VIP_pvalue_1e-2_peak_919528	44	.	2.82213	4.40009	1.37400	100
chr7	22750845	22750982	CGE_VIP_pvalue_1e-2_peak_919549	40	.	2.77701	4.09011	1.33994	67
chr7	22815512	22815618	CGE_VIP_pvalue_1e-2_peak_919580	44	.	2.82213	4.40009	1.37400	52
chr7	22852836	22852927	CGE_VIP_pvalue_1e-2_peak_919592	42	.	2.79590	4.21192	1.37400	44
chr7	22861315	22861607	CGE_VIP_pvalue_1e-2_peak_919596	43	.	3.64352	4.35885	1.37400	61
chr7	22862219	22862898	CGE_VIP_pvalue_1e-2_peak_919597	139	.	8.74444	13.97872	8.99752	262
chr7	22873749	22873839	CGE_VIP_pvalue_1e-2_peak_919602	43	.	2.81505	4.34682	1.37400	44
chr7	22881818	22882670	CGE_VIP_pvalue_1e-2_peak_919605	49	.	3.91420	4.96371	1.81142	294
chr7	22900201	22900277	CGE_VIP_pvalue_1e-2_peak_919614	43	.	2.81505	4.34682	1.37400	37
chr7	22915081	22915707	CGE_VIP_pvalue_1e-2_peak_919622	64	.	4.39097	6.41891	2.89842	234
chr7	22933155	22933289	CGE_VIP_pvalue_1e-2_peak_919632	40	.	2.77701	4.09011	1.33994	66
chr7	22957225	22957313	CGE_VIP_pvalue_1e-2_peak_919649	44	.	2.82213	4.40009	1.37400	43
chr7	23024093	23024364	CGE_VIP_pvalue_1e-2_peak_919684	62	.	3.76284	6.20402	2.72876	211
chr7	23053463	23054089	CGE_VIP_pvalue_1e-2_peak_919701	306	.	15.15681	30.68639	23.51401	345
chr7	23059786	23060114	CGE_VIP_pvalue_1e-2_peak_919703	46	.	3.44649	4.61288	1.54212	45
chr7	23089824	23089907	CGE_VIP_pvalue_1e-2_peak_919714	44	.	2.82213	4.40009	1.37400	40
chr7	23137893	23137973	CGE_VIP_pvalue_1e-2_peak_919745	44	.	2.82213	4.40009	1.37400	39
chr7	23144926	23146078	CGE_VIP_pvalue_1e-2_peak_919746	108	.	7.21028	10.88283	6.47962	444
chr7	23154323	23155061	CGE_VIP_pvalue_1e-2_peak_919749	49	.	3.53544	4.95138	1.80299	217
chr7	23191401	23191529	CGE_VIP_pvalue_1e-2_peak_919773	43	.	2.81505	4.34682	1.37400	63
chr7	23221241	23222059	CGE_VIP_pvalue_1e-2_peak_919795	68	.	4.89277	6.81329	3.20799	141
chr7	23233395	23233497	CGE_VIP_pvalue_1e-2_peak_919798	44	.	2.82213	4.40009	1.37400	50
chr7	23245882	23246108	CGE_VIP_pvalue_1e-2_peak_919808	42	.	2.79590	4.21192	1.37400	162
chr7	23270220	23270552	CGE_VIP_pvalue_1e-2_peak_919816	44	.	2.82213	4.40009	1.37400	283
chr7	23338840	23339277	CGE_VIP_pvalue_1e-2_peak_919844	160	.	9.61384	16.04215	10.66132	71
chr7	23345021	23345143	CGE_VIP_pvalue_1e-2_peak_919845	44	.	2.82213	4.40009	1.37400	60
chr7	23368673	23368755	CGE_VIP_pvalue_1e-2_peak_919855	44	.	2.82213	4.40009	1.37400	40
chr7	23397430	23397527	CGE_VIP_pvalue_1e-2_peak_919867	44	.	2.82213	4.40009	1.37400	47
chr7	23418429	23419085	CGE_VIP_pvalue_1e-2_peak_919875	61	.	3.75340	6.13275	2.69438	249
chr7	23431632	23431716	CGE_VIP_pvalue_1e-2_peak_919881	43	.	2.81505	4.34682	1.37400	41
chr7	23522338	23522435	CGE_VIP_pvalue_1e-2_peak_919925	44	.	2.82213	4.40009	1.37400	47
chr7	23547037	23547170	CGE_VIP_pvalue_1e-2_peak_919945	42	.	2.79590	4.21192	1.37400	65
chr7	23563292	23563679	CGE_VIP_pvalue_1e-2_peak_919956	55	.	3.65330	5.50407	2.22166	68
chr7	23570928	23571031	CGE_VIP_pvalue_1e-2_peak_919957	61	.	4.72398	6.10482	2.68407	50
chr7	23571235	23571831	CGE_VIP_pvalue_1e-2_peak_919958a	73	.	5.39884	7.32807	3.62334	53
chr7	23571235	23571831	CGE_VIP_pvalue_1e-2_peak_919958b	141	.	8.77311	14.11108	9.10550	449
chr7	23586605	23586949	CGE_VIP_pvalue_1e-2_peak_919966	49	.	3.53544	4.95138	1.80299	136
chr7	23610217	23610788	CGE_VIP_pvalue_1e-2_peak_919977	100	.	6.22720	10.09315	5.83448	271
chr7	23625230	23625333	CGE_VIP_pvalue_1e-2_peak_919984	44	.	2.82213	4.40009	1.37400	50
chr7	23636746	23637552	CGE_VIP_pvalue_1e-2_peak_919990a	75	.	5.41796	7.55548	3.80231	223
chr7	23636746	23637552	CGE_VIP_pvalue_1e-2_peak_919990b	120	.	7.73994	12.02109	7.40915	332
chr7	23696101	23696232	CGE_VIP_pvalue_1e-2_peak_920018	44	.	2.82213	4.40009	1.37400	64
chr7	23719442	23719870	CGE_VIP_pvalue_1e-2_peak_920026	70	.	5.21182	7.08455	3.42264	265
chr7	23720069	23720240	CGE_VIP_pvalue_1e-2_peak_920027	45	.	3.72273	4.52573	1.48026	124
chr7	23789541	23789671	CGE_VIP_pvalue_1e-2_peak_920067	43	.	2.81505	4.34682	1.37400	64
chr7	23823941	23824056	CGE_VIP_pvalue_1e-2_peak_920077	44	.	2.82213	4.40009	1.37400	56
chr7	23847020	23847098	CGE_VIP_pvalue_1e-2_peak_920085	44	.	2.82213	4.40009	1.37400	38
chr7	23882238	23882681	CGE_VIP_pvalue_1e-2_peak_920094	92	.	5.51673	9.23489	5.13960	143
chr7	23902668	23902745	CGE_VIP_pvalue_1e-2_peak_920102	44	.	2.82213	4.40009	1.37400	37
chr7	23915647	23915784	CGE_VIP_pvalue_1e-2_peak_920107	44	.	2.82213	4.40009	1.37400	67
chr7	23925178	23925261	CGE_VIP_pvalue_1e-2_peak_920110	42	.	2.79590	4.21192	1.37400	40
chr7	23954896	23955233	CGE_VIP_pvalue_1e-2_peak_920122	80	.	5.60808	8.03297	4.17617	264
chr7	24040107	24040181	CGE_VIP_pvalue_1e-2_peak_920145	44	.	2.82213	4.40009	1.37400	36
chr7	24040720	24040815	CGE_VIP_pvalue_1e-2_peak_920147	44	.	2.82213	4.40009	1.37400	46
chr7	24092639	24092921	CGE_VIP_pvalue_1e-2_peak_920167	62	.	3.76284	6.20402	2.72876	71
chr7	24133121	24133225	CGE_VIP_pvalue_1e-2_peak_920181	44	.	2.82213	4.40009	1.37400	51
chr7	24133874	24133984	CGE_VIP_pvalue_1e-2_peak_920182	44	.	2.82213	4.40009	1.37400	54
chr7	24169152	24169502	CGE_VIP_pvalue_1e-2_peak_920196	53	.	3.62911	5.37785	2.12795	294
chr7	24181795	24182071	CGE_VIP_pvalue_1e-2_peak_920200	43	.	3.38266	4.39837	1.37400	52
chr7	24320160	24320234	CGE_VIP_pvalue_1e-2_peak_920259	44	.	2.82213	4.40009	1.37400	36
chr7	24381438	24382018	CGE_VIP_pvalue_1e-2_peak_920289	59	.	4.54133	5.93590	2.55443	49
chr7	24405790	24405927	CGE_VIP_pvalue_1e-2_peak_920296	40	.	2.77701	4.09011	1.33994	67
chr7	24435670	24435752	CGE_VIP_pvalue_1e-2_peak_920314	44	.	2.82213	4.40009	1.37400	40
chr7	24465837	24466488	CGE_VIP_pvalue_1e-2_peak_920332	40	.	2.77701	4.09011	1.33994	481
chr7	24484680	24485020	CGE_VIP_pvalue_1e-2_peak_920340	65	.	4.80692	6.58071	3.02372	118
chr7	24489753	24490016	CGE_VIP_pvalue_1e-2_peak_920341	50	.	3.55840	5.04815	1.87737	100
chr7	24543861	24544026	CGE_VIP_pvalue_1e-2_peak_920369	47	.	3.49040	4.77340	1.66550	41
chr7	24569713	24569821	CGE_VIP_pvalue_1e-2_peak_920379	44	.	2.82213	4.40009	1.37400	53
chr7	24612766	24613263	CGE_VIP_pvalue_1e-2_peak_920391	82	.	5.87122	8.22773	4.32624	91
chr7	24613548	24613794	CGE_VIP_pvalue_1e-2_peak_920392	58	.	4.56651	5.81765	2.46127	49
chr7	24636257	24636380	CGE_VIP_pvalue_1e-2_peak_920404	44	.	2.82213	4.40009	1.37400	60
chr7	24705033	24705678	CGE_VIP_pvalue_1e-2_peak_920433	72	.	4.56663	7.22716	3.53889	567
chr7	24725271	24725372	CGE_VIP_pvalue_1e-2_peak_920444	44	.	2.82213	4.40009	1.37400	49
chr7	24741026	24741367	CGE_VIP_pvalue_1e-2_peak_920452	63	.	4.69704	6.30170	2.80980	279
chr7	24755628	24755896	CGE_VIP_pvalue_1e-2_peak_920455	46	.	3.44649	4.61288	1.54212	43
chr7	24769278	24769351	CGE_VIP_pvalue_1e-2_peak_920461	42	.	3.34141	4.26972	1.37400	51
chr7	24796206	24797462	CGE_VIP_pvalue_1e-2_peak_920473a	90	.	6.28417	9.07460	5.01178	663
chr7	24796206	24797462	CGE_VIP_pvalue_1e-2_peak_920473b	102	.	6.88102	10.29049	5.99502	929
chr7	24809198	24809531	CGE_VIP_pvalue_1e-2_peak_920476	49	.	3.89196	4.90993	1.77456	45
chr7	24809758	24809872	CGE_VIP_pvalue_1e-2_peak_920477	61	.	4.64396	6.17345	2.72841	54
chr7	24826654	24826748	CGE_VIP_pvalue_1e-2_peak_920484	42	.	3.34141	4.26972	1.37400	47
chr7	24837824	24838197	CGE_VIP_pvalue_1e-2_peak_920490	47	.	3.49040	4.77340	1.66550	108
chr7	24848206	24848490	CGE_VIP_pvalue_1e-2_peak_920492	70	.	4.98173	7.07040	3.41222	78
chr7	24868372	24869041	CGE_VIP_pvalue_1e-2_peak_920495	55	.	4.34909	5.52219	2.23614	196
chr7	24871066	24871290	CGE_VIP_pvalue_1e-2_peak_920496	42	.	3.56761	4.20535	1.37400	172
chr7	24882267	24882924	CGE_VIP_pvalue_1e-2_peak_920499	49	.	3.53544	4.95138	1.80299	610
chr7	24917381	24917912	CGE_VIP_pvalue_1e-2_peak_920526	62	.	4.67035	6.23671	2.75326	333
chr7	24922764	24922839	CGE_VIP_pvalue_1e-2_peak_920527	43	.	3.36191	4.33276	1.37400	29
chr7	24938289	24938518	CGE_VIP_pvalue_1e-2_peak_920531	50	.	3.93670	5.01899	1.85995	187
chr7	24960923	24960996	CGE_VIP_pvalue_1e-2_peak_920537	43	.	3.36191	4.33276	1.37400	37
chr7	24966706	24967200	CGE_VIP_pvalue_1e-2_peak_920538	45	.	3.72273	4.52573	1.48026	431
chr7	25006670	25006747	CGE_VIP_pvalue_1e-2_peak_920550	49	.	3.89196	4.90993	1.77456	42
chr7	25011060	25011246	CGE_VIP_pvalue_1e-2_peak_920552	65	.	4.96877	6.57675	3.02372	74
chr7	25013766	25013839	CGE_VIP_pvalue_1e-2_peak_920555	40	.	3.47705	4.02948	1.31083	50
chr7	25019106	25020138	CGE_VIP_pvalue_1e-2_peak_920556	169	.	9.44783	16.95692	11.41332	842
chr7	25072370	25072759	CGE_VIP_pvalue_1e-2_peak_920574	40	.	2.77701	4.09011	1.33994	352
chr7	25079805	25079891	CGE_VIP_pvalue_1e-2_peak_920577	44	.	2.82213	4.40009	1.37400	42
chr7	25108847	25109850	CGE_VIP_pvalue_1e-2_peak_920584	57	.	3.70268	5.78921	2.43427	885
chr7	25164683	25165649	CGE_VIP_pvalue_1e-2_peak_920603	116	.	7.56888	11.61867	7.08012	301
chr7	25196243	25196339	CGE_VIP_pvalue_1e-2_peak_920609	44	.	2.82213	4.40009	1.37400	47
chr7	25201877	25202158	CGE_VIP_pvalue_1e-2_peak_920611	44	.	2.82213	4.40009	1.37400	43
chr7	25220036	25220158	CGE_VIP_pvalue_1e-2_peak_920618	91	.	5.99366	9.19080	5.10296	63
chr7	25266050	25266338	CGE_VIP_pvalue_1e-2_peak_920634	44	.	2.82213	4.40009	1.37400	236
chr7	25282290	25282551	CGE_VIP_pvalue_1e-2_peak_920637	62	.	3.76284	6.20402	2.72876	50
chr7	25311323	25311622	CGE_VIP_pvalue_1e-2_peak_920655	50	.	3.55840	5.04815	1.87737	69
chr7	25319754	25319872	CGE_VIP_pvalue_1e-2_peak_920662	42	.	2.79590	4.21192	1.37400	58
chr7	25348602	25349070	CGE_VIP_pvalue_1e-2_peak_920679	40	.	3.26184	4.03980	1.31766	410
chr7	25379799	25379884	CGE_VIP_pvalue_1e-2_peak_920698	61	.	3.75340	6.13275	2.69438	40
chr7	25399336	25399761	CGE_VIP_pvalue_1e-2_peak_920705	55	.	4.12643	5.52700	2.23614	267
chr7	25408440	25408652	CGE_VIP_pvalue_1e-2_peak_920707	44	.	2.82213	4.40009	1.37400	149
chr7	25415623	25415949	CGE_VIP_pvalue_1e-2_peak_920712	57	.	3.70268	5.78921	2.43427	242
chr7	25425331	25425625	CGE_VIP_pvalue_1e-2_peak_920715	94	.	6.37196	9.44488	5.31321	59
chr7	25438451	25438871	CGE_VIP_pvalue_1e-2_peak_920721	67	.	4.47708	6.78418	3.18663	65
chr7	25447529	25447646	CGE_VIP_pvalue_1e-2_peak_920728	43	.	2.81505	4.34682	1.37400	57
chr7	25535334	25535544	CGE_VIP_pvalue_1e-2_peak_920763	61	.	3.75340	6.13275	2.69438	158
chr7	25544837	25544956	CGE_VIP_pvalue_1e-2_peak_920768	44	.	2.82213	4.40009	1.37400	58
chr7	25557827	25557958	CGE_VIP_pvalue_1e-2_peak_920770	44	.	2.82213	4.40009	1.37400	64
chr7	25592752	25592825	CGE_VIP_pvalue_1e-2_peak_920785	40	.	3.28138	4.09424	1.34003	35
chr7	25593442	25593692	CGE_VIP_pvalue_1e-2_peak_920786	40	.	3.26184	4.03980	1.31766	59
chr7	25602300	25602967	CGE_VIP_pvalue_1e-2_peak_920789	69	.	5.12821	6.90473	3.28462	252
chr7	25623320	25623795	CGE_VIP_pvalue_1e-2_peak_920795	46	.	3.76364	4.61492	1.54212	247
chr7	25624068	25624179	CGE_VIP_pvalue_1e-2_peak_920796	48	.	3.86997	4.85757	1.73113	53
chr7	25639273	25639355	CGE_VIP_pvalue_1e-2_peak_920804	40	.	2.77701	4.09011	1.33994	40
chr7	25696262	25696818	CGE_VIP_pvalue_1e-2_peak_920825	60	.	4.59207	6.05171	2.63898	185
chr7	25709984	25710220	CGE_VIP_pvalue_1e-2_peak_920830	42	.	3.34141	4.26972	1.37400	46
chr7	25711317	25711656	CGE_VIP_pvalue_1e-2_peak_920831	43	.	3.38266	4.39837	1.37400	34
chr7	25729836	25729912	CGE_VIP_pvalue_1e-2_peak_920839	44	.	2.82213	4.40009	1.37400	37
chr7	25758694	25758769	CGE_VIP_pvalue_1e-2_peak_920849	44	.	3.68270	4.44048	1.41124	36
chr7	25793755	25794200	CGE_VIP_pvalue_1e-2_peak_920869	46	.	3.91415	4.69486	1.60611	268
chr7	25798997	25799243	CGE_VIP_pvalue_1e-2_peak_920870	46	.	3.76364	4.61492	1.54212	70
chr7	25799494	25799943	CGE_VIP_pvalue_1e-2_peak_920871	49	.	3.91420	4.96371	1.81142	148
chr7	25829171	25829481	CGE_VIP_pvalue_1e-2_peak_920889	40	.	2.77701	4.09011	1.33994	69
chr7	25849005	25849083	CGE_VIP_pvalue_1e-2_peak_920905	42	.	2.79590	4.21192	1.37400	38
chr7	25889282	25889506	CGE_VIP_pvalue_1e-2_peak_920919	42	.	3.34141	4.26972	1.37400	158
chr7	25891416	25891589	CGE_VIP_pvalue_1e-2_peak_920920	76	.	5.44874	7.62969	3.85677	60
chr7	25896348	25896905	CGE_VIP_pvalue_1e-2_peak_920921	61	.	4.64396	6.17345	2.72841	165
chr7	25901794	25902005	CGE_VIP_pvalue_1e-2_peak_920922	46	.	3.46831	4.69117	1.60331	55
chr7	25911155	25911274	CGE_VIP_pvalue_1e-2_peak_920925	44	.	2.82213	4.40009	1.37400	58
chr7	25926440	25926521	CGE_VIP_pvalue_1e-2_peak_920935	44	.	2.82213	4.40009	1.37400	39
chr7	25932644	25932733	CGE_VIP_pvalue_1e-2_peak_920936	42	.	3.34141	4.26972	1.37400	41
chr7	25934028	25934153	CGE_VIP_pvalue_1e-2_peak_920937	42	.	3.32116	4.20906	1.37400	62
chr7	25934828	25935225	CGE_VIP_pvalue_1e-2_peak_920938	70	.	4.98173	7.07040	3.41222	335
chr7	25953855	25953944	CGE_VIP_pvalue_1e-2_peak_920947	44	.	2.82213	4.40009	1.37400	43
chr7	25980485	25980612	CGE_VIP_pvalue_1e-2_peak_920955	44	.	2.82213	4.40009	1.37400	62
chr7	25990825	25991234	CGE_VIP_pvalue_1e-2_peak_920959	44	.	2.82213	4.40009	1.37400	112
chr7	26007233	26007570	CGE_VIP_pvalue_1e-2_peak_920963	58	.	4.22833	5.83877	2.47297	269
chr7	26008459	26008612	CGE_VIP_pvalue_1e-2_peak_920964	58	.	4.22833	5.83877	2.47297	36
chr7	26174399	26174528	CGE_VIP_pvalue_1e-2_peak_921024	43	.	2.81505	4.34682	1.37400	63
chr7	26240325	26240743	CGE_VIP_pvalue_1e-2_peak_921052	52	.	4.26206	5.29078	2.06442	374
chr7	26241055	26241165	CGE_VIP_pvalue_1e-2_peak_921053	52	.	4.22450	5.22796	2.02176	51
chr7	26241815	26242003	CGE_VIP_pvalue_1e-2_peak_921054	42	.	3.63703	4.22146	1.37400	49
chr7	26271187	26271277	CGE_VIP_pvalue_1e-2_peak_921071	44	.	2.82213	4.40009	1.37400	44
chr7	26331460	26331926	CGE_VIP_pvalue_1e-2_peak_921088	50	.	3.95946	5.07586	1.89973	172
chr7	26374523	26375018	CGE_VIP_pvalue_1e-2_peak_921109	53	.	3.62911	5.37785	2.12795	59
chr7	26404858	26404989	CGE_VIP_pvalue_1e-2_peak_921122	53	.	4.05318	5.32112	2.08866	65
chr7	26408174	26408247	CGE_VIP_pvalue_1e-2_peak_921123	40	.	3.26184	4.03980	1.31766	35
chr7	26415632	26416976	CGE_VIP_pvalue_1e-2_peak_921124	61	.	4.77099	6.19286	2.72876	180
chr7	26427333	26427882	CGE_VIP_pvalue_1e-2_peak_921126	57	.	3.70268	5.78921	2.43427	316
chr7	26429645	26429736	CGE_VIP_pvalue_1e-2_peak_921127	40	.	2.77701	4.09011	1.33994	44
chr7	26437622	26439204	CGE_VIP_pvalue_1e-2_peak_921129	92	.	6.38842	9.21565	5.12454	665
chr7	26459326	26459649	CGE_VIP_pvalue_1e-2_peak_921138	46	.	3.44649	4.61288	1.54212	24
chr7	26468929	26469148	CGE_VIP_pvalue_1e-2_peak_921143	51	.	3.58166	5.15094	1.95449	148
chr7	26480852	26481287	CGE_VIP_pvalue_1e-2_peak_921153	42	.	2.79590	4.21192	1.37400	53
chr7	26487012	26487742	CGE_VIP_pvalue_1e-2_peak_921155	44	.	2.82213	4.40009	1.37400	537
chr7	26501070	26501403	CGE_VIP_pvalue_1e-2_peak_921164	55	.	3.65330	5.50407	2.22166	63
chr7	26546647	26547041	CGE_VIP_pvalue_1e-2_peak_921193	44	.	2.82213	4.40009	1.37400	248
chr7	26554930	26555814	CGE_VIP_pvalue_1e-2_peak_921198	59	.	3.72787	5.95225	2.55783	322
chr7	26582586	26582700	CGE_VIP_pvalue_1e-2_peak_921210	56	.	4.15144	5.60057	2.29914	57
chr7	26583798	26584098	CGE_VIP_pvalue_1e-2_peak_921211	56	.	4.17676	5.67691	2.34986	71
chr7	26589100	26589208	CGE_VIP_pvalue_1e-2_peak_921212	44	.	2.82213	4.40009	1.37400	53
chr7	26598142	26598246	CGE_VIP_pvalue_1e-2_peak_921216	44	.	2.82213	4.40009	1.37400	51
chr7	26627647	26627761	CGE_VIP_pvalue_1e-2_peak_921229	44	.	2.82213	4.40009	1.37400	56
chr7	26633249	26633831	CGE_VIP_pvalue_1e-2_peak_921231	57	.	3.70268	5.78921	2.43427	390
chr7	26634063	26634178	CGE_VIP_pvalue_1e-2_peak_921232	40	.	2.77701	4.09011	1.33994	56
chr7	26651616	26652367	CGE_VIP_pvalue_1e-2_peak_921239	40	.	2.77701	4.09011	1.33994	693
chr7	26667835	26667975	CGE_VIP_pvalue_1e-2_peak_921248	44	.	2.82213	4.40009	1.37400	69
chr7	26706921	26707572	CGE_VIP_pvalue_1e-2_peak_921263	49	.	3.53544	4.95138	1.80299	440
chr7	26726269	26726398	CGE_VIP_pvalue_1e-2_peak_921269	44	.	2.82213	4.40009	1.37400	53
chr7	26903919	26904838	CGE_VIP_pvalue_1e-2_peak_921314	59	.	4.54133	5.93590	2.55443	470
chr7	26959350	26959888	CGE_VIP_pvalue_1e-2_peak_921324	43	.	2.81505	4.34682	1.37400	488
chr7	26961725	26961857	CGE_VIP_pvalue_1e-2_peak_921325	42	.	2.79590	4.21192	1.37400	65
chr7	26962099	26962310	CGE_VIP_pvalue_1e-2_peak_921326	42	.	2.79590	4.21192	1.37400	40
chr7	27072624	27073008	CGE_VIP_pvalue_1e-2_peak_921353	70	.	4.53638	7.06887	3.41222	45
chr7	27149887	27150029	CGE_VIP_pvalue_1e-2_peak_921382	44	.	2.82213	4.40009	1.37400	70
chr7	27180048	27180332	CGE_VIP_pvalue_1e-2_peak_921396	42	.	2.79590	4.21192	1.37400	61
chr7	27200223	27200576	CGE_VIP_pvalue_1e-2_peak_921411	46	.	3.44649	4.61288	1.54212	183
chr7	27212762	27213023	CGE_VIP_pvalue_1e-2_peak_921417	44	.	2.82213	4.40009	1.37400	50
chr7	27242892	27242984	CGE_VIP_pvalue_1e-2_peak_921439	43	.	2.81505	4.34682	1.37400	45
chr7	27339145	27339760	CGE_VIP_pvalue_1e-2_peak_921480	97	.	6.14736	9.76055	5.56589	160
chr7	27346715	27346795	CGE_VIP_pvalue_1e-2_peak_921482	44	.	2.82213	4.40009	1.37400	39
chr7	27428847	27428990	CGE_VIP_pvalue_1e-2_peak_921500	44	.	2.82213	4.40009	1.37400	70
chr7	27456533	27456863	CGE_VIP_pvalue_1e-2_peak_921508	44	.	2.82213	4.40009	1.37400	115
chr7	27520972	27521059	CGE_VIP_pvalue_1e-2_peak_921529	44	.	2.82213	4.40009	1.37400	42
chr7	27572231	27572319	CGE_VIP_pvalue_1e-2_peak_921547	44	.	2.82213	4.40009	1.37400	43
chr7	27591568	27591701	CGE_VIP_pvalue_1e-2_peak_921551	43	.	2.81505	4.34682	1.37400	77
chr7	27626539	27626679	CGE_VIP_pvalue_1e-2_peak_921564	44	.	2.82213	4.40009	1.37400	69
chr7	27702156	27702846	CGE_VIP_pvalue_1e-2_peak_921588	127	.	8.14573	12.75029	8.00861	501
chr7	27733443	27733559	CGE_VIP_pvalue_1e-2_peak_921595	44	.	2.82213	4.40009	1.37400	57
chr7	27740257	27740388	CGE_VIP_pvalue_1e-2_peak_921598	42	.	2.79590	4.21192	1.37400	64
chr7	27749140	27749214	CGE_VIP_pvalue_1e-2_peak_921604	42	.	2.79590	4.21192	1.37400	36
chr7	27749485	27749708	CGE_VIP_pvalue_1e-2_peak_921605	43	.	2.81505	4.34682	1.37400	56
chr7	27779363	27780250	CGE_VIP_pvalue_1e-2_peak_921614	61	.	4.64396	6.17345	2.72841	65
chr7	27806050	27806134	CGE_VIP_pvalue_1e-2_peak_921625	57	.	3.70268	5.78921	2.43427	41
chr7	27829215	27829290	CGE_VIP_pvalue_1e-2_peak_921640	40	.	2.77701	4.09011	1.33994	36
chr7	27844184	27844298	CGE_VIP_pvalue_1e-2_peak_921646	57	.	3.70268	5.78921	2.43427	64
chr7	27907486	27907715	CGE_VIP_pvalue_1e-2_peak_921680	40	.	2.77701	4.09011	1.33994	63
chr7	27923869	27923984	CGE_VIP_pvalue_1e-2_peak_921689	44	.	2.82213	4.40009	1.37400	56
chr7	27938633	27938757	CGE_VIP_pvalue_1e-2_peak_921692	44	.	2.82213	4.40009	1.37400	61
chr7	27950093	27950353	CGE_VIP_pvalue_1e-2_peak_921694	56	.	4.15144	5.60057	2.29914	201
chr7	27980119	27980317	CGE_VIP_pvalue_1e-2_peak_921710	40	.	2.77701	4.09011	1.33994	50
chr7	28006111	28006600	CGE_VIP_pvalue_1e-2_peak_921731	43	.	2.81505	4.34682	1.37400	424
chr7	28117818	28117927	CGE_VIP_pvalue_1e-2_peak_921803	42	.	2.79590	4.21192	1.37400	53
chr7	28136391	28136574	CGE_VIP_pvalue_1e-2_peak_921817	51	.	3.58166	5.15094	1.95449	111
chr7	28146343	28146613	CGE_VIP_pvalue_1e-2_peak_921823	44	.	3.40368	4.46677	1.42842	54
chr7	28165129	28165383	CGE_VIP_pvalue_1e-2_peak_921831	56	.	4.17676	5.67691	2.34986	193
chr7	28183733	28184384	CGE_VIP_pvalue_1e-2_peak_921841	79	.	5.23560	7.92549	4.09134	463
chr7	28218970	28219666	CGE_VIP_pvalue_1e-2_peak_921867	63	.	4.86787	6.37804	2.86696	658
chr7	28220334	28220494	CGE_VIP_pvalue_1e-2_peak_921868	51	.	4.15139	5.13051	1.95080	118
chr7	28240187	28240272	CGE_VIP_pvalue_1e-2_peak_921874	44	.	2.82213	4.40009	1.37400	41
chr7	28338473	28338813	CGE_VIP_pvalue_1e-2_peak_921910	43	.	2.81505	4.34682	1.37400	44
chr7	28373734	28373819	CGE_VIP_pvalue_1e-2_peak_921925	44	.	2.82213	4.40009	1.37400	41
chr7	28387190	28388014	CGE_VIP_pvalue_1e-2_peak_921930	53	.	3.62911	5.37785	2.12795	322
chr7	28411071	28411651	CGE_VIP_pvalue_1e-2_peak_921942	44	.	2.82213	4.40009	1.37400	516
chr7	28449804	28449908	CGE_VIP_pvalue_1e-2_peak_921955	52	.	3.60523	5.26053	2.03502	45
chr7	28508991	28509101	CGE_VIP_pvalue_1e-2_peak_921974	44	.	2.82213	4.40009	1.37400	54
chr7	28538421	28538723	CGE_VIP_pvalue_1e-2_peak_921987	72	.	4.56663	7.22716	3.53889	102
chr7	28590744	28591117	CGE_VIP_pvalue_1e-2_peak_922007	44	.	2.82213	4.40009	1.37400	321
chr7	28612116	28612762	CGE_VIP_pvalue_1e-2_peak_922012	42	.	2.79590	4.21192	1.37400	593
chr7	28672084	28672430	CGE_VIP_pvalue_1e-2_peak_922034	44	.	2.82213	4.40009	1.37400	277
chr7	28698105	28698264	CGE_VIP_pvalue_1e-2_peak_922044	59	.	3.72787	5.95225	2.55783	71
chr7	28725269	28725742	CGE_VIP_pvalue_1e-2_peak_922057	68	.	4.92207	6.89603	3.27894	405
chr7	28739675	28739967	CGE_VIP_pvalue_1e-2_peak_922062	44	.	2.82213	4.40009	1.37400	235
chr7	28763000	28763104	CGE_VIP_pvalue_1e-2_peak_922071	42	.	2.79590	4.21192	1.37400	51
chr7	28793389	28794025	CGE_VIP_pvalue_1e-2_peak_922089	64	.	4.39097	6.41891	2.89842	446
chr7	28853108	28853181	CGE_VIP_pvalue_1e-2_peak_922109	46	.	3.46831	4.69117	1.60331	35
chr7	28853407	28853510	CGE_VIP_pvalue_1e-2_peak_922110	46	.	3.46831	4.69117	1.60331	45
chr7	28873499	28874133	CGE_VIP_pvalue_1e-2_peak_922120	55	.	3.65330	5.50407	2.22166	62
chr7	28893600	28894197	CGE_VIP_pvalue_1e-2_peak_922125	75	.	4.62834	7.58464	3.81915	422
chr7	28961539	28961992	CGE_VIP_pvalue_1e-2_peak_922144	74	.	5.10551	7.46124	3.72322	150
chr7	28966765	28966884	CGE_VIP_pvalue_1e-2_peak_922145	56	.	3.67782	5.64059	2.32305	54
chr7	28979740	28979856	CGE_VIP_pvalue_1e-2_peak_922152	40	.	2.77701	4.09011	1.33994	57
chr7	28997692	28998332	CGE_VIP_pvalue_1e-2_peak_922164	43	.	3.62424	4.31930	1.37400	402
chr7	29013146	29013637	CGE_VIP_pvalue_1e-2_peak_922173	46	.	3.46831	4.69117	1.60331	42
chr7	29029774	29029893	CGE_VIP_pvalue_1e-2_peak_922185	59	.	3.72787	5.95225	2.55783	49
chr7	29039522	29039942	CGE_VIP_pvalue_1e-2_peak_922192	48	.	3.51278	4.85998	1.73113	56
chr7	29046866	29047053	CGE_VIP_pvalue_1e-2_peak_922196	44	.	2.82213	4.40009	1.37400	142
chr7	29052907	29053106	CGE_VIP_pvalue_1e-2_peak_922198	44	.	2.82213	4.40009	1.37400	40
chr7	29134837	29135473	CGE_VIP_pvalue_1e-2_peak_922230	42	.	2.79590	4.21192	1.37400	313
chr7	29145867	29146291	CGE_VIP_pvalue_1e-2_peak_922236	86	.	5.40784	8.66157	4.67720	351
chr7	29156325	29156692	CGE_VIP_pvalue_1e-2_peak_922244	56	.	3.67782	5.64059	2.32305	271
chr7	29165942	29166027	CGE_VIP_pvalue_1e-2_peak_922247	44	.	2.82213	4.40009	1.37400	41
chr7	29169282	29169409	CGE_VIP_pvalue_1e-2_peak_922248	44	.	2.82213	4.40009	1.37400	62
chr7	29233512	29234737	CGE_VIP_pvalue_1e-2_peak_922278	52	.	3.60523	5.26053	2.03502	1127
chr7	29274206	29274340	CGE_VIP_pvalue_1e-2_peak_922289	44	.	2.82213	4.40009	1.37400	66
chr7	29313127	29314351	CGE_VIP_pvalue_1e-2_peak_922300	64	.	4.39097	6.41891	2.89842	927
chr7	29321538	29321652	CGE_VIP_pvalue_1e-2_peak_922303	44	.	2.82213	4.40009	1.37400	56
chr7	29332792	29332866	CGE_VIP_pvalue_1e-2_peak_922312	43	.	2.81505	4.34682	1.37400	36
chr7	29342900	29343015	CGE_VIP_pvalue_1e-2_peak_922318	44	.	2.82213	4.40009	1.37400	56
chr7	29371493	29372334	CGE_VIP_pvalue_1e-2_peak_922329	47	.	3.49040	4.77340	1.66550	352
chr7	29416890	29417026	CGE_VIP_pvalue_1e-2_peak_922345	44	.	2.82213	4.40009	1.37400	67
chr7	29436071	29436169	CGE_VIP_pvalue_1e-2_peak_922353	44	.	2.82213	4.40009	1.37400	48
chr7	29472225	29472649	CGE_VIP_pvalue_1e-2_peak_922370	71	.	5.01211	7.16245	3.48683	393
chr7	29519140	29520074	CGE_VIP_pvalue_1e-2_peak_922388	43	.	3.64352	4.35885	1.37400	597
chr7	29520281	29520638	CGE_VIP_pvalue_1e-2_peak_922389	55	.	4.37222	5.57009	2.27543	104
chr7	29525690	29526333	CGE_VIP_pvalue_1e-2_peak_922390	59	.	4.54133	5.93590	2.55443	67
chr7	29662010	29662585	CGE_VIP_pvalue_1e-2_peak_922438	49	.	3.53544	4.95138	1.80299	350
chr7	29724554	29725298	CGE_VIP_pvalue_1e-2_peak_922459	77	.	5.47988	7.70589	3.91583	191
chr7	29780950	29781073	CGE_VIP_pvalue_1e-2_peak_922477	44	.	2.82213	4.40009	1.37400	73
chr7	29788078	29788205	CGE_VIP_pvalue_1e-2_peak_922479	80	.	4.69175	8.01511	4.16484	71
chr7	29789849	29790050	CGE_VIP_pvalue_1e-2_peak_922480	42	.	2.79590	4.21192	1.37400	139
chr7	29815158	29815283	CGE_VIP_pvalue_1e-2_peak_922489	44	.	2.82213	4.40009	1.37400	61
chr7	29846131	29846322	CGE_VIP_pvalue_1e-2_peak_922494	74	.	5.10551	7.46124	3.72322	55
chr7	29855166	29855510	CGE_VIP_pvalue_1e-2_peak_922496	44	.	2.82213	4.40009	1.37400	71
chr7	29879076	29879262	CGE_VIP_pvalue_1e-2_peak_922508	59	.	4.25459	5.92478	2.54661	116
chr7	29895042	29895498	CGE_VIP_pvalue_1e-2_peak_922516	40	.	2.77701	4.09011	1.33994	132
chr7	29905468	29905758	CGE_VIP_pvalue_1e-2_peak_922521	44	.	2.82213	4.40009	1.37400	247
chr7	29940149	29940821	CGE_VIP_pvalue_1e-2_peak_922541	40	.	2.77701	4.09011	1.33994	410
chr7	29957458	29957598	CGE_VIP_pvalue_1e-2_peak_922549	41	.	3.30115	4.15062	1.37400	44
chr7	29999704	29999777	CGE_VIP_pvalue_1e-2_peak_922571	46	.	3.44649	4.61288	1.54212	48
chr7	30004871	30004983	CGE_VIP_pvalue_1e-2_peak_922572	65	.	4.77897	6.50788	2.97151	61
chr7	30008555	30009057	CGE_VIP_pvalue_1e-2_peak_922573	49	.	3.89196	4.90993	1.77456	320
chr7	30028196	30029662	CGE_VIP_pvalue_1e-2_peak_922582	63	.	4.72404	6.36848	2.85981	979
chr7	30066324	30066621	CGE_VIP_pvalue_1e-2_peak_922596	57	.	4.52342	5.74098	2.40851	216
chr7	30067640	30067951	CGE_VIP_pvalue_1e-2_peak_922597	80	.	5.78853	8.07883	4.21145	50
chr7	30080510	30080847	CGE_VIP_pvalue_1e-2_peak_922601	74	.	5.10551	7.46124	3.72322	272
chr7	30114248	30114326	CGE_VIP_pvalue_1e-2_peak_922617	44	.	2.82213	4.40009	1.37400	38
chr7	30174180	30174766	CGE_VIP_pvalue_1e-2_peak_922632	80	.	5.76826	8.05376	4.19069	497
chr7	30175201	30175755	CGE_VIP_pvalue_1e-2_peak_922633	42	.	3.58629	4.24258	1.37400	371
chr7	30195032	30195827	CGE_VIP_pvalue_1e-2_peak_922648	84	.	5.37249	8.49611	4.54496	285
chr7	30204250	30204623	CGE_VIP_pvalue_1e-2_peak_922652	51	.	3.58166	5.15094	1.95449	58
chr7	30212522	30212982	CGE_VIP_pvalue_1e-2_peak_922654	76	.	5.44874	7.62969	3.85677	409
chr7	30241692	30241801	CGE_VIP_pvalue_1e-2_peak_922663	40	.	2.77701	4.09011	1.33994	53
chr7	30252415	30252543	CGE_VIP_pvalue_1e-2_peak_922669	62	.	3.76284	6.20402	2.72876	72
chr7	30264507	30264609	CGE_VIP_pvalue_1e-2_peak_922672	40	.	3.26184	4.03980	1.31766	45
chr7	30265378	30265569	CGE_VIP_pvalue_1e-2_peak_922673	68	.	4.89277	6.81329	3.20799	146
chr7	30265797	30265903	CGE_VIP_pvalue_1e-2_peak_922674	40	.	3.26184	4.03980	1.31766	48
chr7	30315547	30316079	CGE_VIP_pvalue_1e-2_peak_922700	52	.	3.60523	5.26053	2.03502	466
chr7	30323765	30324606	CGE_VIP_pvalue_1e-2_peak_922703a	73	.	5.39884	7.32807	3.62334	263
chr7	30323765	30324606	CGE_VIP_pvalue_1e-2_peak_922703b	112	.	7.42340	11.28112	6.80447	402
chr7	30362903	30362987	CGE_VIP_pvalue_1e-2_peak_922722	44	.	2.82213	4.40009	1.37400	41
chr7	30442131	30442233	CGE_VIP_pvalue_1e-2_peak_922757	44	.	2.82213	4.40009	1.37400	50
chr7	30468995	30469079	CGE_VIP_pvalue_1e-2_peak_922768	44	.	2.82213	4.40009	1.37400	41
chr7	30517912	30518562	CGE_VIP_pvalue_1e-2_peak_922779	80	.	4.69175	8.01511	4.16484	278
chr7	30532973	30533116	CGE_VIP_pvalue_1e-2_peak_922782	44	.	2.82213	4.40009	1.37400	70
chr7	30544102	30544839	CGE_VIP_pvalue_1e-2_peak_922786a	123	.	7.97333	12.37950	7.70300	431
chr7	30544102	30544839	CGE_VIP_pvalue_1e-2_peak_922786b	154	.	9.42302	15.41598	10.15595	509
chr7	30559420	30559950	CGE_VIP_pvalue_1e-2_peak_922792	44	.	2.82213	4.40009	1.37400	62
chr7	30588194	30588700	CGE_VIP_pvalue_1e-2_peak_922798	63	.	4.36300	6.31016	2.80989	419
chr7	30591741	30591814	CGE_VIP_pvalue_1e-2_peak_922799	43	.	3.36191	4.33276	1.37400	35
chr7	30634198	30634716	CGE_VIP_pvalue_1e-2_peak_922817	94	.	6.37196	9.44488	5.31321	364
chr7	30709900	30710013	CGE_VIP_pvalue_1e-2_peak_922848	44	.	2.82213	4.40009	1.37400	55
chr7	30721898	30722255	CGE_VIP_pvalue_1e-2_peak_922854	74	.	5.38752	7.48318	3.73904	259
chr7	30723140	30723350	CGE_VIP_pvalue_1e-2_peak_922855	48	.	3.84823	4.80658	1.69398	35
chr7	30767014	30767178	CGE_VIP_pvalue_1e-2_peak_922876	46	.	3.44649	4.61288	1.54212	34
```
