## Supplementary material for "Single nucleus multi-omics links human cortical cell regulatory genome diversity to disease risk variants": Table S10: CGE_VIP_qvalue_0.05_peaks.narrowPeak (part 8 of 9)

```
chr7	30783877	30783989	CGE_VIP_pvalue_1e-2_peak_922884	43	.	2.81505	4.34682	1.37400	55
chr7	30789077	30789165	CGE_VIP_pvalue_1e-2_peak_922887	40	.	2.77701	4.09011	1.33994	43
chr7	30795412	30795499	CGE_VIP_pvalue_1e-2_peak_922892	61	.	4.30812	6.10846	2.68407	40
chr7	30796948	30797211	CGE_VIP_pvalue_1e-2_peak_922893	61	.	4.30812	6.10846	2.68407	216
chr7	30802127	30802248	CGE_VIP_pvalue_1e-2_peak_922896	44	.	2.82213	4.40009	1.37400	59
chr7	30810869	30811569	CGE_VIP_pvalue_1e-2_peak_922899	108	.	7.12702	10.88573	6.47962	250
chr7	30839836	30840641	CGE_VIP_pvalue_1e-2_peak_922915	70	.	4.53638	7.06887	3.41222	753
chr7	30901340	30901558	CGE_VIP_pvalue_1e-2_peak_922941	40	.	2.77701	4.09011	1.33994	155
chr7	30909832	30910112	CGE_VIP_pvalue_1e-2_peak_922948	43	.	2.81505	4.34682	1.37400	40
chr7	30911765	30911879	CGE_VIP_pvalue_1e-2_peak_922949	44	.	2.82213	4.40009	1.37400	56
chr7	30972105	30972855	CGE_VIP_pvalue_1e-2_peak_922986	100	.	6.60229	10.08138	5.82709	286
chr7	30977647	30977731	CGE_VIP_pvalue_1e-2_peak_922987	40	.	2.77701	4.09011	1.33994	41
chr7	31023137	31023529	CGE_VIP_pvalue_1e-2_peak_923005	77	.	5.51138	7.78420	3.98391	264
chr7	31028061	31028216	CGE_VIP_pvalue_1e-2_peak_923006	40	.	3.51272	4.09787	1.34260	42
chr7	31031839	31032499	CGE_VIP_pvalue_1e-2_peak_923008	57	.	4.46728	5.77213	2.43003	454
chr7	31056817	31057053	CGE_VIP_pvalue_1e-2_peak_923023	46	.	3.46831	4.69117	1.60331	196
chr7	31066866	31067268	CGE_VIP_pvalue_1e-2_peak_923026	46	.	3.76364	4.61492	1.54212	50
chr7	31068057	31068626	CGE_VIP_pvalue_1e-2_peak_923027	57	.	4.46728	5.77213	2.43003	196
chr7	31076768	31076841	CGE_VIP_pvalue_1e-2_peak_923029	40	.	3.26184	4.03980	1.31766	59
chr7	31077269	31077599	CGE_VIP_pvalue_1e-2_peak_923030	67	.	4.86381	6.73327	3.14842	186
chr7	31086351	31086466	CGE_VIP_pvalue_1e-2_peak_923034	53	.	3.62911	5.37785	2.12795	52
chr7	31091633	31092309	CGE_VIP_pvalue_1e-2_peak_923035a	92	.	6.37186	9.22990	5.13662	242
chr7	31091633	31092309	CGE_VIP_pvalue_1e-2_peak_923035b	92	.	6.37186	9.22990	5.13662	394
chr7	31094690	31094775	CGE_VIP_pvalue_1e-2_peak_923036	45	.	3.80542	4.50517	1.46249	35
chr7	31106489	31106606	CGE_VIP_pvalue_1e-2_peak_923038	59	.	4.25459	5.92478	2.54661	57
chr7	31114283	31114382	CGE_VIP_pvalue_1e-2_peak_923039	42	.	3.34141	4.26972	1.37400	63
chr7	31136505	31136963	CGE_VIP_pvalue_1e-2_peak_923052	40	.	2.77701	4.09011	1.33994	170
chr7	31162359	31162625	CGE_VIP_pvalue_1e-2_peak_923063	56	.	3.67782	5.64059	2.32305	152
chr7	31166749	31166836	CGE_VIP_pvalue_1e-2_peak_923065	43	.	2.81505	4.34682	1.37400	42
chr7	31174251	31174711	CGE_VIP_pvalue_1e-2_peak_923068	57	.	3.70268	5.78921	2.43427	165
chr7	31232341	31232991	CGE_VIP_pvalue_1e-2_peak_923088	44	.	2.82213	4.40009	1.37400	409
chr7	31421539	31421662	CGE_VIP_pvalue_1e-2_peak_923140	44	.	2.82213	4.40009	1.37400	60
chr7	31433769	31434400	CGE_VIP_pvalue_1e-2_peak_923143	57	.	3.70268	5.78921	2.43427	589
chr7	31468806	31468910	CGE_VIP_pvalue_1e-2_peak_923155	44	.	2.82213	4.40009	1.37400	51
chr7	31498481	31498840	CGE_VIP_pvalue_1e-2_peak_923164	44	.	2.82213	4.40009	1.37400	298
chr7	31674145	31674252	CGE_VIP_pvalue_1e-2_peak_923204	44	.	2.82213	4.40009	1.37400	52
chr7	31724445	31724518	CGE_VIP_pvalue_1e-2_peak_923223	43	.	3.38266	4.39837	1.37400	33
chr7	31726766	31726919	CGE_VIP_pvalue_1e-2_peak_923224	74	.	5.10551	7.46124	3.72322	105
chr7	31745028	31745107	CGE_VIP_pvalue_1e-2_peak_923233	44	.	2.82213	4.40009	1.37400	38
chr7	31775760	31776387	CGE_VIP_pvalue_1e-2_peak_923243	44	.	2.82213	4.40009	1.37400	44
chr7	31783743	31784294	CGE_VIP_pvalue_1e-2_peak_923245	73	.	4.59728	7.39833	3.67365	420
chr7	31822195	31822282	CGE_VIP_pvalue_1e-2_peak_923259	44	.	2.82213	4.40009	1.37400	42
chr7	31863265	31863381	CGE_VIP_pvalue_1e-2_peak_923272	44	.	2.82213	4.40009	1.37400	57
chr7	31898023	31898114	CGE_VIP_pvalue_1e-2_peak_923282	44	.	2.82213	4.40009	1.37400	44
chr7	31912840	31913175	CGE_VIP_pvalue_1e-2_peak_923286	44	.	2.82213	4.40009	1.37400	281
chr7	31923464	31924065	CGE_VIP_pvalue_1e-2_peak_923291	94	.	6.06954	9.46183	5.32232	67
chr7	31948085	31948430	CGE_VIP_pvalue_1e-2_peak_923306	44	.	2.82213	4.40009	1.37400	57
chr7	31954951	31955258	CGE_VIP_pvalue_1e-2_peak_923309	44	.	2.82213	4.40009	1.37400	56
chr7	32012599	32012697	CGE_VIP_pvalue_1e-2_peak_923330	44	.	2.82213	4.40009	1.37400	48
chr7	32031505	32031876	CGE_VIP_pvalue_1e-2_peak_923341	46	.	3.44649	4.61288	1.54212	222
chr7	32065732	32065977	CGE_VIP_pvalue_1e-2_peak_923360	60	.	4.28119	6.01457	2.60681	203
chr7	32072534	32073172	CGE_VIP_pvalue_1e-2_peak_923362	48	.	3.51278	4.85998	1.73113	71
chr7	32099190	32099482	CGE_VIP_pvalue_1e-2_peak_923378	46	.	3.46831	4.69117	1.60331	235
chr7	32109941	32110413	CGE_VIP_pvalue_1e-2_peak_923385	40	.	3.28138	4.09424	1.34003	153
chr7	32110821	32110986	CGE_VIP_pvalue_1e-2_peak_923386	40	.	3.28138	4.09424	1.34003	131
chr7	32119161	32119603	CGE_VIP_pvalue_1e-2_peak_923388	70	.	4.53638	7.06887	3.41222	373
chr7	32202916	32203220	CGE_VIP_pvalue_1e-2_peak_923434	51	.	3.58166	5.15094	1.95449	52
chr7	32244022	32244361	CGE_VIP_pvalue_1e-2_peak_923448	96	.	6.10820	9.60739	5.44575	143
chr7	32257677	32257972	CGE_VIP_pvalue_1e-2_peak_923451	43	.	3.36191	4.33276	1.37400	226
chr7	32293060	32293331	CGE_VIP_pvalue_1e-2_peak_923464	67	.	4.47708	6.78418	3.18663	66
chr7	32313070	32313161	CGE_VIP_pvalue_1e-2_peak_923470	44	.	2.82213	4.40009	1.37400	44
chr7	32323285	32323626	CGE_VIP_pvalue_1e-2_peak_923473	62	.	3.76284	6.20402	2.72876	52
chr7	32329697	32330086	CGE_VIP_pvalue_1e-2_peak_923474	112	.	7.25280	11.21729	6.75145	59
chr7	32338458	32338761	CGE_VIP_pvalue_1e-2_peak_923475	57	.	4.20239	5.75623	2.41727	43
chr7	32358018	32358150	CGE_VIP_pvalue_1e-2_peak_923479	44	.	2.82213	4.40009	1.37400	65
chr7	32361465	32361550	CGE_VIP_pvalue_1e-2_peak_923481	44	.	2.82213	4.40009	1.37400	41
chr7	32367648	32367782	CGE_VIP_pvalue_1e-2_peak_923485	44	.	2.82213	4.40009	1.37400	66
chr7	32396972	32397463	CGE_VIP_pvalue_1e-2_peak_923498	55	.	3.65330	5.50407	2.22166	440
chr7	32402472	32402592	CGE_VIP_pvalue_1e-2_peak_923504	42	.	2.79590	4.21192	1.37400	59
chr7	32419116	32419644	CGE_VIP_pvalue_1e-2_peak_923509	95	.	6.40923	9.54279	5.39207	109
chr7	32461281	32461397	CGE_VIP_pvalue_1e-2_peak_923520	44	.	2.82213	4.40009	1.37400	57
chr7	32529535	32530097	CGE_VIP_pvalue_1e-2_peak_923553	78	.	5.67859	7.87088	4.04572	506
chr7	32534895	32535592	CGE_VIP_pvalue_1e-2_peak_923554	168	.	10.02406	16.88095	11.33985	185
chr7	32584117	32584202	CGE_VIP_pvalue_1e-2_peak_923587	40	.	2.77701	4.09011	1.33994	41
chr7	32592537	32592669	CGE_VIP_pvalue_1e-2_peak_923591	44	.	2.82213	4.40009	1.37400	65
chr7	32731724	32732333	CGE_VIP_pvalue_1e-2_peak_923657	40	.	2.77701	4.09011	1.33994	88
chr7	32767593	32768602	CGE_VIP_pvalue_1e-2_peak_923662	66	.	4.83520	6.65579	3.08244	858
chr7	32801138	32801655	CGE_VIP_pvalue_1e-2_peak_923677	42	.	2.79590	4.21192	1.37400	480
chr7	32855717	32855829	CGE_VIP_pvalue_1e-2_peak_923696	42	.	2.79590	4.21192	1.37400	55
chr7	32861807	32862185	CGE_VIP_pvalue_1e-2_peak_923700	43	.	2.81505	4.34682	1.37400	67
chr7	32897614	32897740	CGE_VIP_pvalue_1e-2_peak_923719	42	.	2.79590	4.21192	1.37400	62
chr7	32899114	32899215	CGE_VIP_pvalue_1e-2_peak_923720	42	.	2.79590	4.21192	1.37400	49
chr7	32931324	32931996	CGE_VIP_pvalue_1e-2_peak_923745	61	.	4.77099	6.19286	2.72876	322
chr7	32932222	32932536	CGE_VIP_pvalue_1e-2_peak_923746	50	.	4.10987	5.05183	1.87972	257
chr7	32944834	32945299	CGE_VIP_pvalue_1e-2_peak_923751	49	.	3.53544	4.95138	1.80299	351
chr7	32958176	32958448	CGE_VIP_pvalue_1e-2_peak_923764	40	.	2.77701	4.09011	1.33994	168
chr7	32982025	32982497	CGE_VIP_pvalue_1e-2_peak_923779	62	.	4.67035	6.23671	2.75326	69
chr7	32982779	32982942	CGE_VIP_pvalue_1e-2_peak_923780	139	.	8.66074	13.96182	8.98607	82
chr7	32996923	32997660	CGE_VIP_pvalue_1e-2_peak_923786	63	.	4.69704	6.30170	2.80980	67
chr7	33020975	33021070	CGE_VIP_pvalue_1e-2_peak_923797	44	.	2.82213	4.40009	1.37400	46
chr7	33045820	33045959	CGE_VIP_pvalue_1e-2_peak_923805	43	.	2.81505	4.34682	1.37400	68
chr7	33057162	33057271	CGE_VIP_pvalue_1e-2_peak_923817	40	.	2.77701	4.09011	1.33994	53
chr7	33070453	33070741	CGE_VIP_pvalue_1e-2_peak_923826	44	.	2.82213	4.40009	1.37400	38
chr7	33102185	33102904	CGE_VIP_pvalue_1e-2_peak_923840a	135	.	8.48066	13.56251	8.66412	281
chr7	33102185	33102904	CGE_VIP_pvalue_1e-2_peak_923840b	57	.	4.52342	5.74098	2.40851	636
chr7	33113768	33113852	CGE_VIP_pvalue_1e-2_peak_923844	44	.	2.82213	4.40009	1.37400	41
chr7	33148828	33149821	CGE_VIP_pvalue_1e-2_peak_923856	61	.	4.61787	6.11180	2.68407	254
chr7	33154633	33154878	CGE_VIP_pvalue_1e-2_peak_923857	40	.	2.77701	4.09011	1.33994	181
chr7	33158719	33158857	CGE_VIP_pvalue_1e-2_peak_923860	42	.	2.79590	4.21192	1.37400	68
chr7	33168548	33169257	CGE_VIP_pvalue_1e-2_peak_923863a	71	.	5.24031	7.14717	3.47751	323
chr7	33168548	33169257	CGE_VIP_pvalue_1e-2_peak_923863b	58	.	4.49169	5.82547	2.46590	630
chr7	33176924	33177201	CGE_VIP_pvalue_1e-2_peak_923865	62	.	3.76284	6.20402	2.72876	230
chr7	33225263	33225641	CGE_VIP_pvalue_1e-2_peak_923896	52	.	3.60523	5.26053	2.03502	260
chr7	33235527	33235601	CGE_VIP_pvalue_1e-2_peak_923902	44	.	2.82213	4.40009	1.37400	36
chr7	33255509	33255642	CGE_VIP_pvalue_1e-2_peak_923917	44	.	2.82213	4.40009	1.37400	65
chr7	33338278	33338488	CGE_VIP_pvalue_1e-2_peak_923958	61	.	3.75340	6.13275	2.69438	145
chr7	33338697	33338841	CGE_VIP_pvalue_1e-2_peak_923959	42	.	2.79590	4.21192	1.37400	71
chr7	33357138	33357246	CGE_VIP_pvalue_1e-2_peak_923970	43	.	2.81505	4.34682	1.37400	53
chr7	33376735	33376810	CGE_VIP_pvalue_1e-2_peak_923982	40	.	2.77701	4.09011	1.33994	36
chr7	33397809	33397947	CGE_VIP_pvalue_1e-2_peak_923996	44	.	2.82213	4.40009	1.37400	68
chr7	33511181	33511360	CGE_VIP_pvalue_1e-2_peak_924045	60	.	4.28119	6.01457	2.60681	126
chr7	33520857	33520964	CGE_VIP_pvalue_1e-2_peak_924050	44	.	2.82213	4.40009	1.37400	52
chr7	33535025	33535224	CGE_VIP_pvalue_1e-2_peak_924056	40	.	2.77701	4.09011	1.33994	151
chr7	33540190	33540453	CGE_VIP_pvalue_1e-2_peak_924061	59	.	3.72787	5.95225	2.55783	66
chr7	33667047	33667933	CGE_VIP_pvalue_1e-2_peak_924110	40	.	2.77701	4.09011	1.33994	41
chr7	33680508	33680965	CGE_VIP_pvalue_1e-2_peak_924121	50	.	3.55840	5.04815	1.87737	185
chr7	33704879	33705438	CGE_VIP_pvalue_1e-2_peak_924135	42	.	2.79590	4.21192	1.37400	42
chr7	33758570	33759163	CGE_VIP_pvalue_1e-2_peak_924156	86	.	6.05510	8.67509	4.68708	277
chr7	33797102	33797175	CGE_VIP_pvalue_1e-2_peak_924179	46	.	3.46831	4.69117	1.60331	56
chr7	33826314	33827164	CGE_VIP_pvalue_1e-2_peak_924196	51	.	3.58166	5.15094	1.95449	429
chr7	33888594	33888997	CGE_VIP_pvalue_1e-2_peak_924239	52	.	3.60523	5.26053	2.03502	63
chr7	33921698	33921977	CGE_VIP_pvalue_1e-2_peak_924253	52	.	3.60523	5.26053	2.03502	53
chr7	33934647	33935196	CGE_VIP_pvalue_1e-2_peak_924263	65	.	4.41930	6.53368	2.98677	303
chr7	33943719	33944193	CGE_VIP_pvalue_1e-2_peak_924266	53	.	4.31965	5.38798	2.13054	407
chr7	33944403	33944952	CGE_VIP_pvalue_1e-2_peak_924267	88	.	6.14326	8.82881	4.81330	347
chr7	33964723	33964859	CGE_VIP_pvalue_1e-2_peak_924280	64	.	4.39097	6.41891	2.89842	71
chr7	33972303	33972862	CGE_VIP_pvalue_1e-2_peak_924282	54	.	4.10172	5.45601	2.18938	191
chr7	34021048	34021268	CGE_VIP_pvalue_1e-2_peak_924315	42	.	3.34141	4.26972	1.37400	32
chr7	34026653	34027434	CGE_VIP_pvalue_1e-2_peak_924317	47	.	3.49040	4.77340	1.66550	97
chr7	34077217	34077519	CGE_VIP_pvalue_1e-2_peak_924352	49	.	3.53544	4.95138	1.80299	233
chr7	34098717	34099268	CGE_VIP_pvalue_1e-2_peak_924374	60	.	4.59207	6.05171	2.63898	76
chr7	34104248	34104457	CGE_VIP_pvalue_1e-2_peak_924376	90	.	6.22713	9.08015	5.01317	114
chr7	34116016	34116335	CGE_VIP_pvalue_1e-2_peak_924383	61	.	4.30812	6.10846	2.68407	257
chr7	34127906	34128090	CGE_VIP_pvalue_1e-2_peak_924389	46	.	3.46831	4.69117	1.60331	35
chr7	34135728	34136171	CGE_VIP_pvalue_1e-2_peak_924391	80	.	5.60808	8.03297	4.17617	205
chr7	34147068	34147378	CGE_VIP_pvalue_1e-2_peak_924396	48	.	3.51278	4.85998	1.73113	62
chr7	34173988	34174085	CGE_VIP_pvalue_1e-2_peak_924413	52	.	4.02933	5.25693	2.03502	46
chr7	34198143	34198216	CGE_VIP_pvalue_1e-2_peak_924429	44	.	3.40368	4.46677	1.42842	43
chr7	34205244	34205348	CGE_VIP_pvalue_1e-2_peak_924431	46	.	3.46831	4.69117	1.60331	35
chr7	34229532	34230146	CGE_VIP_pvalue_1e-2_peak_924444	65	.	4.41930	6.53368	2.98677	369
chr7	34230616	34230704	CGE_VIP_pvalue_1e-2_peak_924445	48	.	3.51278	4.85998	1.73113	45
chr7	34300586	34300713	CGE_VIP_pvalue_1e-2_peak_924482	43	.	2.81505	4.34682	1.37400	62
chr7	34313861	34313975	CGE_VIP_pvalue_1e-2_peak_924487	42	.	2.79590	4.21192	1.37400	56
chr7	34317565	34317655	CGE_VIP_pvalue_1e-2_peak_924492	42	.	2.79590	4.21192	1.37400	44
chr7	34349690	34349895	CGE_VIP_pvalue_1e-2_peak_924503	42	.	2.79590	4.21192	1.37400	69
chr7	34353019	34353161	CGE_VIP_pvalue_1e-2_peak_924506	40	.	2.77701	4.09011	1.33994	70
chr7	34360709	34361145	CGE_VIP_pvalue_1e-2_peak_924512	67	.	4.47708	6.78418	3.18663	87
chr7	34394510	34394796	CGE_VIP_pvalue_1e-2_peak_924529	40	.	2.77701	4.09011	1.33994	238
chr7	34401248	34402393	CGE_VIP_pvalue_1e-2_peak_924531	74	.	5.38752	7.48318	3.73904	277
chr7	34440553	34440626	CGE_VIP_pvalue_1e-2_peak_924543	40	.	3.26184	4.03980	1.31766	35
chr7	34441450	34441906	CGE_VIP_pvalue_1e-2_peak_924544	68	.	4.89277	6.81329	3.20799	238
chr7	34454396	34454500	CGE_VIP_pvalue_1e-2_peak_924549	43	.	2.81505	4.34682	1.37400	51
chr7	34525673	34526570	CGE_VIP_pvalue_1e-2_peak_924572	50	.	3.55840	5.04815	1.87737	547
chr7	34540727	34541072	CGE_VIP_pvalue_1e-2_peak_924582	58	.	4.22833	5.83877	2.47297	70
chr7	34639431	34639881	CGE_VIP_pvalue_1e-2_peak_924607	55	.	4.12643	5.52700	2.23614	418
chr7	34683880	34683983	CGE_VIP_pvalue_1e-2_peak_924624	44	.	2.82213	4.40009	1.37400	50
chr7	34694315	34694390	CGE_VIP_pvalue_1e-2_peak_924628	44	.	2.82213	4.40009	1.37400	36
chr7	34712157	34712277	CGE_VIP_pvalue_1e-2_peak_924636	62	.	3.76284	6.20402	2.72876	68
chr7	34771328	34771415	CGE_VIP_pvalue_1e-2_peak_924660	44	.	2.82213	4.40009	1.37400	42
chr7	34775058	34775133	CGE_VIP_pvalue_1e-2_peak_924661	44	.	2.82213	4.40009	1.37400	36
chr7	34811367	34811719	CGE_VIP_pvalue_1e-2_peak_924686	42	.	2.79590	4.21192	1.37400	306
chr7	34817415	34817516	CGE_VIP_pvalue_1e-2_peak_924690	44	.	2.82213	4.40009	1.37400	49
chr7	34878078	34878341	CGE_VIP_pvalue_1e-2_peak_924710	40	.	2.77701	4.09011	1.33994	164
chr7	34911167	34911296	CGE_VIP_pvalue_1e-2_peak_924731	44	.	2.82213	4.40009	1.37400	63
chr7	34925636	34926013	CGE_VIP_pvalue_1e-2_peak_924739	42	.	2.79590	4.21192	1.37400	62
chr7	35019842	35019929	CGE_VIP_pvalue_1e-2_peak_924785	44	.	2.82213	4.40009	1.37400	42
chr7	35070057	35070182	CGE_VIP_pvalue_1e-2_peak_924809	43	.	2.81505	4.34682	1.37400	61
chr7	35076919	35077802	CGE_VIP_pvalue_1e-2_peak_924812a	62	.	4.80683	6.28208	2.79567	123
chr7	35076919	35077802	CGE_VIP_pvalue_1e-2_peak_924812b	73	.	5.38406	7.37745	3.65962	252
chr7	35076919	35077802	CGE_VIP_pvalue_1e-2_peak_924812c	85	.	5.95628	8.50903	4.55114	470
chr7	35076919	35077802	CGE_VIP_pvalue_1e-2_peak_924812d	84	.	5.93049	8.46545	4.52097	756
chr7	35113228	35113377	CGE_VIP_pvalue_1e-2_peak_924823	44	.	2.82213	4.40009	1.37400	82
chr7	35118279	35118607	CGE_VIP_pvalue_1e-2_peak_924824	44	.	2.82213	4.40009	1.37400	64
chr7	35155017	35155095	CGE_VIP_pvalue_1e-2_peak_924830	44	.	2.82213	4.40009	1.37400	38
chr7	35168232	35168809	CGE_VIP_pvalue_1e-2_peak_924834	70	.	4.53638	7.06887	3.41222	60
chr7	35202309	35202419	CGE_VIP_pvalue_1e-2_peak_924844	44	.	2.82213	4.40009	1.37400	54
chr7	35211925	35212058	CGE_VIP_pvalue_1e-2_peak_924845	44	.	2.82213	4.40009	1.37400	65
chr7	35225177	35226665	CGE_VIP_pvalue_1e-2_peak_924849a	90	.	6.32289	9.08417	5.01476	657
chr7	35225177	35226665	CGE_VIP_pvalue_1e-2_peak_924849b	64	.	4.91780	6.47559	2.94442	802
chr7	35285499	35285597	CGE_VIP_pvalue_1e-2_peak_924862	44	.	2.82213	4.40009	1.37400	48
chr7	35469834	35469944	CGE_VIP_pvalue_1e-2_peak_924923	44	.	2.82213	4.40009	1.37400	54
chr7	35569281	35569404	CGE_VIP_pvalue_1e-2_peak_924970	44	.	2.82213	4.40009	1.37400	60
chr7	35576848	35577360	CGE_VIP_pvalue_1e-2_peak_924973	73	.	4.59728	7.39833	3.67365	381
chr7	35636227	35636422	CGE_VIP_pvalue_1e-2_peak_924998	43	.	2.81505	4.34682	1.37400	63
chr7	35664376	35664502	CGE_VIP_pvalue_1e-2_peak_925019	43	.	2.81505	4.34682	1.37400	62
chr7	35677667	35677952	CGE_VIP_pvalue_1e-2_peak_925026	42	.	2.79590	4.21192	1.37400	218
chr7	35711615	35711725	CGE_VIP_pvalue_1e-2_peak_925051	44	.	2.82213	4.40009	1.37400	54
chr7	35727053	35727217	CGE_VIP_pvalue_1e-2_peak_925059	42	.	2.79590	4.21192	1.37400	38
chr7	35734043	35734965	CGE_VIP_pvalue_1e-2_peak_925061a	91	.	6.35548	9.14931	5.07319	553
chr7	35734043	35734965	CGE_VIP_pvalue_1e-2_peak_925061b	77	.	5.62035	7.75457	3.95937	859
chr7	35748981	35749680	CGE_VIP_pvalue_1e-2_peak_925067	83	.	5.33760	8.34085	4.41712	339
chr7	35754707	35755034	CGE_VIP_pvalue_1e-2_peak_925068	43	.	2.81505	4.34682	1.37400	52
chr7	35768727	35768858	CGE_VIP_pvalue_1e-2_peak_925075	56	.	4.15144	5.60057	2.29914	63
chr7	35773751	35774143	CGE_VIP_pvalue_1e-2_peak_925077	40	.	2.77701	4.09011	1.33994	133
chr7	35793362	35793631	CGE_VIP_pvalue_1e-2_peak_925083	50	.	3.55840	5.04815	1.87737	202
chr7	35800186	35800322	CGE_VIP_pvalue_1e-2_peak_925088	42	.	2.79590	4.21192	1.37400	67
chr7	35816488	35817023	CGE_VIP_pvalue_1e-2_peak_925096	44	.	3.40368	4.46677	1.42842	244
chr7	35832019	35832834	CGE_VIP_pvalue_1e-2_peak_925103	63	.	4.36300	6.31016	2.80989	619
chr7	35839921	35841582	CGE_VIP_pvalue_1e-2_peak_925104a	62	.	4.70588	6.27279	2.78694	491
chr7	35839921	35841582	CGE_VIP_pvalue_1e-2_peak_925104b	142	.	8.33420	14.27691	9.24137	808
chr7	35893702	35893952	CGE_VIP_pvalue_1e-2_peak_925134	56	.	3.67782	5.64059	2.32305	183
chr7	35946138	35946328	CGE_VIP_pvalue_1e-2_peak_925164	72	.	5.04286	7.25809	3.56257	169
chr7	35955284	35955665	CGE_VIP_pvalue_1e-2_peak_925166	55	.	3.65330	5.50407	2.22166	60
chr7	35956748	35956924	CGE_VIP_pvalue_1e-2_peak_925167	56	.	3.67782	5.64059	2.32305	130
chr7	36015429	36015976	CGE_VIP_pvalue_1e-2_peak_925189	53	.	3.62911	5.37785	2.12795	230
chr7	36024957	36025137	CGE_VIP_pvalue_1e-2_peak_925195	75	.	5.13743	7.56943	3.81020	45
chr7	36050709	36050817	CGE_VIP_pvalue_1e-2_peak_925212	65	.	4.41930	6.53368	2.98677	50
chr7	36061726	36062127	CGE_VIP_pvalue_1e-2_peak_925222	52	.	3.60523	5.26053	2.03502	125
chr7	36087524	36088192	CGE_VIP_pvalue_1e-2_peak_925230	58	.	4.51637	5.88004	2.50976	599
chr7	36096366	36096833	CGE_VIP_pvalue_1e-2_peak_925232	63	.	4.36300	6.31016	2.80989	365
chr7	36155240	36155766	CGE_VIP_pvalue_1e-2_peak_925265	44	.	2.82213	4.40009	1.37400	37
chr7	36192255	36193235	CGE_VIP_pvalue_1e-2_peak_925276a	84	.	5.75163	8.40076	4.46592	169
chr7	36192255	36193235	CGE_VIP_pvalue_1e-2_peak_925276b	83	.	5.70806	8.33071	4.41208	494
chr7	36192255	36193235	CGE_VIP_pvalue_1e-2_peak_925276c	94	.	6.25065	9.48379	5.34390	726
chr7	36200487	36200701	CGE_VIP_pvalue_1e-2_peak_925277	45	.	3.42495	4.53818	1.48232	37
chr7	36230930	36231950	CGE_VIP_pvalue_1e-2_peak_925295	41	.	3.54912	4.16884	1.37400	479
chr7	36247598	36248160	CGE_VIP_pvalue_1e-2_peak_925304	56	.	4.41924	5.66894	2.34789	77
chr7	36249206	36249562	CGE_VIP_pvalue_1e-2_peak_925305	44	.	3.68270	4.44048	1.41124	201
chr7	36254370	36254819	CGE_VIP_pvalue_1e-2_peak_925306	42	.	3.32116	4.20906	1.37400	253
chr7	36255044	36255229	CGE_VIP_pvalue_1e-2_peak_925307	56	.	4.15144	5.60057	2.29914	131
chr7	36272300	36272437	CGE_VIP_pvalue_1e-2_peak_925319	40	.	2.77701	4.09011	1.33994	67
chr7	36284271	36284391	CGE_VIP_pvalue_1e-2_peak_925328	40	.	2.77701	4.09011	1.33994	59
chr7	36320578	36320832	CGE_VIP_pvalue_1e-2_peak_925345	68	.	5.14536	6.86593	3.25467	97
chr7	36323483	36323568	CGE_VIP_pvalue_1e-2_peak_925347	42	.	3.65319	4.24821	1.37400	39
chr7	36331249	36331549	CGE_VIP_pvalue_1e-2_peak_925350	40	.	3.26184	4.03980	1.31766	31
chr7	36342874	36343430	CGE_VIP_pvalue_1e-2_peak_925354	52	.	4.02933	5.25693	2.03502	60
chr7	36366086	36366275	CGE_VIP_pvalue_1e-2_peak_925367	51	.	3.58166	5.15094	1.95449	71
chr7	36394658	36395048	CGE_VIP_pvalue_1e-2_peak_925387	44	.	3.40368	4.46677	1.42842	347
chr7	36406390	36407094	CGE_VIP_pvalue_1e-2_peak_925389	136	.	8.52124	13.63745	8.72262	454
chr7	36413221	36413298	CGE_VIP_pvalue_1e-2_peak_925391	43	.	2.81505	4.34682	1.37400	37
chr7	36420821	36420894	CGE_VIP_pvalue_1e-2_peak_925394	43	.	3.36191	4.33276	1.37400	34
chr7	36428828	36429571	CGE_VIP_pvalue_1e-2_peak_925395	106	.	7.13521	10.68118	6.31029	555
chr7	36508085	36508585	CGE_VIP_pvalue_1e-2_peak_925429	65	.	4.41930	6.53368	2.98677	435
chr7	36527151	36527737	CGE_VIP_pvalue_1e-2_peak_925443	53	.	3.62911	5.37785	2.12795	521
chr7	36553430	36554635	CGE_VIP_pvalue_1e-2_peak_925456	79	.	5.23560	7.92549	4.09134	841
chr7	36584439	36584536	CGE_VIP_pvalue_1e-2_peak_925466	44	.	2.82213	4.40009	1.37400	47
chr7	36599700	36599801	CGE_VIP_pvalue_1e-2_peak_925472	44	.	2.82213	4.40009	1.37400	49
chr7	36673591	36673713	CGE_VIP_pvalue_1e-2_peak_925506	40	.	2.77701	4.09011	1.33994	60
chr7	36782162	36782456	CGE_VIP_pvalue_1e-2_peak_925553	44	.	2.82213	4.40009	1.37400	257
chr7	36822452	36822786	CGE_VIP_pvalue_1e-2_peak_925573	57	.	3.70268	5.78921	2.43427	66
chr7	36849175	36849270	CGE_VIP_pvalue_1e-2_peak_925592	44	.	2.82213	4.40009	1.37400	46
chr7	36880823	36880927	CGE_VIP_pvalue_1e-2_peak_925610	44	.	2.82213	4.40009	1.37400	51
chr7	36896238	36896328	CGE_VIP_pvalue_1e-2_peak_925618	43	.	2.81505	4.34682	1.37400	44
chr7	36905667	36905779	CGE_VIP_pvalue_1e-2_peak_925625	59	.	3.72787	5.95225	2.55783	52
chr7	36937147	36937233	CGE_VIP_pvalue_1e-2_peak_925651	43	.	2.81505	4.34682	1.37400	42
chr7	36943568	36944039	CGE_VIP_pvalue_1e-2_peak_925654	50	.	3.55840	5.04815	1.87737	433
chr7	36956307	36956620	CGE_VIP_pvalue_1e-2_peak_925663	42	.	2.79590	4.21192	1.37400	48
chr7	37006364	37006632	CGE_VIP_pvalue_1e-2_peak_925695	51	.	3.98248	5.13441	1.95081	201
chr7	37006924	37007305	CGE_VIP_pvalue_1e-2_peak_925696	51	.	4.00577	5.19473	1.99132	213
chr7	37025228	37025885	CGE_VIP_pvalue_1e-2_peak_925702	57	.	4.54486	5.77904	2.43427	378
chr7	37039234	37039974	CGE_VIP_pvalue_1e-2_peak_925708	118	.	7.47260	11.84525	7.26344	474
chr7	37066346	37066712	CGE_VIP_pvalue_1e-2_peak_925721	48	.	3.51278	4.85998	1.73113	179
chr7	37071307	37072084	CGE_VIP_pvalue_1e-2_peak_925722	56	.	4.15144	5.60057	2.29914	476
chr7	37101312	37101910	CGE_VIP_pvalue_1e-2_peak_925736	58	.	4.22833	5.83877	2.47297	410
chr7	37123036	37123643	CGE_VIP_pvalue_1e-2_peak_925745	69	.	4.95172	6.98166	3.34343	461
chr7	37157643	37157972	CGE_VIP_pvalue_1e-2_peak_925762	50	.	3.55840	5.04815	1.87737	260
chr7	37215538	37215644	CGE_VIP_pvalue_1e-2_peak_925789	44	.	2.82213	4.40009	1.37400	52
chr7	37221033	37222228	CGE_VIP_pvalue_1e-2_peak_925790	63	.	4.36300	6.31016	2.80989	738
chr7	37232990	37233384	CGE_VIP_pvalue_1e-2_peak_925795	44	.	3.40368	4.46677	1.42842	243
chr7	37238426	37238709	CGE_VIP_pvalue_1e-2_peak_925796	56	.	4.15144	5.60057	2.29914	42
chr7	37241415	37241509	CGE_VIP_pvalue_1e-2_peak_925797	42	.	3.34141	4.26972	1.37400	54
chr7	37247872	37248411	CGE_VIP_pvalue_1e-2_peak_925798	67	.	4.47708	6.78418	3.18663	381
chr7	37275266	37275403	CGE_VIP_pvalue_1e-2_peak_925814	44	.	2.82213	4.40009	1.37400	67
chr7	37322456	37322567	CGE_VIP_pvalue_1e-2_peak_925841	40	.	2.77701	4.09011	1.33994	54
chr7	37359719	37360679	CGE_VIP_pvalue_1e-2_peak_925865	64	.	4.39097	6.41891	2.89842	874
chr7	37378401	37378928	CGE_VIP_pvalue_1e-2_peak_925877	64	.	4.39097	6.41891	2.89842	456
chr7	37385305	37385401	CGE_VIP_pvalue_1e-2_peak_925882	40	.	2.77701	4.09011	1.33994	47
chr7	37424697	37424826	CGE_VIP_pvalue_1e-2_peak_925898	44	.	2.82213	4.40009	1.37400	63
chr7	37427682	37427760	CGE_VIP_pvalue_1e-2_peak_925899	40	.	2.77701	4.09011	1.33994	38
chr7	37452695	37452780	CGE_VIP_pvalue_1e-2_peak_925913	44	.	2.82213	4.40009	1.37400	41
chr7	37460785	37460923	CGE_VIP_pvalue_1e-2_peak_925920	40	.	2.77701	4.09011	1.33994	68
chr7	37469146	37469280	CGE_VIP_pvalue_1e-2_peak_925924	44	.	2.82213	4.40009	1.37400	66
chr7	37482413	37482551	CGE_VIP_pvalue_1e-2_peak_925932	40	.	2.77701	4.09011	1.33994	68
chr7	37488329	37488941	CGE_VIP_pvalue_1e-2_peak_925934	47	.	3.49040	4.77340	1.66550	547
chr7	37547793	37548028	CGE_VIP_pvalue_1e-2_peak_925967	45	.	3.42495	4.53818	1.48232	179
chr7	37548962	37549081	CGE_VIP_pvalue_1e-2_peak_925968	45	.	3.42495	4.53818	1.48232	71
chr7	37580101	37580972	CGE_VIP_pvalue_1e-2_peak_925987	65	.	4.41930	6.53368	2.98677	633
chr7	37605321	37605417	CGE_VIP_pvalue_1e-2_peak_926003	40	.	2.77701	4.09011	1.33994	47
chr7	37616939	37617356	CGE_VIP_pvalue_1e-2_peak_926012	75	.	5.13743	7.56943	3.81020	237
chr7	37633273	37633363	CGE_VIP_pvalue_1e-2_peak_926020	44	.	2.82213	4.40009	1.37400	44
chr7	37641388	37641462	CGE_VIP_pvalue_1e-2_peak_926024	44	.	2.82213	4.40009	1.37400	36
chr7	37681918	37682016	CGE_VIP_pvalue_1e-2_peak_926033	44	.	2.82213	4.40009	1.37400	48
chr7	37712450	37712591	CGE_VIP_pvalue_1e-2_peak_926044	40	.	2.77701	4.09011	1.33994	69
chr7	37723410	37723738	CGE_VIP_pvalue_1e-2_peak_926053	51	.	3.58166	5.15094	1.95449	50
chr7	37796121	37796255	CGE_VIP_pvalue_1e-2_peak_926093	42	.	2.79590	4.21192	1.37400	66
chr7	37828021	37828126	CGE_VIP_pvalue_1e-2_peak_926112	44	.	2.82213	4.40009	1.37400	51
chr7	37837231	37837342	CGE_VIP_pvalue_1e-2_peak_926115	44	.	2.82213	4.40009	1.37400	54
chr7	37864545	37864635	CGE_VIP_pvalue_1e-2_peak_926122	44	.	2.82213	4.40009	1.37400	44
chr7	37905200	37905280	CGE_VIP_pvalue_1e-2_peak_926140	44	.	2.82213	4.40009	1.37400	39
chr7	37941000	37941078	CGE_VIP_pvalue_1e-2_peak_926155	40	.	2.77701	4.09011	1.33994	38
chr7	37941809	37942024	CGE_VIP_pvalue_1e-2_peak_926156	40	.	2.77701	4.09011	1.33994	71
chr7	37948208	37948449	CGE_VIP_pvalue_1e-2_peak_926158	61	.	4.30812	6.10846	2.68407	181
chr7	37960195	37960581	CGE_VIP_pvalue_1e-2_peak_926161a	58	.	4.56651	5.81765	2.46127	70
chr7	37960195	37960581	CGE_VIP_pvalue_1e-2_peak_926161b	58	.	4.56651	5.81765	2.46127	326
chr7	37960875	37961270	CGE_VIP_pvalue_1e-2_peak_926162	47	.	3.97088	4.79614	1.68692	309
chr7	37972141	37972397	CGE_VIP_pvalue_1e-2_peak_926168	42	.	2.79590	4.21192	1.37400	24
chr7	37983154	37983896	CGE_VIP_pvalue_1e-2_peak_926173	81	.	5.64107	8.12096	4.24025	398
chr7	38001872	38001998	CGE_VIP_pvalue_1e-2_peak_926180	43	.	2.81505	4.34682	1.37400	62
chr7	38029728	38029950	CGE_VIP_pvalue_1e-2_peak_926200	44	.	2.82213	4.40009	1.37400	46
chr7	38056488	38056576	CGE_VIP_pvalue_1e-2_peak_926213	43	.	2.81505	4.34682	1.37400	43
chr7	38086055	38086145	CGE_VIP_pvalue_1e-2_peak_926230	42	.	2.79590	4.21192	1.37400	44
chr7	38091149	38091678	CGE_VIP_pvalue_1e-2_peak_926233	70	.	4.53638	7.06887	3.41222	343
chr7	38110182	38110587	CGE_VIP_pvalue_1e-2_peak_926246	46	.	3.44649	4.61288	1.54212	212
chr7	38145625	38145831	CGE_VIP_pvalue_1e-2_peak_926258	52	.	3.60523	5.26053	2.03502	54
chr7	38199607	38199699	CGE_VIP_pvalue_1e-2_peak_926285	62	.	3.76284	6.20402	2.72876	48
chr7	38209382	38209982	CGE_VIP_pvalue_1e-2_peak_926289	42	.	2.79590	4.21192	1.37400	548
chr7	38217437	38218216	CGE_VIP_pvalue_1e-2_peak_926293a	62	.	4.78583	6.24690	2.76137	44
chr7	38217437	38218216	CGE_VIP_pvalue_1e-2_peak_926293b	221	.	11.96458	22.12149	15.80189	334
chr7	38217437	38218216	CGE_VIP_pvalue_1e-2_peak_926293c	122	.	7.74317	12.25413	7.59940	488
chr7	38232498	38232577	CGE_VIP_pvalue_1e-2_peak_926300	44	.	2.82213	4.40009	1.37400	38
chr7	38238792	38238932	CGE_VIP_pvalue_1e-2_peak_926302	44	.	2.82213	4.40009	1.37400	69
chr7	38262060	38262348	CGE_VIP_pvalue_1e-2_peak_926321	56	.	3.67782	5.64059	2.32305	188
chr7	38268955	38269294	CGE_VIP_pvalue_1e-2_peak_926325	51	.	3.58166	5.15094	1.95449	281
chr7	38351125	38351551	CGE_VIP_pvalue_1e-2_peak_926365	67	.	4.47708	6.78418	3.18663	307
chr7	38375284	38375459	CGE_VIP_pvalue_1e-2_peak_926376	44	.	2.82213	4.40009	1.37400	132
chr7	38401956	38402242	CGE_VIP_pvalue_1e-2_peak_926386	56	.	3.67782	5.64059	2.32305	71
chr7	38449082	38449389	CGE_VIP_pvalue_1e-2_peak_926407	59	.	3.72787	5.95225	2.55783	259
chr7	38452194	38452314	CGE_VIP_pvalue_1e-2_peak_926409	42	.	2.79590	4.21192	1.37400	59
chr7	38467566	38467902	CGE_VIP_pvalue_1e-2_peak_926417	104	.	6.72382	10.45234	6.12748	223
chr7	38491605	38491939	CGE_VIP_pvalue_1e-2_peak_926427	49	.	3.89196	4.90993	1.77456	161
chr7	38521014	38521286	CGE_VIP_pvalue_1e-2_peak_926446	42	.	2.79590	4.21192	1.37400	60
chr7	38528890	38528991	CGE_VIP_pvalue_1e-2_peak_926452	42	.	2.79590	4.21192	1.37400	49
chr7	38557893	38558398	CGE_VIP_pvalue_1e-2_peak_926475	88	.	5.44366	8.83864	4.81510	446
chr7	38581552	38582146	CGE_VIP_pvalue_1e-2_peak_926493	42	.	3.34141	4.26972	1.37400	430
chr7	38613755	38614305	CGE_VIP_pvalue_1e-2_peak_926508	66	.	4.44800	6.65517	3.08244	307
chr7	38624986	38625342	CGE_VIP_pvalue_1e-2_peak_926512	75	.	5.13743	7.56943	3.81020	314
chr7	38670317	38671189	CGE_VIP_pvalue_1e-2_peak_926549a	53	.	4.28108	5.32278	2.08966	232
chr7	38670317	38671189	CGE_VIP_pvalue_1e-2_peak_926549b	64	.	4.89267	6.42707	2.90393	514
chr7	38670317	38671189	CGE_VIP_pvalue_1e-2_peak_926549c	181	.	10.39692	18.16300	12.40503	764
chr7	38714553	38714645	CGE_VIP_pvalue_1e-2_peak_926567	40	.	2.77701	4.09011	1.33994	45
chr7	38722181	38722292	CGE_VIP_pvalue_1e-2_peak_926571	43	.	2.81505	4.34682	1.37400	54
chr7	38755456	38755565	CGE_VIP_pvalue_1e-2_peak_926585	44	.	2.82213	4.40009	1.37400	53
chr7	38761422	38761500	CGE_VIP_pvalue_1e-2_peak_926589	44	.	2.82213	4.40009	1.37400	38
chr7	38766830	38767029	CGE_VIP_pvalue_1e-2_peak_926592	57	.	3.70268	5.78921	2.43427	55
chr7	38806327	38806440	CGE_VIP_pvalue_1e-2_peak_926618	44	.	2.82213	4.40009	1.37400	55
chr7	38815379	38815470	CGE_VIP_pvalue_1e-2_peak_926622	44	.	2.82213	4.40009	1.37400	44
chr7	38818331	38818418	CGE_VIP_pvalue_1e-2_peak_926624	43	.	2.81505	4.34682	1.37400	42
chr7	38836077	38836207	CGE_VIP_pvalue_1e-2_peak_926633	40	.	2.77701	4.09011	1.33994	64
chr7	38854026	38854100	CGE_VIP_pvalue_1e-2_peak_926648	43	.	2.81505	4.34682	1.37400	36
chr7	38859607	38859734	CGE_VIP_pvalue_1e-2_peak_926652	44	.	2.82213	4.40009	1.37400	62
chr7	38865140	38865580	CGE_VIP_pvalue_1e-2_peak_926653	47	.	3.49040	4.77340	1.66550	430
chr7	38870669	38870993	CGE_VIP_pvalue_1e-2_peak_926654	43	.	3.38266	4.39837	1.37400	290
chr7	38871277	38871371	CGE_VIP_pvalue_1e-2_peak_926655	61	.	4.30812	6.10846	2.68407	48
chr7	38899545	38899694	CGE_VIP_pvalue_1e-2_peak_926676	42	.	2.79590	4.21192	1.37400	95
chr7	38906725	38907085	CGE_VIP_pvalue_1e-2_peak_926680	44	.	2.82213	4.40009	1.37400	310
chr7	38914507	38914583	CGE_VIP_pvalue_1e-2_peak_926684	43	.	2.81505	4.34682	1.37400	37
chr7	38918883	38918980	CGE_VIP_pvalue_1e-2_peak_926686	40	.	2.77701	4.09011	1.33994	47
chr7	38921332	38921443	CGE_VIP_pvalue_1e-2_peak_926688	44	.	2.82213	4.40009	1.37400	54
chr7	38937892	38937987	CGE_VIP_pvalue_1e-2_peak_926697	40	.	2.77701	4.09011	1.33994	46
chr7	38956562	38957054	CGE_VIP_pvalue_1e-2_peak_926708	43	.	2.81505	4.34682	1.37400	270
chr7	38976730	38976806	CGE_VIP_pvalue_1e-2_peak_926717	44	.	2.82213	4.40009	1.37400	37
chr7	38986687	38986802	CGE_VIP_pvalue_1e-2_peak_926723	44	.	2.82213	4.40009	1.37400	56
chr7	39024013	39024328	CGE_VIP_pvalue_1e-2_peak_926735	42	.	2.79590	4.21192	1.37400	56
chr7	39029078	39029155	CGE_VIP_pvalue_1e-2_peak_926737	44	.	2.82213	4.40009	1.37400	37
chr7	39035715	39035843	CGE_VIP_pvalue_1e-2_peak_926739	44	.	2.82213	4.40009	1.37400	63
chr7	39083779	39083861	CGE_VIP_pvalue_1e-2_peak_926757	44	.	2.82213	4.40009	1.37400	40
chr7	39091450	39091527	CGE_VIP_pvalue_1e-2_peak_926760	44	.	2.82213	4.40009	1.37400	37
chr7	39099908	39100112	CGE_VIP_pvalue_1e-2_peak_926761	44	.	2.82213	4.40009	1.37400	56
chr7	39108454	39108672	CGE_VIP_pvalue_1e-2_peak_926763	44	.	2.82213	4.40009	1.37400	67
chr7	39122544	39122629	CGE_VIP_pvalue_1e-2_peak_926773	44	.	2.82213	4.40009	1.37400	41
chr7	39128956	39129043	CGE_VIP_pvalue_1e-2_peak_926775	44	.	2.82213	4.40009	1.37400	42
chr7	39130168	39130300	CGE_VIP_pvalue_1e-2_peak_926777	44	.	2.82213	4.40009	1.37400	65
chr7	39193726	39193850	CGE_VIP_pvalue_1e-2_peak_926814	40	.	2.77701	4.09011	1.33994	61
chr7	39225007	39225145	CGE_VIP_pvalue_1e-2_peak_926832	42	.	2.79590	4.21192	1.37400	68
chr7	39226504	39226598	CGE_VIP_pvalue_1e-2_peak_926834	43	.	2.81505	4.34682	1.37400	46
chr7	39228416	39228660	CGE_VIP_pvalue_1e-2_peak_926835	43	.	2.81505	4.34682	1.37400	187
chr7	39249606	39249725	CGE_VIP_pvalue_1e-2_peak_926841	44	.	2.82213	4.40009	1.37400	58
chr7	39318564	39318702	CGE_VIP_pvalue_1e-2_peak_926869	44	.	2.82213	4.40009	1.37400	68
chr7	39326952	39327159	CGE_VIP_pvalue_1e-2_peak_926872	43	.	2.81505	4.34682	1.37400	160
chr7	39372642	39372720	CGE_VIP_pvalue_1e-2_peak_926902	44	.	2.82213	4.40009	1.37400	38
chr7	39384254	39384341	CGE_VIP_pvalue_1e-2_peak_926907	44	.	2.82213	4.40009	1.37400	42
chr7	39393350	39393965	CGE_VIP_pvalue_1e-2_peak_926911	42	.	2.79590	4.21192	1.37400	58
chr7	39474455	39474555	CGE_VIP_pvalue_1e-2_peak_926945	44	.	2.82213	4.40009	1.37400	49
chr7	39497914	39497992	CGE_VIP_pvalue_1e-2_peak_926955	43	.	2.81505	4.34682	1.37400	38
chr7	39504691	39504887	CGE_VIP_pvalue_1e-2_peak_926961	57	.	3.70268	5.78921	2.43427	133
chr7	39516029	39516162	CGE_VIP_pvalue_1e-2_peak_926970	44	.	2.82213	4.40009	1.37400	65
chr7	39591111	39591246	CGE_VIP_pvalue_1e-2_peak_927007	52	.	3.60523	5.26053	2.03502	62
chr7	39605445	39606334	CGE_VIP_pvalue_1e-2_peak_927015a	142	.	8.88626	14.28590	9.24266	541
chr7	39605445	39606334	CGE_VIP_pvalue_1e-2_peak_927015b	69	.	5.15578	6.96338	3.33107	834
chr7	39619852	39620466	CGE_VIP_pvalue_1e-2_peak_927024	66	.	4.44800	6.65517	3.08244	378
chr7	39662604	39663700	CGE_VIP_pvalue_1e-2_peak_927039a	55	.	4.39892	5.52352	2.23614	353
chr7	39662604	39663700	CGE_VIP_pvalue_1e-2_peak_927039b	129	.	8.13212	12.93255	8.15044	557
chr7	39681047	39681125	CGE_VIP_pvalue_1e-2_peak_927048	44	.	2.82213	4.40009	1.37400	38
chr7	39688629	39688962	CGE_VIP_pvalue_1e-2_peak_927053	40	.	2.77701	4.09011	1.33994	57
chr7	39714099	39714273	CGE_VIP_pvalue_1e-2_peak_927072	69	.	4.95172	6.98166	3.34343	116
chr7	39749432	39749731	CGE_VIP_pvalue_1e-2_peak_927087	61	.	4.30812	6.10846	2.68407	228
chr7	39764913	39765006	CGE_VIP_pvalue_1e-2_peak_927094	44	.	2.82213	4.40009	1.37400	45
chr7	39772564	39773442	CGE_VIP_pvalue_1e-2_peak_927096a	52	.	4.19375	5.21198	2.00639	198
chr7	39772564	39773442	CGE_VIP_pvalue_1e-2_peak_927096b	76	.	5.59167	7.69798	3.91205	494
chr7	39785936	39786084	CGE_VIP_pvalue_1e-2_peak_927101	62	.	3.76284	6.20402	2.72876	52
chr7	39797085	39797168	CGE_VIP_pvalue_1e-2_peak_927106	42	.	2.79590	4.21192	1.37400	40
chr7	39872807	39873826	CGE_VIP_pvalue_1e-2_peak_927140	65	.	4.41930	6.53368	2.98677	265
chr7	39935772	39936322	CGE_VIP_pvalue_1e-2_peak_927165	40	.	2.77701	4.09011	1.33994	440
chr7	39988685	39989894	CGE_VIP_pvalue_1e-2_peak_927185a	63	.	4.74208	6.33018	2.82744	480
chr7	39988685	39989894	CGE_VIP_pvalue_1e-2_peak_927185b	96	.	6.32278	9.60064	5.44281	591
chr7	39988685	39989894	CGE_VIP_pvalue_1e-2_peak_927185c	73	.	5.26898	7.38073	3.66169	719
chr7	39997614	39997950	CGE_VIP_pvalue_1e-2_peak_927188	43	.	2.81505	4.34682	1.37400	46
chr7	40015927	40016002	CGE_VIP_pvalue_1e-2_peak_927196	43	.	2.81505	4.34682	1.37400	36
chr7	40026926	40027123	CGE_VIP_pvalue_1e-2_peak_927203	52	.	3.60523	5.26053	2.03502	55
chr7	40094801	40094878	CGE_VIP_pvalue_1e-2_peak_927266	51	.	3.58166	5.15094	1.95449	37
chr7	40098818	40098990	CGE_VIP_pvalue_1e-2_peak_927268	40	.	2.77701	4.09011	1.33994	123
chr7	40156062	40156396	CGE_VIP_pvalue_1e-2_peak_927317	43	.	2.81505	4.34682	1.37400	69
chr7	40174025	40174912	CGE_VIP_pvalue_1e-2_peak_927325a	61	.	4.72398	6.10482	2.68407	64
chr7	40174025	40174912	CGE_VIP_pvalue_1e-2_peak_927325b	73	.	5.39884	7.32807	3.62334	186
chr7	40174025	40174912	CGE_VIP_pvalue_1e-2_peak_927325c	86	.	6.07369	8.60186	4.63053	271
chr7	40215822	40216077	CGE_VIP_pvalue_1e-2_peak_927346	43	.	2.81505	4.34682	1.37400	183
chr7	40234038	40234654	CGE_VIP_pvalue_1e-2_peak_927355	64	.	4.39097	6.41891	2.89842	68
chr7	40285563	40285686	CGE_VIP_pvalue_1e-2_peak_927386	43	.	2.81505	4.34682	1.37400	60
chr7	40332285	40332473	CGE_VIP_pvalue_1e-2_peak_927412	44	.	2.82213	4.40009	1.37400	131
chr7	40359412	40359539	CGE_VIP_pvalue_1e-2_peak_927425	44	.	2.82213	4.40009	1.37400	62
chr7	40361796	40362058	CGE_VIP_pvalue_1e-2_peak_927427	43	.	2.81505	4.34682	1.37400	220
chr7	40369341	40370168	CGE_VIP_pvalue_1e-2_peak_927429	79	.	5.23560	7.92549	4.09134	142
chr7	40461841	40461929	CGE_VIP_pvalue_1e-2_peak_927465	40	.	2.77701	4.09011	1.33994	43
chr7	40524329	40524411	CGE_VIP_pvalue_1e-2_peak_927489	44	.	2.82213	4.40009	1.37400	40
chr7	40538752	40538896	CGE_VIP_pvalue_1e-2_peak_927493	44	.	2.82213	4.40009	1.37400	60
chr7	40554380	40554461	CGE_VIP_pvalue_1e-2_peak_927500	44	.	2.82213	4.40009	1.37400	39
chr7	40579587	40579702	CGE_VIP_pvalue_1e-2_peak_927512	44	.	2.82213	4.40009	1.37400	56
chr7	40623342	40623703	CGE_VIP_pvalue_1e-2_peak_927537	53	.	3.62911	5.37785	2.12795	51
chr7	40644040	40644156	CGE_VIP_pvalue_1e-2_peak_927547	44	.	2.82213	4.40009	1.37400	57
chr7	40672156	40672234	CGE_VIP_pvalue_1e-2_peak_927561	44	.	2.82213	4.40009	1.37400	38
chr7	40680257	40680387	CGE_VIP_pvalue_1e-2_peak_927566	44	.	2.82213	4.40009	1.37400	64
chr7	40688985	40689099	CGE_VIP_pvalue_1e-2_peak_927570	62	.	3.76284	6.20402	2.72876	53
chr7	40727411	40727645	CGE_VIP_pvalue_1e-2_peak_927587	44	.	2.82213	4.40009	1.37400	174
chr7	40736261	40736409	CGE_VIP_pvalue_1e-2_peak_927589	44	.	2.82213	4.40009	1.37400	75
chr7	40761097	40761425	CGE_VIP_pvalue_1e-2_peak_927602	59	.	4.54133	5.93590	2.55443	140
chr7	40772544	40773061	CGE_VIP_pvalue_1e-2_peak_927606	52	.	3.60523	5.26053	2.03502	323
chr7	40782727	40782853	CGE_VIP_pvalue_1e-2_peak_927612	44	.	2.82213	4.40009	1.37400	62
chr7	40788346	40788639	CGE_VIP_pvalue_1e-2_peak_927617	42	.	2.79590	4.21192	1.37400	223
chr7	40872416	40872736	CGE_VIP_pvalue_1e-2_peak_927662	56	.	3.67782	5.64059	2.32305	58
chr7	40873612	40873979	CGE_VIP_pvalue_1e-2_peak_927663	40	.	2.77701	4.09011	1.33994	57
chr7	40951967	40952070	CGE_VIP_pvalue_1e-2_peak_927690	44	.	2.82213	4.40009	1.37400	50
chr7	41024178	41025075	CGE_VIP_pvalue_1e-2_peak_927722	50	.	3.55840	5.04815	1.87737	386
chr7	41043627	41044134	CGE_VIP_pvalue_1e-2_peak_927734	68	.	4.92207	6.89603	3.27894	301
chr7	41046930	41047003	CGE_VIP_pvalue_1e-2_peak_927735	40	.	3.26184	4.03980	1.31766	35
chr7	41086947	41087026	CGE_VIP_pvalue_1e-2_peak_927760	44	.	2.82213	4.40009	1.37400	38
chr7	41145176	41145627	CGE_VIP_pvalue_1e-2_peak_927794	40	.	2.77701	4.09011	1.33994	63
chr7	41179781	41179870	CGE_VIP_pvalue_1e-2_peak_927808	44	.	2.82213	4.40009	1.37400	43
chr7	41184123	41184253	CGE_VIP_pvalue_1e-2_peak_927811	44	.	2.82213	4.40009	1.37400	64
chr7	41215424	41215671	CGE_VIP_pvalue_1e-2_peak_927821	44	.	2.82213	4.40009	1.37400	180
chr7	41233572	41233835	CGE_VIP_pvalue_1e-2_peak_927830	61	.	4.30812	6.10846	2.68407	158
chr7	41263663	41263769	CGE_VIP_pvalue_1e-2_peak_927842	44	.	2.82213	4.40009	1.37400	52
chr7	41283672	41284041	CGE_VIP_pvalue_1e-2_peak_927850	44	.	2.82213	4.40009	1.37400	56
chr7	41304547	41304688	CGE_VIP_pvalue_1e-2_peak_927859	44	.	2.82213	4.40009	1.37400	69
chr7	41326904	41327026	CGE_VIP_pvalue_1e-2_peak_927870	44	.	2.82213	4.40009	1.37400	60
chr7	41355569	41355653	CGE_VIP_pvalue_1e-2_peak_927881	44	.	2.82213	4.40009	1.37400	41
chr7	41367473	41367588	CGE_VIP_pvalue_1e-2_peak_927890	44	.	2.82213	4.40009	1.37400	56
chr7	41391696	41391785	CGE_VIP_pvalue_1e-2_peak_927899	44	.	2.82213	4.40009	1.37400	43
chr7	41482237	41482327	CGE_VIP_pvalue_1e-2_peak_927940	44	.	2.82213	4.40009	1.37400	44
chr7	41514998	41515120	CGE_VIP_pvalue_1e-2_peak_927947	44	.	2.82213	4.40009	1.37400	60
chr7	41574406	41574592	CGE_VIP_pvalue_1e-2_peak_927980	44	.	2.82213	4.40009	1.37400	131
chr7	41659306	41659422	CGE_VIP_pvalue_1e-2_peak_928014	44	.	2.82213	4.40009	1.37400	57
chr7	41712247	41712390	CGE_VIP_pvalue_1e-2_peak_928037	44	.	2.82213	4.40009	1.37400	92
chr7	41733023	41733724	CGE_VIP_pvalue_1e-2_peak_928048	90	.	6.12574	9.00885	4.96012	235
chr7	41744732	41745703	CGE_VIP_pvalue_1e-2_peak_928051	51	.	4.16940	5.13652	1.95236	456
chr7	41771785	41772058	CGE_VIP_pvalue_1e-2_peak_928065	43	.	2.81505	4.34682	1.37400	62
chr7	41777778	41778272	CGE_VIP_pvalue_1e-2_peak_928067	44	.	2.82213	4.40009	1.37400	435
chr7	41830046	41830438	CGE_VIP_pvalue_1e-2_peak_928091	59	.	3.72787	5.95225	2.55783	64
chr7	41900752	41900882	CGE_VIP_pvalue_1e-2_peak_928132	43	.	2.81505	4.34682	1.37400	64
chr7	41921569	41922143	CGE_VIP_pvalue_1e-2_peak_928142	92	.	5.51673	9.23489	5.13960	399
chr7	41945859	41946198	CGE_VIP_pvalue_1e-2_peak_928157	43	.	2.81505	4.34682	1.37400	39
chr7	41982523	41982954	CGE_VIP_pvalue_1e-2_peak_928176	137	.	8.56231	13.71613	8.78456	302
chr7	42023291	42023918	CGE_VIP_pvalue_1e-2_peak_928202	42	.	2.79590	4.21192	1.37400	61
chr7	42079833	42079910	CGE_VIP_pvalue_1e-2_peak_928225	42	.	2.79590	4.21192	1.37400	37
chr7	42108656	42108773	CGE_VIP_pvalue_1e-2_peak_928241	40	.	2.77701	4.09011	1.33994	57
chr7	42152417	42152553	CGE_VIP_pvalue_1e-2_peak_928274	40	.	2.77701	4.09011	1.33994	67
chr7	42191011	42191280	CGE_VIP_pvalue_1e-2_peak_928285	40	.	2.77701	4.09011	1.33994	59
chr7	42192237	42192911	CGE_VIP_pvalue_1e-2_peak_928287	42	.	2.79590	4.21192	1.37400	398
chr7	42225297	42225429	CGE_VIP_pvalue_1e-2_peak_928300	44	.	2.82213	4.40009	1.37400	55
chr7	42262933	42263071	CGE_VIP_pvalue_1e-2_peak_928311	44	.	2.82213	4.40009	1.37400	68
chr7	42267731	42267858	CGE_VIP_pvalue_1e-2_peak_928313	61	.	3.75340	6.13275	2.69438	68
chr7	42277128	42277403	CGE_VIP_pvalue_1e-2_peak_928320	67	.	4.47708	6.78418	3.18663	195
chr7	42323016	42323468	CGE_VIP_pvalue_1e-2_peak_928337	44	.	2.82213	4.40009	1.37400	318
chr7	42428899	42428998	CGE_VIP_pvalue_1e-2_peak_928370	44	.	2.82213	4.40009	1.37400	48
chr7	42442257	42442398	CGE_VIP_pvalue_1e-2_peak_928377	44	.	2.82213	4.40009	1.37400	69
chr7	42505922	42506063	CGE_VIP_pvalue_1e-2_peak_928408	44	.	2.82213	4.40009	1.37400	69
chr7	42515991	42516214	CGE_VIP_pvalue_1e-2_peak_928412	44	.	2.82213	4.40009	1.37400	169
chr7	42533169	42533484	CGE_VIP_pvalue_1e-2_peak_928422	62	.	4.33539	6.20685	2.72876	244
chr7	42609831	42610163	CGE_VIP_pvalue_1e-2_peak_928445	44	.	2.82213	4.40009	1.37400	50
chr7	42667349	42668174	CGE_VIP_pvalue_1e-2_peak_928471	51	.	3.58166	5.15094	1.95449	454
chr7	42699083	42699192	CGE_VIP_pvalue_1e-2_peak_928488	42	.	2.79590	4.21192	1.37400	53
chr7	42748945	42749272	CGE_VIP_pvalue_1e-2_peak_928512	42	.	2.79590	4.21192	1.37400	58
chr7	42779407	42779587	CGE_VIP_pvalue_1e-2_peak_928523	44	.	2.82213	4.40009	1.37400	141
chr7	42793100	42793208	CGE_VIP_pvalue_1e-2_peak_928530	43	.	2.81505	4.34682	1.37400	53
chr7	42871881	42872030	CGE_VIP_pvalue_1e-2_peak_928547	40	.	2.77701	4.09011	1.33994	71
chr7	42872846	42872990	CGE_VIP_pvalue_1e-2_peak_928548	42	.	2.79590	4.21192	1.37400	71
chr7	42882054	42883116	CGE_VIP_pvalue_1e-2_peak_928555	49	.	3.53544	4.95138	1.80299	596
chr7	42896135	42896996	CGE_VIP_pvalue_1e-2_peak_928559	52	.	4.02933	5.25693	2.03502	45
chr7	42908229	42908369	CGE_VIP_pvalue_1e-2_peak_928562	44	.	2.82213	4.40009	1.37400	69
chr7	42922367	42922605	CGE_VIP_pvalue_1e-2_peak_928568	43	.	3.38266	4.39837	1.37400	68
chr7	42927401	42928633	CGE_VIP_pvalue_1e-2_peak_928570	46	.	3.76364	4.61492	1.54212	811
chr7	42951433	42952120	CGE_VIP_pvalue_1e-2_peak_928576a	97	.	6.68271	9.79705	5.59451	137
chr7	42951433	42952120	CGE_VIP_pvalue_1e-2_peak_928576b	139	.	8.68752	13.94841	8.97742	251
chr7	42971306	42972234	CGE_VIP_pvalue_1e-2_peak_928582a	99	.	6.73754	9.95609	5.72839	505
chr7	42971306	42972234	CGE_VIP_pvalue_1e-2_peak_928582b	129	.	8.23477	12.94781	8.16112	631
chr7	42986637	42986763	CGE_VIP_pvalue_1e-2_peak_928588	44	.	2.82213	4.40009	1.37400	62
chr7	42992178	42993000	CGE_VIP_pvalue_1e-2_peak_928591	50	.	3.55840	5.04815	1.87737	490
chr7	43077840	43078225	CGE_VIP_pvalue_1e-2_peak_928619	51	.	4.00577	5.19473	1.99132	214
chr7	43093982	43094058	CGE_VIP_pvalue_1e-2_peak_928627	44	.	2.82213	4.40009	1.37400	37
chr7	43151639	43153251	CGE_VIP_pvalue_1e-2_peak_928648a	71	.	5.11169	7.12996	3.46566	475
chr7	43151639	43153251	CGE_VIP_pvalue_1e-2_peak_928648b	92	.	6.13403	9.29553	5.18902	603
chr7	43151639	43153251	CGE_VIP_pvalue_1e-2_peak_928648c	61	.	4.60052	6.10650	2.68407	1094
chr7	43162850	43163216	CGE_VIP_pvalue_1e-2_peak_928652	40	.	2.77701	4.09011	1.33994	60
chr7	43178556	43178629	CGE_VIP_pvalue_1e-2_peak_928661	45	.	3.42495	4.53818	1.48232	49
chr7	43186947	43188153	CGE_VIP_pvalue_1e-2_peak_928664	49	.	3.53544	4.95138	1.80299	1075
chr7	43204286	43204817	CGE_VIP_pvalue_1e-2_peak_928670	44	.	2.82213	4.40009	1.37400	64
chr7	43211874	43211985	CGE_VIP_pvalue_1e-2_peak_928675	44	.	2.82213	4.40009	1.37400	54
chr7	43218202	43218339	CGE_VIP_pvalue_1e-2_peak_928678	44	.	2.82213	4.40009	1.37400	67
chr7	43237104	43237442	CGE_VIP_pvalue_1e-2_peak_928688	44	.	2.82213	4.40009	1.37400	295
chr7	43250415	43250499	CGE_VIP_pvalue_1e-2_peak_928696	42	.	2.79590	4.21192	1.37400	41
chr7	43283732	43283858	CGE_VIP_pvalue_1e-2_peak_928715	40	.	2.77701	4.09011	1.33994	62
chr7	43288636	43289587	CGE_VIP_pvalue_1e-2_peak_928718	79	.	5.23560	7.92549	4.09134	630
chr7	43308661	43308788	CGE_VIP_pvalue_1e-2_peak_928730	44	.	2.82213	4.40009	1.37400	62
chr7	43317962	43318061	CGE_VIP_pvalue_1e-2_peak_928736	46	.	3.46831	4.69117	1.60331	40
chr7	43336369	43337136	CGE_VIP_pvalue_1e-2_peak_928750	70	.	4.53638	7.06887	3.41222	326
chr7	43342047	43342120	CGE_VIP_pvalue_1e-2_peak_928752	46	.	3.46831	4.69117	1.60331	35
chr7	43377262	43377995	CGE_VIP_pvalue_1e-2_peak_928772	77	.	5.47988	7.70589	3.91583	354
chr7	43396485	43396613	CGE_VIP_pvalue_1e-2_peak_928783	43	.	2.81505	4.34682	1.37400	63
chr7	43408640	43408776	CGE_VIP_pvalue_1e-2_peak_928789	44	.	2.82213	4.40009	1.37400	67
chr7	43427313	43427732	CGE_VIP_pvalue_1e-2_peak_928797	43	.	2.81505	4.34682	1.37400	55
chr7	43431994	43432129	CGE_VIP_pvalue_1e-2_peak_928798	44	.	2.82213	4.40009	1.37400	66
chr7	43445589	43445933	CGE_VIP_pvalue_1e-2_peak_928803	44	.	2.82213	4.40009	1.37400	56
chr7	43449339	43449417	CGE_VIP_pvalue_1e-2_peak_928804	44	.	2.82213	4.40009	1.37400	38
chr7	43489473	43489571	CGE_VIP_pvalue_1e-2_peak_928822	44	.	2.82213	4.40009	1.37400	48
chr7	43494533	43494805	CGE_VIP_pvalue_1e-2_peak_928823	42	.	2.79590	4.21192	1.37400	37
chr7	43508442	43508621	CGE_VIP_pvalue_1e-2_peak_928833	44	.	2.82213	4.40009	1.37400	97
chr7	43528546	43528858	CGE_VIP_pvalue_1e-2_peak_928841	42	.	3.32116	4.20906	1.37400	254
chr7	43571295	43571652	CGE_VIP_pvalue_1e-2_peak_928862	59	.	3.72787	5.95225	2.55783	306
chr7	43602921	43603068	CGE_VIP_pvalue_1e-2_peak_928885	48	.	3.51278	4.85998	1.73113	48
chr7	43622426	43623407	CGE_VIP_pvalue_1e-2_peak_928890a	104	.	7.02543	10.45915	6.13072	60
chr7	43622426	43623407	CGE_VIP_pvalue_1e-2_peak_928890b	52	.	4.21526	5.25383	2.03502	214
chr7	43622426	43623407	CGE_VIP_pvalue_1e-2_peak_928890c	51	.	4.15139	5.13051	1.95080	930
chr7	43636813	43636905	CGE_VIP_pvalue_1e-2_peak_928896	44	.	2.82213	4.40009	1.37400	45
chr7	43641995	43642401	CGE_VIP_pvalue_1e-2_peak_928899	44	.	2.82213	4.40009	1.37400	68
chr7	43652308	43652753	CGE_VIP_pvalue_1e-2_peak_928905	46	.	3.46831	4.69117	1.60331	103
chr7	43658303	43658447	CGE_VIP_pvalue_1e-2_peak_928908	44	.	2.82213	4.40009	1.37400	71
chr7	43682993	43683076	CGE_VIP_pvalue_1e-2_peak_928924	46	.	3.76364	4.61492	1.54212	35
chr7	43686246	43686679	CGE_VIP_pvalue_1e-2_peak_928925	45	.	3.72273	4.52573	1.48026	192
chr7	43687341	43688088	CGE_VIP_pvalue_1e-2_peak_928926	45	.	3.74308	4.56981	1.51052	644
chr7	43699092	43699167	CGE_VIP_pvalue_1e-2_peak_928933	44	.	2.82213	4.40009	1.37400	36
chr7	43720064	43720348	CGE_VIP_pvalue_1e-2_peak_928942	44	.	2.82213	4.40009	1.37400	52
chr7	43768538	43769509	CGE_VIP_pvalue_1e-2_peak_928963	96	.	6.44693	9.64370	5.47111	605
chr7	43777300	43777485	CGE_VIP_pvalue_1e-2_peak_928964	44	.	2.82213	4.40009	1.37400	131
chr7	43796399	43796736	CGE_VIP_pvalue_1e-2_peak_928971	56	.	4.41924	5.66894	2.34789	56
chr7	43798028	43798809	CGE_VIP_pvalue_1e-2_peak_928972	68	.	5.10093	6.84728	3.23767	316
chr7	43821872	43822012	CGE_VIP_pvalue_1e-2_peak_928978	43	.	2.81505	4.34682	1.37400	69
chr7	43854839	43854955	CGE_VIP_pvalue_1e-2_peak_929001	44	.	2.82213	4.40009	1.37400	57
chr7	43865137	43865219	CGE_VIP_pvalue_1e-2_peak_929008	44	.	2.82213	4.40009	1.37400	40
chr7	43878617	43878852	CGE_VIP_pvalue_1e-2_peak_929011	73	.	5.07400	7.35758	3.64197	71
chr7	43886540	43886635	CGE_VIP_pvalue_1e-2_peak_929013	40	.	2.77701	4.09011	1.33994	46
chr7	43889918	43890014	CGE_VIP_pvalue_1e-2_peak_929015	43	.	2.81505	4.34682	1.37400	47
chr7	43908590	43909504	CGE_VIP_pvalue_1e-2_peak_929021a	88	.	6.17093	8.87674	4.85129	354
chr7	43908590	43909504	CGE_VIP_pvalue_1e-2_peak_929021b	99	.	6.69752	9.97050	5.73507	573
chr7	43908590	43909504	CGE_VIP_pvalue_1e-2_peak_929021c	100	.	6.72742	10.02220	5.78020	746
chr7	43928491	43928888	CGE_VIP_pvalue_1e-2_peak_929026	43	.	3.38266	4.39837	1.37400	44
chr7	43965610	43966498	CGE_VIP_pvalue_1e-2_peak_929038a	86	.	6.05510	8.67509	4.68708	455
chr7	43965610	43966498	CGE_VIP_pvalue_1e-2_peak_929038b	86	.	6.05510	8.67509	4.68708	762
chr7	43983940	43984148	CGE_VIP_pvalue_1e-2_peak_929048	49	.	3.53544	4.95138	1.80299	163
chr7	43992003	43992630	CGE_VIP_pvalue_1e-2_peak_929051	49	.	3.91420	4.96371	1.81142	519
chr7	43994326	43994477	CGE_VIP_pvalue_1e-2_peak_929052	51	.	3.98248	5.13441	1.95081	116
chr7	44025646	44025879	CGE_VIP_pvalue_1e-2_peak_929062	75	.	4.62834	7.58464	3.81915	187
chr7	44058460	44059059	CGE_VIP_pvalue_1e-2_peak_929069a	152	.	9.28793	15.21271	9.99401	356
chr7	44058460	44059059	CGE_VIP_pvalue_1e-2_peak_929069b	61	.	4.64396	6.17345	2.72841	540
chr7	44065214	44065454	CGE_VIP_pvalue_1e-2_peak_929071	44	.	2.82213	4.40009	1.37400	39
chr7	44078613	44078753	CGE_VIP_pvalue_1e-2_peak_929074	72	.	4.56663	7.22716	3.53889	69
chr7	44083877	44084423	CGE_VIP_pvalue_1e-2_peak_929076	87	.	5.84746	8.71442	4.72009	357
chr7	44105175	44105779	CGE_VIP_pvalue_1e-2_peak_929086	59	.	4.54133	5.93590	2.55443	54
chr7	44112165	44112609	CGE_VIP_pvalue_1e-2_peak_929087	45	.	3.42495	4.53818	1.48232	183
chr7	44121963	44122593	CGE_VIP_pvalue_1e-2_peak_929088a	85	.	6.02183	8.59982	4.63053	111
chr7	44121963	44122593	CGE_VIP_pvalue_1e-2_peak_929088b	130	.	8.28001	13.04990	8.24313	292
chr7	44134006	44134139	CGE_VIP_pvalue_1e-2_peak_929092	44	.	2.82213	4.40009	1.37400	65
chr7	44143145	44143274	CGE_VIP_pvalue_1e-2_peak_929098	42	.	2.79590	4.21192	1.37400	63
chr7	44143666	44143976	CGE_VIP_pvalue_1e-2_peak_929099	43	.	2.81505	4.34682	1.37400	39
chr7	44154285	44154396	CGE_VIP_pvalue_1e-2_peak_929101	45	.	3.42495	4.53818	1.48232	40
chr7	44154688	44154858	CGE_VIP_pvalue_1e-2_peak_929102	90	.	5.95643	9.06419	5.00360	53
chr7	44162869	44163524	CGE_VIP_pvalue_1e-2_peak_929103	102	.	6.84984	10.21116	5.92788	390
chr7	44185110	44185976	CGE_VIP_pvalue_1e-2_peak_929114	47	.	3.49040	4.77340	1.66550	43
chr7	44217059	44217796	CGE_VIP_pvalue_1e-2_peak_929131	63	.	4.36300	6.31016	2.80989	295
chr7	44227530	44228226	CGE_VIP_pvalue_1e-2_peak_929136	48	.	3.51278	4.85998	1.73113	282
chr7	44229003	44229366	CGE_VIP_pvalue_1e-2_peak_929138	48	.	3.51278	4.85998	1.73113	202
chr7	44236103	44236302	CGE_VIP_pvalue_1e-2_peak_929141	74	.	5.10551	7.46124	3.72322	54
chr7	44240516	44240748	CGE_VIP_pvalue_1e-2_peak_929142	93	.	6.03136	9.32317	5.21275	134
chr7	44255664	44256338	CGE_VIP_pvalue_1e-2_peak_929150	74	.	5.38752	7.48318	3.73904	622
chr7	44271001	44271110	CGE_VIP_pvalue_1e-2_peak_929154	72	.	5.04286	7.25809	3.56257	63
chr7	44280615	44280964	CGE_VIP_pvalue_1e-2_peak_929155	48	.	3.51278	4.85998	1.73113	246
chr7	44298957	44299088	CGE_VIP_pvalue_1e-2_peak_929166	42	.	3.32116	4.20906	1.37400	61
chr7	44304009	44304105	CGE_VIP_pvalue_1e-2_peak_929167	43	.	3.38266	4.39837	1.37400	43
chr7	44312375	44312448	CGE_VIP_pvalue_1e-2_peak_929169	42	.	3.32116	4.20906	1.37400	32
chr7	44312712	44312791	CGE_VIP_pvalue_1e-2_peak_929170	55	.	4.12643	5.52700	2.23614	36
chr7	44349450	44349963	CGE_VIP_pvalue_1e-2_peak_929182	110	.	6.89299	11.02150	6.59137	69
chr7	44365104	44365315	CGE_VIP_pvalue_1e-2_peak_929186	62	.	4.79485	6.23798	2.75326	35
chr7	44373319	44374179	CGE_VIP_pvalue_1e-2_peak_929187	47	.	3.49040	4.77340	1.66550	600
chr7	44394743	44394964	CGE_VIP_pvalue_1e-2_peak_929191	44	.	2.82213	4.40009	1.37400	160
chr7	44434398	44434614	CGE_VIP_pvalue_1e-2_peak_929204	40	.	3.28138	4.09424	1.34003	167
chr7	44439716	44439810	CGE_VIP_pvalue_1e-2_peak_929206	55	.	4.12643	5.52700	2.23614	45
chr7	44470414	44470949	CGE_VIP_pvalue_1e-2_peak_929227	57	.	4.20239	5.75623	2.41727	240
chr7	44478496	44478705	CGE_VIP_pvalue_1e-2_peak_929229	55	.	3.65330	5.50407	2.22166	151
chr7	44486010	44486203	CGE_VIP_pvalue_1e-2_peak_929236	49	.	3.53544	4.95138	1.80299	69
chr7	44496016	44496281	CGE_VIP_pvalue_1e-2_peak_929247	43	.	2.81505	4.34682	1.37400	216
chr7	44510160	44510278	CGE_VIP_pvalue_1e-2_peak_929256	44	.	2.82213	4.40009	1.37400	58
chr7	44516886	44517207	CGE_VIP_pvalue_1e-2_peak_929260	70	.	4.53638	7.06887	3.41222	240
chr7	44524349	44524743	CGE_VIP_pvalue_1e-2_peak_929264	42	.	2.79590	4.21192	1.37400	324
chr7	44605218	44605315	CGE_VIP_pvalue_1e-2_peak_929289	60	.	4.28119	6.01457	2.60681	51
chr7	44613075	44613819	CGE_VIP_pvalue_1e-2_peak_929291	84	.	5.37249	8.49611	4.54496	508
chr7	44621237	44622601	CGE_VIP_pvalue_1e-2_peak_929293	52	.	4.02933	5.25693	2.03502	609
chr7	44627533	44627739	CGE_VIP_pvalue_1e-2_peak_929294	56	.	3.67782	5.64059	2.32305	137
chr7	44645689	44646772	CGE_VIP_pvalue_1e-2_peak_929300a	122	.	7.93136	12.29140	7.63215	547
chr7	44645689	44646772	CGE_VIP_pvalue_1e-2_peak_929300b	94	.	6.48929	9.42233	5.29535	787
chr7	44661958	44662036	CGE_VIP_pvalue_1e-2_peak_929307	42	.	2.79590	4.21192	1.37400	38
chr7	44673498	44673781	CGE_VIP_pvalue_1e-2_peak_929315	42	.	2.79590	4.21192	1.37400	228
chr7	44690389	44690741	CGE_VIP_pvalue_1e-2_peak_929325	40	.	2.77701	4.09011	1.33994	290
chr7	44718075	44718279	CGE_VIP_pvalue_1e-2_peak_929342	64	.	4.39097	6.41891	2.89842	140
chr7	44726956	44727269	CGE_VIP_pvalue_1e-2_peak_929350	59	.	3.72787	5.95225	2.55783	240
chr7	44743063	44743717	CGE_VIP_pvalue_1e-2_peak_929358	52	.	3.60523	5.26053	2.03502	187
chr7	44750269	44750370	CGE_VIP_pvalue_1e-2_peak_929364	42	.	2.79590	4.21192	1.37400	49
chr7	44756779	44756905	CGE_VIP_pvalue_1e-2_peak_929367	44	.	2.82213	4.40009	1.37400	62
chr7	44787606	44788640	CGE_VIP_pvalue_1e-2_peak_929376a	130	.	8.28001	13.04990	8.24313	576
chr7	44787606	44788640	CGE_VIP_pvalue_1e-2_peak_929376b	72	.	5.26910	7.21123	3.53011	872
chr7	44804463	44804715	CGE_VIP_pvalue_1e-2_peak_929384	47	.	3.82673	4.75687	1.66046	183
chr7	44819539	44819796	CGE_VIP_pvalue_1e-2_peak_929388	44	.	2.82213	4.40009	1.37400	190
chr7	44835772	44835862	CGE_VIP_pvalue_1e-2_peak_929391	50	.	4.13052	5.09083	1.91314	50
chr7	44836066	44836526	CGE_VIP_pvalue_1e-2_peak_929392	63	.	4.84329	6.33054	2.82744	124
chr7	44837050	44837279	CGE_VIP_pvalue_1e-2_peak_929393	64	.	4.89271	6.42638	2.90393	142
chr7	44865683	44866110	CGE_VIP_pvalue_1e-2_peak_929407	40	.	2.77701	4.09011	1.33994	165
chr7	44887233	44888093	CGE_VIP_pvalue_1e-2_peak_929414a	108	.	7.21028	10.88283	6.47962	502
chr7	44887233	44888093	CGE_VIP_pvalue_1e-2_peak_929414b	165	.	9.83220	16.52046	11.04705	715
chr7	44896665	44896829	CGE_VIP_pvalue_1e-2_peak_929417	94	.	5.55401	9.45891	5.32232	47
chr7	44901544	44901621	CGE_VIP_pvalue_1e-2_peak_929419	40	.	2.77701	4.09011	1.33994	37
chr7	44914739	44914824	CGE_VIP_pvalue_1e-2_peak_929426	44	.	2.82213	4.40009	1.37400	41
chr7	44925003	44925394	CGE_VIP_pvalue_1e-2_peak_929428	94	.	6.37196	9.44488	5.31321	329
chr7	44961736	44961960	CGE_VIP_pvalue_1e-2_peak_929436	44	.	2.82213	4.40009	1.37400	70
chr7	44999435	44999532	CGE_VIP_pvalue_1e-2_peak_929443	44	.	2.82213	4.40009	1.37400	47
chr7	45025833	45026684	CGE_VIP_pvalue_1e-2_peak_929459	61	.	4.61787	6.11180	2.68407	462
chr7	45039157	45039843	CGE_VIP_pvalue_1e-2_peak_929462a	82	.	5.86081	8.24779	4.34305	212
chr7	45039157	45039843	CGE_VIP_pvalue_1e-2_peak_929462b	96	.	6.59341	9.64155	5.47111	548
chr7	45107642	45107759	CGE_VIP_pvalue_1e-2_peak_929484	44	.	2.82213	4.40009	1.37400	57
chr7	45113372	45113996	CGE_VIP_pvalue_1e-2_peak_929487	42	.	3.32116	4.20906	1.37400	212
chr7	45115664	45115785	CGE_VIP_pvalue_1e-2_peak_929488	40	.	3.26184	4.03980	1.31766	72
chr7	45128359	45129469	CGE_VIP_pvalue_1e-2_peak_929493	60	.	4.70083	6.06186	2.64757	353
chr7	45139277	45139418	CGE_VIP_pvalue_1e-2_peak_929498	44	.	2.82213	4.40009	1.37400	69
chr7	45145574	45145709	CGE_VIP_pvalue_1e-2_peak_929500	44	.	2.82213	4.40009	1.37400	66
chr7	45150718	45151737	CGE_VIP_pvalue_1e-2_peak_929501a	80	.	5.60808	8.03297	4.17617	433
chr7	45150718	45151737	CGE_VIP_pvalue_1e-2_peak_929501b	80	.	5.60808	8.03297	4.17617	780
chr7	45175868	45175990	CGE_VIP_pvalue_1e-2_peak_929512	44	.	2.82213	4.40009	1.37400	60
chr7	45193903	45194634	CGE_VIP_pvalue_1e-2_peak_929519	48	.	3.51278	4.85998	1.73113	476
chr7	45200029	45200683	CGE_VIP_pvalue_1e-2_peak_929521	57	.	3.70268	5.78921	2.43427	433
chr7	45227187	45227334	CGE_VIP_pvalue_1e-2_peak_929527	43	.	2.81505	4.34682	1.37400	45
chr7	45318758	45319126	CGE_VIP_pvalue_1e-2_peak_929574	73	.	4.59728	7.39833	3.67365	210
chr7	45332005	45332440	CGE_VIP_pvalue_1e-2_peak_929577	61	.	3.75340	6.13275	2.69438	239
chr7	45352105	45352190	CGE_VIP_pvalue_1e-2_peak_929587	44	.	2.82213	4.40009	1.37400	41
chr7	45440558	45440656	CGE_VIP_pvalue_1e-2_peak_929616	44	.	2.82213	4.40009	1.37400	48
chr7	45477281	45477577	CGE_VIP_pvalue_1e-2_peak_929630	44	.	2.82213	4.40009	1.37400	54
chr7	45526886	45527544	CGE_VIP_pvalue_1e-2_peak_929644	73	.	4.59728	7.39833	3.67365	247
chr7	45536982	45537071	CGE_VIP_pvalue_1e-2_peak_929649	44	.	2.82213	4.40009	1.37400	43
chr7	45613950	45614023	CGE_VIP_pvalue_1e-2_peak_929672	40	.	3.26184	4.03980	1.31766	36
chr7	45614273	45614565	CGE_VIP_pvalue_1e-2_peak_929673	53	.	4.05318	5.32112	2.08866	149
chr7	45686840	45687101	CGE_VIP_pvalue_1e-2_peak_929713	61	.	4.30812	6.10846	2.68407	54
chr7	45693000	45693330	CGE_VIP_pvalue_1e-2_peak_929714	56	.	3.67782	5.64059	2.32305	50
chr7	45727402	45727693	CGE_VIP_pvalue_1e-2_peak_929735	56	.	3.67782	5.64059	2.32305	218
chr7	45808336	45808857	CGE_VIP_pvalue_1e-2_peak_929773	67	.	4.86381	6.73327	3.14842	342
chr7	45873349	45873434	CGE_VIP_pvalue_1e-2_peak_929789	44	.	2.82213	4.40009	1.37400	41
chr7	45928196	45929232	CGE_VIP_pvalue_1e-2_peak_929807	48	.	3.51278	4.85998	1.73113	285
chr7	45939811	45939998	CGE_VIP_pvalue_1e-2_peak_929811	42	.	2.79590	4.21192	1.37400	67
chr7	45960291	45961004	CGE_VIP_pvalue_1e-2_peak_929823	86	.	5.93280	8.69362	4.70425	321
chr7	45979027	45979402	CGE_VIP_pvalue_1e-2_peak_929830	40	.	2.77701	4.09011	1.33994	57
chr7	46012530	46012673	CGE_VIP_pvalue_1e-2_peak_929838	40	.	2.77701	4.09011	1.33994	70
chr7	46061841	46062309	CGE_VIP_pvalue_1e-2_peak_929856	43	.	3.36191	4.33276	1.37400	266
chr7	46121864	46122153	CGE_VIP_pvalue_1e-2_peak_929880	43	.	2.81505	4.34682	1.37400	48
chr7	46148627	46149057	CGE_VIP_pvalue_1e-2_peak_929890	45	.	3.42495	4.53818	1.48232	5
chr7	46149308	46149388	CGE_VIP_pvalue_1e-2_peak_929891	44	.	3.40368	4.46677	1.42842	37
chr7	46165594	46165738	CGE_VIP_pvalue_1e-2_peak_929896	44	.	2.82213	4.40009	1.37400	71
chr7	46171848	46172075	CGE_VIP_pvalue_1e-2_peak_929901	42	.	2.79590	4.21192	1.37400	173
chr7	46207827	46207963	CGE_VIP_pvalue_1e-2_peak_929912	44	.	2.82213	4.40009	1.37400	67
chr7	46251329	46251411	CGE_VIP_pvalue_1e-2_peak_929933	44	.	2.82213	4.40009	1.37400	40
chr7	46394112	46394230	CGE_VIP_pvalue_1e-2_peak_929997	44	.	2.82213	4.40009	1.37400	58
chr7	46432762	46432844	CGE_VIP_pvalue_1e-2_peak_930011	43	.	2.81505	4.34682	1.37400	40
chr7	46466707	46466824	CGE_VIP_pvalue_1e-2_peak_930027	44	.	2.82213	4.40009	1.37400	57
chr7	46511355	46511490	CGE_VIP_pvalue_1e-2_peak_930042	44	.	2.82213	4.40009	1.37400	66
chr7	46511743	46511817	CGE_VIP_pvalue_1e-2_peak_930043	44	.	2.82213	4.40009	1.37400	36
chr7	46585579	46585803	CGE_VIP_pvalue_1e-2_peak_930068	62	.	3.76284	6.20402	2.72876	86
chr7	46590872	46590992	CGE_VIP_pvalue_1e-2_peak_930071	44	.	2.82213	4.40009	1.37400	59
chr7	46607381	46607621	CGE_VIP_pvalue_1e-2_peak_930078	57	.	3.70268	5.78921	2.43427	168
chr7	46621316	46621440	CGE_VIP_pvalue_1e-2_peak_930087	42	.	2.79590	4.21192	1.37400	61
chr7	46640799	46641011	CGE_VIP_pvalue_1e-2_peak_930096	40	.	2.77701	4.09011	1.33994	161
chr7	46646472	46647334	CGE_VIP_pvalue_1e-2_peak_930098	47	.	3.49040	4.77340	1.66550	385
chr7	46657619	46657729	CGE_VIP_pvalue_1e-2_peak_930103	62	.	3.76284	6.20402	2.72876	52
chr7	46665879	46666539	CGE_VIP_pvalue_1e-2_peak_930107	57	.	3.70268	5.78921	2.43427	210
chr7	46704552	46704651	CGE_VIP_pvalue_1e-2_peak_930122	44	.	2.82213	4.40009	1.37400	48
chr7	46767702	46768383	CGE_VIP_pvalue_1e-2_peak_930154	40	.	2.77701	4.09011	1.33994	322
chr7	46796718	46796822	CGE_VIP_pvalue_1e-2_peak_930173	44	.	2.82213	4.40009	1.37400	51
chr7	46835954	46836213	CGE_VIP_pvalue_1e-2_peak_930194	78	.	5.20246	7.80107	3.98871	27
chr7	46842016	46843030	CGE_VIP_pvalue_1e-2_peak_930195	49	.	3.53544	4.95138	1.80299	67
chr7	46850741	46851489	CGE_VIP_pvalue_1e-2_peak_930199	48	.	3.51278	4.85998	1.73113	633
chr7	46890526	46890605	CGE_VIP_pvalue_1e-2_peak_930217	42	.	2.79590	4.21192	1.37400	38
chr7	46894396	46894696	CGE_VIP_pvalue_1e-2_peak_930219	56	.	3.67782	5.64059	2.32305	230
chr7	46904433	46904716	CGE_VIP_pvalue_1e-2_peak_930227	43	.	2.81505	4.34682	1.37400	53
chr7	46949124	46949773	CGE_VIP_pvalue_1e-2_peak_930244	64	.	4.39097	6.41891	2.89842	532
chr7	46983439	46983568	CGE_VIP_pvalue_1e-2_peak_930257	44	.	2.82213	4.40009	1.37400	63
chr7	47079264	47079793	CGE_VIP_pvalue_1e-2_peak_930301	56	.	3.67782	5.64059	2.32305	299
chr7	47128193	47128950	CGE_VIP_pvalue_1e-2_peak_930329	56	.	3.67782	5.64059	2.32305	427
chr7	47158776	47159409	CGE_VIP_pvalue_1e-2_peak_930343a	87	.	6.16481	8.77517	4.76934	145
chr7	47158776	47159409	CGE_VIP_pvalue_1e-2_peak_930343b	75	.	5.50737	7.53408	3.78673	281
chr7	47158776	47159409	CGE_VIP_pvalue_1e-2_peak_930343c	75	.	5.50737	7.53408	3.78673	397
chr7	47167847	47168549	CGE_VIP_pvalue_1e-2_peak_930344	58	.	4.22833	5.83877	2.47297	157
chr7	47194339	47194655	CGE_VIP_pvalue_1e-2_peak_930358	43	.	3.38266	4.39837	1.37400	17
chr7	47219955	47220089	CGE_VIP_pvalue_1e-2_peak_930371	57	.	4.46728	5.77213	2.43003	54
chr7	47229920	47230484	CGE_VIP_pvalue_1e-2_peak_930374	59	.	4.25459	5.92478	2.54661	494
chr7	47256251	47256391	CGE_VIP_pvalue_1e-2_peak_930393	43	.	2.81505	4.34682	1.37400	69
chr7	47265602	47265718	CGE_VIP_pvalue_1e-2_peak_930397	44	.	2.82213	4.40009	1.37400	57
chr7	47272693	47272907	CGE_VIP_pvalue_1e-2_peak_930402	44	.	2.82213	4.40009	1.37400	152
chr7	47293428	47294332	CGE_VIP_pvalue_1e-2_peak_930412	62	.	4.67035	6.23671	2.75326	589
chr7	47305788	47306359	CGE_VIP_pvalue_1e-2_peak_930418	52	.	3.60523	5.26053	2.03502	305
chr7	47316477	47316596	CGE_VIP_pvalue_1e-2_peak_930425	43	.	2.81505	4.34682	1.37400	58
chr7	47322441	47322786	CGE_VIP_pvalue_1e-2_peak_930428	40	.	3.26184	4.03980	1.31766	147
chr7	47325465	47325932	CGE_VIP_pvalue_1e-2_peak_930429	113	.	7.29572	11.33472	6.85125	48
chr7	47341326	47341459	CGE_VIP_pvalue_1e-2_peak_930440	43	.	2.81505	4.34682	1.37400	65
chr7	47354758	47354831	CGE_VIP_pvalue_1e-2_peak_930447	43	.	3.38266	4.39837	1.37400	54
chr7	47356489	47356562	CGE_VIP_pvalue_1e-2_peak_930449	43	.	3.38266	4.39837	1.37400	32
chr7	47375363	47376023	CGE_VIP_pvalue_1e-2_peak_930457	60	.	4.67789	6.01958	2.61058	103
chr7	47413708	47413899	CGE_VIP_pvalue_1e-2_peak_930476	42	.	3.34141	4.26972	1.37400	151
chr7	47414979	47415052	CGE_VIP_pvalue_1e-2_peak_930477	40	.	3.26184	4.03980	1.31766	53
chr7	47425398	47425561	CGE_VIP_pvalue_1e-2_peak_930478	43	.	3.36191	4.33276	1.37400	125
chr7	47431954	47432299	CGE_VIP_pvalue_1e-2_peak_930479	66	.	4.83520	6.65579	3.08244	79
chr7	47437949	47438022	CGE_VIP_pvalue_1e-2_peak_930480	40	.	3.28138	4.09424	1.34003	33
chr7	47441084	47441337	CGE_VIP_pvalue_1e-2_peak_930481	42	.	3.32116	4.20906	1.37400	69
chr7	47467887	47468587	CGE_VIP_pvalue_1e-2_peak_930491	69	.	5.12821	6.90473	3.28462	321
chr7	47475004	47475713	CGE_VIP_pvalue_1e-2_peak_930492	51	.	3.58166	5.15094	1.95449	622
chr7	47497958	47498207	CGE_VIP_pvalue_1e-2_peak_930507	47	.	3.80546	4.70840	1.61636	47
chr7	47506087	47506383	CGE_VIP_pvalue_1e-2_peak_930509	70	.	4.98173	7.07040	3.41222	142
chr7	47530737	47530972	CGE_VIP_pvalue_1e-2_peak_930516	56	.	4.41924	5.66894	2.34789	42
chr7	47547244	47547429	CGE_VIP_pvalue_1e-2_peak_930523	51	.	3.58166	5.15094	1.95449	137
chr7	47576495	47577181	CGE_VIP_pvalue_1e-2_peak_930549	82	.	5.86081	8.24779	4.34305	583
chr7	47608238	47608638	CGE_VIP_pvalue_1e-2_peak_930570	51	.	3.58166	5.15094	1.95449	68
chr7	47620507	47620766	CGE_VIP_pvalue_1e-2_peak_930579	55	.	3.65330	5.50407	2.22166	149
chr7	47636221	47636475	CGE_VIP_pvalue_1e-2_peak_930585	51	.	3.58166	5.15094	1.95449	68
chr7	47649812	47650542	CGE_VIP_pvalue_1e-2_peak_930592	55	.	3.65330	5.50407	2.22166	68
chr7	47662987	47663130	CGE_VIP_pvalue_1e-2_peak_930595	60	.	4.28119	6.01457	2.60681	71
chr7	47674829	47674938	CGE_VIP_pvalue_1e-2_peak_930601	44	.	2.82213	4.40009	1.37400	53
chr7	47685397	47685497	CGE_VIP_pvalue_1e-2_peak_930606	44	.	2.82213	4.40009	1.37400	49
chr7	47698541	47698704	CGE_VIP_pvalue_1e-2_peak_930611	44	.	3.40368	4.46677	1.42842	58
chr7	47703457	47703710	CGE_VIP_pvalue_1e-2_peak_930613	52	.	3.60523	5.26053	2.03502	188
chr7	47727976	47728054	CGE_VIP_pvalue_1e-2_peak_930626	40	.	2.77701	4.09011	1.33994	38
chr7	47742196	47742316	CGE_VIP_pvalue_1e-2_peak_930633	44	.	2.82213	4.40009	1.37400	59
chr7	47766215	47766532	CGE_VIP_pvalue_1e-2_peak_930645	44	.	2.82213	4.40009	1.37400	258
chr7	47776598	47776739	CGE_VIP_pvalue_1e-2_peak_930650	44	.	2.82213	4.40009	1.37400	69
chr7	47794239	47794506	CGE_VIP_pvalue_1e-2_peak_930659	44	.	2.82213	4.40009	1.37400	198
chr7	47837761	47838006	CGE_VIP_pvalue_1e-2_peak_930683	44	.	2.82213	4.40009	1.37400	188
chr7	47843002	47843342	CGE_VIP_pvalue_1e-2_peak_930687	42	.	2.79590	4.21192	1.37400	54
chr7	47858610	47859384	CGE_VIP_pvalue_1e-2_peak_930695	66	.	4.44800	6.65517	3.08244	567
chr7	47867182	47867438	CGE_VIP_pvalue_1e-2_peak_930701	49	.	3.53544	4.95138	1.80299	128
chr7	47886157	47886467	CGE_VIP_pvalue_1e-2_peak_930715	44	.	2.82213	4.40009	1.37400	51
chr7	47905003	47905215	CGE_VIP_pvalue_1e-2_peak_930723	44	.	2.82213	4.40009	1.37400	168
chr7	47913440	47913523	CGE_VIP_pvalue_1e-2_peak_930728	40	.	2.77701	4.09011	1.33994	40
chr7	47915836	47915971	CGE_VIP_pvalue_1e-2_peak_930731	40	.	2.77701	4.09011	1.33994	66
chr7	47984637	47985329	CGE_VIP_pvalue_1e-2_peak_930763	49	.	3.53544	4.95138	1.80299	436
chr7	47993834	47993907	CGE_VIP_pvalue_1e-2_peak_930767	46	.	3.44649	4.61288	1.54212	33
chr7	47994217	47994522	CGE_VIP_pvalue_1e-2_peak_930768	46	.	3.44649	4.61288	1.54212	236
chr7	48008626	48008815	CGE_VIP_pvalue_1e-2_peak_930780	48	.	3.51278	4.85998	1.73113	62
chr7	48018774	48019468	CGE_VIP_pvalue_1e-2_peak_930787a	54	.	4.30354	5.42925	2.16877	222
chr7	48018774	48019468	CGE_VIP_pvalue_1e-2_peak_930787b	136	.	8.60709	13.68959	8.76921	472
chr7	48031624	48031702	CGE_VIP_pvalue_1e-2_peak_930790	44	.	2.82213	4.40009	1.37400	38
chr7	48047312	48047472	CGE_VIP_pvalue_1e-2_peak_930796	44	.	2.82213	4.40009	1.37400	39
chr7	48074826	48075399	CGE_VIP_pvalue_1e-2_peak_930804	93	.	6.33513	9.34982	5.23132	230
chr7	48075752	48075847	CGE_VIP_pvalue_1e-2_peak_930805	50	.	3.95946	5.07586	1.89973	46
chr7	48101986	48102139	CGE_VIP_pvalue_1e-2_peak_930811	44	.	2.82213	4.40009	1.37400	39
chr7	48128312	48129514	CGE_VIP_pvalue_1e-2_peak_930821a	55	.	4.41919	5.55854	2.26641	406
chr7	48128312	48129514	CGE_VIP_pvalue_1e-2_peak_930821b	55	.	4.43965	5.59403	2.29790	546
chr7	48140760	48141059	CGE_VIP_pvalue_1e-2_peak_930827	42	.	2.79590	4.21192	1.37400	56
chr7	48206732	48206855	CGE_VIP_pvalue_1e-2_peak_930862	62	.	3.76284	6.20402	2.72876	65
chr7	48264685	48264774	CGE_VIP_pvalue_1e-2_peak_930887	44	.	2.82213	4.40009	1.37400	43
chr7	48268121	48268262	CGE_VIP_pvalue_1e-2_peak_930888	43	.	2.81505	4.34682	1.37400	69
chr7	48302788	48303145	CGE_VIP_pvalue_1e-2_peak_930906	44	.	2.82213	4.40009	1.37400	199
chr7	48313194	48313492	CGE_VIP_pvalue_1e-2_peak_930907	62	.	3.76284	6.20402	2.72876	44
chr7	48336567	48336751	CGE_VIP_pvalue_1e-2_peak_930915	57	.	4.20239	5.75623	2.41727	44
chr7	48339470	48339774	CGE_VIP_pvalue_1e-2_peak_930916	49	.	3.91420	4.96371	1.81142	44
chr7	48345066	48345516	CGE_VIP_pvalue_1e-2_peak_930918	87	.	6.16481	8.77517	4.76934	240
chr7	48358018	48358248	CGE_VIP_pvalue_1e-2_peak_930922	44	.	2.82213	4.40009	1.37400	40
chr7	48376822	48376938	CGE_VIP_pvalue_1e-2_peak_930934	56	.	3.67782	5.64059	2.32305	60
chr7	48394517	48394640	CGE_VIP_pvalue_1e-2_peak_930948	43	.	2.81505	4.34682	1.37400	60
chr7	48427951	48428176	CGE_VIP_pvalue_1e-2_peak_930969	44	.	2.82213	4.40009	1.37400	176
chr7	48443575	48443757	CGE_VIP_pvalue_1e-2_peak_930979	44	.	2.82213	4.40009	1.37400	56
chr7	48457542	48457703	CGE_VIP_pvalue_1e-2_peak_930990	42	.	2.79590	4.21192	1.37400	40
chr7	48486335	48486650	CGE_VIP_pvalue_1e-2_peak_931008	42	.	2.79590	4.21192	1.37400	255
chr7	48561693	48561801	CGE_VIP_pvalue_1e-2_peak_931049	44	.	2.82213	4.40009	1.37400	53
chr7	48605903	48606356	CGE_VIP_pvalue_1e-2_peak_931073	42	.	2.79590	4.21192	1.37400	347
chr7	48658268	48658354	CGE_VIP_pvalue_1e-2_peak_931095	44	.	2.82213	4.40009	1.37400	42
chr7	48668645	48668851	CGE_VIP_pvalue_1e-2_peak_931099	62	.	3.76284	6.20402	2.72876	54
chr7	48680870	48680957	CGE_VIP_pvalue_1e-2_peak_931104	51	.	3.98248	5.13441	1.95081	41
chr7	48681311	48681428	CGE_VIP_pvalue_1e-2_peak_931105	51	.	4.00577	5.19473	1.99132	57
chr7	48683190	48683445	CGE_VIP_pvalue_1e-2_peak_931106	50	.	3.95946	5.07586	1.89973	28
chr7	48697202	48697505	CGE_VIP_pvalue_1e-2_peak_931111	40	.	2.77701	4.09011	1.33994	243
chr7	48722391	48722469	CGE_VIP_pvalue_1e-2_peak_931129	43	.	2.81505	4.34682	1.37400	38
chr7	48742901	48743686	CGE_VIP_pvalue_1e-2_peak_931139	83	.	5.92768	8.33063	4.41208	446
chr7	48793535	48794019	CGE_VIP_pvalue_1e-2_peak_931170	43	.	2.81505	4.34682	1.37400	68
chr7	48799995	48801226	CGE_VIP_pvalue_1e-2_peak_931173	50	.	3.55840	5.04815	1.87737	700
chr7	48808800	48808895	CGE_VIP_pvalue_1e-2_peak_931177	40	.	2.77701	4.09011	1.33994	46
chr7	48826430	48827166	CGE_VIP_pvalue_1e-2_peak_931188	44	.	2.82213	4.40009	1.37400	505
chr7	48834130	48834422	CGE_VIP_pvalue_1e-2_peak_931191	43	.	2.81505	4.34682	1.37400	250
chr7	48872005	48872121	CGE_VIP_pvalue_1e-2_peak_931210	62	.	4.33539	6.20685	2.72876	53
chr7	48887644	48887989	CGE_VIP_pvalue_1e-2_peak_931219	80	.	4.69175	8.01511	4.16484	191
chr7	48908628	48908785	CGE_VIP_pvalue_1e-2_peak_931226	60	.	4.28119	6.01457	2.60681	54
chr7	48915049	48915234	CGE_VIP_pvalue_1e-2_peak_931227	61	.	4.30812	6.10846	2.68407	65
chr7	48926715	48927593	CGE_VIP_pvalue_1e-2_peak_931233	94	.	6.37196	9.44488	5.31321	645
chr7	48940289	48940576	CGE_VIP_pvalue_1e-2_peak_931238	56	.	3.67782	5.64059	2.32305	225
chr7	48964319	48964393	CGE_VIP_pvalue_1e-2_peak_931244	44	.	2.82213	4.40009	1.37400	36
chr7	48973194	48973528	CGE_VIP_pvalue_1e-2_peak_931247	58	.	4.22833	5.83877	2.47297	273
chr7	49063453	49063708	CGE_VIP_pvalue_1e-2_peak_931285	44	.	2.82213	4.40009	1.37400	198
chr7	49120529	49120666	CGE_VIP_pvalue_1e-2_peak_931306	44	.	2.82213	4.40009	1.37400	67
chr7	49135152	49135451	CGE_VIP_pvalue_1e-2_peak_931311	42	.	2.79590	4.21192	1.37400	63
chr7	49159602	49159697	CGE_VIP_pvalue_1e-2_peak_931322	44	.	2.82213	4.40009	1.37400	46
chr7	49163144	49163229	CGE_VIP_pvalue_1e-2_peak_931323	44	.	2.82213	4.40009	1.37400	41
chr7	49272036	49272111	CGE_VIP_pvalue_1e-2_peak_931389	44	.	2.82213	4.40009	1.37400	36
chr7	49285330	49285593	CGE_VIP_pvalue_1e-2_peak_931394	60	.	4.28119	6.01457	2.60681	198
chr7	49300203	49300641	CGE_VIP_pvalue_1e-2_peak_931401	40	.	2.77701	4.09011	1.33994	377
chr7	49313484	49313785	CGE_VIP_pvalue_1e-2_peak_931410	65	.	4.41930	6.53368	2.98677	165
chr7	49361484	49361709	CGE_VIP_pvalue_1e-2_peak_931445	44	.	2.82213	4.40009	1.37400	67
chr7	49372752	49373105	CGE_VIP_pvalue_1e-2_peak_931450	40	.	2.77701	4.09011	1.33994	71
chr7	49385495	49386106	CGE_VIP_pvalue_1e-2_peak_931457	70	.	4.98173	7.07040	3.41222	459
chr7	49396415	49396688	CGE_VIP_pvalue_1e-2_peak_931460	61	.	3.75340	6.13275	2.69438	26
chr7	49437999	49438808	CGE_VIP_pvalue_1e-2_peak_931478	73	.	5.32765	7.34391	3.63412	647
chr7	49459836	49459962	CGE_VIP_pvalue_1e-2_peak_931493	43	.	2.81505	4.34682	1.37400	62
chr7	49493705	49493834	CGE_VIP_pvalue_1e-2_peak_931505	44	.	2.82213	4.40009	1.37400	63
chr7	49537134	49537275	CGE_VIP_pvalue_1e-2_peak_931526	44	.	2.82213	4.40009	1.37400	69
chr7	49551125	49551495	CGE_VIP_pvalue_1e-2_peak_931534	65	.	4.41930	6.53368	2.98677	163
chr7	49593516	49593641	CGE_VIP_pvalue_1e-2_peak_931557	69	.	4.50653	6.92169	3.29372	50
chr7	49617394	49617535	CGE_VIP_pvalue_1e-2_peak_931565	44	.	2.82213	4.40009	1.37400	69
chr7	49620030	49620160	CGE_VIP_pvalue_1e-2_peak_931568	43	.	2.81505	4.34682	1.37400	64
chr7	49638182	49638519	CGE_VIP_pvalue_1e-2_peak_931577	62	.	3.76284	6.20402	2.72876	271
chr7	49663410	49663641	CGE_VIP_pvalue_1e-2_peak_931586	43	.	2.81505	4.34682	1.37400	72
chr7	49671240	49671895	CGE_VIP_pvalue_1e-2_peak_931591	61	.	4.61787	6.11180	2.68407	307
chr7	49682971	49683165	CGE_VIP_pvalue_1e-2_peak_931595	73	.	5.32765	7.34391	3.63412	131
chr7	49683897	49684034	CGE_VIP_pvalue_1e-2_peak_931596	51	.	4.00577	5.19473	1.99132	81
chr7	49699928	49700011	CGE_VIP_pvalue_1e-2_peak_931598	44	.	2.82213	4.40009	1.37400	40
chr7	49708846	49709181	CGE_VIP_pvalue_1e-2_peak_931601	86	.	5.81202	8.60663	4.63080	202
chr7	49771925	49772143	CGE_VIP_pvalue_1e-2_peak_931627	54	.	4.10172	5.45601	2.18938	161
chr7	49777632	49778055	CGE_VIP_pvalue_1e-2_peak_931629	97	.	6.48508	9.74780	5.55692	357
chr7	49813051	49813886	CGE_VIP_pvalue_1e-2_peak_931642	56	.	4.17659	5.66360	2.34566	338
chr7	49814893	49815686	CGE_VIP_pvalue_1e-2_peak_931643	52	.	3.91405	5.25277	2.03502	172
chr7	49823115	49823405	CGE_VIP_pvalue_1e-2_peak_931645	56	.	4.48115	5.66648	2.34768	192
chr7	49837958	49838031	CGE_VIP_pvalue_1e-2_peak_931648	44	.	3.40368	4.46677	1.42842	33
chr7	49852761	49852971	CGE_VIP_pvalue_1e-2_peak_931650	46	.	3.44649	4.61288	1.54212	28
chr7	49892421	49892682	CGE_VIP_pvalue_1e-2_peak_931680	58	.	4.51637	5.88004	2.50976	51
chr7	49958759	49958877	CGE_VIP_pvalue_1e-2_peak_931712	40	.	2.77701	4.09011	1.33994	58
chr7	50026430	50026631	CGE_VIP_pvalue_1e-2_peak_931743	44	.	2.82213	4.40009	1.37400	68
chr7	50054911	50055179	CGE_VIP_pvalue_1e-2_peak_931751	44	.	2.82213	4.40009	1.37400	42
chr7	50067318	50067458	CGE_VIP_pvalue_1e-2_peak_931755	44	.	2.82213	4.40009	1.37400	69
chr7	50108958	50109183	CGE_VIP_pvalue_1e-2_peak_931772	42	.	2.79590	4.21192	1.37400	81
chr7	50109417	50109511	CGE_VIP_pvalue_1e-2_peak_931773	42	.	2.79590	4.21192	1.37400	46
chr7	50116996	50117095	CGE_VIP_pvalue_1e-2_peak_931775	44	.	2.82213	4.40009	1.37400	48
chr7	50132219	50132440	CGE_VIP_pvalue_1e-2_peak_931781	42	.	2.79590	4.21192	1.37400	167
chr7	50132652	50132864	CGE_VIP_pvalue_1e-2_peak_931782	42	.	2.79590	4.21192	1.37400	51
chr7	50158676	50158776	CGE_VIP_pvalue_1e-2_peak_931794	44	.	2.82213	4.40009	1.37400	49
chr7	50230263	50230811	CGE_VIP_pvalue_1e-2_peak_931835	49	.	3.53544	4.95138	1.80299	65
chr7	50241928	50242051	CGE_VIP_pvalue_1e-2_peak_931845	43	.	2.81505	4.34682	1.37400	60
chr7	50247121	50247209	CGE_VIP_pvalue_1e-2_peak_931849	44	.	2.82213	4.40009	1.37400	43
chr7	50248853	50248965	CGE_VIP_pvalue_1e-2_peak_931850	43	.	2.81505	4.34682	1.37400	55
chr7	50276781	50276901	CGE_VIP_pvalue_1e-2_peak_931860	44	.	2.82213	4.40009	1.37400	59
chr7	50297897	50297975	CGE_VIP_pvalue_1e-2_peak_931867	44	.	2.82213	4.40009	1.37400	38
chr7	50339418	50339542	CGE_VIP_pvalue_1e-2_peak_931883	40	.	2.77701	4.09011	1.33994	61
chr7	50346253	50346364	CGE_VIP_pvalue_1e-2_peak_931887	40	.	2.77701	4.09011	1.33994	54
chr7	50418284	50418641	CGE_VIP_pvalue_1e-2_peak_931900	56	.	3.67782	5.64059	2.32305	247
chr7	50426273	50426366	CGE_VIP_pvalue_1e-2_peak_931905	44	.	2.82213	4.40009	1.37400	45
chr7	50440202	50441171	CGE_VIP_pvalue_1e-2_peak_931911	57	.	3.70268	5.78921	2.43427	270
chr7	50451233	50451373	CGE_VIP_pvalue_1e-2_peak_931916	44	.	2.82213	4.40009	1.37400	69
chr7	50517992	50518703	CGE_VIP_pvalue_1e-2_peak_931946	95	.	6.40923	9.54279	5.39207	76
chr7	50524626	50524925	CGE_VIP_pvalue_1e-2_peak_931949	40	.	2.77701	4.09011	1.33994	53
chr7	50535341	50536043	CGE_VIP_pvalue_1e-2_peak_931953	78	.	5.20246	7.80107	3.98871	635
chr7	50541045	50541528	CGE_VIP_pvalue_1e-2_peak_931954	73	.	4.59728	7.39833	3.67365	389
chr7	50569961	50570404	CGE_VIP_pvalue_1e-2_peak_931967	68	.	4.92207	6.89603	3.27894	286
chr7	50599360	50599923	CGE_VIP_pvalue_1e-2_peak_931972	50	.	3.93670	5.01899	1.85995	282
chr7	50663406	50663742	CGE_VIP_pvalue_1e-2_peak_932006	42	.	2.79590	4.21192	1.37400	56
chr7	50664688	50665115	CGE_VIP_pvalue_1e-2_peak_932007	42	.	2.79590	4.21192	1.37400	55
chr7	50670889	50671090	CGE_VIP_pvalue_1e-2_peak_932010	44	.	2.82213	4.40009	1.37400	47
chr7	50709340	50709421	CGE_VIP_pvalue_1e-2_peak_932035	61	.	4.30812	6.10846	2.68407	34
chr7	50731355	50731663	CGE_VIP_pvalue_1e-2_peak_932047	103	.	6.88811	10.30028	6.00035	197
chr7	50743078	50743163	CGE_VIP_pvalue_1e-2_peak_932050	58	.	4.22833	5.83877	2.47297	43
chr7	50747146	50747231	CGE_VIP_pvalue_1e-2_peak_932051	46	.	3.46831	4.69117	1.60331	40
chr7	50758267	50758772	CGE_VIP_pvalue_1e-2_peak_932060	57	.	3.70268	5.78921	2.43427	307
chr7	50765525	50765702	CGE_VIP_pvalue_1e-2_peak_932064	40	.	2.77701	4.09011	1.33994	137
chr7	50780368	50780583	CGE_VIP_pvalue_1e-2_peak_932071	60	.	4.28119	6.01457	2.60681	30
chr7	50807080	50807162	CGE_VIP_pvalue_1e-2_peak_932087	42	.	2.79590	4.21192	1.37400	40
chr7	50849979	50850852	CGE_VIP_pvalue_1e-2_peak_932122	62	.	4.81895	6.28387	2.79608	268
chr7	50882986	50883102	CGE_VIP_pvalue_1e-2_peak_932136	44	.	2.82213	4.40009	1.37400	57
chr7	50902644	50902766	CGE_VIP_pvalue_1e-2_peak_932143	76	.	5.16974	7.68256	3.89948	58
chr7	50950891	50950971	CGE_VIP_pvalue_1e-2_peak_932160	44	.	2.82213	4.40009	1.37400	39
chr7	50993170	50993504	CGE_VIP_pvalue_1e-2_peak_932173	43	.	2.81505	4.34682	1.37400	199
chr7	51082060	51082324	CGE_VIP_pvalue_1e-2_peak_932211	59	.	3.72787	5.95225	2.55783	140
chr7	51099711	51100320	CGE_VIP_pvalue_1e-2_peak_932223	61	.	4.61787	6.11180	2.68407	487
chr7	51135393	51135886	CGE_VIP_pvalue_1e-2_peak_932248	40	.	2.77701	4.09011	1.33994	40
chr7	51173277	51173415	CGE_VIP_pvalue_1e-2_peak_932275	42	.	2.79590	4.21192	1.37400	93
chr7	51179506	51179604	CGE_VIP_pvalue_1e-2_peak_932279	42	.	2.79590	4.21192	1.37400	48
chr7	51189847	51189991	CGE_VIP_pvalue_1e-2_peak_932286	40	.	2.77701	4.09011	1.33994	71
chr7	51206592	51206740	CGE_VIP_pvalue_1e-2_peak_932299	43	.	2.81505	4.34682	1.37400	79
chr7	51228751	51229092	CGE_VIP_pvalue_1e-2_peak_932314	74	.	5.38752	7.48318	3.73904	172
chr7	51230436	51230763	CGE_VIP_pvalue_1e-2_peak_932315	61	.	4.64396	6.17345	2.72841	181
chr7	51254279	51254710	CGE_VIP_pvalue_1e-2_peak_932328	67	.	5.04723	6.73586	3.14872	140
chr7	51255623	51256074	CGE_VIP_pvalue_1e-2_peak_932329	95	.	6.55833	9.56699	5.41041	267
chr7	51267813	51267930	CGE_VIP_pvalue_1e-2_peak_932335	44	.	2.82213	4.40009	1.37400	57
chr7	51314004	51314814	CGE_VIP_pvalue_1e-2_peak_932365a	83	.	5.89232	8.31518	4.39861	65
chr7	51314004	51314814	CGE_VIP_pvalue_1e-2_peak_932365b	56	.	4.39560	5.61900	2.31518	315
chr7	51356793	51358136	CGE_VIP_pvalue_1e-2_peak_932378	50	.	4.09812	5.01948	1.86018	648
chr7	51370498	51370842	CGE_VIP_pvalue_1e-2_peak_932380	54	.	4.30354	5.42925	2.16877	165
chr7	51375430	51375734	CGE_VIP_pvalue_1e-2_peak_932382	42	.	3.58629	4.24258	1.37400	60
chr7	51377231	51377336	CGE_VIP_pvalue_1e-2_peak_932383	44	.	3.68270	4.44048	1.41124	55
chr7	51383169	51384277	CGE_VIP_pvalue_1e-2_peak_932384a	90	.	6.25547	9.02418	4.97151	291
chr7	51383169	51384277	CGE_VIP_pvalue_1e-2_peak_932384b	67	.	5.07389	6.73982	3.15144	1044
chr7	51425318	51426062	CGE_VIP_pvalue_1e-2_peak_932410	49	.	3.53544	4.95138	1.80299	396
chr7	51434613	51435121	CGE_VIP_pvalue_1e-2_peak_932417	49	.	3.53544	4.95138	1.80299	280
chr7	51472464	51472579	CGE_VIP_pvalue_1e-2_peak_932435	44	.	2.82213	4.40009	1.37400	56
chr7	51491691	51491829	CGE_VIP_pvalue_1e-2_peak_932442	42	.	2.79590	4.21192	1.37400	68
chr7	51498124	51498499	CGE_VIP_pvalue_1e-2_peak_932443	60	.	4.28119	6.01457	2.60681	45
chr7	51538792	51539291	CGE_VIP_pvalue_1e-2_peak_932467	60	.	4.59207	6.05171	2.63898	210
chr7	51660631	51661536	CGE_VIP_pvalue_1e-2_peak_932528	64	.	4.39097	6.41891	2.89842	444
chr7	51667834	51667923	CGE_VIP_pvalue_1e-2_peak_932530	43	.	2.81505	4.34682	1.37400	43
chr7	51681541	51682321	CGE_VIP_pvalue_1e-2_peak_932536	40	.	3.49479	4.06336	1.33994	468
chr7	51682801	51683261	CGE_VIP_pvalue_1e-2_peak_932537	40	.	3.47705	4.02948	1.31083	116
chr7	51707569	51707966	CGE_VIP_pvalue_1e-2_peak_932550	53	.	3.62911	5.37785	2.12795	64
chr7	51717413	51717995	CGE_VIP_pvalue_1e-2_peak_932554	50	.	3.55840	5.04815	1.87737	211
chr7	51732756	51733388	CGE_VIP_pvalue_1e-2_peak_932556	46	.	3.76364	4.61492	1.54212	561
chr7	51734536	51734839	CGE_VIP_pvalue_1e-2_peak_932557	48	.	3.84823	4.80658	1.69398	233
chr7	51748865	51749402	CGE_VIP_pvalue_1e-2_peak_932562	56	.	3.67782	5.64059	2.32305	64
chr7	51755999	51756190	CGE_VIP_pvalue_1e-2_peak_932565	43	.	2.81505	4.34682	1.37400	148
chr7	51792084	51793179	CGE_VIP_pvalue_1e-2_peak_932596	70	.	4.98173	7.07040	3.41222	814
chr7	51793395	51793501	CGE_VIP_pvalue_1e-2_peak_932597	41	.	3.30115	4.15062	1.37400	67
chr7	51799985	51800450	CGE_VIP_pvalue_1e-2_peak_932599	48	.	3.51278	4.85998	1.73113	71
chr7	51800810	51800968	CGE_VIP_pvalue_1e-2_peak_932600	63	.	4.36300	6.31016	2.80989	97
chr7	51821997	51822214	CGE_VIP_pvalue_1e-2_peak_932606	44	.	2.82213	4.40009	1.37400	71
chr7	51844742	51844908	CGE_VIP_pvalue_1e-2_peak_932615	43	.	3.38266	4.39837	1.37400	144
chr7	51845923	51846148	CGE_VIP_pvalue_1e-2_peak_932616	58	.	4.22833	5.83877	2.47297	153
chr7	51870477	51870618	CGE_VIP_pvalue_1e-2_peak_932627	44	.	2.82213	4.40009	1.37400	69
chr7	51920600	51921122	CGE_VIP_pvalue_1e-2_peak_932650	68	.	4.92207	6.89603	3.27894	169
chr7	51995874	51995984	CGE_VIP_pvalue_1e-2_peak_932698	44	.	2.82213	4.40009	1.37400	54
chr7	52020364	52020665	CGE_VIP_pvalue_1e-2_peak_932712	40	.	3.26184	4.03980	1.31766	65
chr7	52033312	52033541	CGE_VIP_pvalue_1e-2_peak_932715	53	.	4.07731	5.38744	2.13054	57
chr7	52033819	52033999	CGE_VIP_pvalue_1e-2_peak_932716	68	.	4.89277	6.81329	3.20799	119
chr7	52121662	52122081	CGE_VIP_pvalue_1e-2_peak_932759	55	.	3.65330	5.50407	2.22166	257
chr7	52128291	52128606	CGE_VIP_pvalue_1e-2_peak_932763	44	.	2.82213	4.40009	1.37400	46
chr7	52141494	52141594	CGE_VIP_pvalue_1e-2_peak_932769	44	.	2.82213	4.40009	1.37400	49
chr7	52155831	52156627	CGE_VIP_pvalue_1e-2_peak_932773	78	.	5.54324	7.86473	4.04318	390
chr7	52212360	52212443	CGE_VIP_pvalue_1e-2_peak_932795	40	.	2.77701	4.09011	1.33994	40
chr7	52219319	52219431	CGE_VIP_pvalue_1e-2_peak_932802	43	.	2.81505	4.34682	1.37400	55
chr7	52240451	52240527	CGE_VIP_pvalue_1e-2_peak_932814	42	.	2.79590	4.21192	1.37400	37
chr7	52242109	52242231	CGE_VIP_pvalue_1e-2_peak_932817	42	.	2.79590	4.21192	1.37400	60
chr7	52249226	52249516	CGE_VIP_pvalue_1e-2_peak_932820	46	.	3.46831	4.69117	1.60331	140
chr7	52303410	52303516	CGE_VIP_pvalue_1e-2_peak_932846	42	.	2.79590	4.21192	1.37400	52
chr7	52312918	52313129	CGE_VIP_pvalue_1e-2_peak_932853	63	.	4.36300	6.31016	2.80989	171
chr7	52317517	52317777	CGE_VIP_pvalue_1e-2_peak_932855	45	.	3.42495	4.53818	1.48232	219
chr7	52367430	52367734	CGE_VIP_pvalue_1e-2_peak_932893	44	.	2.82213	4.40009	1.37400	44
chr7	52397944	52398529	CGE_VIP_pvalue_1e-2_peak_932909	43	.	2.81505	4.34682	1.37400	245
chr7	52424715	52425258	CGE_VIP_pvalue_1e-2_peak_932921	48	.	4.00962	4.86629	1.73634	411
chr7	52426885	52427193	CGE_VIP_pvalue_1e-2_peak_932922	61	.	4.77099	6.19286	2.72876	238
chr7	52474835	52475017	CGE_VIP_pvalue_1e-2_peak_932938	43	.	2.81505	4.34682	1.37400	68
chr7	52518814	52519168	CGE_VIP_pvalue_1e-2_peak_932960	43	.	2.81505	4.34682	1.37400	288
chr7	52530348	52530703	CGE_VIP_pvalue_1e-2_peak_932963	46	.	3.76364	4.61492	1.54212	38
chr7	52533694	52534026	CGE_VIP_pvalue_1e-2_peak_932964	44	.	3.68270	4.44048	1.41124	49
chr7	52542869	52543079	CGE_VIP_pvalue_1e-2_peak_932968	50	.	3.55840	5.04815	1.87737	146
chr7	52562274	52562417	CGE_VIP_pvalue_1e-2_peak_932982	40	.	2.77701	4.09011	1.33994	70
chr7	52583715	52584063	CGE_VIP_pvalue_1e-2_peak_932993	43	.	2.81505	4.34682	1.37400	40
chr7	52604686	52605140	CGE_VIP_pvalue_1e-2_peak_933005	43	.	2.81505	4.34682	1.37400	222
chr7	52623284	52623929	CGE_VIP_pvalue_1e-2_peak_933015	84	.	5.37249	8.49611	4.54496	483
chr7	52628775	52628858	CGE_VIP_pvalue_1e-2_peak_933017	44	.	2.82213	4.40009	1.37400	40
chr7	52650739	52650864	CGE_VIP_pvalue_1e-2_peak_933030	44	.	2.82213	4.40009	1.37400	61
chr7	52726452	52726575	CGE_VIP_pvalue_1e-2_peak_933060	44	.	2.82213	4.40009	1.37400	60
chr7	52744398	52744580	CGE_VIP_pvalue_1e-2_peak_933068	40	.	2.77701	4.09011	1.33994	142
chr7	52752423	52752548	CGE_VIP_pvalue_1e-2_peak_933071	44	.	2.82213	4.40009	1.37400	61
chr7	52773974	52774310	CGE_VIP_pvalue_1e-2_peak_933084	44	.	2.82213	4.40009	1.37400	58
chr7	52801013	52801094	CGE_VIP_pvalue_1e-2_peak_933097	44	.	2.82213	4.40009	1.37400	39
chr7	52854014	52854249	CGE_VIP_pvalue_1e-2_peak_933132	55	.	3.65330	5.50407	2.22166	118
chr7	52866809	52867098	CGE_VIP_pvalue_1e-2_peak_933141	42	.	2.79590	4.21192	1.37400	220
chr7	52882310	52882389	CGE_VIP_pvalue_1e-2_peak_933149	44	.	2.82213	4.40009	1.37400	38
chr7	52908807	52908960	CGE_VIP_pvalue_1e-2_peak_933158	43	.	3.36191	4.33276	1.37400	22
chr7	52970154	52970366	CGE_VIP_pvalue_1e-2_peak_933182	44	.	2.82213	4.40009	1.37400	159
chr7	52979423	52979953	CGE_VIP_pvalue_1e-2_peak_933189	49	.	3.53544	4.95138	1.80299	338
chr7	53004774	53004887	CGE_VIP_pvalue_1e-2_peak_933205	44	.	2.82213	4.40009	1.37400	55
chr7	53008611	53008745	CGE_VIP_pvalue_1e-2_peak_933206	44	.	2.82213	4.40009	1.37400	66
chr7	53017381	53017497	CGE_VIP_pvalue_1e-2_peak_933212	61	.	3.75340	6.13275	2.69438	56
chr7	53059812	53060018	CGE_VIP_pvalue_1e-2_peak_933234	46	.	3.46831	4.69117	1.60331	34
chr7	53060682	53060755	CGE_VIP_pvalue_1e-2_peak_933235	45	.	3.42495	4.53818	1.48232	59
chr7	53114708	53114812	CGE_VIP_pvalue_1e-2_peak_933262	43	.	2.81505	4.34682	1.37400	51
chr7	53135704	53135978	CGE_VIP_pvalue_1e-2_peak_933276	40	.	3.28138	4.09424	1.34003	162
chr7	53172063	53172326	CGE_VIP_pvalue_1e-2_peak_933295	44	.	2.82213	4.40009	1.37400	207
chr7	53178651	53179034	CGE_VIP_pvalue_1e-2_peak_933296	104	.	6.72382	10.45234	6.12748	103
chr7	53188567	53188652	CGE_VIP_pvalue_1e-2_peak_933298	44	.	2.82213	4.40009	1.37400	41
chr7	53223324	53223580	CGE_VIP_pvalue_1e-2_peak_933309	40	.	2.77701	4.09011	1.33994	185
chr7	53225582	53225697	CGE_VIP_pvalue_1e-2_peak_933310	43	.	2.81505	4.34682	1.37400	56
chr7	53286506	53287286	CGE_VIP_pvalue_1e-2_peak_933339	88	.	5.88334	8.82639	4.81330	430
chr7	53292773	53293205	CGE_VIP_pvalue_1e-2_peak_933340	43	.	2.81505	4.34682	1.37400	375
chr7	53357467	53357733	CGE_VIP_pvalue_1e-2_peak_933367	44	.	2.82213	4.40009	1.37400	226
chr7	53369850	53370095	CGE_VIP_pvalue_1e-2_peak_933374	52	.	3.60523	5.26053	2.03502	193
chr7	53370327	53370569	CGE_VIP_pvalue_1e-2_peak_933375	52	.	3.60523	5.26053	2.03502	177
chr7	53383817	53384155	CGE_VIP_pvalue_1e-2_peak_933382	44	.	2.82213	4.40009	1.37400	70
chr7	53441768	53441874	CGE_VIP_pvalue_1e-2_peak_933410	44	.	2.82213	4.40009	1.37400	52
chr7	53464627	53464755	CGE_VIP_pvalue_1e-2_peak_933420	43	.	2.81505	4.34682	1.37400	63
chr7	53469879	53469959	CGE_VIP_pvalue_1e-2_peak_933424	44	.	2.82213	4.40009	1.37400	39
chr7	53527424	53527553	CGE_VIP_pvalue_1e-2_peak_933450	44	.	2.82213	4.40009	1.37400	63
chr7	53535791	53536070	CGE_VIP_pvalue_1e-2_peak_933455	43	.	2.81505	4.34682	1.37400	239
chr7	53556768	53557012	CGE_VIP_pvalue_1e-2_peak_933466	42	.	2.79590	4.21192	1.37400	198
chr7	53573263	53573384	CGE_VIP_pvalue_1e-2_peak_933473	44	.	2.82213	4.40009	1.37400	59
chr7	53686818	53686929	CGE_VIP_pvalue_1e-2_peak_933523	44	.	2.82213	4.40009	1.37400	54
chr7	53766130	53766610	CGE_VIP_pvalue_1e-2_peak_933564	59	.	3.72787	5.95225	2.55783	286
chr7	53787001	53787684	CGE_VIP_pvalue_1e-2_peak_933579	66	.	4.44800	6.65517	3.08244	108
chr7	53819489	53819564	CGE_VIP_pvalue_1e-2_peak_933592	42	.	2.79590	4.21192	1.37400	36
chr7	53827546	53828334	CGE_VIP_pvalue_1e-2_peak_933593	68	.	4.92207	6.89603	3.27894	208
chr7	53835801	53836506	CGE_VIP_pvalue_1e-2_peak_933595	67	.	4.47708	6.78418	3.18663	279
chr7	53862284	53862992	CGE_VIP_pvalue_1e-2_peak_933609	69	.	4.95172	6.98166	3.34343	485
chr7	53886729	53887207	CGE_VIP_pvalue_1e-2_peak_933617	57	.	3.70268	5.78921	2.43427	305
chr7	53923571	53923713	CGE_VIP_pvalue_1e-2_peak_933630	43	.	2.81505	4.34682	1.37400	70
chr7	54015188	54015811	CGE_VIP_pvalue_1e-2_peak_933670	57	.	4.20239	5.75623	2.41727	386
chr7	54080496	54080616	CGE_VIP_pvalue_1e-2_peak_933695	44	.	2.82213	4.40009	1.37400	59
chr7	54102856	54102944	CGE_VIP_pvalue_1e-2_peak_933703	44	.	2.82213	4.40009	1.37400	43
chr7	54179299	54179416	CGE_VIP_pvalue_1e-2_peak_933726	44	.	2.82213	4.40009	1.37400	57
chr7	54185885	54186168	CGE_VIP_pvalue_1e-2_peak_933731	40	.	2.77701	4.09011	1.33994	246
chr7	54234844	54234935	CGE_VIP_pvalue_1e-2_peak_933755	44	.	2.82213	4.40009	1.37400	44
chr7	54271177	54271401	CGE_VIP_pvalue_1e-2_peak_933766	44	.	2.82213	4.40009	1.37400	165
chr7	54313297	54313385	CGE_VIP_pvalue_1e-2_peak_933782	40	.	2.77701	4.09011	1.33994	43
chr7	54326727	54326859	CGE_VIP_pvalue_1e-2_peak_933789	40	.	2.77701	4.09011	1.33994	65
chr7	54328732	54329058	CGE_VIP_pvalue_1e-2_peak_933792	42	.	2.79590	4.21192	1.37400	279
chr7	54336150	54336331	CGE_VIP_pvalue_1e-2_peak_933795	44	.	2.82213	4.40009	1.37400	71
chr7	54371191	54371278	CGE_VIP_pvalue_1e-2_peak_933805	57	.	3.70268	5.78921	2.43427	44
chr7	54394301	54394639	CGE_VIP_pvalue_1e-2_peak_933809	44	.	2.82213	4.40009	1.37400	299
chr7	54534924	54535030	CGE_VIP_pvalue_1e-2_peak_933860	44	.	2.82213	4.40009	1.37400	52
chr7	54609613	54610496	CGE_VIP_pvalue_1e-2_peak_933890a	61	.	4.65261	6.18857	2.72876	268
chr7	54609613	54610496	CGE_VIP_pvalue_1e-2_peak_933890b	72	.	5.16956	7.22199	3.53889	398
chr7	54610846	54611120	CGE_VIP_pvalue_1e-2_peak_933891	41	.	3.57818	4.19914	1.37400	52
chr7	54614653	54614737	CGE_VIP_pvalue_1e-2_peak_933892	40	.	3.48710	4.06002	1.33762	54
chr7	54644055	54644128	CGE_VIP_pvalue_1e-2_peak_933903	44	.	3.40368	4.46677	1.42842	46
chr7	54696532	54696785	CGE_VIP_pvalue_1e-2_peak_933931	44	.	2.82213	4.40009	1.37400	190
chr7	54731621	54732905	CGE_VIP_pvalue_1e-2_peak_933946	90	.	6.22713	9.08015	5.01317	608
chr7	54772908	54773023	CGE_VIP_pvalue_1e-2_peak_933964	40	.	2.77701	4.09011	1.33994	56
chr7	54780741	54780918	CGE_VIP_pvalue_1e-2_peak_933971	44	.	2.82213	4.40009	1.37400	137
chr7	54787866	54788124	CGE_VIP_pvalue_1e-2_peak_933974	52	.	3.60523	5.26053	2.03502	101
chr7	54793589	54793712	CGE_VIP_pvalue_1e-2_peak_933979	57	.	3.70268	5.78921	2.43427	53
chr7	54812423	54812988	CGE_VIP_pvalue_1e-2_peak_933986	44	.	2.82213	4.40009	1.37400	290
chr7	54826530	54827120	CGE_VIP_pvalue_1e-2_peak_933994	66	.	4.83520	6.65579	3.08244	51
chr7	54841836	54842171	CGE_VIP_pvalue_1e-2_peak_933997	111	.	6.43619	11.13817	6.69151	279
chr7	54850182	54850294	CGE_VIP_pvalue_1e-2_peak_934004	42	.	2.79590	4.21192	1.37400	55
chr7	54856323	54856595	CGE_VIP_pvalue_1e-2_peak_934008	84	.	5.37249	8.49611	4.54496	202
chr7	54891535	54891742	CGE_VIP_pvalue_1e-2_peak_934021	44	.	2.82213	4.40009	1.37400	60
chr7	54900633	54900881	CGE_VIP_pvalue_1e-2_peak_934025	44	.	2.82213	4.40009	1.37400	51
chr7	54932526	54933095	CGE_VIP_pvalue_1e-2_peak_934036	66	.	4.44800	6.65517	3.08244	52
chr7	54956278	54956501	CGE_VIP_pvalue_1e-2_peak_934046	55	.	3.65330	5.50407	2.22166	82
chr7	55000912	55001546	CGE_VIP_pvalue_1e-2_peak_934065	99	.	6.56276	9.96641	5.73388	107
chr7	55023342	55023599	CGE_VIP_pvalue_1e-2_peak_934071	44	.	2.82213	4.40009	1.37400	44
chr7	55072937	55073152	CGE_VIP_pvalue_1e-2_peak_934088	40	.	2.77701	4.09011	1.33994	61
chr7	55077882	55077990	CGE_VIP_pvalue_1e-2_peak_934091	40	.	2.77701	4.09011	1.33994	53
chr7	55086418	55087032	CGE_VIP_pvalue_1e-2_peak_934096a	42	.	3.65319	4.24821	1.37400	191
chr7	55086418	55087032	CGE_VIP_pvalue_1e-2_peak_934096b	75	.	5.47979	7.53985	3.79157	303
chr7	55107485	55107558	CGE_VIP_pvalue_1e-2_peak_934103	40	.	3.28138	4.09424	1.34003	58
chr7	55111965	55112048	CGE_VIP_pvalue_1e-2_peak_934104	50	.	3.93670	5.01899	1.85995	41
chr7	55130236	55130793	CGE_VIP_pvalue_1e-2_peak_934111	68	.	5.10093	6.84728	3.23767	414
chr7	55143199	55143895	CGE_VIP_pvalue_1e-2_peak_934112	47	.	3.97088	4.79614	1.68692	273
chr7	55161543	55161757	CGE_VIP_pvalue_1e-2_peak_934120	40	.	3.49479	4.06336	1.33994	39
chr7	55166840	55167050	CGE_VIP_pvalue_1e-2_peak_934121	51	.	4.15139	5.13051	1.95080	54
chr7	55173906	55174042	CGE_VIP_pvalue_1e-2_peak_934124	49	.	3.91420	4.96371	1.81142	72
chr7	55178535	55178897	CGE_VIP_pvalue_1e-2_peak_934125	57	.	4.20239	5.75623	2.41727	155
chr7	55186330	55186423	CGE_VIP_pvalue_1e-2_peak_934126	46	.	3.46831	4.69117	1.60331	38
chr7	55198549	55198691	CGE_VIP_pvalue_1e-2_peak_934129	54	.	4.32620	5.47526	2.20652	65
chr7	55200641	55200788	CGE_VIP_pvalue_1e-2_peak_934131	44	.	3.68270	4.44048	1.41124	69
chr7	55207979	55208115	CGE_VIP_pvalue_1e-2_peak_934133	47	.	3.49040	4.77340	1.66550	83
chr7	55213654	55213731	CGE_VIP_pvalue_1e-2_peak_934134	46	.	3.44649	4.61288	1.54212	4
chr7	55225632	55225738	CGE_VIP_pvalue_1e-2_peak_934138	48	.	3.84823	4.80658	1.69398	49
chr7	55232130	55232593	CGE_VIP_pvalue_1e-2_peak_934140	46	.	3.44649	4.61288	1.54212	260
chr7	55237629	55237739	CGE_VIP_pvalue_1e-2_peak_934141	60	.	4.28119	6.01457	2.60681	54
chr7	55259456	55259845	CGE_VIP_pvalue_1e-2_peak_934148	40	.	3.47705	4.02948	1.31083	210
chr7	55260305	55261017	CGE_VIP_pvalue_1e-2_peak_934149	40	.	3.49479	4.06336	1.33994	68
chr7	55280550	55280830	CGE_VIP_pvalue_1e-2_peak_934152	55	.	4.12643	5.52700	2.23614	40
chr7	55290476	55290556	CGE_VIP_pvalue_1e-2_peak_934154	61	.	3.75340	6.13275	2.69438	39
chr7	55290937	55291113	CGE_VIP_pvalue_1e-2_peak_934155	61	.	3.75340	6.13275	2.69438	112
chr7	55304665	55305304	CGE_VIP_pvalue_1e-2_peak_934157	80	.	5.76826	8.05376	4.19069	180
chr7	55312117	55312265	CGE_VIP_pvalue_1e-2_peak_934158	40	.	3.26184	4.03980	1.31766	38
chr7	55322407	55322874	CGE_VIP_pvalue_1e-2_peak_934160a	82	.	5.89932	8.27880	4.37151	287
chr7	55322407	55322874	CGE_VIP_pvalue_1e-2_peak_934160b	136	.	8.52124	13.63745	8.72262	412
chr7	55323163	55323488	CGE_VIP_pvalue_1e-2_peak_934161	70	.	5.26905	7.08836	3.42508	230
chr7	55347629	55348127	CGE_VIP_pvalue_1e-2_peak_934170	70	.	4.53638	7.06887	3.41222	207
chr7	55356072	55356633	CGE_VIP_pvalue_1e-2_peak_934176	52	.	3.60523	5.26053	2.03502	54
chr7	55364494	55364626	CGE_VIP_pvalue_1e-2_peak_934179	44	.	2.82213	4.40009	1.37400	65
chr7	55374263	55374655	CGE_VIP_pvalue_1e-2_peak_934185	96	.	6.10820	9.60739	5.44575	52
chr7	55393000	55394036	CGE_VIP_pvalue_1e-2_peak_934196	48	.	3.51278	4.85998	1.73113	229
chr7	55407195	55407540	CGE_VIP_pvalue_1e-2_peak_934200	40	.	2.77701	4.09011	1.33994	284
chr7	55416189	55416504	CGE_VIP_pvalue_1e-2_peak_934203	72	.	5.04286	7.25809	3.56257	188
chr7	55418325	55418398	CGE_VIP_pvalue_1e-2_peak_934204	45	.	3.42495	4.53818	1.48232	35
chr7	55433016	55434453	CGE_VIP_pvalue_1e-2_peak_934207a	60	.	4.66364	6.04417	2.63463	60
chr7	55433016	55434453	CGE_VIP_pvalue_1e-2_peak_934207b	71	.	5.24659	7.14751	3.47751	268
chr7	55433016	55434453	CGE_VIP_pvalue_1e-2_peak_934207c	83	.	5.85446	8.33761	4.41712	599
chr7	55433016	55434453	CGE_VIP_pvalue_1e-2_peak_934207d	71	.	5.26901	7.18476	3.50711	1114
chr7	55448735	55449394	CGE_VIP_pvalue_1e-2_peak_934214	51	.	3.58166	5.15094	1.95449	164
chr7	55464116	55464242	CGE_VIP_pvalue_1e-2_peak_934229	53	.	3.62911	5.37785	2.12795	74
chr7	55483014	55483118	CGE_VIP_pvalue_1e-2_peak_934239	45	.	3.42495	4.53818	1.48232	54
chr7	55507431	55508461	CGE_VIP_pvalue_1e-2_peak_934255	80	.	5.76826	8.05376	4.19069	196
chr7	55509527	55509650	CGE_VIP_pvalue_1e-2_peak_934256	69	.	5.12821	6.90473	3.28462	65
chr7	55518628	55518864	CGE_VIP_pvalue_1e-2_peak_934263	51	.	3.58166	5.15094	1.95449	192
chr7	55532126	55532487	CGE_VIP_pvalue_1e-2_peak_934266	62	.	4.67035	6.23671	2.75326	224
chr7	55536893	55537526	CGE_VIP_pvalue_1e-2_peak_934267	72	.	5.26910	7.21123	3.53011	462
chr7	55553719	55553940	CGE_VIP_pvalue_1e-2_peak_934273	41	.	3.53082	4.13302	1.37400	154
chr7	55557869	55558087	CGE_VIP_pvalue_1e-2_peak_934275	43	.	3.64352	4.35885	1.37400	151
chr7	55572379	55572499	CGE_VIP_pvalue_1e-2_peak_934279	56	.	4.17676	5.67691	2.34986	61
chr7	55594188	55594882	CGE_VIP_pvalue_1e-2_peak_934289a	79	.	5.63761	7.97806	4.13487	77
chr7	55594188	55594882	CGE_VIP_pvalue_1e-2_peak_934289b	60	.	4.68357	6.07701	2.66240	492
chr7	55600373	55600513	CGE_VIP_pvalue_1e-2_peak_934290	50	.	4.08942	5.01349	1.85808	91
chr7	55602335	55602632	CGE_VIP_pvalue_1e-2_peak_934292	50	.	4.10987	5.05183	1.87972	24
chr7	55613365	55613604	CGE_VIP_pvalue_1e-2_peak_934294	81	.	5.82963	8.18180	4.29298	66
chr7	55619936	55620742	CGE_VIP_pvalue_1e-2_peak_934297	55	.	4.37222	5.57009	2.27543	645
chr7	55621610	55621721	CGE_VIP_pvalue_1e-2_peak_934298	43	.	3.62424	4.31930	1.37400	54
chr7	55631854	55631927	CGE_VIP_pvalue_1e-2_peak_934299	42	.	3.34141	4.26972	1.37400	43
chr7	55639266	55639708	CGE_VIP_pvalue_1e-2_peak_934301	55	.	4.43965	5.59403	2.29790	186
chr7	55639968	55640445	CGE_VIP_pvalue_1e-2_peak_934302	66	.	5.05051	6.69891	3.11956	368
chr7	55657303	55657409	CGE_VIP_pvalue_1e-2_peak_934308	42	.	2.79590	4.21192	1.37400	52
chr7	55660652	55660750	CGE_VIP_pvalue_1e-2_peak_934311	40	.	2.77701	4.09011	1.33994	48
chr7	55709002	55709251	CGE_VIP_pvalue_1e-2_peak_934326	43	.	2.81505	4.34682	1.37400	159
chr7	55755838	55755959	CGE_VIP_pvalue_1e-2_peak_934339	44	.	2.82213	4.40009	1.37400	59
chr7	55773980	55774095	CGE_VIP_pvalue_1e-2_peak_934342	44	.	2.82213	4.40009	1.37400	56
chr7	55816168	55816250	CGE_VIP_pvalue_1e-2_peak_934355	44	.	2.82213	4.40009	1.37400	40
chr7	55842410	55842718	CGE_VIP_pvalue_1e-2_peak_934362	55	.	3.65330	5.50407	2.22166	59
chr7	55905613	55905738	CGE_VIP_pvalue_1e-2_peak_934377	44	.	2.82213	4.40009	1.37400	61
chr7	55954512	55955301	CGE_VIP_pvalue_1e-2_peak_934384a	64	.	4.91780	6.47559	2.94442	328
chr7	55954512	55955301	CGE_VIP_pvalue_1e-2_peak_934384b	52	.	4.21526	5.25383	2.03502	475
chr7	55954512	55955301	CGE_VIP_pvalue_1e-2_peak_934384c	64	.	4.91780	6.47559	2.94442	641
chr7	55966065	55966176	CGE_VIP_pvalue_1e-2_peak_934392	44	.	2.82213	4.40009	1.37400	54
chr7	55992108	55992216	CGE_VIP_pvalue_1e-2_peak_934412	44	.	2.82213	4.40009	1.37400	53
chr7	56006301	56006397	CGE_VIP_pvalue_1e-2_peak_934417	44	.	2.82213	4.40009	1.37400	47
chr7	56019471	56019721	CGE_VIP_pvalue_1e-2_peak_934422	85	.	5.77701	8.50271	4.54654	99
chr7	56031965	56032751	CGE_VIP_pvalue_1e-2_peak_934426	61	.	4.64396	6.17345	2.72841	350
chr7	56050578	56051202	CGE_VIP_pvalue_1e-2_peak_934428	71	.	5.01211	7.16245	3.48683	385
chr7	56068244	56068559	CGE_VIP_pvalue_1e-2_peak_934434	44	.	2.82213	4.40009	1.37400	266
chr7	56077193	56077787	CGE_VIP_pvalue_1e-2_peak_934436	56	.	4.17676	5.67691	2.34986	423
chr7	56101483	56102084	CGE_VIP_pvalue_1e-2_peak_934447a	80	.	5.60808	8.03297	4.17617	251
chr7	56101483	56102084	CGE_VIP_pvalue_1e-2_peak_934447b	79	.	5.57547	7.94761	4.10500	522
chr7	56118738	56119647	CGE_VIP_pvalue_1e-2_peak_934452	90	.	6.29063	9.02020	4.96931	419
chr7	56131502	56132285	CGE_VIP_pvalue_1e-2_peak_934453	84	.	5.95637	8.45435	4.51110	592
chr7	56132640	56132925	CGE_VIP_pvalue_1e-2_peak_934454	57	.	4.46728	5.77213	2.43003	212
chr7	56146721	56147310	CGE_VIP_pvalue_1e-2_peak_934461	42	.	3.56761	4.20535	1.37400	522
chr7	56150955	56151242	CGE_VIP_pvalue_1e-2_peak_934463	56	.	4.39560	5.61900	2.31518	65
chr7	56173877	56174533	CGE_VIP_pvalue_1e-2_peak_934470a	57	.	4.44313	5.71997	2.38894	341
chr7	56173877	56174533	CGE_VIP_pvalue_1e-2_peak_934470b	111	.	7.36540	11.16560	6.71171	428
chr7	56183432	56184155	CGE_VIP_pvalue_1e-2_peak_934472	65	.	4.41930	6.53368	2.98677	419
chr7	56189354	56189657	CGE_VIP_pvalue_1e-2_peak_934476	44	.	2.82213	4.40009	1.37400	47
chr7	56242896	56243442	CGE_VIP_pvalue_1e-2_peak_934504	44	.	2.82213	4.40009	1.37400	400
chr7	56324929	56325226	CGE_VIP_pvalue_1e-2_peak_934525	43	.	2.81505	4.34682	1.37400	43
chr7	56355523	56355948	CGE_VIP_pvalue_1e-2_peak_934534	57	.	3.70268	5.78921	2.43427	69
chr7	56418544	56418718	CGE_VIP_pvalue_1e-2_peak_934550	44	.	2.82213	4.40009	1.37400	133
chr7	56419038	56419251	CGE_VIP_pvalue_1e-2_peak_934551	43	.	2.81505	4.34682	1.37400	47
chr7	56606464	56606605	CGE_VIP_pvalue_1e-2_peak_934600	44	.	2.82213	4.40009	1.37400	69
chr7	56679409	56679485	CGE_VIP_pvalue_1e-2_peak_934615	44	.	2.82213	4.40009	1.37400	37
chr7	56746247	56746361	CGE_VIP_pvalue_1e-2_peak_934626	44	.	2.82213	4.40009	1.37400	56
chr7	56795583	56795795	CGE_VIP_pvalue_1e-2_peak_934638	44	.	2.82213	4.40009	1.37400	53
chr7	57206602	57206713	CGE_VIP_pvalue_1e-2_peak_934680	44	.	2.82213	4.40009	1.37400	54
chr7	57361047	57361170	CGE_VIP_pvalue_1e-2_peak_934718	44	.	2.82213	4.40009	1.37400	60
chr7	57368848	57369063	CGE_VIP_pvalue_1e-2_peak_934723	44	.	2.82213	4.40009	1.37400	151
chr7	57412463	57412897	CGE_VIP_pvalue_1e-2_peak_934738	44	.	2.82213	4.40009	1.37400	58
chr7	57471987	57472114	CGE_VIP_pvalue_1e-2_peak_934764	44	.	2.82213	4.40009	1.37400	62
chr7	57500232	57500776	CGE_VIP_pvalue_1e-2_peak_934777	62	.	3.76284	6.20402	2.72876	487
chr7	57547180	57547442	CGE_VIP_pvalue_1e-2_peak_934793	44	.	2.82213	4.40009	1.37400	45
chr7	57573540	57573680	CGE_VIP_pvalue_1e-2_peak_934805	44	.	2.82213	4.40009	1.37400	69
chr7	57610350	57610688	CGE_VIP_pvalue_1e-2_peak_934821	57	.	3.70268	5.78921	2.43427	276
chr7	57627631	57627881	CGE_VIP_pvalue_1e-2_peak_934827	44	.	2.82213	4.40009	1.37400	179
chr7	57657887	57657977	CGE_VIP_pvalue_1e-2_peak_934836	44	.	2.82213	4.40009	1.37400	44
chr7	57695678	57695756	CGE_VIP_pvalue_1e-2_peak_934843	42	.	2.79590	4.21192	1.37400	38
chr7	57698114	57698218	CGE_VIP_pvalue_1e-2_peak_934845	42	.	2.79590	4.21192	1.37400	51
chr7	57699938	57700139	CGE_VIP_pvalue_1e-2_peak_934848	42	.	2.79590	4.21192	1.37400	141
chr7	57801869	57801994	CGE_VIP_pvalue_1e-2_peak_934870	44	.	2.82213	4.40009	1.37400	74
chr7	57980566	57980645	CGE_VIP_pvalue_1e-2_peak_934934	44	.	2.82213	4.40009	1.37400	38
chr7	57992151	57992228	CGE_VIP_pvalue_1e-2_peak_934938	44	.	2.82213	4.40009	1.37400	37
chr7	61079087	61079539	CGE_VIP_pvalue_1e-2_peak_934952	53	.	3.62911	5.37785	2.12795	142
chr7	61085267	61085366	CGE_VIP_pvalue_1e-2_peak_934958	73	.	4.59728	7.39833	3.67365	49
chr7	61737264	61737343	CGE_VIP_pvalue_1e-2_peak_934980	44	.	2.82213	4.40009	1.37400	38
chr7	61820328	61820469	CGE_VIP_pvalue_1e-2_peak_935004	42	.	2.79590	4.21192	1.37400	69
chr7	61821660	61822022	CGE_VIP_pvalue_1e-2_peak_935005	40	.	2.77701	4.09011	1.33994	250
chr7	61887823	61887898	CGE_VIP_pvalue_1e-2_peak_935019	44	.	2.82213	4.40009	1.37400	36
chr7	61895949	61896304	CGE_VIP_pvalue_1e-2_peak_935021	44	.	2.82213	4.40009	1.37400	56
chr7	61899995	61900102	CGE_VIP_pvalue_1e-2_peak_935023	44	.	2.82213	4.40009	1.37400	52
chr7	61913938	61914023	CGE_VIP_pvalue_1e-2_peak_935026	44	.	2.82213	4.40009	1.37400	41
chr7	61968776	61969618	CGE_VIP_pvalue_1e-2_peak_935029a	299	.	11.10734	29.90014	22.81623	237
chr7	61968776	61969618	CGE_VIP_pvalue_1e-2_peak_935029b	206	.	8.63904	20.60969	14.48172	357
chr7	61968776	61969618	CGE_VIP_pvalue_1e-2_peak_935029c	217	.	8.94758	21.72283	15.45249	531
chr7	61968776	61969618	CGE_VIP_pvalue_1e-2_peak_935029d	239	.	9.56465	23.99256	17.49156	605
chr7	61968776	61969618	CGE_VIP_pvalue_1e-2_peak_935029e	184	.	8.02197	18.42942	12.62301	758
chr7	61970364	61970457	CGE_VIP_pvalue_1e-2_peak_935030	103	.	5.49182	10.30583	6.00581	46
chr7	61975072	61975148	CGE_VIP_pvalue_1e-2_peak_935031	48	.	3.84823	4.80658	1.69398	36
chr7	61982989	61983067	CGE_VIP_pvalue_1e-2_peak_935036	62	.	3.76284	6.20402	2.72876	38
chr7	61986223	61986323	CGE_VIP_pvalue_1e-2_peak_935037	62	.	3.76284	6.20402	2.72876	53
chr7	62184345	62184468	CGE_VIP_pvalue_1e-2_peak_935073	44	.	2.82213	4.40009	1.37400	60
chr7	62192082	62192346	CGE_VIP_pvalue_1e-2_peak_935076	43	.	2.81505	4.34682	1.37400	44
chr7	62348564	62348703	CGE_VIP_pvalue_1e-2_peak_935102	44	.	2.82213	4.40009	1.37400	68
chr7	62476146	62476289	CGE_VIP_pvalue_1e-2_peak_935128	44	.	2.82213	4.40009	1.37400	42
chr7	62572263	62572401	CGE_VIP_pvalue_1e-2_peak_935162	43	.	2.81505	4.34682	1.37400	68
chr7	62625657	62625952	CGE_VIP_pvalue_1e-2_peak_935173	44	.	2.82213	4.40009	1.37400	57
chr7	63360607	63361569	CGE_VIP_pvalue_1e-2_peak_935226	59	.	4.25459	5.92478	2.54661	554
chr7	63386305	63387219	CGE_VIP_pvalue_1e-2_peak_935234	71	.	5.01211	7.16245	3.48683	265
chr7	63505368	63506138	CGE_VIP_pvalue_1e-2_peak_935261	65	.	4.41930	6.53368	2.98677	369
chr7	63518057	63518271	CGE_VIP_pvalue_1e-2_peak_935269	44	.	2.82213	4.40009	1.37400	49
chr7	63598582	63598699	CGE_VIP_pvalue_1e-2_peak_935287	44	.	2.82213	4.40009	1.37400	57
chr7	63753033	63753162	CGE_VIP_pvalue_1e-2_peak_935317	44	.	2.82213	4.40009	1.37400	63
chr7	63767193	63768048	CGE_VIP_pvalue_1e-2_peak_935321a	91	.	6.35548	9.14931	5.07319	57
chr7	63767193	63768048	CGE_VIP_pvalue_1e-2_peak_935321b	119	.	7.76781	11.95541	7.35503	609
chr7	63774002	63774519	CGE_VIP_pvalue_1e-2_peak_935322	109	.	7.28704	10.99761	6.57245	324
chr7	63923984	63924243	CGE_VIP_pvalue_1e-2_peak_935361	53	.	3.62911	5.37785	2.12795	149
chr7	64011735	64012439	CGE_VIP_pvalue_1e-2_peak_935399	53	.	4.05318	5.32112	2.08866	426
chr7	64023058	64023772	CGE_VIP_pvalue_1e-2_peak_935400	77	.	5.62035	7.75457	3.95937	450
chr7	64064982	64065126	CGE_VIP_pvalue_1e-2_peak_935414	44	.	2.82213	4.40009	1.37400	71
chr7	64090507	64091096	CGE_VIP_pvalue_1e-2_peak_935420	56	.	3.67782	5.64059	2.32305	537
chr7	64126182	64126805	CGE_VIP_pvalue_1e-2_peak_935433	132	.	8.37202	13.26129	8.41579	210
chr7	64149581	64149680	CGE_VIP_pvalue_1e-2_peak_935440	76	.	5.16974	7.68256	3.89948	48
chr7	64225838	64226608	CGE_VIP_pvalue_1e-2_peak_935459	47	.	3.49040	4.77340	1.66550	167
chr7	64254624	64254892	CGE_VIP_pvalue_1e-2_peak_935467a	82	.	5.67445	8.21174	4.31263	86
chr7	64254624	64254892	CGE_VIP_pvalue_1e-2_peak_935467b	82	.	5.67445	8.21174	4.31263	204
chr7	64310109	64310221	CGE_VIP_pvalue_1e-2_peak_935496	42	.	2.79590	4.21192	1.37400	55
chr7	64312610	64312910	CGE_VIP_pvalue_1e-2_peak_935499	43	.	2.81505	4.34682	1.37400	45
chr7	64337895	64338227	CGE_VIP_pvalue_1e-2_peak_935516	64	.	4.39097	6.41891	2.89842	132
chr7	64342884	64342957	CGE_VIP_pvalue_1e-2_peak_935517	43	.	3.38266	4.39837	1.37400	33
chr7	64351300	64351987	CGE_VIP_pvalue_1e-2_peak_935520	41	.	3.57377	4.11763	1.36194	300
chr7	64363185	64364108	CGE_VIP_pvalue_1e-2_peak_935522	115	.	7.52729	11.52394	7.00357	427
chr7	64466716	64467371	CGE_VIP_pvalue_1e-2_peak_935564a	76	.	5.44874	7.62969	3.85677	44
chr7	64466716	64467371	CGE_VIP_pvalue_1e-2_peak_935564b	204	.	11.67588	20.41654	14.32212	461
chr7	64498209	64498817	CGE_VIP_pvalue_1e-2_peak_935568a	81	.	5.82963	8.18180	4.29298	277
chr7	64498209	64498817	CGE_VIP_pvalue_1e-2_peak_935568b	81	.	5.82963	8.18180	4.29298	423
chr7	64541403	64541899	CGE_VIP_pvalue_1e-2_peak_935580a	71	.	5.01211	7.16245	3.48683	53
chr7	64541403	64541899	CGE_VIP_pvalue_1e-2_peak_935580b	87	.	5.84746	8.71442	4.72009	275
chr7	64541403	64541899	CGE_VIP_pvalue_1e-2_peak_935580c	56	.	4.17676	5.67691	2.34986	421
chr7	64699867	64700684	CGE_VIP_pvalue_1e-2_peak_935607	50	.	3.55840	5.04815	1.87737	54
chr7	64712026	64712934	CGE_VIP_pvalue_1e-2_peak_935610	61	.	4.64396	6.17345	2.72841	386
chr7	64838449	64839121	CGE_VIP_pvalue_1e-2_peak_935638	101	.	6.81199	10.12414	5.85757	351
chr7	64963973	64964298	CGE_VIP_pvalue_1e-2_peak_935677	44	.	2.82213	4.40009	1.37400	261
chr7	64973756	64974030	CGE_VIP_pvalue_1e-2_peak_935681	42	.	2.79590	4.21192	1.37400	232
chr7	65088131	65088289	CGE_VIP_pvalue_1e-2_peak_935695	59	.	3.72787	5.95225	2.55783	109
chr7	65196456	65196584	CGE_VIP_pvalue_1e-2_peak_935706	43	.	2.81505	4.34682	1.37400	63
chr7	65215507	65216267	CGE_VIP_pvalue_1e-2_peak_935717a	66	.	5.02080	6.68179	3.10410	229
chr7	65215507	65216267	CGE_VIP_pvalue_1e-2_peak_935717b	136	.	8.60709	13.68959	8.76921	475
chr7	65235608	65236013	CGE_VIP_pvalue_1e-2_peak_935718	71	.	5.01211	7.16245	3.48683	358
chr7	65263562	65263637	CGE_VIP_pvalue_1e-2_peak_935724	44	.	2.82213	4.40009	1.37400	36
chr7	65277785	65277924	CGE_VIP_pvalue_1e-2_peak_935730	42	.	2.79590	4.21192	1.37400	68
chr7	65302987	65303070	CGE_VIP_pvalue_1e-2_peak_935742	42	.	2.79590	4.21192	1.37400	40
chr7	65329385	65329473	CGE_VIP_pvalue_1e-2_peak_935749	44	.	2.82213	4.40009	1.37400	43
chr7	65337854	65338421	CGE_VIP_pvalue_1e-2_peak_935751a	86	.	6.05510	8.67509	4.68708	138
chr7	65337854	65338421	CGE_VIP_pvalue_1e-2_peak_935751b	131	.	8.32576	13.15436	8.32592	261
chr7	65375505	65375580	CGE_VIP_pvalue_1e-2_peak_935761	44	.	2.82213	4.40009	1.37400	36
chr7	65377274	65377683	CGE_VIP_pvalue_1e-2_peak_935762	44	.	2.82213	4.40009	1.37400	60
chr7	65395690	65395788	CGE_VIP_pvalue_1e-2_peak_935769	44	.	2.82213	4.40009	1.37400	48
chr7	65427293	65427371	CGE_VIP_pvalue_1e-2_peak_935787	42	.	2.79590	4.21192	1.37400	38
chr7	65428570	65428690	CGE_VIP_pvalue_1e-2_peak_935788	44	.	2.82213	4.40009	1.37400	59
chr7	65447081	65447474	CGE_VIP_pvalue_1e-2_peak_935798	73	.	5.07400	7.35758	3.64197	337
chr7	65470066	65470157	CGE_VIP_pvalue_1e-2_peak_935803	42	.	2.79590	4.21192	1.37400	44
chr7	65472282	65472412	CGE_VIP_pvalue_1e-2_peak_935806	43	.	2.81505	4.34682	1.37400	64
chr7	65507634	65507712	CGE_VIP_pvalue_1e-2_peak_935818	44	.	2.82213	4.40009	1.37400	38
chr7	65540598	65541067	CGE_VIP_pvalue_1e-2_peak_935825	128	.	8.05867	12.83642	8.07401	210
chr7	65560148	65560235	CGE_VIP_pvalue_1e-2_peak_935836	43	.	2.81505	4.34682	1.37400	42
chr7	65566615	65566734	CGE_VIP_pvalue_1e-2_peak_935841	44	.	2.82213	4.40009	1.37400	58
chr7	65579421	65580229	CGE_VIP_pvalue_1e-2_peak_935845	55	.	3.65330	5.50407	2.22166	475
chr7	65633144	65633388	CGE_VIP_pvalue_1e-2_peak_935866	40	.	2.77701	4.09011	1.33994	94
chr7	65663509	65663639	CGE_VIP_pvalue_1e-2_peak_935877	43	.	2.81505	4.34682	1.37400	82
chr7	65669588	65671018	CGE_VIP_pvalue_1e-2_peak_935878	74	.	5.38752	7.48318	3.73904	611
chr7	65679220	65679295	CGE_VIP_pvalue_1e-2_peak_935881	43	.	2.81505	4.34682	1.37400	36
chr7	65723409	65723536	CGE_VIP_pvalue_1e-2_peak_935911	42	.	2.79590	4.21192	1.37400	62
chr7	65725790	65725943	CGE_VIP_pvalue_1e-2_peak_935912	44	.	2.82213	4.40009	1.37400	52
chr7	65732261	65732968	CGE_VIP_pvalue_1e-2_peak_935915	61	.	3.75340	6.13275	2.69438	172
chr7	65795462	65795547	CGE_VIP_pvalue_1e-2_peak_935945	42	.	2.79590	4.21192	1.37400	41
chr7	65817040	65817743	CGE_VIP_pvalue_1e-2_peak_935952	44	.	2.82213	4.40009	1.37400	396
chr7	65861700	65861797	CGE_VIP_pvalue_1e-2_peak_935966	44	.	2.82213	4.40009	1.37400	47
chr7	65878101	65878800	CGE_VIP_pvalue_1e-2_peak_935972	65	.	4.41930	6.53368	2.98677	454
chr7	65948218	65948351	CGE_VIP_pvalue_1e-2_peak_935994	44	.	2.82213	4.40009	1.37400	65
chr7	65958129	65958853	CGE_VIP_pvalue_1e-2_peak_935995	123	.	7.87340	12.35105	7.68033	491
chr7	65994717	65994835	CGE_VIP_pvalue_1e-2_peak_936013	62	.	3.76284	6.20402	2.72876	59
chr7	66011477	66011562	CGE_VIP_pvalue_1e-2_peak_936021	62	.	3.76284	6.20402	2.72876	40
chr7	66022547	66022869	CGE_VIP_pvalue_1e-2_peak_936026	44	.	2.82213	4.40009	1.37400	198
chr7	66056444	66057580	CGE_VIP_pvalue_1e-2_peak_936039	64	.	4.39097	6.41891	2.89842	1034
chr7	66093108	66094139	CGE_VIP_pvalue_1e-2_peak_936049a	81	.	5.82963	8.18180	4.29298	571
chr7	66093108	66094139	CGE_VIP_pvalue_1e-2_peak_936049b	68	.	5.10093	6.84728	3.23767	731
chr7	66119126	66119615	CGE_VIP_pvalue_1e-2_peak_936056	93	.	6.03136	9.32317	5.21275	418
chr7	66146673	66147408	CGE_VIP_pvalue_1e-2_peak_936067	44	.	3.40368	4.46677	1.42842	389
chr7	66205458	66205889	CGE_VIP_pvalue_1e-2_peak_936084	71	.	5.01211	7.16245	3.48683	158
chr7	66252172	66252256	CGE_VIP_pvalue_1e-2_peak_936106	44	.	2.82213	4.40009	1.37400	41
chr7	66269074	66269330	CGE_VIP_pvalue_1e-2_peak_936112	44	.	2.82213	4.40009	1.37400	149
chr7	66309275	66310438	CGE_VIP_pvalue_1e-2_peak_936120	86	.	5.81202	8.60663	4.63080	627
chr7	66385958	66386680	CGE_VIP_pvalue_1e-2_peak_936139	57	.	3.70268	5.78921	2.43427	209
chr7	66461375	66461935	CGE_VIP_pvalue_1e-2_peak_936160a	126	.	8.10194	12.65468	7.92799	212
chr7	66461375	66461935	CGE_VIP_pvalue_1e-2_peak_936160b	83	.	5.89232	8.31518	4.39861	329
chr7	66500675	66500789	CGE_VIP_pvalue_1e-2_peak_936164	44	.	2.82213	4.40009	1.37400	56
chr7	66501921	66501995	CGE_VIP_pvalue_1e-2_peak_936166	44	.	2.82213	4.40009	1.37400	36
chr7	66507971	66508211	CGE_VIP_pvalue_1e-2_peak_936170	62	.	3.76284	6.20402	2.72876	44
chr7	66579971	66580109	CGE_VIP_pvalue_1e-2_peak_936182	44	.	2.82213	4.40009	1.37400	68
chr7	66658021	66658117	CGE_VIP_pvalue_1e-2_peak_936211	43	.	2.81505	4.34682	1.37400	47
chr7	66688736	66688845	CGE_VIP_pvalue_1e-2_peak_936225	81	.	4.70356	8.10439	4.23184	60
chr7	66767433	66768064	CGE_VIP_pvalue_1e-2_peak_936246	78	.	5.20246	7.80107	3.98871	122
chr7	66808227	66808902	CGE_VIP_pvalue_1e-2_peak_936258	59	.	3.72787	5.95225	2.55783	617
chr7	66828943	66829046	CGE_VIP_pvalue_1e-2_peak_936265	44	.	2.82213	4.40009	1.37400	50
chr7	66843193	66843444	CGE_VIP_pvalue_1e-2_peak_936270	44	.	2.82213	4.40009	1.37400	41
chr7	66961725	66961855	CGE_VIP_pvalue_1e-2_peak_936304	44	.	2.82213	4.40009	1.37400	64
chr7	66962080	66962381	CGE_VIP_pvalue_1e-2_peak_936305	44	.	2.82213	4.40009	1.37400	46
chr7	67015551	67016373	CGE_VIP_pvalue_1e-2_peak_936312	52	.	3.60523	5.26053	2.03502	448
chr7	67060188	67060299	CGE_VIP_pvalue_1e-2_peak_936332	44	.	2.82213	4.40009	1.37400	54
chr7	67090408	67090599	CGE_VIP_pvalue_1e-2_peak_936341	81	.	4.70356	8.10439	4.23184	58
chr7	67118810	67119834	CGE_VIP_pvalue_1e-2_peak_936355	49	.	3.53544	4.95138	1.80299	110
chr7	67178136	67179086	CGE_VIP_pvalue_1e-2_peak_936369	52	.	3.60523	5.26053	2.03502	367
chr7	67194027	67194141	CGE_VIP_pvalue_1e-2_peak_936372	44	.	2.82213	4.40009	1.37400	56
chr7	67216141	67216269	CGE_VIP_pvalue_1e-2_peak_936378	44	.	2.82213	4.40009	1.37400	63
chr7	67253695	67254090	CGE_VIP_pvalue_1e-2_peak_936401	43	.	2.81505	4.34682	1.37400	257
chr7	67286648	67286767	CGE_VIP_pvalue_1e-2_peak_936417	44	.	2.82213	4.40009	1.37400	58
chr7	67318417	67318521	CGE_VIP_pvalue_1e-2_peak_936429	56	.	3.67782	5.64059	2.32305	56
chr7	67378724	67378975	CGE_VIP_pvalue_1e-2_peak_936442	53	.	3.62911	5.37785	2.12795	53
chr7	67405717	67405845	CGE_VIP_pvalue_1e-2_peak_936454	44	.	2.82213	4.40009	1.37400	63
chr7	67487323	67487443	CGE_VIP_pvalue_1e-2_peak_936479	44	.	2.82213	4.40009	1.37400	59
chr7	67598006	67598086	CGE_VIP_pvalue_1e-2_peak_936503	44	.	2.82213	4.40009	1.37400	39
chr7	67651304	67651396	CGE_VIP_pvalue_1e-2_peak_936521	44	.	2.82213	4.40009	1.37400	45
chr7	67659061	67659146	CGE_VIP_pvalue_1e-2_peak_936523	44	.	2.82213	4.40009	1.37400	41
chr7	67757940	67758052	CGE_VIP_pvalue_1e-2_peak_936550	44	.	2.82213	4.40009	1.37400	55
chr7	67786380	67786487	CGE_VIP_pvalue_1e-2_peak_936552	44	.	2.82213	4.40009	1.37400	52
chr7	67823337	67823810	CGE_VIP_pvalue_1e-2_peak_936560	72	.	4.56663	7.22716	3.53889	294
chr7	67877508	67878000	CGE_VIP_pvalue_1e-2_peak_936577	59	.	3.72787	5.95225	2.55783	60
chr7	67885181	67886013	CGE_VIP_pvalue_1e-2_peak_936578	83	.	5.33760	8.34085	4.41712	387
chr7	67976486	67976563	CGE_VIP_pvalue_1e-2_peak_936599	44	.	2.82213	4.40009	1.37400	37
chr7	67994275	67994353	CGE_VIP_pvalue_1e-2_peak_936605	44	.	2.82213	4.40009	1.37400	38
chr7	68078803	68078888	CGE_VIP_pvalue_1e-2_peak_936618	44	.	2.82213	4.40009	1.37400	41
chr7	68149202	68149304	CGE_VIP_pvalue_1e-2_peak_936639	40	.	2.77701	4.09011	1.33994	50
chr7	68149603	68149714	CGE_VIP_pvalue_1e-2_peak_936640	42	.	2.79590	4.21192	1.37400	54
chr7	68162798	68162923	CGE_VIP_pvalue_1e-2_peak_936645	44	.	2.82213	4.40009	1.37400	61
chr7	68170070	68170178	CGE_VIP_pvalue_1e-2_peak_936646	44	.	2.82213	4.40009	1.37400	53
chr7	68183705	68183800	CGE_VIP_pvalue_1e-2_peak_936654	44	.	2.82213	4.40009	1.37400	46
chr7	68187230	68187361	CGE_VIP_pvalue_1e-2_peak_936655	44	.	2.82213	4.40009	1.37400	64
chr7	68377411	68377489	CGE_VIP_pvalue_1e-2_peak_936697	44	.	2.82213	4.40009	1.37400	38
chr7	68387698	68388125	CGE_VIP_pvalue_1e-2_peak_936700	61	.	3.75340	6.13275	2.69438	376
chr7	68442825	68442899	CGE_VIP_pvalue_1e-2_peak_936716	44	.	2.82213	4.40009	1.37400	36
chr7	68521505	68521610	CGE_VIP_pvalue_1e-2_peak_936737	44	.	2.82213	4.40009	1.37400	51
chr7	68655712	68656100	CGE_VIP_pvalue_1e-2_peak_936756	44	.	2.82213	4.40009	1.37400	201
chr7	68721666	68722186	CGE_VIP_pvalue_1e-2_peak_936770	73	.	4.59728	7.39833	3.67365	309
chr7	68864595	68864681	CGE_VIP_pvalue_1e-2_peak_936794	44	.	2.82213	4.40009	1.37400	42
chr7	68916711	68917168	CGE_VIP_pvalue_1e-2_peak_936812	42	.	2.79590	4.21192	1.37400	221
chr7	68964394	68964479	CGE_VIP_pvalue_1e-2_peak_936821	44	.	2.82213	4.40009	1.37400	41
chr7	69062738	69063692	CGE_VIP_pvalue_1e-2_peak_936862	69	.	5.15578	6.96338	3.33107	632
chr7	69128695	69129297	CGE_VIP_pvalue_1e-2_peak_936887	43	.	2.81505	4.34682	1.37400	57
chr7	69169915	69170167	CGE_VIP_pvalue_1e-2_peak_936911	42	.	2.79590	4.21192	1.37400	38
chr7	69187798	69188211	CGE_VIP_pvalue_1e-2_peak_936923	47	.	3.49040	4.77340	1.66550	257
chr7	69204848	69204938	CGE_VIP_pvalue_1e-2_peak_936932	44	.	2.82213	4.40009	1.37400	44
chr7	69246141	69246272	CGE_VIP_pvalue_1e-2_peak_936942	44	.	2.82213	4.40009	1.37400	64
chr7	69279541	69279763	CGE_VIP_pvalue_1e-2_peak_936952	59	.	3.72787	5.95225	2.55783	54
chr7	69302256	69303014	CGE_VIP_pvalue_1e-2_peak_936966	51	.	3.58166	5.15094	1.95449	334
chr7	69313053	69313182	CGE_VIP_pvalue_1e-2_peak_936972	44	.	2.82213	4.40009	1.37400	63
chr7	69323788	69323929	CGE_VIP_pvalue_1e-2_peak_936975	44	.	2.82213	4.40009	1.37400	69
chr7	69371652	69371739	CGE_VIP_pvalue_1e-2_peak_936996	44	.	2.82213	4.40009	1.37400	42
chr7	69397029	69397232	CGE_VIP_pvalue_1e-2_peak_937007	44	.	2.82213	4.40009	1.37400	162
chr7	69409024	69409105	CGE_VIP_pvalue_1e-2_peak_937010	44	.	2.82213	4.40009	1.37400	39
chr7	69420217	69420473	CGE_VIP_pvalue_1e-2_peak_937011	44	.	2.82213	4.40009	1.37400	71
chr7	69426065	69426228	CGE_VIP_pvalue_1e-2_peak_937015	40	.	2.77701	4.09011	1.33994	42
chr7	69439034	69439124	CGE_VIP_pvalue_1e-2_peak_937020	44	.	2.82213	4.40009	1.37400	44
chr7	69557348	69558492	CGE_VIP_pvalue_1e-2_peak_937057	53	.	3.62911	5.37785	2.12795	930
chr7	69603528	69603665	CGE_VIP_pvalue_1e-2_peak_937068	44	.	2.82213	4.40009	1.37400	67
chr7	69619980	69620215	CGE_VIP_pvalue_1e-2_peak_937071	43	.	2.81505	4.34682	1.37400	37
chr7	69620830	69621070	CGE_VIP_pvalue_1e-2_peak_937072	43	.	2.81505	4.34682	1.37400	71
chr7	69723425	69723529	CGE_VIP_pvalue_1e-2_peak_937103	44	.	2.82213	4.40009	1.37400	51
chr7	69790782	69791152	CGE_VIP_pvalue_1e-2_peak_937125	44	.	2.82213	4.40009	1.37400	151
chr7	69881884	69882344	CGE_VIP_pvalue_1e-2_peak_937151	52	.	3.60523	5.26053	2.03502	160
chr7	70004331	70004511	CGE_VIP_pvalue_1e-2_peak_937189	44	.	2.82213	4.40009	1.37400	123
chr7	70033861	70034105	CGE_VIP_pvalue_1e-2_peak_937201	43	.	2.81505	4.34682	1.37400	179
chr7	70111153	70111378	CGE_VIP_pvalue_1e-2_peak_937238	42	.	2.79590	4.21192	1.37400	39
chr7	70122777	70122860	CGE_VIP_pvalue_1e-2_peak_937242	44	.	2.82213	4.40009	1.37400	40
chr7	70159348	70159566	CGE_VIP_pvalue_1e-2_peak_937248	45	.	3.42495	4.53818	1.48232	60
chr7	70209249	70209375	CGE_VIP_pvalue_1e-2_peak_937263	44	.	2.82213	4.40009	1.37400	62
chr7	70237773	70238263	CGE_VIP_pvalue_1e-2_peak_937277	52	.	3.60523	5.26053	2.03502	264
chr7	70241242	70241512	CGE_VIP_pvalue_1e-2_peak_937278	55	.	3.65330	5.50407	2.22166	200
chr7	70359095	70359485	CGE_VIP_pvalue_1e-2_peak_937303	44	.	2.82213	4.40009	1.37400	61
chr7	70458478	70458985	CGE_VIP_pvalue_1e-2_peak_937327	43	.	2.81505	4.34682	1.37400	454
chr7	70459377	70459519	CGE_VIP_pvalue_1e-2_peak_937328	43	.	2.81505	4.34682	1.37400	75
chr7	70596369	70596678	CGE_VIP_pvalue_1e-2_peak_937363	54	.	4.10172	5.45601	2.18938	257
chr7	70611816	70612292	CGE_VIP_pvalue_1e-2_peak_937368	44	.	2.82213	4.40009	1.37400	57
chr7	70703049	70703229	CGE_VIP_pvalue_1e-2_peak_937410	44	.	2.82213	4.40009	1.37400	59
chr7	70748784	70748885	CGE_VIP_pvalue_1e-2_peak_937432	44	.	2.82213	4.40009	1.37400	49
chr7	70853370	70853485	CGE_VIP_pvalue_1e-2_peak_937474	42	.	2.79590	4.21192	1.37400	56
chr7	70866149	70866304	CGE_VIP_pvalue_1e-2_peak_937480	43	.	2.81505	4.34682	1.37400	55
chr7	70868533	70868626	CGE_VIP_pvalue_1e-2_peak_937482	40	.	2.77701	4.09011	1.33994	45
chr7	70962470	70962555	CGE_VIP_pvalue_1e-2_peak_937527	44	.	2.82213	4.40009	1.37400	41
chr7	70972980	70973118	CGE_VIP_pvalue_1e-2_peak_937533	44	.	2.82213	4.40009	1.37400	86
chr7	71024213	71024444	CGE_VIP_pvalue_1e-2_peak_937558	44	.	2.82213	4.40009	1.37400	71
chr7	71112704	71112788	CGE_VIP_pvalue_1e-2_peak_937601	44	.	2.82213	4.40009	1.37400	41
chr7	71122595	71122687	CGE_VIP_pvalue_1e-2_peak_937606	43	.	2.81505	4.34682	1.37400	45
chr7	71155450	71155593	CGE_VIP_pvalue_1e-2_peak_937627	43	.	2.81505	4.34682	1.37400	70
chr7	71217089	71217341	CGE_VIP_pvalue_1e-2_peak_937644	44	.	2.82213	4.40009	1.37400	207
chr7	71273723	71274014	CGE_VIP_pvalue_1e-2_peak_937665	44	.	2.82213	4.40009	1.37400	65
chr7	71287486	71287588	CGE_VIP_pvalue_1e-2_peak_937669	44	.	2.82213	4.40009	1.37400	50
chr7	71308776	71308916	CGE_VIP_pvalue_1e-2_peak_937678	44	.	2.82213	4.40009	1.37400	64
chr7	71478453	71478608	CGE_VIP_pvalue_1e-2_peak_937722	40	.	2.77701	4.09011	1.33994	86
chr7	71482336	71482512	CGE_VIP_pvalue_1e-2_peak_937725	44	.	2.82213	4.40009	1.37400	130
chr7	71493119	71493890	CGE_VIP_pvalue_1e-2_peak_937729	56	.	3.67782	5.64059	2.32305	259
chr7	71518552	71518837	CGE_VIP_pvalue_1e-2_peak_937736	44	.	2.82213	4.40009	1.37400	66
chr7	71566488	71566811	CGE_VIP_pvalue_1e-2_peak_937752	57	.	3.70268	5.78921	2.43427	250
chr7	71567908	71567984	CGE_VIP_pvalue_1e-2_peak_937753	42	.	2.79590	4.21192	1.37400	37
chr7	71571127	71571267	CGE_VIP_pvalue_1e-2_peak_937756	40	.	2.77701	4.09011	1.33994	69
chr7	71647252	71647336	CGE_VIP_pvalue_1e-2_peak_937779	44	.	2.82213	4.40009	1.37400	41
chr7	71713802	71713886	CGE_VIP_pvalue_1e-2_peak_937805	44	.	2.82213	4.40009	1.37400	41
chr7	71733955	71734094	CGE_VIP_pvalue_1e-2_peak_937811	44	.	2.82213	4.40009	1.37400	68
chr7	71866499	71866628	CGE_VIP_pvalue_1e-2_peak_937845	44	.	2.82213	4.40009	1.37400	63
chr7	71957508	71957916	CGE_VIP_pvalue_1e-2_peak_937880	44	.	2.82213	4.40009	1.37400	39
chr7	71969246	71969362	CGE_VIP_pvalue_1e-2_peak_937881	44	.	2.82213	4.40009	1.37400	57
chr7	72001158	72001318	CGE_VIP_pvalue_1e-2_peak_937887	44	.	2.82213	4.40009	1.37400	61
chr7	72216996	72217076	CGE_VIP_pvalue_1e-2_peak_937926	44	.	2.82213	4.40009	1.37400	39
chr7	72298734	72299123	CGE_VIP_pvalue_1e-2_peak_937941	73	.	5.07400	7.35758	3.64197	71
chr7	72300064	72300137	CGE_VIP_pvalue_1e-2_peak_937942	44	.	3.40368	4.46677	1.42842	39
chr7	72314850	72314990	CGE_VIP_pvalue_1e-2_peak_937945	44	.	2.82213	4.40009	1.37400	69
chr7	72349683	72350040	CGE_VIP_pvalue_1e-2_peak_937950	43	.	2.81505	4.34682	1.37400	118
chr7	72395532	72395841	CGE_VIP_pvalue_1e-2_peak_937963	61	.	3.75340	6.13275	2.69438	61
chr7	72649438	72649759	CGE_VIP_pvalue_1e-2_peak_937969	44	.	2.82213	4.40009	1.37400	213
chr7	72848506	72848820	CGE_VIP_pvalue_1e-2_peak_938003	42	.	2.79590	4.21192	1.37400	242
chr7	72853864	72853993	CGE_VIP_pvalue_1e-2_peak_938006	44	.	2.82213	4.40009	1.37400	63
chr7	72862029	72862104	CGE_VIP_pvalue_1e-2_peak_938010	44	.	2.82213	4.40009	1.37400	36
chr7	72894351	72894498	CGE_VIP_pvalue_1e-2_peak_938022	44	.	2.82213	4.40009	1.37400	110
chr7	72936644	72936843	CGE_VIP_pvalue_1e-2_peak_938033	57	.	4.20239	5.75623	2.41727	64
chr7	72944868	72945254	CGE_VIP_pvalue_1e-2_peak_938037	44	.	2.82213	4.40009	1.37400	150
chr7	72971321	72972295	CGE_VIP_pvalue_1e-2_peak_938042	70	.	4.53638	7.06887	3.41222	902
chr7	72992727	72993198	CGE_VIP_pvalue_1e-2_peak_938051	71	.	5.01211	7.16245	3.48683	416
chr7	73006437	73006511	CGE_VIP_pvalue_1e-2_peak_938057	44	.	2.82213	4.40009	1.37400	36
chr7	73024362	73024469	CGE_VIP_pvalue_1e-2_peak_938064	44	.	2.82213	4.40009	1.37400	52
chr7	73038565	73039085	CGE_VIP_pvalue_1e-2_peak_938070	57	.	3.70268	5.78921	2.43427	58
chr7	73081963	73082347	CGE_VIP_pvalue_1e-2_peak_938080	73	.	4.59728	7.39833	3.67365	169
chr7	73089782	73089899	CGE_VIP_pvalue_1e-2_peak_938085	44	.	2.82213	4.40009	1.37400	57
chr7	73097484	73097909	CGE_VIP_pvalue_1e-2_peak_938087	40	.	2.77701	4.09011	1.33994	91
chr7	73121622	73121765	CGE_VIP_pvalue_1e-2_peak_938102	44	.	2.82213	4.40009	1.37400	70
chr7	73153037	73153457	CGE_VIP_pvalue_1e-2_peak_938112	59	.	4.25459	5.92478	2.54661	269
chr7	73256848	73257133	CGE_VIP_pvalue_1e-2_peak_938128	75	.	4.62834	7.58464	3.81915	71
chr7	73497795	73498317	CGE_VIP_pvalue_1e-2_peak_938189a	78	.	5.54324	7.86473	4.04318	117
chr7	73497795	73498317	CGE_VIP_pvalue_1e-2_peak_938189b	78	.	5.54324	7.86473	4.04318	287
chr7	73508375	73508632	CGE_VIP_pvalue_1e-2_peak_938195	46	.	3.44649	4.61288	1.54212	211
chr7	73588281	73589222	CGE_VIP_pvalue_1e-2_peak_938217	57	.	3.70268	5.78921	2.43427	449
chr7	73615170	73615294	CGE_VIP_pvalue_1e-2_peak_938224	44	.	2.82213	4.40009	1.37400	61
chr7	73642132	73642295	CGE_VIP_pvalue_1e-2_peak_938233	44	.	2.82213	4.40009	1.37400	120
chr7	73668743	73668886	CGE_VIP_pvalue_1e-2_peak_938239	61	.	3.75340	6.13275	2.69438	79
chr7	73677516	73677597	CGE_VIP_pvalue_1e-2_peak_938244	44	.	2.82213	4.40009	1.37400	39
chr7	73684372	73684724	CGE_VIP_pvalue_1e-2_peak_938247	44	.	2.82213	4.40009	1.37400	67
chr7	73688188	73688281	CGE_VIP_pvalue_1e-2_peak_938249	44	.	2.82213	4.40009	1.37400	45
chr7	73703349	73703889	CGE_VIP_pvalue_1e-2_peak_938251	76	.	5.16974	7.68256	3.89948	475
chr7	73727970	73728215	CGE_VIP_pvalue_1e-2_peak_938260	43	.	2.81505	4.34682	1.37400	39
chr7	73730715	73731143	CGE_VIP_pvalue_1e-2_peak_938262	42	.	2.79590	4.21192	1.37400	254
chr7	73774336	73774450	CGE_VIP_pvalue_1e-2_peak_938274	44	.	2.82213	4.40009	1.37400	56
chr7	73779564	73780015	CGE_VIP_pvalue_1e-2_peak_938277	80	.	4.69175	8.01511	4.16484	384
chr7	73824862	73824970	CGE_VIP_pvalue_1e-2_peak_938298	44	.	2.82213	4.40009	1.37400	53
chr7	73845233	73845524	CGE_VIP_pvalue_1e-2_peak_938307	49	.	3.53544	4.95138	1.80299	237
chr7	73881363	73881813	CGE_VIP_pvalue_1e-2_peak_938330	44	.	2.82213	4.40009	1.37400	411
chr7	73894623	73895638	CGE_VIP_pvalue_1e-2_peak_938336	62	.	4.33539	6.20685	2.72876	54
chr7	73922099	73922215	CGE_VIP_pvalue_1e-2_peak_938351	43	.	2.81505	4.34682	1.37400	57
chr7	73999372	73999512	CGE_VIP_pvalue_1e-2_peak_938384	44	.	2.82213	4.40009	1.37400	69
chr7	74041416	74041520	CGE_VIP_pvalue_1e-2_peak_938406	44	.	2.82213	4.40009	1.37400	51
chr7	74071779	74071884	CGE_VIP_pvalue_1e-2_peak_938414	60	.	4.28119	6.01457	2.60681	60
chr7	74072089	74072402	CGE_VIP_pvalue_1e-2_peak_938415	60	.	4.28119	6.01457	2.60681	175
chr7	74106843	74106986	CGE_VIP_pvalue_1e-2_peak_938427	44	.	2.82213	4.40009	1.37400	70
chr7	74202673	74203266	CGE_VIP_pvalue_1e-2_peak_938433	62	.	3.76284	6.20402	2.72876	467
chr7	74306952	74307054	CGE_VIP_pvalue_1e-2_peak_938440	62	.	3.76284	6.20402	2.72876	52
chr7	74489593	74489972	CGE_VIP_pvalue_1e-2_peak_938445	94	.	5.55401	9.45891	5.32232	71
chr7	74508848	74509023	CGE_VIP_pvalue_1e-2_peak_938449	81	.	4.70356	8.10439	4.23184	84
chr7	74573000	74573076	CGE_VIP_pvalue_1e-2_peak_938455	44	.	2.82213	4.40009	1.37400	37
chr7	74867614	74867710	CGE_VIP_pvalue_1e-2_peak_938458	62	.	3.76284	6.20402	2.72876	44
chr7	75115000	75115092	CGE_VIP_pvalue_1e-2_peak_938472	44	.	2.82213	4.40009	1.37400	45
chr7	75115371	75115763	CGE_VIP_pvalue_1e-2_peak_938473	44	.	2.82213	4.40009	1.37400	262
chr7	75116434	75116548	CGE_VIP_pvalue_1e-2_peak_938474	44	.	2.82213	4.40009	1.37400	56
chr7	75156914	75157615	CGE_VIP_pvalue_1e-2_peak_938477	50	.	3.55840	5.04815	1.87737	661
chr7	75188927	75189195	CGE_VIP_pvalue_1e-2_peak_938488	43	.	2.81505	4.34682	1.37400	66
chr7	75201908	75202080	CGE_VIP_pvalue_1e-2_peak_938493	44	.	2.82213	4.40009	1.37400	47
chr7	75207931	75208468	CGE_VIP_pvalue_1e-2_peak_938495	42	.	2.79590	4.21192	1.37400	40
chr7	75213849	75214089	CGE_VIP_pvalue_1e-2_peak_938500	44	.	2.82213	4.40009	1.37400	172
chr7	75228379	75229025	CGE_VIP_pvalue_1e-2_peak_938504	56	.	4.15144	5.60057	2.29914	407
chr7	75276163	75276274	CGE_VIP_pvalue_1e-2_peak_938534	42	.	2.79590	4.21192	1.37400	54
chr7	75292762	75292868	CGE_VIP_pvalue_1e-2_peak_938546	44	.	2.82213	4.40009	1.37400	52
chr7	75317521	75318359	CGE_VIP_pvalue_1e-2_peak_938552	42	.	2.79590	4.21192	1.37400	433
chr7	75368341	75368767	CGE_VIP_pvalue_1e-2_peak_938564	117	.	7.61093	11.71563	7.15477	121
chr7	75495438	75495673	CGE_VIP_pvalue_1e-2_peak_938599	44	.	2.82213	4.40009	1.37400	49
chr7	75507998	75508506	CGE_VIP_pvalue_1e-2_peak_938602	61	.	4.30812	6.10846	2.68407	272
chr7	75532131	75532407	CGE_VIP_pvalue_1e-2_peak_938615	42	.	2.79590	4.21192	1.37400	205
chr7	75535228	75535503	CGE_VIP_pvalue_1e-2_peak_938618	43	.	2.81505	4.34682	1.37400	47
chr7	75544078	75544919	CGE_VIP_pvalue_1e-2_peak_938619a	60	.	4.59207	6.05171	2.63898	226
chr7	75544078	75544919	CGE_VIP_pvalue_1e-2_peak_938619b	74	.	5.35742	7.41268	3.68423	352
chr7	75567169	75567551	CGE_VIP_pvalue_1e-2_peak_938628	57	.	3.70268	5.78921	2.43427	233
chr7	75595973	75596281	CGE_VIP_pvalue_1e-2_peak_938641	42	.	2.79590	4.21192	1.37400	48
chr7	75623292	75623365	CGE_VIP_pvalue_1e-2_peak_938662	45	.	3.42495	4.53818	1.48232	39
chr7	75623977	75624159	CGE_VIP_pvalue_1e-2_peak_938663	78	.	5.20246	7.80107	3.98871	53
chr7	75638428	75638581	CGE_VIP_pvalue_1e-2_peak_938666	44	.	2.82213	4.40009	1.37400	66
chr7	75666589	75666860	CGE_VIP_pvalue_1e-2_peak_938675	44	.	2.82213	4.40009	1.37400	64
chr7	75677277	75677710	CGE_VIP_pvalue_1e-2_peak_938678	70	.	4.53638	7.06887	3.41222	154
chr7	75738408	75738538	CGE_VIP_pvalue_1e-2_peak_938694	44	.	2.82213	4.40009	1.37400	64
chr7	75779884	75780011	CGE_VIP_pvalue_1e-2_peak_938699	44	.	2.82213	4.40009	1.37400	52
chr7	75795911	75796335	CGE_VIP_pvalue_1e-2_peak_938703	67	.	4.47708	6.78418	3.18663	223
chr7	75807435	75807759	CGE_VIP_pvalue_1e-2_peak_938708	75	.	4.62834	7.58464	3.81915	181
chr7	75831095	75831694	CGE_VIP_pvalue_1e-2_peak_938720	68	.	4.92207	6.89603	3.27894	163
chr7	75854816	75854958	CGE_VIP_pvalue_1e-2_peak_938734	40	.	2.77701	4.09011	1.33994	70
chr7	75864501	75864746	CGE_VIP_pvalue_1e-2_peak_938741	62	.	3.76284	6.20402	2.72876	189
chr7	75869939	75870078	CGE_VIP_pvalue_1e-2_peak_938744	43	.	2.81505	4.34682	1.37400	68
chr7	75889627	75889751	CGE_VIP_pvalue_1e-2_peak_938758	40	.	2.77701	4.09011	1.33994	61
chr7	75892390	75892626	CGE_VIP_pvalue_1e-2_peak_938760	59	.	3.72787	5.95225	2.55783	103
chr7	75947317	75947707	CGE_VIP_pvalue_1e-2_peak_938786a	66	.	4.99465	6.62877	3.06822	60
chr7	75947317	75947707	CGE_VIP_pvalue_1e-2_peak_938786b	93	.	6.45532	9.35211	5.23132	295
chr7	75960960	75961087	CGE_VIP_pvalue_1e-2_peak_938791	44	.	2.82213	4.40009	1.37400	62
chr7	75961561	75961704	CGE_VIP_pvalue_1e-2_peak_938792	44	.	2.82213	4.40009	1.37400	70
chr7	75987653	75988788	CGE_VIP_pvalue_1e-2_peak_938807	58	.	4.61042	5.89659	2.52493	700
chr7	76000895	76001000	CGE_VIP_pvalue_1e-2_peak_938812	44	.	2.82213	4.40009	1.37400	51
chr7	76009317	76009576	CGE_VIP_pvalue_1e-2_peak_938814	86	.	5.81202	8.60663	4.63080	143
chr7	76025534	76025777	CGE_VIP_pvalue_1e-2_peak_938818	49	.	3.89196	4.90993	1.77456	42
chr7	76139811	76140006	CGE_VIP_pvalue_1e-2_peak_938847	40	.	2.77701	4.09011	1.33994	147
chr7	76178301	76179083	CGE_VIP_pvalue_1e-2_peak_938851	69	.	4.50653	6.92169	3.29372	50
chr7	76201522	76201660	CGE_VIP_pvalue_1e-2_peak_938854	44	.	2.82213	4.40009	1.37400	68
chr7	76420515	76420652	CGE_VIP_pvalue_1e-2_peak_938883	44	.	2.82213	4.40009	1.37400	67
chr7	76592146	76592247	CGE_VIP_pvalue_1e-2_peak_938905	44	.	2.82213	4.40009	1.37400	49
chr7	76626978	76627346	CGE_VIP_pvalue_1e-2_peak_938907	43	.	2.81505	4.34682	1.37400	213
chr7	76687279	76687370	CGE_VIP_pvalue_1e-2_peak_938915	44	.	2.82213	4.40009	1.37400	44
chr7	76708692	76708787	CGE_VIP_pvalue_1e-2_peak_938918	44	.	2.82213	4.40009	1.37400	46
chr7	76751265	76752023	CGE_VIP_pvalue_1e-2_peak_938923a	165	.	9.93754	16.54482	11.06489	415
chr7	76751265	76752023	CGE_VIP_pvalue_1e-2_peak_938923b	120	.	7.80806	12.03706	7.42011	578
chr7	76828651	76829239	CGE_VIP_pvalue_1e-2_peak_938937	44	.	2.82213	4.40009	1.37400	550
chr7	76848207	76848360	CGE_VIP_pvalue_1e-2_peak_938942	42	.	2.79590	4.21192	1.37400	11
chr7	76853655	76853747	CGE_VIP_pvalue_1e-2_peak_938946	44	.	2.82213	4.40009	1.37400	45
chr7	76937057	76937194	CGE_VIP_pvalue_1e-2_peak_938975	42	.	2.79590	4.21192	1.37400	67
chr7	76938084	76938464	CGE_VIP_pvalue_1e-2_peak_938977	42	.	2.79590	4.21192	1.37400	333
chr7	76944403	76944796	CGE_VIP_pvalue_1e-2_peak_938979	72	.	5.04286	7.25809	3.56257	188
chr7	76961293	76961812	CGE_VIP_pvalue_1e-2_peak_938990	64	.	4.39097	6.41891	2.89842	65
chr7	77033557	77033833	CGE_VIP_pvalue_1e-2_peak_939026	57	.	3.70268	5.78921	2.43427	214
chr7	77045783	77046164	CGE_VIP_pvalue_1e-2_peak_939031	65	.	4.80692	6.58071	3.02372	50
chr7	77072164	77072237	CGE_VIP_pvalue_1e-2_peak_939042	46	.	3.46831	4.69117	1.60331	34
chr7	77073562	77073858	CGE_VIP_pvalue_1e-2_peak_939043	47	.	3.49040	4.77340	1.66550	63
chr7	77127896	77128234	CGE_VIP_pvalue_1e-2_peak_939062	44	.	2.82213	4.40009	1.37400	207
chr7	77165960	77166737	CGE_VIP_pvalue_1e-2_peak_939069	92	.	6.40164	9.28307	5.17734	334
chr7	77325248	77326529	CGE_VIP_pvalue_1e-2_peak_939163a	47	.	3.93016	4.74863	1.65515	151
chr7	77325248	77326529	CGE_VIP_pvalue_1e-2_peak_939163b	127	.	7.86031	12.75860	8.01072	344
chr7	77325248	77326529	CGE_VIP_pvalue_1e-2_peak_939163c	127	.	7.86031	12.75860	8.01072	514
chr7	77325248	77326529	CGE_VIP_pvalue_1e-2_peak_939163d	57	.	4.49161	5.76404	2.42477	1028
chr7	77336857	77336983	CGE_VIP_pvalue_1e-2_peak_939166	44	.	2.82213	4.40009	1.37400	62
chr7	77388732	77389157	CGE_VIP_pvalue_1e-2_peak_939202	57	.	3.70268	5.78921	2.43427	71
chr7	77400652	77400770	CGE_VIP_pvalue_1e-2_peak_939208	44	.	2.82213	4.40009	1.37400	58
chr7	77407749	77407825	CGE_VIP_pvalue_1e-2_peak_939212	44	.	2.82213	4.40009	1.37400	37
chr7	77421182	77421663	CGE_VIP_pvalue_1e-2_peak_939216	43	.	2.81505	4.34682	1.37400	170
chr7	77427296	77428319	CGE_VIP_pvalue_1e-2_peak_939218a	142	.	8.56213	14.27980	9.24137	592
chr7	77427296	77428319	CGE_VIP_pvalue_1e-2_peak_939218b	117	.	7.42052	11.70686	7.15477	777
chr7	77543506	77543842	CGE_VIP_pvalue_1e-2_peak_939276	42	.	2.79590	4.21192	1.37400	57
chr7	77550870	77550957	CGE_VIP_pvalue_1e-2_peak_939280	44	.	2.82213	4.40009	1.37400	42
chr7	77570006	77570240	CGE_VIP_pvalue_1e-2_peak_939293	42	.	2.79590	4.21192	1.37400	190
chr7	77630546	77630679	CGE_VIP_pvalue_1e-2_peak_939319	44	.	2.82213	4.40009	1.37400	65
chr7	77648882	77649391	CGE_VIP_pvalue_1e-2_peak_939328	45	.	3.74308	4.56981	1.51052	172
chr7	77649648	77650142	CGE_VIP_pvalue_1e-2_peak_939329	59	.	4.54133	5.93590	2.55443	423
chr7	77655604	77656098	CGE_VIP_pvalue_1e-2_peak_939330	40	.	2.77701	4.09011	1.33994	451
chr7	77696265	77696355	CGE_VIP_pvalue_1e-2_peak_939360	42	.	2.79590	4.21192	1.37400	44
chr7	77708983	77709142	CGE_VIP_pvalue_1e-2_peak_939365	43	.	3.38266	4.39837	1.37400	35
chr7	77710256	77710408	CGE_VIP_pvalue_1e-2_peak_939366	88	.	5.88334	8.82639	4.81330	79
chr7	77732841	77732922	CGE_VIP_pvalue_1e-2_peak_939373	43	.	2.81505	4.34682	1.37400	39
chr7	77755023	77755135	CGE_VIP_pvalue_1e-2_peak_939393	53	.	3.62911	5.37785	2.12795	62
chr7	77768695	77768997	CGE_VIP_pvalue_1e-2_peak_939399	47	.	3.82673	4.75687	1.66046	155
chr7	77770768	77771362	CGE_VIP_pvalue_1e-2_peak_939400	73	.	5.32765	7.34391	3.63412	385
chr7	77780888	77781229	CGE_VIP_pvalue_1e-2_peak_939401	51	.	4.00577	5.19473	1.99132	129
chr7	77794958	77795034	CGE_VIP_pvalue_1e-2_peak_939410	42	.	2.79590	4.21192	1.37400	37
chr7	77825333	77825438	CGE_VIP_pvalue_1e-2_peak_939426	44	.	2.82213	4.40009	1.37400	51
chr7	77840660	77840798	CGE_VIP_pvalue_1e-2_peak_939439	44	.	2.82213	4.40009	1.37400	68
chr7	77848159	77848285	CGE_VIP_pvalue_1e-2_peak_939442	42	.	2.79590	4.21192	1.37400	62
chr7	77856839	77856928	CGE_VIP_pvalue_1e-2_peak_939447	44	.	2.82213	4.40009	1.37400	43
chr7	77862680	77862880	CGE_VIP_pvalue_1e-2_peak_939449	43	.	2.81505	4.34682	1.37400	51
chr7	77881208	77881288	CGE_VIP_pvalue_1e-2_peak_939461	40	.	2.77701	4.09011	1.33994	39
chr7	77968264	77968380	CGE_VIP_pvalue_1e-2_peak_939509	44	.	2.82213	4.40009	1.37400	57
chr7	77975514	77975631	CGE_VIP_pvalue_1e-2_peak_939514	44	.	2.82213	4.40009	1.37400	57
chr7	78000053	78000518	CGE_VIP_pvalue_1e-2_peak_939532	43	.	2.81505	4.34682	1.37400	349
chr7	78016440	78016525	CGE_VIP_pvalue_1e-2_peak_939539	43	.	2.81505	4.34682	1.37400	41
chr7	78023657	78023774	CGE_VIP_pvalue_1e-2_peak_939545	44	.	2.82213	4.40009	1.37400	57
chr7	78029067	78029301	CGE_VIP_pvalue_1e-2_peak_939548	44	.	2.82213	4.40009	1.37400	46
chr7	78049173	78049728	CGE_VIP_pvalue_1e-2_peak_939557	55	.	4.12643	5.52700	2.23614	422
chr7	78055998	78056109	CGE_VIP_pvalue_1e-2_peak_939558	42	.	2.79590	4.21192	1.37400	54
chr7	78080388	78080489	CGE_VIP_pvalue_1e-2_peak_939575	44	.	2.82213	4.40009	1.37400	49
chr7	78119119	78119605	CGE_VIP_pvalue_1e-2_peak_939594	64	.	4.39097	6.41891	2.89842	330
chr7	78140492	78140599	CGE_VIP_pvalue_1e-2_peak_939604	42	.	2.79590	4.21192	1.37400	52
chr7	78144070	78144279	CGE_VIP_pvalue_1e-2_peak_939605	40	.	2.77701	4.09011	1.33994	150
chr7	78151451	78151658	CGE_VIP_pvalue_1e-2_peak_939609	69	.	4.50653	6.92169	3.29372	66
chr7	78170360	78170453	CGE_VIP_pvalue_1e-2_peak_939622	44	.	2.82213	4.40009	1.37400	45
chr7	78173354	78173471	CGE_VIP_pvalue_1e-2_peak_939624	43	.	2.81505	4.34682	1.37400	57
chr7	78199884	78199999	CGE_VIP_pvalue_1e-2_peak_939638	47	.	3.49040	4.77340	1.66550	51
chr7	78211251	78211376	CGE_VIP_pvalue_1e-2_peak_939646	40	.	2.77701	4.09011	1.33994	61
chr7	78220192	78220476	CGE_VIP_pvalue_1e-2_peak_939654	44	.	2.82213	4.40009	1.37400	40
chr7	78232903	78232993	CGE_VIP_pvalue_1e-2_peak_939659	44	.	2.82213	4.40009	1.37400	44
chr7	78279953	78280340	CGE_VIP_pvalue_1e-2_peak_939688	44	.	2.82213	4.40009	1.37400	108
chr7	78305169	78305518	CGE_VIP_pvalue_1e-2_peak_939699	44	.	2.82213	4.40009	1.37400	289
chr7	78398187	78399148	CGE_VIP_pvalue_1e-2_peak_939767	53	.	4.25894	5.33988	2.10445	238
chr7	78399807	78400701	CGE_VIP_pvalue_1e-2_peak_939768	40	.	3.51272	4.09787	1.34260	283
chr7	78506344	78506467	CGE_VIP_pvalue_1e-2_peak_939806	44	.	2.82213	4.40009	1.37400	60
chr7	78544734	78544809	CGE_VIP_pvalue_1e-2_peak_939819	44	.	2.82213	4.40009	1.37400	36
chr7	78547102	78547629	CGE_VIP_pvalue_1e-2_peak_939821	43	.	2.81505	4.34682	1.37400	64
chr7	78555704	78555920	CGE_VIP_pvalue_1e-2_peak_939824	44	.	2.82213	4.40009	1.37400	177
chr7	78573482	78574379	CGE_VIP_pvalue_1e-2_peak_939837	40	.	2.77701	4.09011	1.33994	317
chr7	78659521	78659886	CGE_VIP_pvalue_1e-2_peak_939876	51	.	3.58166	5.15094	1.95449	299
chr7	78675748	78675846	CGE_VIP_pvalue_1e-2_peak_939884	44	.	2.82213	4.40009	1.37400	48
chr7	78774789	78775035	CGE_VIP_pvalue_1e-2_peak_939936	42	.	2.79590	4.21192	1.37400	41
chr7	78787494	78787621	CGE_VIP_pvalue_1e-2_peak_939943	44	.	2.82213	4.40009	1.37400	62
chr7	78794555	78794882	CGE_VIP_pvalue_1e-2_peak_939947	77	.	4.65983	7.78896	3.98414	241
chr7	78806253	78806489	CGE_VIP_pvalue_1e-2_peak_939952	44	.	2.82213	4.40009	1.37400	64
chr7	78814239	78814548	CGE_VIP_pvalue_1e-2_peak_939954	43	.	2.81505	4.34682	1.37400	72
chr7	78817319	78817443	CGE_VIP_pvalue_1e-2_peak_939957	59	.	3.72787	5.95225	2.55783	70
chr7	78837156	78837230	CGE_VIP_pvalue_1e-2_peak_939967	44	.	2.82213	4.40009	1.37400	36
chr7	78856551	78856694	CGE_VIP_pvalue_1e-2_peak_939977	44	.	2.82213	4.40009	1.37400	70
chr7	78865269	78865409	CGE_VIP_pvalue_1e-2_peak_939979	44	.	2.82213	4.40009	1.37400	69
chr7	78893287	78893546	CGE_VIP_pvalue_1e-2_peak_939996	43	.	2.81505	4.34682	1.37400	194
chr7	78911379	78912106	CGE_VIP_pvalue_1e-2_peak_940006	70	.	4.53638	7.06887	3.41222	216
chr7	78938554	78938686	CGE_VIP_pvalue_1e-2_peak_940025	42	.	2.79590	4.21192	1.37400	65
chr7	78967110	78967638	CGE_VIP_pvalue_1e-2_peak_940044	66	.	4.83520	6.65579	3.08244	85
chr7	79036671	79036807	CGE_VIP_pvalue_1e-2_peak_940086	44	.	2.82213	4.40009	1.37400	67
chr7	79081446	79082307	CGE_VIP_pvalue_1e-2_peak_940112	85	.	5.86354	8.58133	4.61650	237
chr7	79082981	79083501	CGE_VIP_pvalue_1e-2_peak_940113	71	.	5.15013	7.19105	3.51314	323
chr7	79106946	79107090	CGE_VIP_pvalue_1e-2_peak_940128	43	.	2.81505	4.34682	1.37400	71
chr7	79118851	79119207	CGE_VIP_pvalue_1e-2_peak_940132	44	.	2.82213	4.40009	1.37400	64
chr7	79124892	79125026	CGE_VIP_pvalue_1e-2_peak_940135	43	.	2.81505	4.34682	1.37400	66
chr7	79178853	79178992	CGE_VIP_pvalue_1e-2_peak_940165	43	.	2.81505	4.34682	1.37400	83
chr7	79182874	79182982	CGE_VIP_pvalue_1e-2_peak_940167	43	.	2.81505	4.34682	1.37400	53
chr7	79239839	79240012	CGE_VIP_pvalue_1e-2_peak_940195	42	.	2.79590	4.21192	1.37400	87
chr7	79283358	79283603	CGE_VIP_pvalue_1e-2_peak_940213	44	.	2.82213	4.40009	1.37400	38
chr7	79327384	79327525	CGE_VIP_pvalue_1e-2_peak_940230	44	.	2.82213	4.40009	1.37400	69
chr7	79340537	79340610	CGE_VIP_pvalue_1e-2_peak_940235	43	.	3.38266	4.39837	1.37400	55
chr7	79342698	79342879	CGE_VIP_pvalue_1e-2_peak_940236	42	.	3.34141	4.26972	1.37400	120
chr7	79417295	79417395	CGE_VIP_pvalue_1e-2_peak_940265	43	.	2.81505	4.34682	1.37400	49
chr7	79418065	79418173	CGE_VIP_pvalue_1e-2_peak_940266	43	.	2.81505	4.34682	1.37400	53
chr7	79482963	79483074	CGE_VIP_pvalue_1e-2_peak_940300	42	.	2.79590	4.21192	1.37400	54
chr7	79485216	79485302	CGE_VIP_pvalue_1e-2_peak_940302	42	.	2.79590	4.21192	1.37400	42
chr7	79492235	79492592	CGE_VIP_pvalue_1e-2_peak_940309	57	.	3.70268	5.78921	2.43427	151
chr7	79500909	79501171	CGE_VIP_pvalue_1e-2_peak_940312	44	.	2.82213	4.40009	1.37400	67
chr7	79545445	79545583	CGE_VIP_pvalue_1e-2_peak_940326	43	.	2.81505	4.34682	1.37400	68
chr7	79580478	79580750	CGE_VIP_pvalue_1e-2_peak_940337	91	.	5.99366	9.19080	5.10296	49
chr7	79587104	79587195	CGE_VIP_pvalue_1e-2_peak_940339	43	.	2.81505	4.34682	1.37400	44
chr7	79609693	79609795	CGE_VIP_pvalue_1e-2_peak_940352	43	.	2.81505	4.34682	1.37400	50
chr7	79735653	79735770	CGE_VIP_pvalue_1e-2_peak_940428	44	.	2.82213	4.40009	1.37400	57
chr7	79757103	79757357	CGE_VIP_pvalue_1e-2_peak_940444	78	.	5.20246	7.80107	3.98871	181
chr7	79762887	79763051	CGE_VIP_pvalue_1e-2_peak_940445	46	.	3.86676	4.64802	1.57375	127
chr7	79763746	79764575	CGE_VIP_pvalue_1e-2_peak_940446a	100	.	6.60211	10.05685	5.80780	450
chr7	79763746	79764575	CGE_VIP_pvalue_1e-2_peak_940446b	55	.	4.36634	5.56342	2.27096	775
chr7	79775209	79775294	CGE_VIP_pvalue_1e-2_peak_940448	43	.	3.38266	4.39837	1.37400	32
chr7	79780413	79780486	CGE_VIP_pvalue_1e-2_peak_940450	43	.	3.38266	4.39837	1.37400	55
chr7	79810227	79810300	CGE_VIP_pvalue_1e-2_peak_940479	41	.	3.30115	4.15062	1.37400	29
chr7	79816714	79817019	CGE_VIP_pvalue_1e-2_peak_940481	42	.	3.58629	4.24258	1.37400	238
chr7	79827008	79827321	CGE_VIP_pvalue_1e-2_peak_940485	83	.	5.92417	8.38401	4.45313	248
chr7	79853709	79853980	CGE_VIP_pvalue_1e-2_peak_940489	56	.	4.15144	5.60057	2.29914	213
chr7	79862312	79862443	CGE_VIP_pvalue_1e-2_peak_940492	40	.	2.77701	4.09011	1.33994	64
chr7	79877367	79877468	CGE_VIP_pvalue_1e-2_peak_940503	43	.	2.81505	4.34682	1.37400	49
chr7	79883414	79883489	CGE_VIP_pvalue_1e-2_peak_940506	42	.	2.79590	4.21192	1.37400	36
chr7	79914116	79914493	CGE_VIP_pvalue_1e-2_peak_940525	55	.	3.65330	5.50407	2.22166	314
chr7	79948908	79949382	CGE_VIP_pvalue_1e-2_peak_940547	44	.	2.82213	4.40009	1.37400	49
chr7	79964946	79965215	CGE_VIP_pvalue_1e-2_peak_940553	46	.	3.44649	4.61288	1.54212	47
chr7	79978057	79978657	CGE_VIP_pvalue_1e-2_peak_940558	79	.	5.73806	7.99162	4.14455	69
chr7	80003775	80004135	CGE_VIP_pvalue_1e-2_peak_940575	46	.	3.78444	4.66110	1.58422	158
chr7	80009542	80009829	CGE_VIP_pvalue_1e-2_peak_940577	42	.	3.32116	4.20906	1.37400	236
chr7	80021327	80021811	CGE_VIP_pvalue_1e-2_peak_940582	55	.	3.65330	5.50407	2.22166	401
chr7	80069543	80070257	CGE_VIP_pvalue_1e-2_peak_940602	61	.	3.75340	6.13275	2.69438	489
chr7	80152250	80152343	CGE_VIP_pvalue_1e-2_peak_940636	42	.	2.79590	4.21192	1.37400	45
chr7	80180818	80180952	CGE_VIP_pvalue_1e-2_peak_940649	40	.	2.77701	4.09011	1.33994	66
chr7	80181890	80182005	CGE_VIP_pvalue_1e-2_peak_940650	40	.	2.77701	4.09011	1.33994	56
chr7	80200553	80200889	CGE_VIP_pvalue_1e-2_peak_940657	44	.	2.82213	4.40009	1.37400	221
chr7	80333038	80333210	CGE_VIP_pvalue_1e-2_peak_940722	59	.	4.25459	5.92478	2.54661	53
chr7	80351135	80351558	CGE_VIP_pvalue_1e-2_peak_940731	67	.	4.47708	6.78418	3.18663	286
chr7	80351794	80352001	CGE_VIP_pvalue_1e-2_peak_940732	52	.	3.60523	5.26053	2.03502	57
chr7	80378075	80378312	CGE_VIP_pvalue_1e-2_peak_940748	59	.	3.72787	5.95225	2.55783	168
chr7	80420912	80421041	CGE_VIP_pvalue_1e-2_peak_940779	50	.	3.55840	5.04815	1.87737	63
chr7	80431478	80431562	CGE_VIP_pvalue_1e-2_peak_940787	42	.	2.79590	4.21192	1.37400	41
chr7	80431783	80431895	CGE_VIP_pvalue_1e-2_peak_940788	42	.	2.79590	4.21192	1.37400	55
chr7	80463343	80464233	CGE_VIP_pvalue_1e-2_peak_940807	57	.	3.70268	5.78921	2.43427	185
chr7	80515735	80515914	CGE_VIP_pvalue_1e-2_peak_940844	52	.	3.60523	5.26053	2.03502	52
chr7	80548334	80548791	CGE_VIP_pvalue_1e-2_peak_940861	117	.	7.61093	11.71563	7.15477	175
chr7	80571631	80572001	CGE_VIP_pvalue_1e-2_peak_940870	52	.	3.60523	5.26053	2.03502	62
chr7	80584409	80584584	CGE_VIP_pvalue_1e-2_peak_940878	40	.	2.77701	4.09011	1.33994	54
chr7	80615743	80616077	CGE_VIP_pvalue_1e-2_peak_940908	44	.	2.82213	4.40009	1.37400	291
chr7	80658694	80659106	CGE_VIP_pvalue_1e-2_peak_940929	44	.	2.82213	4.40009	1.37400	159
chr7	80665137	80665234	CGE_VIP_pvalue_1e-2_peak_940930	44	.	2.82213	4.40009	1.37400	47
chr7	80693668	80693978	CGE_VIP_pvalue_1e-2_peak_940940	42	.	2.79590	4.21192	1.37400	253
chr7	80724389	80724788	CGE_VIP_pvalue_1e-2_peak_940962	48	.	3.51278	4.85998	1.73113	72
chr7	80731520	80731625	CGE_VIP_pvalue_1e-2_peak_940970	43	.	2.81505	4.34682	1.37400	51
chr7	80780267	80781047	CGE_VIP_pvalue_1e-2_peak_940989	94	.	5.55401	9.45891	5.32232	67
chr7	80819752	80819875	CGE_VIP_pvalue_1e-2_peak_941002	44	.	2.82213	4.40009	1.37400	60
chr7	80820494	80820618	CGE_VIP_pvalue_1e-2_peak_941003	44	.	2.82213	4.40009	1.37400	61
chr7	80861475	80861853	CGE_VIP_pvalue_1e-2_peak_941028	67	.	4.47708	6.78418	3.18663	198
chr7	80997427	80997504	CGE_VIP_pvalue_1e-2_peak_941099	44	.	2.82213	4.40009	1.37400	37
chr7	81002423	81002507	CGE_VIP_pvalue_1e-2_peak_941101	44	.	2.82213	4.40009	1.37400	41
chr7	81065021	81065114	CGE_VIP_pvalue_1e-2_peak_941125	44	.	2.82213	4.40009	1.37400	45
chr7	81071680	81071758	CGE_VIP_pvalue_1e-2_peak_941130	40	.	2.77701	4.09011	1.33994	38
chr7	81086093	81086173	CGE_VIP_pvalue_1e-2_peak_941142	44	.	2.82213	4.40009	1.37400	39
chr7	81111028	81111157	CGE_VIP_pvalue_1e-2_peak_941165	43	.	2.81505	4.34682	1.37400	63
chr7	81129138	81129292	CGE_VIP_pvalue_1e-2_peak_941174	45	.	3.42495	4.53818	1.48232	20
chr7	81148540	81148632	CGE_VIP_pvalue_1e-2_peak_941184	44	.	2.82213	4.40009	1.37400	45
chr7	81187854	81187942	CGE_VIP_pvalue_1e-2_peak_941200	42	.	2.79590	4.21192	1.37400	43
chr7	81208473	81208575	CGE_VIP_pvalue_1e-2_peak_941210	43	.	2.81505	4.34682	1.37400	50
chr7	81221448	81221552	CGE_VIP_pvalue_1e-2_peak_941220	40	.	2.77701	4.09011	1.33994	51
chr7	81246653	81246905	CGE_VIP_pvalue_1e-2_peak_941233	40	.	2.77701	4.09011	1.33994	202
chr7	81247881	81247974	CGE_VIP_pvalue_1e-2_peak_941234	42	.	2.79590	4.21192	1.37400	45
chr7	81286994	81287297	CGE_VIP_pvalue_1e-2_peak_941250	57	.	4.20239	5.75623	2.41727	35
chr7	81313986	81314728	CGE_VIP_pvalue_1e-2_peak_941264	80	.	5.60808	8.03297	4.17617	520
chr7	81323171	81323562	CGE_VIP_pvalue_1e-2_peak_941267	43	.	2.81505	4.34682	1.37400	332
chr7	81326482	81326562	CGE_VIP_pvalue_1e-2_peak_941269	43	.	2.81505	4.34682	1.37400	39
chr7	81336742	81336832	CGE_VIP_pvalue_1e-2_peak_941276	40	.	2.77701	4.09011	1.33994	44
chr7	81351063	81351410	CGE_VIP_pvalue_1e-2_peak_941282	58	.	4.22833	5.83877	2.47297	137
chr7	81368078	81368209	CGE_VIP_pvalue_1e-2_peak_941287	44	.	2.82213	4.40009	1.37400	64
chr7	81389932	81390047	CGE_VIP_pvalue_1e-2_peak_941298	55	.	3.65330	5.50407	2.22166	55
chr7	81399206	81399769	CGE_VIP_pvalue_1e-2_peak_941303	62	.	4.33539	6.20685	2.72876	70
chr7	81410035	81410132	CGE_VIP_pvalue_1e-2_peak_941310	43	.	2.81505	4.34682	1.37400	47
chr7	81437932	81438075	CGE_VIP_pvalue_1e-2_peak_941327	44	.	2.82213	4.40009	1.37400	70
chr7	81487297	81487616	CGE_VIP_pvalue_1e-2_peak_941347	44	.	2.82213	4.40009	1.37400	274
chr7	81507313	81507545	CGE_VIP_pvalue_1e-2_peak_941358	42	.	2.79590	4.21192	1.37400	166
chr7	81585905	81586238	CGE_VIP_pvalue_1e-2_peak_941387	57	.	3.70268	5.78921	2.43427	151
chr7	81665701	81666201	CGE_VIP_pvalue_1e-2_peak_941431	78	.	5.20246	7.80107	3.98871	266
chr7	81693041	81693124	CGE_VIP_pvalue_1e-2_peak_941452	40	.	2.77701	4.09011	1.33994	40
chr7	81699062	81699645	CGE_VIP_pvalue_1e-2_peak_941454	77	.	5.47988	7.70589	3.91583	476
chr7	81746134	81746239	CGE_VIP_pvalue_1e-2_peak_941478	42	.	2.79590	4.21192	1.37400	51
chr7	81793909	81794408	CGE_VIP_pvalue_1e-2_peak_941501	57	.	4.20239	5.75623	2.41727	427
chr7	81796147	81796220	CGE_VIP_pvalue_1e-2_peak_941502	45	.	3.42495	4.53818	1.48232	52
chr7	81823250	81823718	CGE_VIP_pvalue_1e-2_peak_941518	47	.	3.49040	4.77340	1.66550	269
chr7	81834127	81834236	CGE_VIP_pvalue_1e-2_peak_941527	40	.	2.77701	4.09011	1.33994	53
chr7	81860327	81861024	CGE_VIP_pvalue_1e-2_peak_941548	113	.	6.98080	11.34701	6.85746	408
chr7	81870695	81871043	CGE_VIP_pvalue_1e-2_peak_941552	44	.	2.82213	4.40009	1.37400	279
chr7	81876989	81877116	CGE_VIP_pvalue_1e-2_peak_941556	43	.	2.81505	4.34682	1.37400	62
chr7	81886560	81886987	CGE_VIP_pvalue_1e-2_peak_941562	66	.	4.44800	6.65517	3.08244	59
chr7	81894397	81894766	CGE_VIP_pvalue_1e-2_peak_941567	42	.	2.79590	4.21192	1.37400	157
chr7	81949254	81949384	CGE_VIP_pvalue_1e-2_peak_941610	40	.	2.77701	4.09011	1.33994	64
chr7	81957872	81957949	CGE_VIP_pvalue_1e-2_peak_941616	44	.	2.82213	4.40009	1.37400	37
chr7	81986454	81986645	CGE_VIP_pvalue_1e-2_peak_941636	45	.	3.42495	4.53818	1.48232	133
chr7	81990530	81990603	CGE_VIP_pvalue_1e-2_peak_941637	40	.	3.26184	4.03980	1.31766	45
chr7	81996023	81996096	CGE_VIP_pvalue_1e-2_peak_941639	43	.	3.38266	4.39837	1.37400	36
chr7	82021339	82021583	CGE_VIP_pvalue_1e-2_peak_941661	43	.	2.81505	4.34682	1.37400	178
chr7	82052876	82053005	CGE_VIP_pvalue_1e-2_peak_941681	40	.	2.77701	4.09011	1.33994	63
chr7	82072136	82073566	CGE_VIP_pvalue_1e-2_peak_941692	65	.	4.93675	6.50227	2.97000	1278
chr7	82115430	82115565	CGE_VIP_pvalue_1e-2_peak_941710	44	.	2.82213	4.40009	1.37400	66
chr7	82188873	82189077	CGE_VIP_pvalue_1e-2_peak_941750	88	.	5.44366	8.83864	4.81510	99
chr7	82194905	82195256	CGE_VIP_pvalue_1e-2_peak_941753	43	.	2.81505	4.34682	1.37400	55
chr7	82200449	82201576	CGE_VIP_pvalue_1e-2_peak_941758	51	.	3.58166	5.15094	1.95449	994
chr7	82206813	82206927	CGE_VIP_pvalue_1e-2_peak_941760	62	.	3.76284	6.20402	2.72876	58
chr7	82234802	82234928	CGE_VIP_pvalue_1e-2_peak_941777	42	.	2.79590	4.21192	1.37400	62
chr7	82245404	82245537	CGE_VIP_pvalue_1e-2_peak_941781	44	.	2.82213	4.40009	1.37400	65
chr7	82351691	82352340	CGE_VIP_pvalue_1e-2_peak_941826	51	.	3.58166	5.15094	1.95449	331
chr7	82434914	82435181	CGE_VIP_pvalue_1e-2_peak_941864	58	.	4.22833	5.83877	2.47297	235
chr7	82439958	82440298	CGE_VIP_pvalue_1e-2_peak_941865	53	.	3.62911	5.37785	2.12795	240
chr7	82441309	82441453	CGE_VIP_pvalue_1e-2_peak_941866	40	.	2.77701	4.09011	1.33994	71
chr7	82473691	82473949	CGE_VIP_pvalue_1e-2_peak_941890	44	.	2.82213	4.40009	1.37400	214
chr7	82483899	82484016	CGE_VIP_pvalue_1e-2_peak_941897	42	.	2.79590	4.21192	1.37400	57
chr7	82506922	82507029	CGE_VIP_pvalue_1e-2_peak_941915	40	.	2.77701	4.09011	1.33994	52
chr7	82516491	82516579	CGE_VIP_pvalue_1e-2_peak_941925	43	.	2.81505	4.34682	1.37400	43
chr7	82523585	82523943	CGE_VIP_pvalue_1e-2_peak_941928	47	.	3.49040	4.77340	1.66550	122
chr7	82524201	82524356	CGE_VIP_pvalue_1e-2_peak_941929	63	.	4.36300	6.31016	2.80989	93
chr7	82553167	82553240	CGE_VIP_pvalue_1e-2_peak_941945	43	.	3.36191	4.33276	1.37400	32
chr7	82663736	82664030	CGE_VIP_pvalue_1e-2_peak_942019	43	.	2.81505	4.34682	1.37400	63
chr7	82689253	82689543	CGE_VIP_pvalue_1e-2_peak_942035	41	.	3.30115	4.15062	1.37400	218
chr7	82689749	82689862	CGE_VIP_pvalue_1e-2_peak_942036	42	.	3.32116	4.20906	1.37400	72
chr7	82720648	82720864	CGE_VIP_pvalue_1e-2_peak_942055	55	.	3.65330	5.50407	2.22166	67
chr7	82766436	82766509	CGE_VIP_pvalue_1e-2_peak_942091	44	.	3.40368	4.46677	1.42842	35
chr7	82791595	82792579	CGE_VIP_pvalue_1e-2_peak_942104a	99	.	6.69752	9.97050	5.73507	228
chr7	82791595	82792579	CGE_VIP_pvalue_1e-2_peak_942104b	64	.	4.89267	6.42707	2.90393	493
chr7	82791595	82792579	CGE_VIP_pvalue_1e-2_peak_942104c	75	.	5.47979	7.53985	3.79157	700
chr7	82882142	82882440	CGE_VIP_pvalue_1e-2_peak_942131	44	.	2.82213	4.40009	1.37400	226
chr7	82900674	82900872	CGE_VIP_pvalue_1e-2_peak_942139	67	.	4.47708	6.78418	3.18663	112
chr7	82922461	82922958	CGE_VIP_pvalue_1e-2_peak_942153	55	.	3.65330	5.50407	2.22166	158
chr7	82986367	82986634	CGE_VIP_pvalue_1e-2_peak_942175	44	.	2.82213	4.40009	1.37400	211
chr7	82995222	82995632	CGE_VIP_pvalue_1e-2_peak_942181	40	.	2.77701	4.09011	1.33994	120
chr7	83003431	83003545	CGE_VIP_pvalue_1e-2_peak_942186	44	.	2.82213	4.40009	1.37400	56
chr7	83005083	83005414	CGE_VIP_pvalue_1e-2_peak_942188	43	.	2.81505	4.34682	1.37400	266
chr7	83061724	83061840	CGE_VIP_pvalue_1e-2_peak_942226	44	.	2.82213	4.40009	1.37400	57
chr7	83068454	83068753	CGE_VIP_pvalue_1e-2_peak_942230	42	.	2.79590	4.21192	1.37400	177
chr7	83086045	83086379	CGE_VIP_pvalue_1e-2_peak_942238	43	.	2.81505	4.34682	1.37400	294
chr7	83097458	83098077	CGE_VIP_pvalue_1e-2_peak_942242	51	.	3.58166	5.15094	1.95449	364
chr7	83194548	83194682	CGE_VIP_pvalue_1e-2_peak_942286	44	.	2.82213	4.40009	1.37400	66
chr7	83262853	83263167	CGE_VIP_pvalue_1e-2_peak_942319	40	.	2.77701	4.09011	1.33994	254
chr7	83297918	83298209	CGE_VIP_pvalue_1e-2_peak_942344	43	.	2.81505	4.34682	1.37400	71
chr7	83329091	83329210	CGE_VIP_pvalue_1e-2_peak_942356	44	.	2.82213	4.40009	1.37400	58
chr7	83338621	83338912	CGE_VIP_pvalue_1e-2_peak_942361	44	.	2.82213	4.40009	1.37400	64
chr7	83349905	83349979	CGE_VIP_pvalue_1e-2_peak_942364	44	.	2.82213	4.40009	1.37400	36
chr7	83367861	83368092	CGE_VIP_pvalue_1e-2_peak_942371	57	.	3.70268	5.78921	2.43427	108
chr7	83371992	83372122	CGE_VIP_pvalue_1e-2_peak_942373	43	.	2.81505	4.34682	1.37400	64
chr7	83388072	83388154	CGE_VIP_pvalue_1e-2_peak_942377	44	.	2.82213	4.40009	1.37400	40
chr7	83405334	83405443	CGE_VIP_pvalue_1e-2_peak_942379	44	.	2.82213	4.40009	1.37400	53
chr7	83415671	83416073	CGE_VIP_pvalue_1e-2_peak_942384	43	.	2.81505	4.34682	1.37400	335
chr7	83498512	83498596	CGE_VIP_pvalue_1e-2_peak_942424	44	.	2.82213	4.40009	1.37400	41
chr7	83551352	83551441	CGE_VIP_pvalue_1e-2_peak_942452	55	.	3.65330	5.50407	2.22166	45
chr7	83576049	83576127	CGE_VIP_pvalue_1e-2_peak_942475	42	.	2.79590	4.21192	1.37400	38
chr7	83646293	83646428	CGE_VIP_pvalue_1e-2_peak_942511	44	.	2.82213	4.40009	1.37400	66
chr7	83705858	83706357	CGE_VIP_pvalue_1e-2_peak_942531	40	.	2.77701	4.09011	1.33994	259
chr7	83751731	83751806	CGE_VIP_pvalue_1e-2_peak_942561	42	.	2.79590	4.21192	1.37400	36
chr7	83799960	83800520	CGE_VIP_pvalue_1e-2_peak_942593	47	.	3.49040	4.77340	1.66550	448
chr7	83861365	83861504	CGE_VIP_pvalue_1e-2_peak_942636	43	.	2.81505	4.34682	1.37400	68
chr7	83941401	83941486	CGE_VIP_pvalue_1e-2_peak_942659	44	.	2.82213	4.40009	1.37400	41
chr7	83968282	83968583	CGE_VIP_pvalue_1e-2_peak_942671	40	.	2.77701	4.09011	1.33994	43
chr7	83982938	83983020	CGE_VIP_pvalue_1e-2_peak_942679	44	.	2.82213	4.40009	1.37400	40
chr7	83992242	83992320	CGE_VIP_pvalue_1e-2_peak_942681	44	.	2.82213	4.40009	1.37400	38
chr7	84041483	84041775	CGE_VIP_pvalue_1e-2_peak_942703	61	.	3.75340	6.13275	2.69438	65
chr7	84157480	84157615	CGE_VIP_pvalue_1e-2_peak_942739	44	.	2.82213	4.40009	1.37400	66
chr7	84306583	84307319	CGE_VIP_pvalue_1e-2_peak_942801	51	.	3.58166	5.15094	1.95449	387
chr7	84384670	84384773	CGE_VIP_pvalue_1e-2_peak_942832	44	.	2.82213	4.40009	1.37400	50
chr7	84447877	84447982	CGE_VIP_pvalue_1e-2_peak_942853	44	.	2.82213	4.40009	1.37400	51
chr7	84468344	84468458	CGE_VIP_pvalue_1e-2_peak_942863	44	.	2.82213	4.40009	1.37400	56
chr7	84478547	84478655	CGE_VIP_pvalue_1e-2_peak_942866	44	.	2.82213	4.40009	1.37400	53
chr7	84506565	84506880	CGE_VIP_pvalue_1e-2_peak_942878	44	.	2.82213	4.40009	1.37400	258
chr7	84576029	84576128	CGE_VIP_pvalue_1e-2_peak_942909	44	.	2.82213	4.40009	1.37400	48
chr7	84652516	84652730	CGE_VIP_pvalue_1e-2_peak_942945	52	.	3.60523	5.26053	2.03502	69
chr7	84660144	84660488	CGE_VIP_pvalue_1e-2_peak_942950	44	.	2.82213	4.40009	1.37400	293
chr7	84730192	84730521	CGE_VIP_pvalue_1e-2_peak_942993	44	.	2.82213	4.40009	1.37400	71
chr7	84763328	84763456	CGE_VIP_pvalue_1e-2_peak_943009	42	.	2.79590	4.21192	1.37400	63
chr7	84767732	84767864	CGE_VIP_pvalue_1e-2_peak_943011	42	.	2.79590	4.21192	1.37400	65
chr7	84771486	84771583	CGE_VIP_pvalue_1e-2_peak_943013	43	.	2.81505	4.34682	1.37400	47
chr7	84815785	84815858	CGE_VIP_pvalue_1e-2_peak_943031	42	.	3.34141	4.26972	1.37400	38
chr7	84816155	84816383	CGE_VIP_pvalue_1e-2_peak_943032	88	.	5.88334	8.82639	4.81330	60
chr7	84849510	84849676	CGE_VIP_pvalue_1e-2_peak_943043	43	.	2.81505	4.34682	1.37400	46
chr7	84862087	84862172	CGE_VIP_pvalue_1e-2_peak_943050	44	.	2.82213	4.40009	1.37400	41
chr7	85076182	85076659	CGE_VIP_pvalue_1e-2_peak_943121	67	.	4.47708	6.78418	3.18663	304
chr7	85087043	85087131	CGE_VIP_pvalue_1e-2_peak_943126	44	.	2.82213	4.40009	1.37400	43
chr7	85168721	85168857	CGE_VIP_pvalue_1e-2_peak_943155	44	.	2.82213	4.40009	1.37400	67
chr7	85183189	85183507	CGE_VIP_pvalue_1e-2_peak_943160	44	.	2.82213	4.40009	1.37400	259
chr7	85187571	85187714	CGE_VIP_pvalue_1e-2_peak_943162	43	.	2.81505	4.34682	1.37400	70
chr7	85255230	85255516	CGE_VIP_pvalue_1e-2_peak_943196	44	.	2.82213	4.40009	1.37400	63
chr7	85260406	85260517	CGE_VIP_pvalue_1e-2_peak_943200	44	.	2.82213	4.40009	1.37400	54
chr7	85352347	85352458	CGE_VIP_pvalue_1e-2_peak_943231	43	.	2.81505	4.34682	1.37400	54
chr7	85377825	85378108	CGE_VIP_pvalue_1e-2_peak_943249	42	.	2.79590	4.21192	1.37400	28
chr7	85391862	85391963	CGE_VIP_pvalue_1e-2_peak_943256	43	.	2.81505	4.34682	1.37400	49
chr7	85459121	85459392	CGE_VIP_pvalue_1e-2_peak_943284	44	.	2.82213	4.40009	1.37400	233
chr7	85562626	85562726	CGE_VIP_pvalue_1e-2_peak_943334	44	.	2.82213	4.40009	1.37400	49
chr7	85569809	85569912	CGE_VIP_pvalue_1e-2_peak_943337	44	.	2.82213	4.40009	1.37400	50
chr7	85572884	85573206	CGE_VIP_pvalue_1e-2_peak_943339	44	.	2.82213	4.40009	1.37400	257
chr7	85582495	85582639	CGE_VIP_pvalue_1e-2_peak_943343	42	.	2.79590	4.21192	1.37400	71
chr7	85611317	85611593	CGE_VIP_pvalue_1e-2_peak_943358	44	.	2.82213	4.40009	1.37400	210
chr7	85647132	85647460	CGE_VIP_pvalue_1e-2_peak_943380	40	.	2.77701	4.09011	1.33994	61
chr7	85699992	85700120	CGE_VIP_pvalue_1e-2_peak_943398	44	.	2.82213	4.40009	1.37400	63
chr7	85814616	85814771	CGE_VIP_pvalue_1e-2_peak_943463	42	.	2.79590	4.21192	1.37400	44
chr7	85855495	85855685	CGE_VIP_pvalue_1e-2_peak_943487	61	.	3.75340	6.13275	2.69438	48
chr7	85925661	85925919	CGE_VIP_pvalue_1e-2_peak_943525	40	.	2.77701	4.09011	1.33994	56
chr7	85950194	85950433	CGE_VIP_pvalue_1e-2_peak_943533	42	.	2.79590	4.21192	1.37400	52
chr7	86028469	86028773	CGE_VIP_pvalue_1e-2_peak_943563	40	.	2.77701	4.09011	1.33994	50
chr7	86038282	86038654	CGE_VIP_pvalue_1e-2_peak_943569	42	.	2.79590	4.21192	1.37400	320
chr7	86041328	86041422	CGE_VIP_pvalue_1e-2_peak_943571	42	.	2.79590	4.21192	1.37400	46
chr7	86049986	86050195	CGE_VIP_pvalue_1e-2_peak_943577	44	.	2.82213	4.40009	1.37400	143
chr7	86167256	86167392	CGE_VIP_pvalue_1e-2_peak_943636	44	.	2.82213	4.40009	1.37400	67
chr7	86223545	86223873	CGE_VIP_pvalue_1e-2_peak_943658	44	.	2.82213	4.40009	1.37400	58
chr7	86230048	86230422	CGE_VIP_pvalue_1e-2_peak_943660	44	.	2.82213	4.40009	1.37400	315
chr7	86272831	86273482	CGE_VIP_pvalue_1e-2_peak_943676	64	.	4.89271	6.42638	2.90393	337
chr7	86273951	86274421	CGE_VIP_pvalue_1e-2_peak_943677	40	.	3.49479	4.06336	1.33994	212
chr7	86293694	86294145	CGE_VIP_pvalue_1e-2_peak_943689	61	.	3.75340	6.13275	2.69438	396
chr7	86302242	86302575	CGE_VIP_pvalue_1e-2_peak_943693	43	.	2.81505	4.34682	1.37400	66
chr7	86313086	86313195	CGE_VIP_pvalue_1e-2_peak_943698	44	.	2.82213	4.40009	1.37400	53
chr7	86314244	86314339	CGE_VIP_pvalue_1e-2_peak_943699	44	.	2.82213	4.40009	1.37400	46
chr7	86336908	86337916	CGE_VIP_pvalue_1e-2_peak_943711	66	.	4.44800	6.65517	3.08244	939
chr7	86347624	86348002	CGE_VIP_pvalue_1e-2_peak_943718	44	.	2.82213	4.40009	1.37400	185
chr7	86377070	86377294	CGE_VIP_pvalue_1e-2_peak_943739	40	.	2.77701	4.09011	1.33994	183
chr7	86452216	86452488	CGE_VIP_pvalue_1e-2_peak_943793	51	.	3.58166	5.15094	1.95449	223
chr7	86458395	86458972	CGE_VIP_pvalue_1e-2_peak_943796	42	.	2.79590	4.21192	1.37400	41
chr7	86484431	86484778	CGE_VIP_pvalue_1e-2_peak_943814	44	.	2.82213	4.40009	1.37400	280
chr7	86494325	86494696	CGE_VIP_pvalue_1e-2_peak_943817	43	.	3.38266	4.39837	1.37400	40
chr7	86507388	86507734	CGE_VIP_pvalue_1e-2_peak_943821	44	.	2.82213	4.40009	1.37400	71
chr7	86525155	86525243	CGE_VIP_pvalue_1e-2_peak_943829	44	.	2.82213	4.40009	1.37400	43
chr7	86534671	86534872	CGE_VIP_pvalue_1e-2_peak_943833	44	.	2.82213	4.40009	1.37400	65
chr7	86556033	86556327	CGE_VIP_pvalue_1e-2_peak_943843	72	.	4.56663	7.22716	3.53889	170
chr7	86598182	86598255	CGE_VIP_pvalue_1e-2_peak_943872	43	.	3.36191	4.33276	1.37400	48
chr7	86629681	86630020	CGE_VIP_pvalue_1e-2_peak_943882	68	.	5.10093	6.84728	3.23767	197
chr7	86633491	86634320	CGE_VIP_pvalue_1e-2_peak_943883	42	.	3.56761	4.20535	1.37400	367
chr7	86658359	86658651	CGE_VIP_pvalue_1e-2_peak_943897	49	.	3.53544	4.95138	1.80299	62
chr7	86688281	86689457	CGE_VIP_pvalue_1e-2_peak_943914	116	.	7.54100	11.65529	7.10791	830
chr7	86781241	86782456	CGE_VIP_pvalue_1e-2_peak_943945a	91	.	6.20138	9.13350	5.06044	234
chr7	86781241	86782456	CGE_VIP_pvalue_1e-2_peak_943945b	168	.	9.62355	16.82839	11.30315	540
chr7	86781241	86782456	CGE_VIP_pvalue_1e-2_peak_943945c	68	.	5.09482	6.89767	3.28006	928
chr7	86789413	86789758	CGE_VIP_pvalue_1e-2_peak_943946	42	.	2.79590	4.21192	1.37400	305
chr7	86824203	86824276	CGE_VIP_pvalue_1e-2_peak_943980	46	.	3.46831	4.69117	1.60331	35
chr7	86832304	86832528	CGE_VIP_pvalue_1e-2_peak_943982	41	.	3.30115	4.15062	1.37400	38
chr7	86849142	86850093	CGE_VIP_pvalue_1e-2_peak_943990a	55	.	4.41919	5.55854	2.26641	354
chr7	86849142	86850093	CGE_VIP_pvalue_1e-2_peak_943990b	79	.	5.70812	7.93602	4.09795	829
chr7	86850303	86850617	CGE_VIP_pvalue_1e-2_peak_943991	67	.	5.07389	6.73982	3.15144	59
chr7	86860673	86860794	CGE_VIP_pvalue_1e-2_peak_943996	56	.	3.67782	5.64059	2.32305	54
chr7	86865517	86865623	CGE_VIP_pvalue_1e-2_peak_943998	44	.	2.82213	4.40009	1.37400	52
chr7	86910776	86910904	CGE_VIP_pvalue_1e-2_peak_944012	44	.	2.82213	4.40009	1.37400	63
chr7	86920156	86920840	CGE_VIP_pvalue_1e-2_peak_944019	40	.	2.77701	4.09011	1.33994	638
chr7	86940068	86940234	CGE_VIP_pvalue_1e-2_peak_944025	62	.	4.33539	6.20685	2.72876	93
chr7	86959446	86959676	CGE_VIP_pvalue_1e-2_peak_944032	43	.	2.81505	4.34682	1.37400	69
chr7	86968662	86968793	CGE_VIP_pvalue_1e-2_peak_944036	43	.	2.81505	4.34682	1.37400	64
chr7	86974442	86975142	CGE_VIP_pvalue_1e-2_peak_944037a	66	.	5.02734	6.65855	3.08389	124
chr7	86974442	86975142	CGE_VIP_pvalue_1e-2_peak_944037b	90	.	6.28417	9.07460	5.01178	236
chr7	86974442	86975142	CGE_VIP_pvalue_1e-2_peak_944037c	143	.	8.79784	14.37448	9.31498	457
chr7	86980535	86980665	CGE_VIP_pvalue_1e-2_peak_944039	43	.	2.81505	4.34682	1.37400	64
chr7	87045606	87045753	CGE_VIP_pvalue_1e-2_peak_944064	61	.	3.75340	6.13275	2.69438	47
chr7	87056255	87056386	CGE_VIP_pvalue_1e-2_peak_944072	42	.	2.79590	4.21192	1.37400	64
chr7	87061514	87061746	CGE_VIP_pvalue_1e-2_peak_944076	44	.	2.82213	4.40009	1.37400	164
chr7	87081566	87081903	CGE_VIP_pvalue_1e-2_peak_944083	44	.	2.82213	4.40009	1.37400	40
chr7	87089589	87090102	CGE_VIP_pvalue_1e-2_peak_944085	77	.	5.47988	7.70589	3.91583	294
chr7	87104062	87104135	CGE_VIP_pvalue_1e-2_peak_944086	42	.	3.34141	4.26972	1.37400	34
chr7	87112457	87112597	CGE_VIP_pvalue_1e-2_peak_944089	44	.	2.82213	4.40009	1.37400	69
chr7	87119208	87119318	CGE_VIP_pvalue_1e-2_peak_944093	44	.	2.82213	4.40009	1.37400	54
chr7	87135710	87135832	CGE_VIP_pvalue_1e-2_peak_944100	42	.	3.56761	4.20535	1.37400	61
chr7	87139705	87140222	CGE_VIP_pvalue_1e-2_peak_944101a	83	.	5.92768	8.33063	4.41208	132
chr7	87139705	87140222	CGE_VIP_pvalue_1e-2_peak_944101b	47	.	3.95179	4.76187	1.66460	305
chr7	87147251	87147555	CGE_VIP_pvalue_1e-2_peak_944102	49	.	3.53544	4.95138	1.80299	233
chr7	87193772	87193875	CGE_VIP_pvalue_1e-2_peak_944119	44	.	2.82213	4.40009	1.37400	50
chr7	87204758	87204843	CGE_VIP_pvalue_1e-2_peak_944128	43	.	2.81505	4.34682	1.37400	41
chr7	87230008	87230372	CGE_VIP_pvalue_1e-2_peak_944138	51	.	3.58166	5.15094	1.95449	307
chr7	87257049	87258126	CGE_VIP_pvalue_1e-2_peak_944151	124	.	7.88022	12.49061	7.78982	598
chr7	87270862	87271068	CGE_VIP_pvalue_1e-2_peak_944157	44	.	2.82213	4.40009	1.37400	148
chr7	87351948	87352073	CGE_VIP_pvalue_1e-2_peak_944201	44	.	2.82213	4.40009	1.37400	61
chr7	87371716	87371823	CGE_VIP_pvalue_1e-2_peak_944210	40	.	2.77701	4.09011	1.33994	52
chr7	87397479	87397621	CGE_VIP_pvalue_1e-2_peak_944224	44	.	2.82213	4.40009	1.37400	70
chr7	87414594	87415083	CGE_VIP_pvalue_1e-2_peak_944230	42	.	2.79590	4.21192	1.37400	61
chr7	87426475	87426584	CGE_VIP_pvalue_1e-2_peak_944237	44	.	2.82213	4.40009	1.37400	53
chr7	87439653	87439769	CGE_VIP_pvalue_1e-2_peak_944243	40	.	2.77701	4.09011	1.33994	57
chr7	87472356	87472497	CGE_VIP_pvalue_1e-2_peak_944261	44	.	2.82213	4.40009	1.37400	69
chr7	87484089	87484378	CGE_VIP_pvalue_1e-2_peak_944268	48	.	3.51278	4.85998	1.73113	228
chr7	87505069	87506185	CGE_VIP_pvalue_1e-2_peak_944281a	64	.	4.91780	6.47559	2.94442	483
chr7	87505069	87506185	CGE_VIP_pvalue_1e-2_peak_944281b	90	.	6.32289	9.08417	5.01476	651
chr7	87505069	87506185	CGE_VIP_pvalue_1e-2_peak_944281c	90	.	6.32289	9.08417	5.01476	757
chr7	87545240	87545366	CGE_VIP_pvalue_1e-2_peak_944296	44	.	2.82213	4.40009	1.37400	62
chr7	87563249	87564284	CGE_VIP_pvalue_1e-2_peak_944303a	70	.	5.18045	7.03815	3.39437	121
chr7	87563249	87564284	CGE_VIP_pvalue_1e-2_peak_944303b	156	.	9.17116	15.67383	10.35730	250
chr7	87600110	87600230	CGE_VIP_pvalue_1e-2_peak_944321	62	.	3.76284	6.20402	2.72876	52
chr7	87610508	87610652	CGE_VIP_pvalue_1e-2_peak_944326	40	.	2.77701	4.09011	1.33994	71
chr7	87624908	87624994	CGE_VIP_pvalue_1e-2_peak_944334	44	.	2.82213	4.40009	1.37400	42
chr7	87640488	87640793	CGE_VIP_pvalue_1e-2_peak_944347	50	.	3.55840	5.04815	1.87737	243
chr7	87718989	87719537	CGE_VIP_pvalue_1e-2_peak_944401	44	.	3.40368	4.46677	1.42842	295
chr7	87734619	87734692	CGE_VIP_pvalue_1e-2_peak_944408	45	.	3.42495	4.53818	1.48232	35
chr7	87740655	87740971	CGE_VIP_pvalue_1e-2_peak_944409	42	.	3.32116	4.20906	1.37400	267
chr7	87764265	87764528	CGE_VIP_pvalue_1e-2_peak_944420	43	.	2.81505	4.34682	1.37400	225
chr7	87796827	87797056	CGE_VIP_pvalue_1e-2_peak_944438	41	.	3.30115	4.15062	1.37400	3
chr7	87814578	87814651	CGE_VIP_pvalue_1e-2_peak_944449	42	.	3.32116	4.20906	1.37400	34
chr7	87814884	87815305	CGE_VIP_pvalue_1e-2_peak_944450	40	.	3.26184	4.03980	1.31766	180
chr7	87821790	87821871	CGE_VIP_pvalue_1e-2_peak_944451	62	.	4.33539	6.20685	2.72876	42
chr7	87830199	87830367	CGE_VIP_pvalue_1e-2_peak_944453	63	.	4.72404	6.36848	2.85981	120
chr7	87849168	87849752	CGE_VIP_pvalue_1e-2_peak_944459a	94	.	6.49266	9.44705	5.31333	215
chr7	87849168	87849752	CGE_VIP_pvalue_1e-2_peak_944459b	57	.	4.54486	5.77904	2.43427	524
chr7	87859266	87859407	CGE_VIP_pvalue_1e-2_peak_944460	44	.	2.82213	4.40009	1.37400	69
chr7	87872707	87872976	CGE_VIP_pvalue_1e-2_peak_944471	57	.	3.70268	5.78921	2.43427	200
chr7	87934524	87934599	CGE_VIP_pvalue_1e-2_peak_944500	44	.	2.82213	4.40009	1.37400	36
chr7	87941442	87941935	CGE_VIP_pvalue_1e-2_peak_944506	40	.	2.77701	4.09011	1.33994	186
chr7	87968656	87969174	CGE_VIP_pvalue_1e-2_peak_944515	42	.	2.79590	4.21192	1.37400	359
chr7	88076473	88076558	CGE_VIP_pvalue_1e-2_peak_944571	43	.	2.81505	4.34682	1.37400	41
chr7	88098089	88098203	CGE_VIP_pvalue_1e-2_peak_944586	61	.	3.75340	6.13275	2.69438	51
chr7	88102518	88102610	CGE_VIP_pvalue_1e-2_peak_944588	40	.	2.77701	4.09011	1.33994	45
chr7	88110189	88110619	CGE_VIP_pvalue_1e-2_peak_944592	57	.	3.70268	5.78921	2.43427	69
chr7	88135213	88135369	CGE_VIP_pvalue_1e-2_peak_944603	44	.	2.82213	4.40009	1.37400	116
chr7	88218576	88218687	CGE_VIP_pvalue_1e-2_peak_944635	44	.	2.82213	4.40009	1.37400	54
chr7	88266384	88266469	CGE_VIP_pvalue_1e-2_peak_944658	43	.	2.81505	4.34682	1.37400	41
chr7	88275296	88275654	CGE_VIP_pvalue_1e-2_peak_944664	40	.	2.77701	4.09011	1.33994	313
chr7	88317931	88318050	CGE_VIP_pvalue_1e-2_peak_944677	44	.	2.82213	4.40009	1.37400	58
chr7	88344291	88344376	CGE_VIP_pvalue_1e-2_peak_944684	44	.	2.82213	4.40009	1.37400	41
chr7	88388334	88389466	CGE_VIP_pvalue_1e-2_peak_944694	63	.	4.84329	6.33054	2.82744	538
chr7	88397701	88397811	CGE_VIP_pvalue_1e-2_peak_944697	42	.	2.79590	4.21192	1.37400	54
chr7	88405615	88406118	CGE_VIP_pvalue_1e-2_peak_944702	42	.	2.79590	4.21192	1.37400	204
chr7	88418942	88419046	CGE_VIP_pvalue_1e-2_peak_944708	81	.	4.70356	8.10439	4.23184	50
chr7	88469061	88469835	CGE_VIP_pvalue_1e-2_peak_944727	70	.	4.53638	7.06887	3.41222	320
chr7	88492249	88492345	CGE_VIP_pvalue_1e-2_peak_944737	44	.	2.82213	4.40009	1.37400	47
chr7	88572084	88572693	CGE_VIP_pvalue_1e-2_peak_944781	49	.	3.53544	4.95138	1.80299	219
chr7	88589694	88589795	CGE_VIP_pvalue_1e-2_peak_944793	40	.	2.77701	4.09011	1.33994	49
chr7	88594745	88594975	CGE_VIP_pvalue_1e-2_peak_944797	42	.	2.79590	4.21192	1.37400	178
chr7	88608678	88608785	CGE_VIP_pvalue_1e-2_peak_944803	44	.	2.82213	4.40009	1.37400	52
chr7	88615368	88615487	CGE_VIP_pvalue_1e-2_peak_944808	40	.	2.77701	4.09011	1.33994	58
chr7	88617702	88617790	CGE_VIP_pvalue_1e-2_peak_944810	44	.	2.82213	4.40009	1.37400	43
chr7	88653312	88653747	CGE_VIP_pvalue_1e-2_peak_944828	56	.	4.15144	5.60057	2.29914	50
chr7	88659295	88659955	CGE_VIP_pvalue_1e-2_peak_944830	47	.	3.49040	4.77340	1.66550	57
chr7	88669150	88669237	CGE_VIP_pvalue_1e-2_peak_944836	59	.	3.72787	5.95225	2.55783	41
chr7	88705047	88705184	CGE_VIP_pvalue_1e-2_peak_944861	43	.	2.81505	4.34682	1.37400	67
chr7	88707537	88707641	CGE_VIP_pvalue_1e-2_peak_944863	43	.	2.81505	4.34682	1.37400	51
chr7	88720488	88720871	CGE_VIP_pvalue_1e-2_peak_944871	44	.	2.82213	4.40009	1.37400	325
chr7	88762392	88762533	CGE_VIP_pvalue_1e-2_peak_944891	42	.	2.79590	4.21192	1.37400	69
chr7	88763411	88763842	CGE_VIP_pvalue_1e-2_peak_944892	42	.	2.79590	4.21192	1.37400	155
chr7	88769017	88769177	CGE_VIP_pvalue_1e-2_peak_944894	44	.	2.82213	4.40009	1.37400	117
chr7	88777451	88778604	CGE_VIP_pvalue_1e-2_peak_944899	49	.	3.53544	4.95138	1.80299	695
chr7	88835604	88835927	CGE_VIP_pvalue_1e-2_peak_944926	47	.	3.80546	4.70840	1.61636	49
chr7	88839218	88839291	CGE_VIP_pvalue_1e-2_peak_944927	41	.	3.30115	4.15062	1.37400	50
chr7	88853443	88853724	CGE_VIP_pvalue_1e-2_peak_944937	61	.	3.75340	6.13275	2.69438	45
chr7	88930686	88930829	CGE_VIP_pvalue_1e-2_peak_944970	43	.	2.81505	4.34682	1.37400	70
chr7	88939075	88939153	CGE_VIP_pvalue_1e-2_peak_944975	44	.	2.82213	4.40009	1.37400	38
chr7	89029632	89029902	CGE_VIP_pvalue_1e-2_peak_945029	43	.	2.81505	4.34682	1.37400	205
chr7	89133734	89133854	CGE_VIP_pvalue_1e-2_peak_945078	44	.	2.82213	4.40009	1.37400	59
chr7	89141922	89142050	CGE_VIP_pvalue_1e-2_peak_945082	44	.	2.82213	4.40009	1.37400	76
chr7	89226990	89227471	CGE_VIP_pvalue_1e-2_peak_945113	44	.	2.82213	4.40009	1.37400	214
chr7	89234418	89235090	CGE_VIP_pvalue_1e-2_peak_945116	51	.	3.58166	5.15094	1.95449	571
chr7	89244629	89245359	CGE_VIP_pvalue_1e-2_peak_945120	44	.	2.82213	4.40009	1.37400	42
chr7	89284931	89285059	CGE_VIP_pvalue_1e-2_peak_945146	44	.	2.82213	4.40009	1.37400	63
chr7	89294876	89294998	CGE_VIP_pvalue_1e-2_peak_945148	44	.	2.82213	4.40009	1.37400	60
chr7	89298664	89298776	CGE_VIP_pvalue_1e-2_peak_945150	44	.	2.82213	4.40009	1.37400	55
chr7	89316576	89316775	CGE_VIP_pvalue_1e-2_peak_945160	42	.	2.79590	4.21192	1.37400	139
chr7	89320705	89320823	CGE_VIP_pvalue_1e-2_peak_945164	44	.	2.82213	4.40009	1.37400	58
chr7	89386948	89387783	CGE_VIP_pvalue_1e-2_peak_945195	99	.	6.56276	9.96641	5.73388	52
chr7	89397373	89397503	CGE_VIP_pvalue_1e-2_peak_945197	44	.	2.82213	4.40009	1.37400	64
chr7	89430163	89430477	CGE_VIP_pvalue_1e-2_peak_945212	40	.	2.77701	4.09011	1.33994	108
chr7	89460572	89460652	CGE_VIP_pvalue_1e-2_peak_945230	42	.	2.79590	4.21192	1.37400	39
chr7	89466762	89467239	CGE_VIP_pvalue_1e-2_peak_945231	81	.	5.84340	8.17739	4.29172	305
chr7	89469176	89469617	CGE_VIP_pvalue_1e-2_peak_945232	57	.	4.54486	5.77904	2.43427	88
chr7	89493008	89493093	CGE_VIP_pvalue_1e-2_peak_945244	44	.	2.82213	4.40009	1.37400	41
chr7	89514028	89514164	CGE_VIP_pvalue_1e-2_peak_945254	44	.	2.82213	4.40009	1.37400	67
chr7	89532879	89533096	CGE_VIP_pvalue_1e-2_peak_945262	44	.	2.82213	4.40009	1.37400	178
chr7	89533660	89533743	CGE_VIP_pvalue_1e-2_peak_945263	44	.	2.82213	4.40009	1.37400	40
chr7	89544086	89544541	CGE_VIP_pvalue_1e-2_peak_945266	72	.	4.56663	7.22716	3.53889	71
chr7	89556381	89556497	CGE_VIP_pvalue_1e-2_peak_945274	42	.	2.79590	4.21192	1.37400	57
chr7	89583148	89583518	CGE_VIP_pvalue_1e-2_peak_945294	44	.	2.82213	4.40009	1.37400	305
chr7	89606611	89606708	CGE_VIP_pvalue_1e-2_peak_945306	40	.	2.77701	4.09011	1.33994	47
chr7	89652084	89652237	CGE_VIP_pvalue_1e-2_peak_945337	44	.	2.82213	4.40009	1.37400	44
chr7	89689258	89689574	CGE_VIP_pvalue_1e-2_peak_945360	46	.	3.46831	4.69117	1.60331	251
chr7	89711313	89711446	CGE_VIP_pvalue_1e-2_peak_945373	43	.	2.81505	4.34682	1.37400	65
chr7	89721849	89722222	CGE_VIP_pvalue_1e-2_peak_945379	64	.	4.39097	6.41891	2.89842	238
chr7	89747775	89748031	CGE_VIP_pvalue_1e-2_peak_945388	47	.	3.95179	4.76187	1.66460	43
chr7	89748406	89749247	CGE_VIP_pvalue_1e-2_peak_945389	109	.	7.24494	10.94675	6.53045	247
chr7	89760442	89760545	CGE_VIP_pvalue_1e-2_peak_945392	44	.	2.82213	4.40009	1.37400	50
chr7	89783479	89784155	CGE_VIP_pvalue_1e-2_peak_945403	51	.	3.58166	5.15094	1.95449	64
chr7	89806932	89807054	CGE_VIP_pvalue_1e-2_peak_945410	44	.	2.82213	4.40009	1.37400	60
chr7	89840805	89841433	CGE_VIP_pvalue_1e-2_peak_945422	176	.	10.08184	17.61257	11.94982	277
chr7	89873967	89875034	CGE_VIP_pvalue_1e-2_peak_945437a	74	.	5.35742	7.41268	3.68423	293
chr7	89873967	89875034	CGE_VIP_pvalue_1e-2_peak_945437b	74	.	5.35742	7.41268	3.68423	506
chr7	89891790	89891996	CGE_VIP_pvalue_1e-2_peak_945444	62	.	3.76284	6.20402	2.72876	135
chr7	89900156	89900276	CGE_VIP_pvalue_1e-2_peak_945449	44	.	2.82213	4.40009	1.37400	59
chr7	89925184	89925280	CGE_VIP_pvalue_1e-2_peak_945461	44	.	2.82213	4.40009	1.37400	47
chr7	89927636	89927788	CGE_VIP_pvalue_1e-2_peak_945463	44	.	2.82213	4.40009	1.37400	57
chr7	89950299	89950717	CGE_VIP_pvalue_1e-2_peak_945470	44	.	2.82213	4.40009	1.37400	9
chr7	89965118	89965233	CGE_VIP_pvalue_1e-2_peak_945471	44	.	2.82213	4.40009	1.37400	56
chr7	89974864	89976165	CGE_VIP_pvalue_1e-2_peak_945474	75	.	5.41796	7.55548	3.80231	1106
chr7	90019013	90019477	CGE_VIP_pvalue_1e-2_peak_945483	43	.	2.81505	4.34682	1.37400	231
chr7	90032510	90033529	CGE_VIP_pvalue_1e-2_peak_945491	77	.	5.57897	7.71034	3.91934	186
chr7	90040918	90041186	CGE_VIP_pvalue_1e-2_peak_945492	56	.	4.17676	5.67691	2.34986	42
chr7	90051050	90051545	CGE_VIP_pvalue_1e-2_peak_945497	42	.	2.79590	4.21192	1.37400	289
chr7	90057271	90057509	CGE_VIP_pvalue_1e-2_peak_945500	44	.	2.82213	4.40009	1.37400	59
chr7	90084291	90084770	CGE_VIP_pvalue_1e-2_peak_945510	87	.	5.84746	8.71442	4.72009	418
chr7	90131258	90131365	CGE_VIP_pvalue_1e-2_peak_945525	43	.	2.81505	4.34682	1.37400	52
chr7	90188001	90188092	CGE_VIP_pvalue_1e-2_peak_945547	40	.	2.77701	4.09011	1.33994	44
chr7	90224911	90225948	CGE_VIP_pvalue_1e-2_peak_945559a	57	.	4.54486	5.77904	2.43427	402
chr7	90224911	90225948	CGE_VIP_pvalue_1e-2_peak_945559b	82	.	5.87122	8.22773	4.32624	765
chr7	90233876	90234723	CGE_VIP_pvalue_1e-2_peak_945560	67	.	4.47708	6.78418	3.18663	716
chr7	90291714	90292098	CGE_VIP_pvalue_1e-2_peak_945587	43	.	2.81505	4.34682	1.37400	71
chr7	90319635	90319761	CGE_VIP_pvalue_1e-2_peak_945608	40	.	2.77701	4.09011	1.33994	62
chr7	90338665	90339481	CGE_VIP_pvalue_1e-2_peak_945621	88	.	6.17093	8.87674	4.85129	292
chr7	90340015	90340093	CGE_VIP_pvalue_1e-2_peak_945622	42	.	3.66950	4.27531	1.37400	34
chr7	90342378	90342495	CGE_VIP_pvalue_1e-2_peak_945623	42	.	3.65319	4.24821	1.37400	58
chr7	90347475	90347548	CGE_VIP_pvalue_1e-2_peak_945624	42	.	3.34141	4.26972	1.37400	41
chr7	90348524	90348727	CGE_VIP_pvalue_1e-2_peak_945625	42	.	3.34141	4.26972	1.37400	170
chr7	90396001	90396544	CGE_VIP_pvalue_1e-2_peak_945660a	94	.	6.52363	9.49394	5.34975	254
chr7	90396001	90396544	CGE_VIP_pvalue_1e-2_peak_945660b	67	.	5.07393	6.79101	3.19115	488
chr7	90406446	90407211	CGE_VIP_pvalue_1e-2_peak_945662a	59	.	4.54133	5.93590	2.55443	469
chr7	90406446	90407211	CGE_VIP_pvalue_1e-2_peak_945662b	101	.	6.81199	10.12414	5.85757	623
chr7	90419684	90419792	CGE_VIP_pvalue_1e-2_peak_945666	46	.	3.44649	4.61288	1.54212	65
chr7	90476308	90476591	CGE_VIP_pvalue_1e-2_peak_945709	50	.	3.55840	5.04815	1.87737	51
chr7	90493148	90493413	CGE_VIP_pvalue_1e-2_peak_945726	55	.	3.65330	5.50407	2.22166	210
chr7	90509237	90509439	CGE_VIP_pvalue_1e-2_peak_945742	46	.	3.44649	4.61288	1.54212	132
chr7	90540978	90541627	CGE_VIP_pvalue_1e-2_peak_945763	47	.	3.49040	4.77340	1.66550	320
chr7	90553068	90553369	CGE_VIP_pvalue_1e-2_peak_945766	64	.	4.39097	6.41891	2.89842	62
chr7	90563383	90563595	CGE_VIP_pvalue_1e-2_peak_945769	85	.	6.02183	8.59982	4.63053	151
chr7	90614580	90614665	CGE_VIP_pvalue_1e-2_peak_945802	40	.	2.77701	4.09011	1.33994	41
chr7	90631817	90632042	CGE_VIP_pvalue_1e-2_peak_945811	40	.	2.77701	4.09011	1.33994	60
chr7	90660169	90660633	CGE_VIP_pvalue_1e-2_peak_945830	56	.	4.41924	5.66894	2.34789	78
chr7	90695042	90695130	CGE_VIP_pvalue_1e-2_peak_945853	43	.	2.81505	4.34682	1.37400	43
chr7	90697894	90697993	CGE_VIP_pvalue_1e-2_peak_945855	40	.	2.77701	4.09011	1.33994	48
chr7	90713790	90713933	CGE_VIP_pvalue_1e-2_peak_945869	43	.	2.81505	4.34682	1.37400	70
chr7	90724940	90725032	CGE_VIP_pvalue_1e-2_peak_945878	44	.	2.82213	4.40009	1.37400	45
chr7	90773699	90773994	CGE_VIP_pvalue_1e-2_peak_945929	40	.	2.77701	4.09011	1.33994	228
chr7	90782444	90782579	CGE_VIP_pvalue_1e-2_peak_945936	42	.	2.79590	4.21192	1.37400	66
chr7	90831052	90831354	CGE_VIP_pvalue_1e-2_peak_945961	61	.	4.30812	6.10846	2.68407	208
chr7	90842059	90842398	CGE_VIP_pvalue_1e-2_peak_945964	133	.	8.25287	13.38607	8.51800	69
chr7	90849028	90849152	CGE_VIP_pvalue_1e-2_peak_945967	44	.	2.82213	4.40009	1.37400	61
chr7	90862505	90863230	CGE_VIP_pvalue_1e-2_peak_945974	51	.	3.58166	5.15094	1.95449	453
chr7	90893461	90893990	CGE_VIP_pvalue_1e-2_peak_945989	142	.	8.71785	14.23208	9.20295	282
chr7	90925706	90925781	CGE_VIP_pvalue_1e-2_peak_946004	44	.	2.82213	4.40009	1.37400	36
chr7	90934710	90934888	CGE_VIP_pvalue_1e-2_peak_946009	44	.	2.82213	4.40009	1.37400	53
chr7	90942496	90942968	CGE_VIP_pvalue_1e-2_peak_946013	48	.	3.51278	4.85998	1.73113	95
chr7	90949296	90949372	CGE_VIP_pvalue_1e-2_peak_946016	40	.	2.77701	4.09011	1.33994	37
chr7	90959907	90960604	CGE_VIP_pvalue_1e-2_peak_946023	48	.	3.51278	4.85998	1.73113	84
chr7	90971603	90972231	CGE_VIP_pvalue_1e-2_peak_946030	55	.	3.65330	5.50407	2.22166	374
chr7	91000822	91001098	CGE_VIP_pvalue_1e-2_peak_946047	43	.	2.81505	4.34682	1.37400	216
chr7	91133229	91133590	CGE_VIP_pvalue_1e-2_peak_946100	44	.	2.82213	4.40009	1.37400	37
chr7	91133902	91133976	CGE_VIP_pvalue_1e-2_peak_946101	44	.	2.82213	4.40009	1.37400	36
chr7	91195137	91195288	CGE_VIP_pvalue_1e-2_peak_946129	40	.	2.77701	4.09011	1.33994	108
chr7	91196977	91197259	CGE_VIP_pvalue_1e-2_peak_946131	43	.	2.81505	4.34682	1.37400	46
chr7	91257832	91258093	CGE_VIP_pvalue_1e-2_peak_946153	44	.	2.82213	4.40009	1.37400	54
chr7	91263913	91264232	CGE_VIP_pvalue_1e-2_peak_946157	56	.	3.67782	5.64059	2.32305	64
chr7	91272457	91272911	CGE_VIP_pvalue_1e-2_peak_946165	67	.	4.47708	6.78418	3.18663	396
chr7	91321457	91321681	CGE_VIP_pvalue_1e-2_peak_946183	44	.	2.82213	4.40009	1.37400	171
chr7	91410200	91410322	CGE_VIP_pvalue_1e-2_peak_946207	44	.	2.82213	4.40009	1.37400	60
chr7	91459510	91459675	CGE_VIP_pvalue_1e-2_peak_946238	42	.	2.79590	4.21192	1.37400	102
chr7	91476914	91477226	CGE_VIP_pvalue_1e-2_peak_946253	42	.	2.79590	4.21192	1.37400	38
chr7	91509843	91510558	CGE_VIP_pvalue_1e-2_peak_946268a	175	.	10.42365	17.58349	11.92734	225
chr7	91509843	91510558	CGE_VIP_pvalue_1e-2_peak_946268b	113	.	7.44546	11.34084	6.85438	401
chr7	91570029	91570672	CGE_VIP_pvalue_1e-2_peak_946277a	67	.	5.07389	6.73982	3.15144	152
chr7	91570029	91570672	CGE_VIP_pvalue_1e-2_peak_946277b	78	.	5.68182	7.88969	4.06242	513
chr7	91570903	91570998	CGE_VIP_pvalue_1e-2_peak_946278	44	.	3.77050	4.44540	1.41545	46
chr7	91578774	91578850	CGE_VIP_pvalue_1e-2_peak_946279	53	.	4.05318	5.32112	2.08866	36
chr7	91588507	91588598	CGE_VIP_pvalue_1e-2_peak_946281	44	.	2.82213	4.40009	1.37400	44
chr7	91590554	91590711	CGE_VIP_pvalue_1e-2_peak_946283	44	.	2.82213	4.40009	1.37400	61
chr7	91709695	91710095	CGE_VIP_pvalue_1e-2_peak_946360	44	.	2.82213	4.40009	1.37400	72
chr7	91762740	91764316	CGE_VIP_pvalue_1e-2_peak_946398a	52	.	4.26206	5.29078	2.06442	736
chr7	91762740	91764316	CGE_VIP_pvalue_1e-2_peak_946398b	125	.	7.91525	12.55147	7.84255	1129
chr7	91762740	91764316	CGE_VIP_pvalue_1e-2_peak_946398c	63	.	4.87092	6.39016	2.87809	1397
chr7	91808192	91808567	CGE_VIP_pvalue_1e-2_peak_946408	74	.	5.35742	7.41268	3.68423	213
chr7	91808853	91809134	CGE_VIP_pvalue_1e-2_peak_946409	88	.	6.12276	8.83110	4.81330	60
chr7	91874883	91875766	CGE_VIP_pvalue_1e-2_peak_946429	69	.	5.15578	6.96338	3.33107	790
chr7	91914444	91914554	CGE_VIP_pvalue_1e-2_peak_946455	44	.	2.82213	4.40009	1.37400	54
chr7	91955393	91955571	CGE_VIP_pvalue_1e-2_peak_946472	43	.	2.81505	4.34682	1.37400	130
chr7	92041062	92041198	CGE_VIP_pvalue_1e-2_peak_946524	44	.	2.82213	4.40009	1.37400	67
chr7	92053844	92054148	CGE_VIP_pvalue_1e-2_peak_946528	108	.	6.39328	10.89761	6.48944	58
chr7	92076464	92077295	CGE_VIP_pvalue_1e-2_peak_946538	167	.	10.04160	16.76003	11.24863	313
chr7	92084615	92084871	CGE_VIP_pvalue_1e-2_peak_946540	55	.	3.65330	5.50407	2.22166	65
chr7	92117240	92117473	CGE_VIP_pvalue_1e-2_peak_946562	55	.	3.65330	5.50407	2.22166	139
chr7	92147200	92147551	CGE_VIP_pvalue_1e-2_peak_946580	43	.	2.81505	4.34682	1.37400	224
chr7	92156933	92158245	CGE_VIP_pvalue_1e-2_peak_946584a	57	.	4.50219	5.70347	2.37517	842
chr7	92156933	92158245	CGE_VIP_pvalue_1e-2_peak_946584b	106	.	7.07486	10.63612	6.27398	946
chr7	92156933	92158245	CGE_VIP_pvalue_1e-2_peak_946584c	161	.	9.64754	16.18011	10.77879	1064
chr7	92196753	92197231	CGE_VIP_pvalue_1e-2_peak_946613	46	.	3.46831	4.69117	1.60331	38
chr7	92219043	92220097	CGE_VIP_pvalue_1e-2_peak_946623a	127	.	8.02221	12.73849	8.00128	189
chr7	92219043	92220097	CGE_VIP_pvalue_1e-2_peak_946623b	140	.	8.63931	14.09321	9.09331	402
chr7	92219043	92220097	CGE_VIP_pvalue_1e-2_peak_946623c	114	.	7.40512	11.41575	6.91729	502
chr7	92219043	92220097	CGE_VIP_pvalue_1e-2_peak_946623d	76	.	5.55384	7.66692	3.88976	699
chr7	92244099	92244434	CGE_VIP_pvalue_1e-2_peak_946633	87	.	5.84746	8.71442	4.72009	81
chr7	92250449	92250617	CGE_VIP_pvalue_1e-2_peak_946634	71	.	5.01211	7.16245	3.48683	51
chr7	92274151	92274343	CGE_VIP_pvalue_1e-2_peak_946642	56	.	4.15144	5.60057	2.29914	61
chr7	92283440	92283558	CGE_VIP_pvalue_1e-2_peak_946646	40	.	2.77701	4.09011	1.33994	58
chr7	92288748	92289147	CGE_VIP_pvalue_1e-2_peak_946650	43	.	2.81505	4.34682	1.37400	66
chr7	92338104	92338344	CGE_VIP_pvalue_1e-2_peak_946683	40	.	2.77701	4.09011	1.33994	70
chr7	92346988	92348020	CGE_VIP_pvalue_1e-2_peak_946687	145	.	8.98338	14.50186	9.41012	500
chr7	92353551	92353875	CGE_VIP_pvalue_1e-2_peak_946688	40	.	2.77701	4.09011	1.33994	61
chr7	92358042	92358139	CGE_VIP_pvalue_1e-2_peak_946691	40	.	2.77701	4.09011	1.33994	47
chr7	92367631	92368006	CGE_VIP_pvalue_1e-2_peak_946696	44	.	2.82213	4.40009	1.37400	312
chr7	92384563	92384956	CGE_VIP_pvalue_1e-2_peak_946708a	69	.	4.95172	6.98166	3.34343	89
chr7	92384563	92384956	CGE_VIP_pvalue_1e-2_peak_946708b	100	.	6.60229	10.08138	5.82709	238
chr7	92397945	92398160	CGE_VIP_pvalue_1e-2_peak_946713	60	.	4.28119	6.01457	2.60681	146
chr7	92410641	92410735	CGE_VIP_pvalue_1e-2_peak_946718	58	.	4.22833	5.83877	2.47297	46
chr7	92413103	92413418	CGE_VIP_pvalue_1e-2_peak_946719	43	.	3.36191	4.33276	1.37400	46
chr7	92420391	92420683	CGE_VIP_pvalue_1e-2_peak_946722	43	.	2.81505	4.34682	1.37400	40
chr7	92439242	92439496	CGE_VIP_pvalue_1e-2_peak_946734	44	.	2.82213	4.40009	1.37400	62
chr7	92462457	92463419	CGE_VIP_pvalue_1e-2_peak_946740	57	.	4.52342	5.74098	2.40851	852
chr7	92524363	92524494	CGE_VIP_pvalue_1e-2_peak_946767	44	.	2.82213	4.40009	1.37400	64
chr7	92528242	92528329	CGE_VIP_pvalue_1e-2_peak_946768	44	.	2.82213	4.40009	1.37400	42
chr7	92537173	92537266	CGE_VIP_pvalue_1e-2_peak_946772	44	.	2.82213	4.40009	1.37400	45
chr7	92569211	92569374	CGE_VIP_pvalue_1e-2_peak_946781	44	.	2.82213	4.40009	1.37400	124
chr7	92625785	92626175	CGE_VIP_pvalue_1e-2_peak_946807	55	.	3.65330	5.50407	2.22166	324
chr7	92668604	92668722	CGE_VIP_pvalue_1e-2_peak_946826	44	.	2.82213	4.40009	1.37400	58
chr7	92680672	92680814	CGE_VIP_pvalue_1e-2_peak_946831	44	.	2.82213	4.40009	1.37400	70
chr7	92685088	92685185	CGE_VIP_pvalue_1e-2_peak_946833	61	.	3.75340	6.13275	2.69438	50
chr7	92750056	92750449	CGE_VIP_pvalue_1e-2_peak_946852	44	.	2.82213	4.40009	1.37400	346
chr7	92767002	92767505	CGE_VIP_pvalue_1e-2_peak_946857	44	.	2.82213	4.40009	1.37400	69
chr7	92777666	92777796	CGE_VIP_pvalue_1e-2_peak_946861	42	.	2.79590	4.21192	1.37400	64
chr7	92806530	92806805	CGE_VIP_pvalue_1e-2_peak_946874	40	.	2.77701	4.09011	1.33994	54
chr7	92807672	92807783	CGE_VIP_pvalue_1e-2_peak_946875	42	.	2.79590	4.21192	1.37400	54
chr7	92838349	92838493	CGE_VIP_pvalue_1e-2_peak_946891	44	.	2.82213	4.40009	1.37400	71
chr7	92852932	92853073	CGE_VIP_pvalue_1e-2_peak_946895	44	.	2.82213	4.40009	1.37400	69
chr7	92861058	92861827	CGE_VIP_pvalue_1e-2_peak_946898	116	.	7.56888	11.61867	7.08012	528
chr7	92875064	92875709	CGE_VIP_pvalue_1e-2_peak_946905	42	.	3.32116	4.20906	1.37400	591
chr7	92885106	92885184	CGE_VIP_pvalue_1e-2_peak_946908	44	.	2.82213	4.40009	1.37400	38
chr7	92906430	92906532	CGE_VIP_pvalue_1e-2_peak_946922	44	.	2.82213	4.40009	1.37400	50
chr7	92914369	92914544	CGE_VIP_pvalue_1e-2_peak_946928	53	.	3.62911	5.37785	2.12795	74
chr7	92936462	92936565	CGE_VIP_pvalue_1e-2_peak_946943	46	.	3.46831	4.69117	1.60331	36
chr7	92953034	92953430	CGE_VIP_pvalue_1e-2_peak_946955	44	.	2.82213	4.40009	1.37400	339
chr7	92986901	92987145	CGE_VIP_pvalue_1e-2_peak_946969	42	.	2.79590	4.21192	1.37400	51
chr7	92996427	92996531	CGE_VIP_pvalue_1e-2_peak_946976	44	.	2.82213	4.40009	1.37400	51
chr7	93021061	93021154	CGE_VIP_pvalue_1e-2_peak_946990	44	.	2.82213	4.40009	1.37400	45
chr7	93038888	93039829	CGE_VIP_pvalue_1e-2_peak_947000	40	.	2.77701	4.09011	1.33994	48
chr7	93042381	93042484	CGE_VIP_pvalue_1e-2_peak_947002	40	.	2.77701	4.09011	1.33994	50
chr7	93073351	93073434	CGE_VIP_pvalue_1e-2_peak_947017	44	.	2.82213	4.40009	1.37400	40
chr7	93159785	93160167	CGE_VIP_pvalue_1e-2_peak_947049	43	.	2.81505	4.34682	1.37400	37
chr7	93223780	93223992	CGE_VIP_pvalue_1e-2_peak_947083	44	.	2.82213	4.40009	1.37400	73
chr7	93251388	93252017	CGE_VIP_pvalue_1e-2_peak_947093	100	.	6.22720	10.09315	5.83448	178
chr7	93320049	93320134	CGE_VIP_pvalue_1e-2_peak_947120	44	.	2.82213	4.40009	1.37400	41
chr7	93347335	93347738	CGE_VIP_pvalue_1e-2_peak_947130	42	.	2.79590	4.21192	1.37400	287
chr7	93357591	93357924	CGE_VIP_pvalue_1e-2_peak_947137	44	.	2.82213	4.40009	1.37400	40
chr7	93551403	93551545	CGE_VIP_pvalue_1e-2_peak_947213	40	.	2.77701	4.09011	1.33994	67
chr7	93555352	93555657	CGE_VIP_pvalue_1e-2_peak_947215	42	.	2.79590	4.21192	1.37400	62
chr7	93578387	93579343	CGE_VIP_pvalue_1e-2_peak_947223	43	.	2.81505	4.34682	1.37400	656
chr7	93621933	93622068	CGE_VIP_pvalue_1e-2_peak_947240	40	.	2.77701	4.09011	1.33994	66
chr7	93633280	93633906	CGE_VIP_pvalue_1e-2_peak_947246	90	.	6.22713	9.08015	5.01317	571
chr7	93634158	93634268	CGE_VIP_pvalue_1e-2_peak_947247	49	.	3.89196	4.90993	1.77456	50
chr7	93668745	93668859	CGE_VIP_pvalue_1e-2_peak_947255	44	.	2.82213	4.40009	1.37400	56
chr7	93696641	93696816	CGE_VIP_pvalue_1e-2_peak_947265	44	.	2.82213	4.40009	1.37400	124
chr7	93701842	93701933	CGE_VIP_pvalue_1e-2_peak_947268	44	.	2.82213	4.40009	1.37400	44
chr7	93709952	93710130	CGE_VIP_pvalue_1e-2_peak_947273	44	.	2.82213	4.40009	1.37400	134
chr7	93801457	93801536	CGE_VIP_pvalue_1e-2_peak_947316	44	.	2.82213	4.40009	1.37400	38
chr7	93846457	93846579	CGE_VIP_pvalue_1e-2_peak_947334	44	.	2.82213	4.40009	1.37400	60
chr7	93891163	93891282	CGE_VIP_pvalue_1e-2_peak_947354	44	.	2.82213	4.40009	1.37400	58
chr7	93905191	93905789	CGE_VIP_pvalue_1e-2_peak_947361	114	.	7.33915	11.45596	6.94712	439
chr7	93918477	93918570	CGE_VIP_pvalue_1e-2_peak_947371	94	.	5.55401	9.45891	5.32232	44
chr7	93997456	93997583	CGE_VIP_pvalue_1e-2_peak_947418	44	.	2.82213	4.40009	1.37400	62
chr7	94018454	94018556	CGE_VIP_pvalue_1e-2_peak_947428	44	.	2.82213	4.40009	1.37400	50
chr7	94041634	94041712	CGE_VIP_pvalue_1e-2_peak_947439	43	.	3.64352	4.35885	1.37400	36
chr7	94043912	94044155	CGE_VIP_pvalue_1e-2_peak_947440	49	.	4.04913	4.93869	1.80166	42
chr7	94047194	94047595	CGE_VIP_pvalue_1e-2_peak_947441	43	.	3.62424	4.31930	1.37400	354
chr7	94069620	94070247	CGE_VIP_pvalue_1e-2_peak_947455	51	.	3.58166	5.15094	1.95449	415
chr7	94078383	94079029	CGE_VIP_pvalue_1e-2_peak_947459	40	.	2.77701	4.09011	1.33994	304
chr7	94096702	94096818	CGE_VIP_pvalue_1e-2_peak_947463	44	.	2.82213	4.40009	1.37400	57
chr7	94131569	94131665	CGE_VIP_pvalue_1e-2_peak_947478	44	.	2.82213	4.40009	1.37400	47
chr7	94138985	94139948	CGE_VIP_pvalue_1e-2_peak_947480	67	.	5.09749	6.78128	3.18663	384
chr7	94176817	94176960	CGE_VIP_pvalue_1e-2_peak_947503	44	.	2.82213	4.40009	1.37400	70
chr7	94214871	94214980	CGE_VIP_pvalue_1e-2_peak_947526	44	.	2.82213	4.40009	1.37400	53
chr7	94249969	94250507	CGE_VIP_pvalue_1e-2_peak_947544	81	.	5.30316	8.19462	4.29977	261
chr7	94263706	94263928	CGE_VIP_pvalue_1e-2_peak_947550	53	.	4.07731	5.38744	2.13054	45
chr7	94284745	94285310	CGE_VIP_pvalue_1e-2_peak_947556	51	.	4.12010	5.17576	1.97687	410
chr7	94285520	94285776	CGE_VIP_pvalue_1e-2_peak_947557	41	.	3.57818	4.19914	1.37400	221
chr7	94287188	94287929	CGE_VIP_pvalue_1e-2_peak_947558a	92	.	6.13403	9.29553	5.18902	82
chr7	94287188	94287929	CGE_VIP_pvalue_1e-2_peak_947558b	41	.	3.55168	4.15855	1.37400	636
chr7	94305593	94305843	CGE_VIP_pvalue_1e-2_peak_947566	42	.	2.79590	4.21192	1.37400	181
chr7	94339522	94339602	CGE_VIP_pvalue_1e-2_peak_947580	43	.	2.81505	4.34682	1.37400	39
chr7	94341470	94341587	CGE_VIP_pvalue_1e-2_peak_947581	43	.	2.81505	4.34682	1.37400	57
chr7	94388698	94388785	CGE_VIP_pvalue_1e-2_peak_947600	44	.	2.82213	4.40009	1.37400	42
chr7	94404510	94404702	CGE_VIP_pvalue_1e-2_peak_947606	43	.	2.81505	4.34682	1.37400	134
chr7	94410470	94410612	CGE_VIP_pvalue_1e-2_peak_947611	44	.	2.82213	4.40009	1.37400	70
chr7	94536923	94538035	CGE_VIP_pvalue_1e-2_peak_947648a	77	.	5.57897	7.71034	3.91934	381
chr7	94536923	94538035	CGE_VIP_pvalue_1e-2_peak_947648b	65	.	4.93675	6.50227	2.97000	581
chr7	94548225	94548484	CGE_VIP_pvalue_1e-2_peak_947654	42	.	2.79590	4.21192	1.37400	52
chr7	94553626	94553765	CGE_VIP_pvalue_1e-2_peak_947657	44	.	2.82213	4.40009	1.37400	68
chr7	94559159	94559429	CGE_VIP_pvalue_1e-2_peak_947660	40	.	2.77701	4.09011	1.33994	71
chr7	94610261	94610718	CGE_VIP_pvalue_1e-2_peak_947696	63	.	4.36300	6.31016	2.80989	71
chr7	94616240	94616482	CGE_VIP_pvalue_1e-2_peak_947702	42	.	2.79590	4.21192	1.37400	71
chr7	94633796	94634179	CGE_VIP_pvalue_1e-2_peak_947715	40	.	2.77701	4.09011	1.33994	324
chr7	94637523	94637649	CGE_VIP_pvalue_1e-2_peak_947717	43	.	2.81505	4.34682	1.37400	62
chr7	94643316	94643584	CGE_VIP_pvalue_1e-2_peak_947719	40	.	2.77701	4.09011	1.33994	227
chr7	94655817	94656041	CGE_VIP_pvalue_1e-2_peak_947727	43	.	2.81505	4.34682	1.37400	53
chr7	94816375	94816491	CGE_VIP_pvalue_1e-2_peak_947817	44	.	2.82213	4.40009	1.37400	57
chr7	94829052	94829651	CGE_VIP_pvalue_1e-2_peak_947822	96	.	6.10820	9.60739	5.44575	299
chr7	94876315	94876503	CGE_VIP_pvalue_1e-2_peak_947848	62	.	4.33539	6.20685	2.72876	51
chr7	94883364	94883778	CGE_VIP_pvalue_1e-2_peak_947851	65	.	4.41930	6.53368	2.98677	206
chr7	94923062	94923136	CGE_VIP_pvalue_1e-2_peak_947878	44	.	2.82213	4.40009	1.37400	36
chr7	94938035	94938108	CGE_VIP_pvalue_1e-2_peak_947886	43	.	3.38266	4.39837	1.37400	61
chr7	94938330	94938461	CGE_VIP_pvalue_1e-2_peak_947887	74	.	5.10551	7.46124	3.72322	67
chr7	94964721	94964858	CGE_VIP_pvalue_1e-2_peak_947896	44	.	2.82213	4.40009	1.37400	67
chr7	95019113	95019203	CGE_VIP_pvalue_1e-2_peak_947920	44	.	2.82213	4.40009	1.37400	44
chr7	95040769	95040883	CGE_VIP_pvalue_1e-2_peak_947929	44	.	2.82213	4.40009	1.37400	56
chr7	95045609	95045724	CGE_VIP_pvalue_1e-2_peak_947932	44	.	2.82213	4.40009	1.37400	56
chr7	95069838	95069966	CGE_VIP_pvalue_1e-2_peak_947944	43	.	2.81505	4.34682	1.37400	63
chr7	95102616	95102903	CGE_VIP_pvalue_1e-2_peak_947957	40	.	3.26184	4.03980	1.31766	173
chr7	95108007	95108388	CGE_VIP_pvalue_1e-2_peak_947959	70	.	4.98173	7.07040	3.41222	320
chr7	95117108	95117190	CGE_VIP_pvalue_1e-2_peak_947964	40	.	2.77701	4.09011	1.33994	40
chr7	95138672	95138852	CGE_VIP_pvalue_1e-2_peak_947974	108	.	6.84990	10.86987	6.46968	57
chr7	95156928	95157028	CGE_VIP_pvalue_1e-2_peak_947981	53	.	3.62911	5.37785	2.12795	47
chr7	95239089	95239392	CGE_VIP_pvalue_1e-2_peak_948018	46	.	3.44649	4.61288	1.54212	37
chr7	95248856	95249243	CGE_VIP_pvalue_1e-2_peak_948020	44	.	2.82213	4.40009	1.37400	339
chr7	95297724	95298668	CGE_VIP_pvalue_1e-2_peak_948040	52	.	3.60523	5.26053	2.03502	439
chr7	95317156	95317316	CGE_VIP_pvalue_1e-2_peak_948047	56	.	4.15144	5.60057	2.29914	119
chr7	95319607	95319887	CGE_VIP_pvalue_1e-2_peak_948048	42	.	3.32116	4.20906	1.37400	17
chr7	95352773	95353240	CGE_VIP_pvalue_1e-2_peak_948064	48	.	3.51278	4.85998	1.73113	367
chr7	95367267	95368052	CGE_VIP_pvalue_1e-2_peak_948072	65	.	4.80692	6.58071	3.02372	323
chr7	95401624	95402898	CGE_VIP_pvalue_1e-2_peak_948081a	77	.	5.62993	7.79885	3.98871	175
chr7	95401624	95402898	CGE_VIP_pvalue_1e-2_peak_948081b	90	.	6.25547	9.02418	4.97151	311
chr7	95411018	95411168	CGE_VIP_pvalue_1e-2_peak_948084	40	.	2.77701	4.09011	1.33994	99
chr7	95417909	95418081	CGE_VIP_pvalue_1e-2_peak_948088	44	.	2.82213	4.40009	1.37400	57
chr7	95432543	95432687	CGE_VIP_pvalue_1e-2_peak_948097	40	.	2.77701	4.09011	1.33994	71
chr7	95458024	95458337	CGE_VIP_pvalue_1e-2_peak_948118	44	.	2.82213	4.40009	1.37400	40
chr7	95500332	95500657	CGE_VIP_pvalue_1e-2_peak_948145	56	.	3.67782	5.64059	2.32305	260
chr7	95576203	95576344	CGE_VIP_pvalue_1e-2_peak_948190	44	.	2.82213	4.40009	1.37400	69
chr7	95634091	95634195	CGE_VIP_pvalue_1e-2_peak_948227	42	.	2.79590	4.21192	1.37400	51
chr7	95658342	95659059	CGE_VIP_pvalue_1e-2_peak_948243	55	.	3.65330	5.50407	2.22166	113
chr7	95670847	95671036	CGE_VIP_pvalue_1e-2_peak_948251	40	.	2.77701	4.09011	1.33994	150
chr7	95698610	95698771	CGE_VIP_pvalue_1e-2_peak_948273	75	.	4.62834	7.58464	3.81915	96
chr7	95704334	95705202	CGE_VIP_pvalue_1e-2_peak_948274	63	.	4.72404	6.36848	2.85981	669
chr7	95722613	95723056	CGE_VIP_pvalue_1e-2_peak_948278	51	.	3.58166	5.15094	1.95449	390
chr7	95750170	95750625	CGE_VIP_pvalue_1e-2_peak_948296	40	.	2.77701	4.09011	1.33994	62
chr7	95760445	95760528	CGE_VIP_pvalue_1e-2_peak_948300	40	.	2.77701	4.09011	1.33994	40
chr7	95761871	95761992	CGE_VIP_pvalue_1e-2_peak_948302	59	.	3.72787	5.95225	2.55783	62
chr7	95806603	95806705	CGE_VIP_pvalue_1e-2_peak_948327	40	.	2.77701	4.09011	1.33994	50
chr7	95815199	95815286	CGE_VIP_pvalue_1e-2_peak_948332	44	.	2.82213	4.40009	1.37400	42
chr7	95831737	95831877	CGE_VIP_pvalue_1e-2_peak_948338	42	.	2.79590	4.21192	1.37400	69
chr7	95912663	95912748	CGE_VIP_pvalue_1e-2_peak_948391	42	.	2.79590	4.21192	1.37400	41
chr7	95927105	95927553	CGE_VIP_pvalue_1e-2_peak_948400	44	.	2.82213	4.40009	1.37400	333
chr7	95941302	95941807	CGE_VIP_pvalue_1e-2_peak_948410	47	.	3.49040	4.77340	1.66550	212
chr7	95950663	95951770	CGE_VIP_pvalue_1e-2_peak_948411	56	.	4.39560	5.61900	2.31518	107
chr7	96036874	96037039	CGE_VIP_pvalue_1e-2_peak_948440	43	.	2.81505	4.34682	1.37400	51
chr7	96044205	96044557	CGE_VIP_pvalue_1e-2_peak_948442	112	.	7.25280	11.21729	6.75145	290
chr7	96069393	96069490	CGE_VIP_pvalue_1e-2_peak_948450	44	.	2.82213	4.40009	1.37400	47
chr7	96112060	96112193	CGE_VIP_pvalue_1e-2_peak_948471	44	.	2.82213	4.40009	1.37400	65
chr7	96176162	96177225	CGE_VIP_pvalue_1e-2_peak_948496	61	.	4.61787	6.11180	2.68407	734
chr7	96221785	96222198	CGE_VIP_pvalue_1e-2_peak_948507	42	.	2.79590	4.21192	1.37400	367
chr7	96226310	96226473	CGE_VIP_pvalue_1e-2_peak_948509	44	.	2.82213	4.40009	1.37400	50
chr7	96329465	96329552	CGE_VIP_pvalue_1e-2_peak_948556	40	.	2.77701	4.09011	1.33994	42
chr7	96333737	96333861	CGE_VIP_pvalue_1e-2_peak_948559	40	.	2.77701	4.09011	1.33994	61
chr7	96338627	96339285	CGE_VIP_pvalue_1e-2_peak_948560	99	.	6.18703	9.92215	5.69873	401
chr7	96400852	96400940	CGE_VIP_pvalue_1e-2_peak_948578	44	.	2.82213	4.40009	1.37400	43
chr7	96434064	96434749	CGE_VIP_pvalue_1e-2_peak_948598	43	.	2.81505	4.34682	1.37400	627
chr7	96446906	96447019	CGE_VIP_pvalue_1e-2_peak_948601	44	.	2.82213	4.40009	1.37400	55
chr7	96452655	96452962	CGE_VIP_pvalue_1e-2_peak_948606	70	.	4.53638	7.06887	3.41222	152
chr7	96496881	96496993	CGE_VIP_pvalue_1e-2_peak_948627	40	.	2.77701	4.09011	1.33994	55
chr7	96540383	96540511	CGE_VIP_pvalue_1e-2_peak_948657	44	.	2.82213	4.40009	1.37400	63
chr7	96591746	96592103	CGE_VIP_pvalue_1e-2_peak_948680	51	.	4.00577	5.19473	1.99132	71
chr7	96602231	96602318	CGE_VIP_pvalue_1e-2_peak_948684	61	.	4.30812	6.10846	2.68407	41
chr7	96634710	96635047	CGE_VIP_pvalue_1e-2_peak_948694	93	.	5.97619	9.35493	5.23400	69
chr7	96645504	96646658	CGE_VIP_pvalue_1e-2_peak_948697	44	.	3.62894	4.42075	1.39384	196
chr7	96654064	96654547	CGE_VIP_pvalue_1e-2_peak_948698	60	.	4.56644	6.05293	2.64008	64
chr7	96685059	96685175	CGE_VIP_pvalue_1e-2_peak_948704	44	.	2.82213	4.40009	1.37400	57
chr7	96694242	96694601	CGE_VIP_pvalue_1e-2_peak_948707	62	.	3.76284	6.20402	2.72876	296
chr7	96746524	96747106	CGE_VIP_pvalue_1e-2_peak_948725	77	.	5.47988	7.70589	3.91583	120
chr7	96759575	96759957	CGE_VIP_pvalue_1e-2_peak_948728	43	.	3.36191	4.33276	1.37400	189
chr7	96771688	96771773	CGE_VIP_pvalue_1e-2_peak_948735	43	.	2.81505	4.34682	1.37400	41
chr7	96774561	96774683	CGE_VIP_pvalue_1e-2_peak_948737	40	.	2.77701	4.09011	1.33994	60
chr7	96897570	96897700	CGE_VIP_pvalue_1e-2_peak_948782	44	.	2.82213	4.40009	1.37400	64
chr7	96963786	96963891	CGE_VIP_pvalue_1e-2_peak_948806	44	.	2.82213	4.40009	1.37400	51
chr7	96975672	96976215	CGE_VIP_pvalue_1e-2_peak_948817	40	.	2.77701	4.09011	1.33994	236
chr7	97003194	97003563	CGE_VIP_pvalue_1e-2_peak_948826	46	.	3.46831	4.69117	1.60331	178
chr7	97039873	97040198	CGE_VIP_pvalue_1e-2_peak_948844	43	.	2.81505	4.34682	1.37400	72
chr7	97056041	97056170	CGE_VIP_pvalue_1e-2_peak_948854	43	.	2.81505	4.34682	1.37400	63
chr7	97110206	97110526	CGE_VIP_pvalue_1e-2_peak_948876	44	.	2.82213	4.40009	1.37400	253
chr7	97145846	97145924	CGE_VIP_pvalue_1e-2_peak_948891	44	.	2.82213	4.40009	1.37400	38
chr7	97170527	97170612	CGE_VIP_pvalue_1e-2_peak_948901	44	.	2.82213	4.40009	1.37400	41
chr7	97268525	97268607	CGE_VIP_pvalue_1e-2_peak_948927	44	.	2.82213	4.40009	1.37400	40
chr7	97314316	97314792	CGE_VIP_pvalue_1e-2_peak_948946	43	.	2.81505	4.34682	1.37400	223
chr7	97354546	97354622	CGE_VIP_pvalue_1e-2_peak_948963	44	.	2.82213	4.40009	1.37400	37
chr7	97361895	97362263	CGE_VIP_pvalue_1e-2_peak_948965	42	.	2.79590	4.21192	1.37400	56
chr7	97362512	97363143	CGE_VIP_pvalue_1e-2_peak_948966	40	.	2.77701	4.09011	1.33994	566
chr7	97464481	97465254	CGE_VIP_pvalue_1e-2_peak_948992	73	.	4.59728	7.39833	3.67365	679
chr7	97501252	97501949	CGE_VIP_pvalue_1e-2_peak_949012a	109	.	7.24494	10.94675	6.53045	338
chr7	97501252	97501949	CGE_VIP_pvalue_1e-2_peak_949012b	96	.	6.58631	9.61817	5.45465	527
chr7	97501252	97501949	CGE_VIP_pvalue_1e-2_peak_949012c	58	.	4.61042	5.89659	2.52493	649
chr7	97518722	97518862	CGE_VIP_pvalue_1e-2_peak_949017	44	.	2.82213	4.40009	1.37400	69
chr7	97545856	97546171	CGE_VIP_pvalue_1e-2_peak_949030	42	.	2.79590	4.21192	1.37400	62
chr7	97557195	97557497	CGE_VIP_pvalue_1e-2_peak_949035	58	.	4.22833	5.83877	2.47297	251
chr7	97557715	97557950	CGE_VIP_pvalue_1e-2_peak_949036	105	.	6.76533	10.58580	6.23141	67
chr7	97602669	97602810	CGE_VIP_pvalue_1e-2_peak_949047	43	.	2.81505	4.34682	1.37400	69
chr7	97640554	97640658	CGE_VIP_pvalue_1e-2_peak_949058	44	.	2.82213	4.40009	1.37400	51
chr7	97650785	97651525	CGE_VIP_pvalue_1e-2_peak_949062	77	.	4.65983	7.78896	3.98414	350
chr7	97667580	97668406	CGE_VIP_pvalue_1e-2_peak_949071	56	.	3.67782	5.64059	2.32305	768
chr7	97702542	97702658	CGE_VIP_pvalue_1e-2_peak_949086	52	.	3.60523	5.26053	2.03502	65
chr7	97709724	97709944	CGE_VIP_pvalue_1e-2_peak_949089	69	.	4.95172	6.98166	3.34343	56
chr7	97735876	97736328	CGE_VIP_pvalue_1e-2_peak_949094	150	.	9.23574	15.08694	9.88871	310
chr7	97761396	97761616	CGE_VIP_pvalue_1e-2_peak_949115	48	.	3.51278	4.85998	1.73113	70
chr7	97771920	97772190	CGE_VIP_pvalue_1e-2_peak_949124	50	.	3.55840	5.04815	1.87737	70
chr7	97806312	97806398	CGE_VIP_pvalue_1e-2_peak_949140	44	.	2.82213	4.40009	1.37400	42
chr7	97817062	97817365	CGE_VIP_pvalue_1e-2_peak_949147	44	.	2.82213	4.40009	1.37400	252
chr7	97844592	97844736	CGE_VIP_pvalue_1e-2_peak_949163	51	.	3.98248	5.13441	1.95081	60
chr7	97881307	97881925	CGE_VIP_pvalue_1e-2_peak_949187	97	.	6.48508	9.74780	5.55692	285
chr7	97910595	97911155	CGE_VIP_pvalue_1e-2_peak_949203a	46	.	3.91415	4.69486	1.60611	75
chr7	97910595	97911155	CGE_VIP_pvalue_1e-2_peak_949203b	58	.	4.56651	5.81765	2.46127	280
chr7	97924132	97924406	CGE_VIP_pvalue_1e-2_peak_949206	56	.	3.67782	5.64059	2.32305	214
chr7	97941427	97941763	CGE_VIP_pvalue_1e-2_peak_949218	44	.	2.82213	4.40009	1.37400	68
chr7	97949239	97949385	CGE_VIP_pvalue_1e-2_peak_949222	42	.	2.79590	4.21192	1.37400	59
chr7	98023466	98023578	CGE_VIP_pvalue_1e-2_peak_949247	44	.	2.82213	4.40009	1.37400	55
chr7	98030568	98030692	CGE_VIP_pvalue_1e-2_peak_949251	44	.	2.82213	4.40009	1.37400	61
chr7	98092179	98092422	CGE_VIP_pvalue_1e-2_peak_949268	50	.	3.55840	5.04815	1.87737	140
chr7	98093879	98094523	CGE_VIP_pvalue_1e-2_peak_949269	49	.	3.53544	4.95138	1.80299	244
chr7	98194730	98194849	CGE_VIP_pvalue_1e-2_peak_949309	53	.	3.62911	5.37785	2.12795	49
chr7	98246122	98247014	CGE_VIP_pvalue_1e-2_peak_949331	70	.	5.21182	7.08455	3.42264	423
chr7	98255935	98256011	CGE_VIP_pvalue_1e-2_peak_949335	44	.	2.82213	4.40009	1.37400	37
chr7	98275679	98275776	CGE_VIP_pvalue_1e-2_peak_949345	59	.	3.72787	5.95225	2.55783	45
chr7	98311644	98311928	CGE_VIP_pvalue_1e-2_peak_949361	44	.	2.82213	4.40009	1.37400	218
chr7	98364197	98364293	CGE_VIP_pvalue_1e-2_peak_949381	44	.	2.82213	4.40009	1.37400	47
chr7	98377944	98378042	CGE_VIP_pvalue_1e-2_peak_949387	44	.	2.82213	4.40009	1.37400	48
chr7	98383479	98383658	CGE_VIP_pvalue_1e-2_peak_949390	61	.	3.75340	6.13275	2.69438	66
chr7	98404784	98405313	CGE_VIP_pvalue_1e-2_peak_949396	53	.	4.05318	5.32112	2.08866	342
chr7	98424248	98424778	CGE_VIP_pvalue_1e-2_peak_949405	55	.	3.65330	5.50407	2.22166	61
chr7	98444066	98444577	CGE_VIP_pvalue_1e-2_peak_949417	64	.	4.39097	6.41891	2.89842	177
chr7	98464970	98465380	CGE_VIP_pvalue_1e-2_peak_949427	43	.	3.71932	4.35869	1.37400	45
chr7	98466828	98467149	CGE_VIP_pvalue_1e-2_peak_949428	53	.	4.28108	5.32278	2.08966	302
chr7	98467543	98468137	CGE_VIP_pvalue_1e-2_peak_949429a	64	.	4.91461	6.46443	2.93551	134
chr7	98467543	98468137	CGE_VIP_pvalue_1e-2_peak_949429b	88	.	6.14326	8.82881	4.81330	428
chr7	98475681	98476648	CGE_VIP_pvalue_1e-2_peak_949430	67	.	4.86381	6.73327	3.14842	486
chr7	98519781	98519904	CGE_VIP_pvalue_1e-2_peak_949447	43	.	2.81505	4.34682	1.37400	60
chr7	98573139	98573277	CGE_VIP_pvalue_1e-2_peak_949483	44	.	2.82213	4.40009	1.37400	68
chr7	98591106	98591629	CGE_VIP_pvalue_1e-2_peak_949490	44	.	2.82213	4.40009	1.37400	51
chr7	98606625	98607206	CGE_VIP_pvalue_1e-2_peak_949496	44	.	2.82213	4.40009	1.37400	509
chr7	98634549	98634713	CGE_VIP_pvalue_1e-2_peak_949506	43	.	3.38266	4.39837	1.37400	72
chr7	98634957	98635030	CGE_VIP_pvalue_1e-2_peak_949507	43	.	3.38266	4.39837	1.37400	35
chr7	98649263	98649348	CGE_VIP_pvalue_1e-2_peak_949512	43	.	2.81505	4.34682	1.37400	41
chr7	98649668	98649755	CGE_VIP_pvalue_1e-2_peak_949513	44	.	2.82213	4.40009	1.37400	42
chr7	98659798	98659890	CGE_VIP_pvalue_1e-2_peak_949523	40	.	2.77701	4.09011	1.33994	45
chr7	98689972	98690096	CGE_VIP_pvalue_1e-2_peak_949534	44	.	2.82213	4.40009	1.37400	61
chr7	98690391	98690502	CGE_VIP_pvalue_1e-2_peak_949535	43	.	2.81505	4.34682	1.37400	54
chr7	98705788	98705929	CGE_VIP_pvalue_1e-2_peak_949542	44	.	2.82213	4.40009	1.37400	69
chr7	98740808	98741287	CGE_VIP_pvalue_1e-2_peak_949567	62	.	4.67035	6.23671	2.75326	35
chr7	98741805	98741964	CGE_VIP_pvalue_1e-2_peak_949568	49	.	3.91420	4.96371	1.81142	104
chr7	98779009	98779088	CGE_VIP_pvalue_1e-2_peak_949579	44	.	2.82213	4.40009	1.37400	38
chr7	98835565	98835851	CGE_VIP_pvalue_1e-2_peak_949583	44	.	2.82213	4.40009	1.37400	61
chr7	98886742	98886823	CGE_VIP_pvalue_1e-2_peak_949597	44	.	2.82213	4.40009	1.37400	39
chr7	98898216	98898331	CGE_VIP_pvalue_1e-2_peak_949603	44	.	2.82213	4.40009	1.37400	56
chr7	98952963	98953310	CGE_VIP_pvalue_1e-2_peak_949630	40	.	2.77701	4.09011	1.33994	48
chr7	99006264	99006854	CGE_VIP_pvalue_1e-2_peak_949667	74	.	5.10551	7.46124	3.72322	60
chr7	99019842	99020071	CGE_VIP_pvalue_1e-2_peak_949674	44	.	2.82213	4.40009	1.37400	170
chr7	99036416	99037069	CGE_VIP_pvalue_1e-2_peak_949679	67	.	4.47708	6.78418	3.18663	151
chr7	99044142	99044269	CGE_VIP_pvalue_1e-2_peak_949685	43	.	2.81505	4.34682	1.37400	62
chr7	99069899	99070523	CGE_VIP_pvalue_1e-2_peak_949698	51	.	3.98248	5.13441	1.95081	407
chr7	99097146	99097219	CGE_VIP_pvalue_1e-2_peak_949713	40	.	3.28138	4.09424	1.34003	34
chr7	99097655	99097920	CGE_VIP_pvalue_1e-2_peak_949714	49	.	3.91420	4.96371	1.81142	71
chr7	99101996	99102290	CGE_VIP_pvalue_1e-2_peak_949715	62	.	4.67035	6.23671	2.75326	207
chr7	99102533	99103045	CGE_VIP_pvalue_1e-2_peak_949716	53	.	4.05318	5.32112	2.08866	294
chr7	99149356	99149932	CGE_VIP_pvalue_1e-2_peak_949728	73	.	4.59728	7.39833	3.67365	228
chr7	99155548	99156878	CGE_VIP_pvalue_1e-2_peak_949729	64	.	4.39097	6.41891	2.89842	830
chr7	99177831	99178021	CGE_VIP_pvalue_1e-2_peak_949736	40	.	2.77701	4.09011	1.33994	70
chr7	99178223	99178342	CGE_VIP_pvalue_1e-2_peak_949737	40	.	2.77701	4.09011	1.33994	58
chr7	99214241	99214732	CGE_VIP_pvalue_1e-2_peak_949753	67	.	4.47708	6.78418	3.18663	71
chr7	99264100	99264241	CGE_VIP_pvalue_1e-2_peak_949767	44	.	2.82213	4.40009	1.37400	69
chr7	99299633	99299985	CGE_VIP_pvalue_1e-2_peak_949774	44	.	2.82213	4.40009	1.37400	310
chr7	99391169	99391297	CGE_VIP_pvalue_1e-2_peak_949787	44	.	2.82213	4.40009	1.37400	63
chr7	99442148	99442228	CGE_VIP_pvalue_1e-2_peak_949792	44	.	2.82213	4.40009	1.37400	39
chr7	99516428	99517395	CGE_VIP_pvalue_1e-2_peak_949808	57	.	3.70268	5.78921	2.43427	715
chr7	99588184	99588734	CGE_VIP_pvalue_1e-2_peak_949820	62	.	3.76284	6.20402	2.72876	321
chr7	99595338	99595610	CGE_VIP_pvalue_1e-2_peak_949823	44	.	2.82213	4.40009	1.37400	45
chr7	99612774	99612865	CGE_VIP_pvalue_1e-2_peak_949830	40	.	2.77701	4.09011	1.33994	44
chr7	99613064	99613549	CGE_VIP_pvalue_1e-2_peak_949831	57	.	3.70268	5.78921	2.43427	72
chr7	99647141	99647578	CGE_VIP_pvalue_1e-2_peak_949837	59	.	3.72787	5.95225	2.55783	245
chr7	99664624	99664849	CGE_VIP_pvalue_1e-2_peak_949846	44	.	2.82213	4.40009	1.37400	56
chr7	99679358	99679793	CGE_VIP_pvalue_1e-2_peak_949849	76	.	5.16974	7.68256	3.89948	114
chr7	99686152	99686596	CGE_VIP_pvalue_1e-2_peak_949850	40	.	2.77701	4.09011	1.33994	397
chr7	99686941	99687121	CGE_VIP_pvalue_1e-2_peak_949851	40	.	2.77701	4.09011	1.33994	38
chr7	99698848	99699356	CGE_VIP_pvalue_1e-2_peak_949857	53	.	4.05318	5.32112	2.08866	255
chr7	99717312	99718167	CGE_VIP_pvalue_1e-2_peak_949864	67	.	4.47708	6.78418	3.18663	286
chr7	99724784	99725015	CGE_VIP_pvalue_1e-2_peak_949865	43	.	3.36191	4.33276	1.37400	46
chr7	99730703	99730859	CGE_VIP_pvalue_1e-2_peak_949867	43	.	2.81505	4.34682	1.37400	41
chr7	99746277	99746663	CGE_VIP_pvalue_1e-2_peak_949872	132	.	8.20345	13.24171	8.40221	171
chr7	99755856	99756439	CGE_VIP_pvalue_1e-2_peak_949873	47	.	3.49040	4.77340	1.66550	475
chr7	99774938	99775168	CGE_VIP_pvalue_1e-2_peak_949881	43	.	2.81505	4.34682	1.37400	67
chr7	99785157	99785242	CGE_VIP_pvalue_1e-2_peak_949886	44	.	2.82213	4.40009	1.37400	41
chr7	99798111	99798250	CGE_VIP_pvalue_1e-2_peak_949891	40	.	2.77701	4.09011	1.33994	68
chr7	99804673	99804789	CGE_VIP_pvalue_1e-2_peak_949895	44	.	2.82213	4.40009	1.37400	57
chr7	99834879	99835441	CGE_VIP_pvalue_1e-2_peak_949915	44	.	2.82213	4.40009	1.37400	524
chr7	99869280	99870172	CGE_VIP_pvalue_1e-2_peak_949934	51	.	3.58166	5.15094	1.95449	729
chr7	99890099	99890241	CGE_VIP_pvalue_1e-2_peak_949940	44	.	2.82213	4.40009	1.37400	70
chr7	99933362	99934013	CGE_VIP_pvalue_1e-2_peak_949946	77	.	4.65983	7.78896	3.98414	237
chr7	99999406	99999491	CGE_VIP_pvalue_1e-2_peak_949962	44	.	2.82213	4.40009	1.37400	41
chr7	100005252	100005329	CGE_VIP_pvalue_1e-2_peak_949964	44	.	2.82213	4.40009	1.37400	37
chr7	100025951	100026611	CGE_VIP_pvalue_1e-2_peak_949965	70	.	5.21182	7.08455	3.42264	419
chr7	100026839	100027350	CGE_VIP_pvalue_1e-2_peak_949966	70	.	5.21182	7.08455	3.42264	88
chr7	100034086	100034565	CGE_VIP_pvalue_1e-2_peak_949968	80	.	4.69175	8.01511	4.16484	63
chr7	100047937	100048194	CGE_VIP_pvalue_1e-2_peak_949972	44	.	2.82213	4.40009	1.37400	195
chr7	100063721	100064343	CGE_VIP_pvalue_1e-2_peak_949976	61	.	3.75340	6.13275	2.69438	68
chr7	100081443	100081687	CGE_VIP_pvalue_1e-2_peak_949986	57	.	4.20239	5.75623	2.41727	71
chr7	100087553	100087842	CGE_VIP_pvalue_1e-2_peak_949988	43	.	2.81505	4.34682	1.37400	66
chr7	100094348	100094448	CGE_VIP_pvalue_1e-2_peak_949992	44	.	2.82213	4.40009	1.37400	49
chr7	100117244	100117318	CGE_VIP_pvalue_1e-2_peak_950001	44	.	2.82213	4.40009	1.37400	36
chr7	100136459	100136869	CGE_VIP_pvalue_1e-2_peak_950003a	97	.	6.48508	9.74780	5.55692	95
chr7	100136459	100136869	CGE_VIP_pvalue_1e-2_peak_950003b	97	.	6.48508	9.74780	5.55692	292
chr7	100143294	100143611	CGE_VIP_pvalue_1e-2_peak_950005	44	.	2.82213	4.40009	1.37400	262
chr7	100161707	100161823	CGE_VIP_pvalue_1e-2_peak_950012	44	.	2.82213	4.40009	1.37400	57
chr7	100167505	100167580	CGE_VIP_pvalue_1e-2_peak_950014	44	.	2.82213	4.40009	1.37400	36
chr7	100183484	100184258	CGE_VIP_pvalue_1e-2_peak_950019	103	.	6.68282	10.32403	6.01724	540
chr7	100209597	100210232	CGE_VIP_pvalue_1e-2_peak_950029	72	.	4.56663	7.22716	3.53889	196
chr7	100216865	100216944	CGE_VIP_pvalue_1e-2_peak_950033	44	.	2.82213	4.40009	1.37400	38
chr7	100224348	100224632	CGE_VIP_pvalue_1e-2_peak_950037	40	.	2.77701	4.09011	1.33994	53
chr7	100230588	100231130	CGE_VIP_pvalue_1e-2_peak_950040	75	.	4.62834	7.58464	3.81915	475
chr7	100271006	100271188	CGE_VIP_pvalue_1e-2_peak_950052	58	.	4.22833	5.83877	2.47297	130
chr7	100284295	100284757	CGE_VIP_pvalue_1e-2_peak_950057	53	.	3.62911	5.37785	2.12795	289
chr7	100311294	100311417	CGE_VIP_pvalue_1e-2_peak_950070	44	.	2.82213	4.40009	1.37400	60
chr7	100434819	100435099	CGE_VIP_pvalue_1e-2_peak_950095	44	.	2.82213	4.40009	1.37400	97
chr7	100450224	100450655	CGE_VIP_pvalue_1e-2_peak_950101	69	.	4.50653	6.92169	3.29372	72
chr7	100461058	100461245	CGE_VIP_pvalue_1e-2_peak_950107	78	.	5.20246	7.80107	3.98871	68
chr7	100472215	100473306	CGE_VIP_pvalue_1e-2_peak_950115	63	.	4.36300	6.31016	2.80989	544
chr7	100487099	100487324	CGE_VIP_pvalue_1e-2_peak_950121	56	.	4.15144	5.60057	2.29914	49
chr7	100493689	100493782	CGE_VIP_pvalue_1e-2_peak_950123	50	.	3.95946	5.07586	1.89973	48
chr7	100550500	100550887	CGE_VIP_pvalue_1e-2_peak_950128	44	.	2.82213	4.40009	1.37400	348
chr7	100721027	100721108	CGE_VIP_pvalue_1e-2_peak_950148	44	.	2.82213	4.40009	1.37400	39
chr7	100787331	100787499	CGE_VIP_pvalue_1e-2_peak_950172	44	.	2.82213	4.40009	1.37400	46
chr7	100797750	100797828	CGE_VIP_pvalue_1e-2_peak_950175	43	.	2.81505	4.34682	1.37400	38
chr7	100803060	100803168	CGE_VIP_pvalue_1e-2_peak_950176	68	.	4.89277	6.81329	3.20799	49
chr7	100808763	100808918	CGE_VIP_pvalue_1e-2_peak_950179	79	.	5.73806	7.99162	4.14455	95
chr7	100825559	100825669	CGE_VIP_pvalue_1e-2_peak_950186	42	.	3.32116	4.20906	1.37400	66
chr7	100825892	100826069	CGE_VIP_pvalue_1e-2_peak_950187	42	.	3.34141	4.26972	1.37400	37
chr7	100870001	100870386	CGE_VIP_pvalue_1e-2_peak_950198	44	.	2.82213	4.40009	1.37400	69
chr7	100887342	100887781	CGE_VIP_pvalue_1e-2_peak_950203	61	.	4.30812	6.10846	2.68407	421
chr7	100888084	100888442	CGE_VIP_pvalue_1e-2_peak_950204	76	.	5.16974	7.68256	3.89948	128
chr7	100895349	100895721	CGE_VIP_pvalue_1e-2_peak_950205	73	.	4.59728	7.39833	3.67365	286
chr7	100933098	100933232	CGE_VIP_pvalue_1e-2_peak_950216	44	.	2.82213	4.40009	1.37400	66
chr7	100964795	100965156	CGE_VIP_pvalue_1e-2_peak_950220	44	.	2.82213	4.40009	1.37400	310
chr7	100965472	100965575	CGE_VIP_pvalue_1e-2_peak_950221	44	.	2.82213	4.40009	1.37400	50
chr7	101007142	101007780	CGE_VIP_pvalue_1e-2_peak_950230	43	.	2.81505	4.34682	1.37400	54
chr7	101054815	101054939	CGE_VIP_pvalue_1e-2_peak_950241	44	.	2.82213	4.40009	1.37400	61
chr7	101171150	101171668	CGE_VIP_pvalue_1e-2_peak_950265	44	.	2.82213	4.40009	1.37400	322
chr7	101206996	101207099	CGE_VIP_pvalue_1e-2_peak_950279	42	.	2.79590	4.21192	1.37400	50
chr7	101245809	101246157	CGE_VIP_pvalue_1e-2_peak_950292	44	.	2.82213	4.40009	1.37400	71
chr7	101386988	101387204	CGE_VIP_pvalue_1e-2_peak_950314	44	.	2.82213	4.40009	1.37400	53
chr7	101428253	101428382	CGE_VIP_pvalue_1e-2_peak_950321	44	.	2.82213	4.40009	1.37400	63
chr7	101485623	101485732	CGE_VIP_pvalue_1e-2_peak_950345	43	.	2.81505	4.34682	1.37400	53
chr7	101494934	101495037	CGE_VIP_pvalue_1e-2_peak_950350	44	.	2.82213	4.40009	1.37400	50
chr7	101514570	101514655	CGE_VIP_pvalue_1e-2_peak_950355	43	.	2.81505	4.34682	1.37400	41
chr7	101518646	101518919	CGE_VIP_pvalue_1e-2_peak_950357	44	.	2.82213	4.40009	1.37400	56
chr7	101558613	101558697	CGE_VIP_pvalue_1e-2_peak_950370	44	.	2.82213	4.40009	1.37400	41
chr7	101560692	101560777	CGE_VIP_pvalue_1e-2_peak_950371	44	.	2.82213	4.40009	1.37400	41
chr7	101578869	101579270	CGE_VIP_pvalue_1e-2_peak_950379	44	.	2.82213	4.40009	1.37400	46
chr7	101590685	101590806	CGE_VIP_pvalue_1e-2_peak_950388	43	.	2.81505	4.34682	1.37400	59
chr7	101681110	101681197	CGE_VIP_pvalue_1e-2_peak_950410	44	.	2.82213	4.40009	1.37400	42
chr7	101712804	101712933	CGE_VIP_pvalue_1e-2_peak_950419	44	.	2.82213	4.40009	1.37400	63
chr7	101723330	101723827	CGE_VIP_pvalue_1e-2_peak_950424	57	.	3.70268	5.78921	2.43427	305
chr7	101767243	101767378	CGE_VIP_pvalue_1e-2_peak_950438	44	.	2.82213	4.40009	1.37400	66
chr7	101769494	101769671	CGE_VIP_pvalue_1e-2_peak_950439	44	.	2.82213	4.40009	1.37400	37
chr7	101789209	101789319	CGE_VIP_pvalue_1e-2_peak_950446	44	.	2.82213	4.40009	1.37400	54
chr7	101819765	101819868	CGE_VIP_pvalue_1e-2_peak_950457	44	.	2.82213	4.40009	1.37400	50
chr7	101865341	101865416	CGE_VIP_pvalue_1e-2_peak_950469	44	.	2.82213	4.40009	1.37400	36
chr7	101880113	101880243	CGE_VIP_pvalue_1e-2_peak_950472	44	.	2.82213	4.40009	1.37400	64
chr7	101902538	101902613	CGE_VIP_pvalue_1e-2_peak_950475	42	.	2.79590	4.21192	1.37400	36
chr7	101913261	101914110	CGE_VIP_pvalue_1e-2_peak_950481	52	.	3.60523	5.26053	2.03502	452
chr7	101921286	101921414	CGE_VIP_pvalue_1e-2_peak_950484	42	.	2.79590	4.21192	1.37400	63
chr7	101929527	101930278	CGE_VIP_pvalue_1e-2_peak_950488	64	.	4.75135	6.43718	2.90965	686
chr7	102036682	102036982	CGE_VIP_pvalue_1e-2_peak_950516	48	.	3.51278	4.85998	1.73113	68
chr7	102044674	102044886	CGE_VIP_pvalue_1e-2_peak_950521	44	.	2.82213	4.40009	1.37400	59
chr7	102099837	102100136	CGE_VIP_pvalue_1e-2_peak_950541	44	.	2.82213	4.40009	1.37400	45
chr7	102105125	102105802	CGE_VIP_pvalue_1e-2_peak_950542	42	.	2.79590	4.21192	1.37400	289
chr7	102107951	102108054	CGE_VIP_pvalue_1e-2_peak_950543	40	.	2.77701	4.09011	1.33994	50
chr7	102119170	102119643	CGE_VIP_pvalue_1e-2_peak_950547	62	.	3.76284	6.20402	2.72876	213
chr7	102153213	102153318	CGE_VIP_pvalue_1e-2_peak_950551	81	.	4.70356	8.10439	4.23184	51
chr7	102158250	102158324	CGE_VIP_pvalue_1e-2_peak_950552	44	.	2.82213	4.40009	1.37400	36
chr7	102213012	102213307	CGE_VIP_pvalue_1e-2_peak_950554	77	.	4.65983	7.78896	3.98414	46
chr7	102218455	102218558	CGE_VIP_pvalue_1e-2_peak_950556	44	.	2.82213	4.40009	1.37400	50
chr7	102389040	102389537	CGE_VIP_pvalue_1e-2_peak_950571	102	.	6.64231	10.20049	5.92299	162
chr7	102389776	102389863	CGE_VIP_pvalue_1e-2_peak_950572	56	.	4.15144	5.60057	2.29914	40
chr7	102451157	102451431	CGE_VIP_pvalue_1e-2_peak_950582	42	.	2.79590	4.21192	1.37400	69
chr7	102459513	102459602	CGE_VIP_pvalue_1e-2_peak_950587	44	.	2.82213	4.40009	1.37400	43
chr7	102531619	102532447	CGE_VIP_pvalue_1e-2_peak_950608a	65	.	4.41930	6.53368	2.98677	207
chr7	102531619	102532447	CGE_VIP_pvalue_1e-2_peak_950608b	81	.	5.30316	8.19462	4.29977	610
chr7	102715033	102715967	CGE_VIP_pvalue_1e-2_peak_950662a	97	.	6.66469	9.79542	5.59451	92
chr7	102715033	102715967	CGE_VIP_pvalue_1e-2_peak_950662b	83	.	5.92417	8.38401	4.45313	362
chr7	102715033	102715967	CGE_VIP_pvalue_1e-2_peak_950662c	112	.	7.40521	11.25228	6.77991	625
chr7	102734736	102734856	CGE_VIP_pvalue_1e-2_peak_950667	44	.	2.82213	4.40009	1.37400	59
chr7	102744895	102745004	CGE_VIP_pvalue_1e-2_peak_950676	43	.	2.81505	4.34682	1.37400	53
chr7	102749281	102749416	CGE_VIP_pvalue_1e-2_peak_950678	44	.	2.82213	4.40009	1.37400	66
chr7	102789308	102790107	CGE_VIP_pvalue_1e-2_peak_950703a	86	.	6.05510	8.67509	4.68708	304
chr7	102789308	102790107	CGE_VIP_pvalue_1e-2_peak_950703b	59	.	4.54133	5.93590	2.55443	513
chr7	102920350	102921093	CGE_VIP_pvalue_1e-2_peak_950723	70	.	4.98173	7.07040	3.41222	53
chr7	102975136	102975237	CGE_VIP_pvalue_1e-2_peak_950757	44	.	2.82213	4.40009	1.37400	49
chr7	102984921	102985400	CGE_VIP_pvalue_1e-2_peak_950761	60	.	4.59207	6.05171	2.63898	342
chr7	102987828	102988374	CGE_VIP_pvalue_1e-2_peak_950762	62	.	4.67035	6.23671	2.75326	270
chr7	103164740	103164853	CGE_VIP_pvalue_1e-2_peak_950805	78	.	5.20246	7.80107	3.98871	54
chr7	103172859	103172972	CGE_VIP_pvalue_1e-2_peak_950809	44	.	2.82213	4.40009	1.37400	55
chr7	103173198	103173527	CGE_VIP_pvalue_1e-2_peak_950810	44	.	2.82213	4.40009	1.37400	292
chr7	103180691	103180764	CGE_VIP_pvalue_1e-2_peak_950812	41	.	3.30115	4.15062	1.37400	52
chr7	103181171	103181283	CGE_VIP_pvalue_1e-2_peak_950813	41	.	3.30115	4.15062	1.37400	40
chr7	103181507	103181691	CGE_VIP_pvalue_1e-2_peak_950814	84	.	5.74241	8.40242	4.46592	65
chr7	103191760	103191841	CGE_VIP_pvalue_1e-2_peak_950817	44	.	2.82213	4.40009	1.37400	39
chr7	103261032	103261112	CGE_VIP_pvalue_1e-2_peak_950855	44	.	2.82213	4.40009	1.37400	39
chr7	103291210	103291332	CGE_VIP_pvalue_1e-2_peak_950860	44	.	2.82213	4.40009	1.37400	60
chr7	103315104	103315185	CGE_VIP_pvalue_1e-2_peak_950873	44	.	2.82213	4.40009	1.37400	39
chr7	103326682	103326828	CGE_VIP_pvalue_1e-2_peak_950877	65	.	4.80692	6.58071	3.02372	57
chr7	103343072	103343150	CGE_VIP_pvalue_1e-2_peak_950884	44	.	2.82213	4.40009	1.37400	38
chr7	103375663	103375853	CGE_VIP_pvalue_1e-2_peak_950906	50	.	3.55840	5.04815	1.87737	45
chr7	103407209	103407450	CGE_VIP_pvalue_1e-2_peak_950919	57	.	3.70268	5.78921	2.43427	60
chr7	103501275	103501385	CGE_VIP_pvalue_1e-2_peak_950967	40	.	2.77701	4.09011	1.33994	54
chr7	103519880	103520641	CGE_VIP_pvalue_1e-2_peak_950976	71	.	5.01211	7.16245	3.48683	248
chr7	103533924	103534040	CGE_VIP_pvalue_1e-2_peak_950983	40	.	2.77701	4.09011	1.33994	57
chr7	103591124	103591199	CGE_VIP_pvalue_1e-2_peak_951011	44	.	2.82213	4.40009	1.37400	36
chr7	103629368	103630920	CGE_VIP_pvalue_1e-2_peak_951033	42	.	3.58629	4.24258	1.37400	492
chr7	103662289	103662491	CGE_VIP_pvalue_1e-2_peak_951047	44	.	2.82213	4.40009	1.37400	56
chr7	103693610	103693724	CGE_VIP_pvalue_1e-2_peak_951060	44	.	2.82213	4.40009	1.37400	56
chr7	103693941	103694064	CGE_VIP_pvalue_1e-2_peak_951061	44	.	2.82213	4.40009	1.37400	60
chr7	103746771	103746882	CGE_VIP_pvalue_1e-2_peak_951072	57	.	3.70268	5.78921	2.43427	61
chr7	103767302	103768035	CGE_VIP_pvalue_1e-2_peak_951082	55	.	3.65330	5.50407	2.22166	576
chr7	103797384	103797528	CGE_VIP_pvalue_1e-2_peak_951102	50	.	3.55840	5.04815	1.87737	56
chr7	103812414	103812554	CGE_VIP_pvalue_1e-2_peak_951119	44	.	2.82213	4.40009	1.37400	69
chr7	103848127	103848708	CGE_VIP_pvalue_1e-2_peak_951128	151	.	9.07815	15.10245	9.90366	409
chr7	103858538	103858684	CGE_VIP_pvalue_1e-2_peak_951130	44	.	2.82213	4.40009	1.37400	102
chr7	103871997	103872257	CGE_VIP_pvalue_1e-2_peak_951136	57	.	3.70268	5.78921	2.43427	72
chr7	103951914	103952208	CGE_VIP_pvalue_1e-2_peak_951165	44	.	2.82213	4.40009	1.37400	40
chr7	103968490	103969458	CGE_VIP_pvalue_1e-2_peak_951167	60	.	4.28119	6.01457	2.60681	471
chr7	103978982	103979067	CGE_VIP_pvalue_1e-2_peak_951168	44	.	2.82213	4.40009	1.37400	41
chr7	104053288	104053380	CGE_VIP_pvalue_1e-2_peak_951186	44	.	2.82213	4.40009	1.37400	45
chr7	104066775	104067046	CGE_VIP_pvalue_1e-2_peak_951190	44	.	2.82213	4.40009	1.37400	218
chr7	104138067	104138388	CGE_VIP_pvalue_1e-2_peak_951213	43	.	2.81505	4.34682	1.37400	260
chr7	104191164	104191269	CGE_VIP_pvalue_1e-2_peak_951233	44	.	2.82213	4.40009	1.37400	51
chr7	104211473	104212044	CGE_VIP_pvalue_1e-2_peak_951235	42	.	2.79590	4.21192	1.37400	37
chr7	104294419	104294516	CGE_VIP_pvalue_1e-2_peak_951260	42	.	2.79590	4.21192	1.37400	47
chr7	104296624	104296773	CGE_VIP_pvalue_1e-2_peak_951262	44	.	2.82213	4.40009	1.37400	79
chr7	104335642	104336313	CGE_VIP_pvalue_1e-2_peak_951273	57	.	3.70268	5.78921	2.43427	390
chr7	104354031	104354141	CGE_VIP_pvalue_1e-2_peak_951284	44	.	2.82213	4.40009	1.37400	54
chr7	104424201	104424691	CGE_VIP_pvalue_1e-2_peak_951309	43	.	2.81505	4.34682	1.37400	223
chr7	104446392	104446477	CGE_VIP_pvalue_1e-2_peak_951318	44	.	2.82213	4.40009	1.37400	41
chr7	104458437	104458550	CGE_VIP_pvalue_1e-2_peak_951324	44	.	2.82213	4.40009	1.37400	55
chr7	104460636	104460757	CGE_VIP_pvalue_1e-2_peak_951326	44	.	2.82213	4.40009	1.37400	59
chr7	104485896	104485996	CGE_VIP_pvalue_1e-2_peak_951332	44	.	2.82213	4.40009	1.37400	49
chr7	104537657	104537782	CGE_VIP_pvalue_1e-2_peak_951352	40	.	2.77701	4.09011	1.33994	46
chr7	104541225	104541410	CGE_VIP_pvalue_1e-2_peak_951353	42	.	2.79590	4.21192	1.37400	46
chr7	104554752	104555159	CGE_VIP_pvalue_1e-2_peak_951362	49	.	3.53544	4.95138	1.80299	267
chr7	104624162	104624899	CGE_VIP_pvalue_1e-2_peak_951398	48	.	3.84823	4.80658	1.69398	245
chr7	104653556	104653759	CGE_VIP_pvalue_1e-2_peak_951418	96	.	6.34719	9.64027	5.47111	63
chr7	104654068	104654925	CGE_VIP_pvalue_1e-2_peak_951419a	85	.	5.81826	8.50815	4.55114	69
chr7	104654068	104654925	CGE_VIP_pvalue_1e-2_peak_951419b	44	.	3.74592	4.45837	1.42816	328
chr7	104663523	104663729	CGE_VIP_pvalue_1e-2_peak_951422	44	.	2.82213	4.40009	1.37400	143
chr7	104682060	104682187	CGE_VIP_pvalue_1e-2_peak_951433	43	.	2.81505	4.34682	1.37400	62
chr7	104703583	104703727	CGE_VIP_pvalue_1e-2_peak_951447	42	.	2.79590	4.21192	1.37400	71
chr7	104728638	104728905	CGE_VIP_pvalue_1e-2_peak_951462	43	.	2.81505	4.34682	1.37400	69
chr7	104739635	104739807	CGE_VIP_pvalue_1e-2_peak_951469	43	.	2.81505	4.34682	1.37400	50
chr7	104766972	104767386	CGE_VIP_pvalue_1e-2_peak_951490	56	.	4.17676	5.67691	2.34986	284
chr7	104809212	104809297	CGE_VIP_pvalue_1e-2_peak_951511	44	.	2.82213	4.40009	1.37400	41
chr7	104809736	104809821	CGE_VIP_pvalue_1e-2_peak_951512	44	.	2.82213	4.40009	1.37400	41
chr7	104840425	104840747	CGE_VIP_pvalue_1e-2_peak_951530	40	.	2.77701	4.09011	1.33994	231
chr7	104857156	104857344	CGE_VIP_pvalue_1e-2_peak_951545	44	.	2.82213	4.40009	1.37400	37
chr7	104863055	104863134	CGE_VIP_pvalue_1e-2_peak_951547	42	.	2.79590	4.21192	1.37400	38
chr7	104897467	104897722	CGE_VIP_pvalue_1e-2_peak_951574	62	.	3.76284	6.20402	2.72876	190
chr7	104909070	104909813	CGE_VIP_pvalue_1e-2_peak_951583	65	.	4.41930	6.53368	2.98677	482
chr7	104941857	104942011	CGE_VIP_pvalue_1e-2_peak_951597	44	.	2.82213	4.40009	1.37400	68
chr7	104973221	104973491	CGE_VIP_pvalue_1e-2_peak_951615	52	.	3.60523	5.26053	2.03502	59
chr7	105029183	105029540	CGE_VIP_pvalue_1e-2_peak_951639	70	.	4.98173	7.07040	3.41222	185
chr7	105039480	105039569	CGE_VIP_pvalue_1e-2_peak_951643	44	.	2.82213	4.40009	1.37400	43
chr7	105067467	105067598	CGE_VIP_pvalue_1e-2_peak_951650	44	.	2.82213	4.40009	1.37400	64
chr7	105091291	105091421	CGE_VIP_pvalue_1e-2_peak_951658	44	.	2.82213	4.40009	1.37400	53
chr7	105113759	105114127	CGE_VIP_pvalue_1e-2_peak_951668	81	.	4.70356	8.10439	4.23184	61
chr7	105161969	105162933	CGE_VIP_pvalue_1e-2_peak_951692a	93	.	6.45532	9.35211	5.23132	535
chr7	105161969	105162933	CGE_VIP_pvalue_1e-2_peak_951692b	42	.	3.56761	4.20535	1.37400	783
chr7	105172521	105172966	CGE_VIP_pvalue_1e-2_peak_951693	143	.	8.81269	14.35707	9.30593	111
chr7	105221379	105222066	CGE_VIP_pvalue_1e-2_peak_951713	62	.	4.33539	6.20685	2.72876	618
chr7	105229855	105230207	CGE_VIP_pvalue_1e-2_peak_951715	83	.	5.33760	8.34085	4.41712	250
chr7	105240101	105240329	CGE_VIP_pvalue_1e-2_peak_951721	56	.	3.67782	5.64059	2.32305	55
chr7	105262563	105262974	CGE_VIP_pvalue_1e-2_peak_951733	76	.	5.16974	7.68256	3.89948	362
chr7	105289157	105290105	CGE_VIP_pvalue_1e-2_peak_951747	49	.	3.53544	4.95138	1.80299	640
chr7	105292979	105293060	CGE_VIP_pvalue_1e-2_peak_951749	56	.	4.17676	5.67691	2.34986	41
chr7	105295813	105296765	CGE_VIP_pvalue_1e-2_peak_951750	48	.	3.51278	4.85998	1.73113	458
chr7	105305883	105305997	CGE_VIP_pvalue_1e-2_peak_951755	44	.	2.82213	4.40009	1.37400	56
chr7	105319203	105319960	CGE_VIP_pvalue_1e-2_peak_951763	62	.	4.33539	6.20685	2.72876	441
chr7	105361932	105362326	CGE_VIP_pvalue_1e-2_peak_951797	47	.	3.49040	4.77340	1.66550	39
chr7	105367112	105367219	CGE_VIP_pvalue_1e-2_peak_951802	40	.	2.77701	4.09011	1.33994	52
chr7	105376285	105376366	CGE_VIP_pvalue_1e-2_peak_951806	42	.	2.79590	4.21192	1.37400	39
chr7	105383493	105383571	CGE_VIP_pvalue_1e-2_peak_951813	44	.	2.82213	4.40009	1.37400	38
chr7	105400842	105401097	CGE_VIP_pvalue_1e-2_peak_951824	51	.	3.58166	5.15094	1.95449	55
chr7	105416438	105416962	CGE_VIP_pvalue_1e-2_peak_951836	51	.	3.58166	5.15094	1.95449	247
chr7	105433682	105433796	CGE_VIP_pvalue_1e-2_peak_951850	40	.	2.77701	4.09011	1.33994	56
chr7	105452922	105453309	CGE_VIP_pvalue_1e-2_peak_951866	44	.	2.82213	4.40009	1.37400	47
chr7	105494581	105495288	CGE_VIP_pvalue_1e-2_peak_951890	44	.	2.82213	4.40009	1.37400	649
chr7	105516748	105517442	CGE_VIP_pvalue_1e-2_peak_951901a	66	.	5.05051	6.69891	3.11956	250
chr7	105516748	105517442	CGE_VIP_pvalue_1e-2_peak_951901b	117	.	7.57576	11.71712	7.15477	436
chr7	105573477	105573576	CGE_VIP_pvalue_1e-2_peak_951918	44	.	2.82213	4.40009	1.37400	48
chr7	105575021	105575532	CGE_VIP_pvalue_1e-2_peak_951919	44	.	2.82213	4.40009	1.37400	230
chr7	105583857	105584237	CGE_VIP_pvalue_1e-2_peak_951922	44	.	2.82213	4.40009	1.37400	314
chr7	105595870	105596015	CGE_VIP_pvalue_1e-2_peak_951924	72	.	4.56663	7.22716	3.53889	72
chr7	105649881	105650318	CGE_VIP_pvalue_1e-2_peak_951955	74	.	5.10551	7.46124	3.72322	289
chr7	105656534	105656619	CGE_VIP_pvalue_1e-2_peak_951956	40	.	2.77701	4.09011	1.33994	41
chr7	105680293	105680556	CGE_VIP_pvalue_1e-2_peak_951975	40	.	3.28138	4.09424	1.34003	11
chr7	105687715	105687788	CGE_VIP_pvalue_1e-2_peak_951977	44	.	3.40368	4.46677	1.42842	33
chr7	105691339	105691425	CGE_VIP_pvalue_1e-2_peak_951978	69	.	4.95172	6.98166	3.34343	42
chr7	105704965	105705210	CGE_VIP_pvalue_1e-2_peak_951981	40	.	3.28138	4.09424	1.34003	71
chr7	105705487	105705650	CGE_VIP_pvalue_1e-2_peak_951982	54	.	4.10172	5.45601	2.18938	117
chr7	105735412	105735781	CGE_VIP_pvalue_1e-2_peak_951999	67	.	4.47708	6.78418	3.18663	71
chr7	105752194	105753014	CGE_VIP_pvalue_1e-2_peak_952009	180	.	10.48768	18.00478	12.26761	633
chr7	105773840	105773945	CGE_VIP_pvalue_1e-2_peak_952022	44	.	2.82213	4.40009	1.37400	51
chr7	105779721	105780924	CGE_VIP_pvalue_1e-2_peak_952024	52	.	3.60523	5.26053	2.03502	618
chr7	105787487	105787619	CGE_VIP_pvalue_1e-2_peak_952026	44	.	2.82213	4.40009	1.37400	65
chr7	105794269	105794596	CGE_VIP_pvalue_1e-2_peak_952028	76	.	5.16974	7.68256	3.89948	230
chr7	105817174	105817701	CGE_VIP_pvalue_1e-2_peak_952034	58	.	4.56651	5.81765	2.46127	226
chr7	105818269	105818963	CGE_VIP_pvalue_1e-2_peak_952035	58	.	4.61042	5.89659	2.52493	50
chr7	105836016	105836097	CGE_VIP_pvalue_1e-2_peak_952043	42	.	2.79590	4.21192	1.37400	39
chr7	105836419	105836504	CGE_VIP_pvalue_1e-2_peak_952044	42	.	2.79590	4.21192	1.37400	41
chr7	105844839	105844965	CGE_VIP_pvalue_1e-2_peak_952047	44	.	2.82213	4.40009	1.37400	62
chr7	105857437	105857911	CGE_VIP_pvalue_1e-2_peak_952052	56	.	4.17676	5.67691	2.34986	405
chr7	105859124	105859227	CGE_VIP_pvalue_1e-2_peak_952053	56	.	4.17676	5.67691	2.34986	57
chr7	105924868	105926192	CGE_VIP_pvalue_1e-2_peak_952082a	52	.	4.26206	5.29078	2.06442	362
chr7	105924868	105926192	CGE_VIP_pvalue_1e-2_peak_952082b	75	.	5.47979	7.53985	3.79157	668
chr7	105924868	105926192	CGE_VIP_pvalue_1e-2_peak_952082c	63	.	4.87092	6.39016	2.87809	798
chr7	105924868	105926192	CGE_VIP_pvalue_1e-2_peak_952082d	75	.	5.47979	7.53985	3.79157	927
chr7	105970557	105970815	CGE_VIP_pvalue_1e-2_peak_952097	62	.	3.76284	6.20402	2.72876	71
chr7	105984136	105984262	CGE_VIP_pvalue_1e-2_peak_952102	44	.	2.82213	4.40009	1.37400	62
chr7	106044745	106044834	CGE_VIP_pvalue_1e-2_peak_952122	44	.	2.82213	4.40009	1.37400	43
chr7	106053910	106054342	CGE_VIP_pvalue_1e-2_peak_952126	73	.	4.59728	7.39833	3.67365	237
chr7	106063815	106064140	CGE_VIP_pvalue_1e-2_peak_952130	44	.	2.82213	4.40009	1.37400	64
chr7	106090023	106090135	CGE_VIP_pvalue_1e-2_peak_952140	44	.	2.82213	4.40009	1.37400	55
chr7	106116676	106116928	CGE_VIP_pvalue_1e-2_peak_952152	44	.	2.82213	4.40009	1.37400	49
chr7	106138731	106138830	CGE_VIP_pvalue_1e-2_peak_952164	44	.	2.82213	4.40009	1.37400	48
chr7	106149378	106149488	CGE_VIP_pvalue_1e-2_peak_952170	44	.	2.82213	4.40009	1.37400	54
chr7	106158262	106158394	CGE_VIP_pvalue_1e-2_peak_952174	43	.	2.81505	4.34682	1.37400	65
chr7	106252508	106252646	CGE_VIP_pvalue_1e-2_peak_952218	44	.	2.82213	4.40009	1.37400	89
chr7	106284112	106284392	CGE_VIP_pvalue_1e-2_peak_952227	44	.	2.82213	4.40009	1.37400	43
chr7	106300984	106302039	CGE_VIP_pvalue_1e-2_peak_952235	43	.	3.62424	4.31930	1.37400	559
chr7	106360610	106360752	CGE_VIP_pvalue_1e-2_peak_952249	44	.	2.82213	4.40009	1.37400	70
chr7	106361695	106361829	CGE_VIP_pvalue_1e-2_peak_952250	44	.	2.82213	4.40009	1.37400	66
chr7	106377919	106378002	CGE_VIP_pvalue_1e-2_peak_952258	40	.	2.77701	4.09011	1.33994	40
chr7	106479107	106479187	CGE_VIP_pvalue_1e-2_peak_952297	44	.	2.82213	4.40009	1.37400	39
chr7	106487810	106487938	CGE_VIP_pvalue_1e-2_peak_952299	44	.	2.82213	4.40009	1.37400	63
chr7	106505487	106505560	CGE_VIP_pvalue_1e-2_peak_952309	46	.	3.46831	4.69117	1.60331	35
chr7	106623174	106623280	CGE_VIP_pvalue_1e-2_peak_952356	44	.	2.82213	4.40009	1.37400	52
chr7	106684873	106685545	CGE_VIP_pvalue_1e-2_peak_952390	130	.	8.20707	13.06609	8.25507	319
chr7	106788088	106788161	CGE_VIP_pvalue_1e-2_peak_952467	45	.	3.42495	4.53818	1.48232	35
chr7	106808290	106808777	CGE_VIP_pvalue_1e-2_peak_952475	41	.	3.60512	4.16891	1.37400	25
chr7	106808976	106809509	CGE_VIP_pvalue_1e-2_peak_952476a	52	.	4.22450	5.22796	2.02176	205
chr7	106808976	106809509	CGE_VIP_pvalue_1e-2_peak_952476b	86	.	6.03500	8.64284	4.66543	413
chr7	106809742	106810311	CGE_VIP_pvalue_1e-2_peak_952477	52	.	4.22450	5.22796	2.02176	470
chr7	106834161	106834846	CGE_VIP_pvalue_1e-2_peak_952486	50	.	3.55840	5.04815	1.87737	321
chr7	106842345	106842605	CGE_VIP_pvalue_1e-2_peak_952489	68	.	4.89277	6.81329	3.20799	207
chr7	106877079	106878035	CGE_VIP_pvalue_1e-2_peak_952497	57	.	4.44313	5.71997	2.38894	408
chr7	106897993	106898100	CGE_VIP_pvalue_1e-2_peak_952504	43	.	2.81505	4.34682	1.37400	52
chr7	106902271	106902410	CGE_VIP_pvalue_1e-2_peak_952505	44	.	2.82213	4.40009	1.37400	68
chr7	106917973	106918127	CGE_VIP_pvalue_1e-2_peak_952513	46	.	3.44649	4.61288	1.54212	38
chr7	106965757	106966176	CGE_VIP_pvalue_1e-2_peak_952535	40	.	2.77701	4.09011	1.33994	184
chr7	107012892	107013140	CGE_VIP_pvalue_1e-2_peak_952559	57	.	3.70268	5.78921	2.43427	180
chr7	107027653	107027759	CGE_VIP_pvalue_1e-2_peak_952565	93	.	6.03136	9.32317	5.21275	63
chr7	107035005	107035103	CGE_VIP_pvalue_1e-2_peak_952567	44	.	2.82213	4.40009	1.37400	48
chr7	107109691	107110843	CGE_VIP_pvalue_1e-2_peak_952590	66	.	5.02080	6.68179	3.10410	848
chr7	107185926	107186009	CGE_VIP_pvalue_1e-2_peak_952628	43	.	2.81505	4.34682	1.37400	40
chr7	107203745	107204909	CGE_VIP_pvalue_1e-2_peak_952634	62	.	4.67035	6.23671	2.75326	452
chr7	107220660	107221106	CGE_VIP_pvalue_1e-2_peak_952642a	75	.	5.41796	7.55548	3.80231	66
chr7	107220660	107221106	CGE_VIP_pvalue_1e-2_peak_952642b	61	.	4.64396	6.17345	2.72841	352
chr7	107240227	107240467	CGE_VIP_pvalue_1e-2_peak_952657	43	.	2.81505	4.34682	1.37400	52
chr7	107301902	107302369	CGE_VIP_pvalue_1e-2_peak_952683	40	.	3.28138	4.09424	1.34003	187
chr7	107309808	107309890	CGE_VIP_pvalue_1e-2_peak_952686	44	.	2.82213	4.40009	1.37400	40
chr7	107334307	107335035	CGE_VIP_pvalue_1e-2_peak_952696	49	.	3.91420	4.96371	1.81142	474
chr7	107360572	107360705	CGE_VIP_pvalue_1e-2_peak_952711	44	.	2.82213	4.40009	1.37400	65
chr7	107365739	107365920	CGE_VIP_pvalue_1e-2_peak_952713	62	.	3.76284	6.20402	2.72876	49
chr7	107383516	107384390	CGE_VIP_pvalue_1e-2_peak_952718a	44	.	3.70261	4.48264	1.44101	534
chr7	107383516	107384390	CGE_VIP_pvalue_1e-2_peak_952718b	97	.	6.66469	9.79542	5.59451	731
chr7	107384626	107384886	CGE_VIP_pvalue_1e-2_peak_952719	44	.	3.70261	4.48264	1.44101	45
chr7	107453838	107453982	CGE_VIP_pvalue_1e-2_peak_952730	44	.	2.82213	4.40009	1.37400	71
chr7	107485002	107485516	CGE_VIP_pvalue_1e-2_peak_952739	57	.	3.70268	5.78921	2.43427	443
chr7	107511056	107511158	CGE_VIP_pvalue_1e-2_peak_952750	44	.	2.82213	4.40009	1.37400	50
chr7	107519563	107520098	CGE_VIP_pvalue_1e-2_peak_952755	97	.	5.59180	9.70455	5.52582	464
chr7	107531491	107532076	CGE_VIP_pvalue_1e-2_peak_952756	90	.	6.22713	9.08015	5.01317	88
chr7	107563337	107563733	CGE_VIP_pvalue_1e-2_peak_952777	40	.	2.77701	4.09011	1.33994	224
chr7	107579820	107579920	CGE_VIP_pvalue_1e-2_peak_952788	62	.	4.33539	6.20685	2.72876	49
chr7	107580180	107580352	CGE_VIP_pvalue_1e-2_peak_952789	46	.	3.44649	4.61288	1.54212	35
chr7	107642250	107642894	CGE_VIP_pvalue_1e-2_peak_952823	44	.	3.40368	4.46677	1.42842	546
chr7	107662487	107662578	CGE_VIP_pvalue_1e-2_peak_952831	44	.	2.82213	4.40009	1.37400	44
chr7	107663330	107663614	CGE_VIP_pvalue_1e-2_peak_952832	43	.	2.81505	4.34682	1.37400	241
chr7	107724231	107725010	CGE_VIP_pvalue_1e-2_peak_952857	70	.	4.53638	7.06887	3.41222	340
chr7	107786530	107787013	CGE_VIP_pvalue_1e-2_peak_952881	66	.	4.44800	6.65517	3.08244	99
chr7	107822967	107823083	CGE_VIP_pvalue_1e-2_peak_952903	53	.	3.62911	5.37785	2.12795	52
chr7	107837777	107837914	CGE_VIP_pvalue_1e-2_peak_952911	42	.	2.79590	4.21192	1.37400	67
chr7	107891899	107892949	CGE_VIP_pvalue_1e-2_peak_952945	48	.	3.51278	4.85998	1.73113	152
chr7	107903939	107904099	CGE_VIP_pvalue_1e-2_peak_952951	62	.	4.33539	6.20685	2.72876	65
chr7	107933073	107933304	CGE_VIP_pvalue_1e-2_peak_952970	41	.	3.30115	4.15062	1.37400	199
chr7	107933701	107933774	CGE_VIP_pvalue_1e-2_peak_952971	40	.	3.28138	4.09424	1.34003	33
chr7	107990734	107990830	CGE_VIP_pvalue_1e-2_peak_953007	42	.	2.79590	4.21192	1.37400	47
chr7	108007823	108008139	CGE_VIP_pvalue_1e-2_peak_953022	53	.	3.62911	5.37785	2.12795	253
chr7	108027176	108027290	CGE_VIP_pvalue_1e-2_peak_953040	44	.	2.82213	4.40009	1.37400	56
chr7	108036529	108036630	CGE_VIP_pvalue_1e-2_peak_953045	43	.	2.81505	4.34682	1.37400	49
chr7	108056766	108057326	CGE_VIP_pvalue_1e-2_peak_953058	49	.	3.89196	4.90993	1.77456	165
chr7	108066958	108067078	CGE_VIP_pvalue_1e-2_peak_953063	40	.	2.77701	4.09011	1.33994	59
chr7	108071439	108071799	CGE_VIP_pvalue_1e-2_peak_953066	40	.	2.77701	4.09011	1.33994	305
chr7	108083778	108083918	CGE_VIP_pvalue_1e-2_peak_953077	49	.	3.53544	4.95138	1.80299	80
chr7	108095400	108095916	CGE_VIP_pvalue_1e-2_peak_953082	46	.	3.85123	4.62350	1.55049	244
chr7	108096247	108097204	CGE_VIP_pvalue_1e-2_peak_953083	66	.	4.93178	6.63332	3.07238	625
chr7	108165965	108167189	CGE_VIP_pvalue_1e-2_peak_953116a	48	.	3.97908	4.82686	1.71389	397
chr7	108165965	108167189	CGE_VIP_pvalue_1e-2_peak_953116b	104	.	6.84971	10.46720	6.13582	691
chr7	108165965	108167189	CGE_VIP_pvalue_1e-2_peak_953116c	104	.	6.84971	10.46720	6.13582	877
chr7	108202204	108202439	CGE_VIP_pvalue_1e-2_peak_953132	44	.	2.82213	4.40009	1.37400	196
chr7	108209742	108210651	CGE_VIP_pvalue_1e-2_peak_953134a	87	.	6.13413	8.71645	4.72009	402
chr7	108209742	108210651	CGE_VIP_pvalue_1e-2_peak_953134b	100	.	6.81570	10.04886	5.80036	553
chr7	108233096	108233560	CGE_VIP_pvalue_1e-2_peak_953143	91	.	5.99366	9.19080	5.10296	292
chr7	108274494	108274634	CGE_VIP_pvalue_1e-2_peak_953171	43	.	2.81505	4.34682	1.37400	69
chr7	108293159	108293278	CGE_VIP_pvalue_1e-2_peak_953178	44	.	2.82213	4.40009	1.37400	58
chr7	108309970	108310055	CGE_VIP_pvalue_1e-2_peak_953188	44	.	2.82213	4.40009	1.37400	41
chr7	108323608	108323702	CGE_VIP_pvalue_1e-2_peak_953195	44	.	2.82213	4.40009	1.37400	46
chr7	108351878	108352342	CGE_VIP_pvalue_1e-2_peak_953206	96	.	6.44693	9.64370	5.47111	155
chr7	108363816	108364574	CGE_VIP_pvalue_1e-2_peak_953207a	87	.	6.08874	8.75215	4.74908	166
chr7	108363816	108364574	CGE_VIP_pvalue_1e-2_peak_953207b	73	.	5.32765	7.34391	3.63412	451
chr7	108451261	108451536	CGE_VIP_pvalue_1e-2_peak_953237	53	.	4.05318	5.32112	2.08866	78
chr7	108452079	108452152	CGE_VIP_pvalue_1e-2_peak_953238	40	.	3.28138	4.09424	1.34003	59
chr7	108459206	108459289	CGE_VIP_pvalue_1e-2_peak_953240	43	.	2.81505	4.34682	1.37400	40
chr7	108509559	108509759	CGE_VIP_pvalue_1e-2_peak_953273	44	.	2.82213	4.40009	1.37400	48
chr7	108576779	108576918	CGE_VIP_pvalue_1e-2_peak_953307	44	.	2.82213	4.40009	1.37400	68
chr7	108590629	108591240	CGE_VIP_pvalue_1e-2_peak_953311	87	.	6.08874	8.75215	4.74908	264
chr7	108605324	108605440	CGE_VIP_pvalue_1e-2_peak_953317	42	.	2.79590	4.21192	1.37400	57
chr7	108605772	108605912	CGE_VIP_pvalue_1e-2_peak_953318	42	.	2.79590	4.21192	1.37400	69
chr7	108612148	108612401	CGE_VIP_pvalue_1e-2_peak_953320	63	.	4.36300	6.31016	2.80989	143
chr7	108613286	108613429	CGE_VIP_pvalue_1e-2_peak_953321	46	.	3.44649	4.61288	1.54212	85
chr7	108648058	108648138	CGE_VIP_pvalue_1e-2_peak_953336	42	.	2.79590	4.21192	1.37400	39
chr7	108753034	108753268	CGE_VIP_pvalue_1e-2_peak_953387	44	.	2.82213	4.40009	1.37400	66
chr7	108766983	108767074	CGE_VIP_pvalue_1e-2_peak_953394	40	.	2.77701	4.09011	1.33994	44
chr7	108815169	108815310	CGE_VIP_pvalue_1e-2_peak_953416	43	.	2.81505	4.34682	1.37400	69
chr7	108832127	108832247	CGE_VIP_pvalue_1e-2_peak_953420	44	.	2.82213	4.40009	1.37400	59
chr7	108852943	108853699	CGE_VIP_pvalue_1e-2_peak_953430	55	.	3.65330	5.50407	2.22166	140
chr7	108861524	108862123	CGE_VIP_pvalue_1e-2_peak_953432	56	.	3.67782	5.64059	2.32305	512
chr7	109016924	109017015	CGE_VIP_pvalue_1e-2_peak_953488	44	.	2.82213	4.40009	1.37400	44
chr7	109034079	109034153	CGE_VIP_pvalue_1e-2_peak_953493	44	.	2.82213	4.40009	1.37400	36
chr7	109199968	109200323	CGE_VIP_pvalue_1e-2_peak_953574	77	.	5.47988	7.70589	3.91583	311
chr7	109222202	109222856	CGE_VIP_pvalue_1e-2_peak_953582	43	.	2.81505	4.34682	1.37400	185
chr7	109254856	109255463	CGE_VIP_pvalue_1e-2_peak_953599	50	.	3.55840	5.04815	1.87737	251
chr7	109318702	109318811	CGE_VIP_pvalue_1e-2_peak_953630	44	.	2.82213	4.40009	1.37400	53
chr7	109366270	109366609	CGE_VIP_pvalue_1e-2_peak_953639	44	.	2.82213	4.40009	1.37400	289
chr7	109397160	109397304	CGE_VIP_pvalue_1e-2_peak_953650	44	.	2.82213	4.40009	1.37400	71
chr7	109483859	109484295	CGE_VIP_pvalue_1e-2_peak_953676	43	.	2.81505	4.34682	1.37400	190
chr7	109522598	109522708	CGE_VIP_pvalue_1e-2_peak_953697	42	.	2.79590	4.21192	1.37400	54
chr7	109533312	109533995	CGE_VIP_pvalue_1e-2_peak_953704	42	.	2.79590	4.21192	1.37400	230
chr7	109587520	109587661	CGE_VIP_pvalue_1e-2_peak_953731	44	.	2.82213	4.40009	1.37400	69
chr7	109636866	109637379	CGE_VIP_pvalue_1e-2_peak_953747	52	.	3.60523	5.26053	2.03502	188
chr7	109643892	109643969	CGE_VIP_pvalue_1e-2_peak_953753	43	.	2.81505	4.34682	1.37400	37
chr7	109724170	109724919	CGE_VIP_pvalue_1e-2_peak_953786	63	.	4.36300	6.31016	2.80989	316
chr7	109745377	109745773	CGE_VIP_pvalue_1e-2_peak_953797	76	.	5.16974	7.68256	3.89948	295
chr7	109792241	109792349	CGE_VIP_pvalue_1e-2_peak_953817	44	.	2.82213	4.40009	1.37400	53
chr7	109811861	109812216	CGE_VIP_pvalue_1e-2_peak_953827	42	.	2.79590	4.21192	1.37400	130
chr7	109891818	109891951	CGE_VIP_pvalue_1e-2_peak_953868	40	.	2.77701	4.09011	1.33994	65
chr7	109893357	109893841	CGE_VIP_pvalue_1e-2_peak_953869	56	.	3.67782	5.64059	2.32305	422
chr7	109899905	109899991	CGE_VIP_pvalue_1e-2_peak_953872	44	.	2.82213	4.40009	1.37400	42
chr7	109944045	109944484	CGE_VIP_pvalue_1e-2_peak_953892	56	.	3.67782	5.64059	2.32305	150
chr7	109970181	109970290	CGE_VIP_pvalue_1e-2_peak_953905	43	.	2.81505	4.34682	1.37400	53
chr7	109986973	109987637	CGE_VIP_pvalue_1e-2_peak_953915	46	.	3.46831	4.69117	1.60331	518
chr7	110049088	110049204	CGE_VIP_pvalue_1e-2_peak_953939	44	.	2.82213	4.40009	1.37400	57
chr7	110080752	110080884	CGE_VIP_pvalue_1e-2_peak_953951	44	.	2.82213	4.40009	1.37400	65
chr7	110097608	110097743	CGE_VIP_pvalue_1e-2_peak_953959	44	.	2.82213	4.40009	1.37400	66
chr7	110132136	110132522	CGE_VIP_pvalue_1e-2_peak_953972	40	.	2.77701	4.09011	1.33994	45
chr7	110138789	110138892	CGE_VIP_pvalue_1e-2_peak_953974	44	.	2.82213	4.40009	1.37400	50
chr7	110178491	110178954	CGE_VIP_pvalue_1e-2_peak_953991	61	.	3.75340	6.13275	2.69438	207
chr7	110179951	110180038	CGE_VIP_pvalue_1e-2_peak_953992	42	.	2.79590	4.21192	1.37400	42
chr7	110230897	110231026	CGE_VIP_pvalue_1e-2_peak_954008	42	.	2.79590	4.21192	1.37400	63
chr7	110311669	110311873	CGE_VIP_pvalue_1e-2_peak_954049	44	.	2.82213	4.40009	1.37400	70
chr7	110316287	110316375	CGE_VIP_pvalue_1e-2_peak_954052	42	.	2.79590	4.21192	1.37400	43
chr7	110448636	110448808	CGE_VIP_pvalue_1e-2_peak_954112	95	.	6.40923	9.54279	5.39207	124
chr7	110450042	110450270	CGE_VIP_pvalue_1e-2_peak_954114	81	.	5.64107	8.12096	4.24025	64
chr7	110469444	110469517	CGE_VIP_pvalue_1e-2_peak_954122	43	.	3.36191	4.33276	1.37400	55
chr7	110482103	110482643	CGE_VIP_pvalue_1e-2_peak_954127	61	.	4.61787	6.11180	2.68407	111
chr7	110492800	110493096	CGE_VIP_pvalue_1e-2_peak_954129	46	.	3.46831	4.69117	1.60331	57
chr7	110532363	110532445	CGE_VIP_pvalue_1e-2_peak_954160	43	.	2.81505	4.34682	1.37400	40
chr7	110539667	110539863	CGE_VIP_pvalue_1e-2_peak_954161	44	.	2.82213	4.40009	1.37400	41
chr7	110625621	110626060	CGE_VIP_pvalue_1e-2_peak_954209	44	.	2.82213	4.40009	1.37400	41
chr7	110657202	110657446	CGE_VIP_pvalue_1e-2_peak_954223	44	.	2.82213	4.40009	1.37400	184
chr7	110662187	110662430	CGE_VIP_pvalue_1e-2_peak_954224	42	.	2.79590	4.21192	1.37400	52
chr7	110687960	110688161	CGE_VIP_pvalue_1e-2_peak_954241	40	.	2.77701	4.09011	1.33994	57
chr7	110700055	110700136	CGE_VIP_pvalue_1e-2_peak_954250	44	.	2.82213	4.40009	1.37400	39
chr7	110706853	110706929	CGE_VIP_pvalue_1e-2_peak_954255	42	.	2.79590	4.21192	1.37400	37
chr7	110722098	110722436	CGE_VIP_pvalue_1e-2_peak_954266	52	.	3.60523	5.26053	2.03502	60
chr7	110731051	110731325	CGE_VIP_pvalue_1e-2_peak_954269	83	.	5.95632	8.38323	4.45313	76
chr7	110738885	110739042	CGE_VIP_pvalue_1e-2_peak_954271	57	.	4.20239	5.75623	2.41727	45
chr7	110745473	110745577	CGE_VIP_pvalue_1e-2_peak_954274	48	.	3.51278	4.85998	1.73113	54
chr7	110779363	110779656	CGE_VIP_pvalue_1e-2_peak_954288	41	.	3.30115	4.15062	1.37400	241
chr7	110814454	110814561	CGE_VIP_pvalue_1e-2_peak_954311	44	.	2.82213	4.40009	1.37400	52
chr7	110817468	110817543	CGE_VIP_pvalue_1e-2_peak_954314	44	.	2.82213	4.40009	1.37400	36
chr7	110825564	110825676	CGE_VIP_pvalue_1e-2_peak_954316	44	.	2.82213	4.40009	1.37400	55
chr7	110849063	110849183	CGE_VIP_pvalue_1e-2_peak_954329	43	.	2.81505	4.34682	1.37400	59
chr7	110932063	110932298	CGE_VIP_pvalue_1e-2_peak_954375	40	.	2.77701	4.09011	1.33994	166
chr7	110953179	110953430	CGE_VIP_pvalue_1e-2_peak_954388	42	.	2.79590	4.21192	1.37400	194
chr7	110953936	110954059	CGE_VIP_pvalue_1e-2_peak_954389	43	.	2.81505	4.34682	1.37400	60
chr7	110964826	110965228	CGE_VIP_pvalue_1e-2_peak_954394	59	.	3.72787	5.95225	2.55783	213
chr7	110976125	110976324	CGE_VIP_pvalue_1e-2_peak_954400	43	.	2.81505	4.34682	1.37400	59
chr7	110997292	110997420	CGE_VIP_pvalue_1e-2_peak_954410	44	.	2.82213	4.40009	1.37400	63
chr7	111012542	111012648	CGE_VIP_pvalue_1e-2_peak_954419	43	.	2.81505	4.34682	1.37400	52
chr7	111070697	111070831	CGE_VIP_pvalue_1e-2_peak_954455	44	.	2.82213	4.40009	1.37400	66
chr7	111126728	111126947	CGE_VIP_pvalue_1e-2_peak_954467	59	.	3.72787	5.95225	2.55783	84
chr7	111138499	111140016	CGE_VIP_pvalue_1e-2_peak_954472	60	.	4.59207	6.05171	2.63898	796
chr7	111150582	111150703	CGE_VIP_pvalue_1e-2_peak_954474	44	.	2.82213	4.40009	1.37400	59
chr7	111162925	111162999	CGE_VIP_pvalue_1e-2_peak_954485	43	.	2.81505	4.34682	1.37400	36
chr7	111168981	111169068	CGE_VIP_pvalue_1e-2_peak_954488	44	.	2.82213	4.40009	1.37400	42
chr7	111182221	111182354	CGE_VIP_pvalue_1e-2_peak_954495	44	.	2.82213	4.40009	1.37400	65
chr7	111202080	111202917	CGE_VIP_pvalue_1e-2_peak_954508a	55	.	4.43965	5.59403	2.29790	71
chr7	111202080	111202917	CGE_VIP_pvalue_1e-2_peak_954508b	91	.	6.34236	9.17744	5.09411	524
chr7	111213700	111213793	CGE_VIP_pvalue_1e-2_peak_954513	44	.	2.82213	4.40009	1.37400	45
chr7	111226806	111227313	CGE_VIP_pvalue_1e-2_peak_954515	104	.	6.96594	10.48530	6.14810	280
chr7	111317552	111317728	CGE_VIP_pvalue_1e-2_peak_954551	43	.	2.81505	4.34682	1.37400	113
chr7	111322398	111322887	CGE_VIP_pvalue_1e-2_peak_954554	57	.	3.70268	5.78921	2.43427	386
chr7	111370596	111370878	CGE_VIP_pvalue_1e-2_peak_954577	40	.	2.77701	4.09011	1.33994	130
chr7	111375750	111375964	CGE_VIP_pvalue_1e-2_peak_954580	55	.	3.65330	5.50407	2.22166	140
chr7	111381951	111382357	CGE_VIP_pvalue_1e-2_peak_954583	69	.	4.50653	6.92169	3.29372	69
chr7	111409387	111409461	CGE_VIP_pvalue_1e-2_peak_954597	44	.	2.82213	4.40009	1.37400	36
chr7	111475229	111475639	CGE_VIP_pvalue_1e-2_peak_954628	84	.	5.37249	8.49611	4.54496	84
chr7	111514016	111514693	CGE_VIP_pvalue_1e-2_peak_954664	65	.	4.41930	6.53368	2.98677	569
chr7	111525251	111525566	CGE_VIP_pvalue_1e-2_peak_954670	56	.	3.67782	5.64059	2.32305	65
chr7	111591416	111591521	CGE_VIP_pvalue_1e-2_peak_954716	40	.	2.77701	4.09011	1.33994	51
chr7	111614110	111614352	CGE_VIP_pvalue_1e-2_peak_954728	44	.	2.82213	4.40009	1.37400	39
chr7	111620247	111620367	CGE_VIP_pvalue_1e-2_peak_954733	61	.	3.75340	6.13275	2.69438	47
chr7	111628021	111628148	CGE_VIP_pvalue_1e-2_peak_954739	44	.	2.82213	4.40009	1.37400	62
chr7	111646667	111646784	CGE_VIP_pvalue_1e-2_peak_954750	44	.	2.82213	4.40009	1.37400	57
chr7	111663328	111663853	CGE_VIP_pvalue_1e-2_peak_954755	44	.	2.82213	4.40009	1.37400	189
chr7	111690159	111690232	CGE_VIP_pvalue_1e-2_peak_954774	43	.	3.36191	4.33276	1.37400	57
chr7	111784497	111784977	CGE_VIP_pvalue_1e-2_peak_954827	94	.	6.37196	9.44488	5.31321	48
chr7	111792319	111792412	CGE_VIP_pvalue_1e-2_peak_954829	51	.	4.00577	5.19473	1.99132	49
chr7	111825240	111825313	CGE_VIP_pvalue_1e-2_peak_954855	46	.	3.44649	4.61288	1.54212	58
chr7	111845656	111846881	CGE_VIP_pvalue_1e-2_peak_954867a	52	.	4.05570	5.25912	2.03502	405
chr7	111845656	111846881	CGE_VIP_pvalue_1e-2_peak_954867b	101	.	6.28818	10.19534	5.92186	736
chr7	111845656	111846881	CGE_VIP_pvalue_1e-2_peak_954867c	146	.	8.05838	14.67130	9.55310	910
chr7	111845656	111846881	CGE_VIP_pvalue_1e-2_peak_954867d	135	.	7.61069	13.50558	8.61533	1072
chr7	111870127	111870452	CGE_VIP_pvalue_1e-2_peak_954876	44	.	2.82213	4.40009	1.37400	285
chr7	111907206	111907485	CGE_VIP_pvalue_1e-2_peak_954907	40	.	2.77701	4.09011	1.33994	52
chr7	111930132	111930220	CGE_VIP_pvalue_1e-2_peak_954925	43	.	2.81505	4.34682	1.37400	43
chr7	111934293	111934413	CGE_VIP_pvalue_1e-2_peak_954926	44	.	2.82213	4.40009	1.37400	59
chr7	111941590	111941680	CGE_VIP_pvalue_1e-2_peak_954931	43	.	2.81505	4.34682	1.37400	44
chr7	111963053	111963132	CGE_VIP_pvalue_1e-2_peak_954940	43	.	2.81505	4.34682	1.37400	38
chr7	112002924	112003137	CGE_VIP_pvalue_1e-2_peak_954965	43	.	2.81505	4.34682	1.37400	53
chr7	112005314	112005457	CGE_VIP_pvalue_1e-2_peak_954968	43	.	2.81505	4.34682	1.37400	70
chr7	112019795	112019938	CGE_VIP_pvalue_1e-2_peak_954975	44	.	2.82213	4.40009	1.37400	70
chr7	112037406	112037528	CGE_VIP_pvalue_1e-2_peak_954986	43	.	2.81505	4.34682	1.37400	60
chr7	112051436	112051552	CGE_VIP_pvalue_1e-2_peak_954990	61	.	3.75340	6.13275	2.69438	64
chr7	112076619	112076740	CGE_VIP_pvalue_1e-2_peak_955008	42	.	2.79590	4.21192	1.37400	59
chr7	112084540	112085016	CGE_VIP_pvalue_1e-2_peak_955011	40	.	2.77701	4.09011	1.33994	67
chr7	112090201	112091334	CGE_VIP_pvalue_1e-2_peak_955012a	132	.	7.93399	13.23326	8.39708	199
chr7	112090201	112091334	CGE_VIP_pvalue_1e-2_peak_955012b	144	.	8.46292	14.48918	9.40454	292
chr7	112090201	112091334	CGE_VIP_pvalue_1e-2_peak_955012c	96	.	6.37179	9.68025	5.50298	766
chr7	112116191	112116264	CGE_VIP_pvalue_1e-2_peak_955025	44	.	3.40368	4.46677	1.42842	43
chr7	112120451	112120758	CGE_VIP_pvalue_1e-2_peak_955026	69	.	4.95172	6.98166	3.34343	220
chr7	112126728	112127150	CGE_VIP_pvalue_1e-2_peak_955027	40	.	2.77701	4.09011	1.33994	43
chr7	112135561	112136210	CGE_VIP_pvalue_1e-2_peak_955033	48	.	3.51278	4.85998	1.73113	576
chr7	112144186	112144947	CGE_VIP_pvalue_1e-2_peak_955041	50	.	3.55840	5.04815	1.87737	213
chr7	112151672	112152232	CGE_VIP_pvalue_1e-2_peak_955044	96	.	6.44693	9.64370	5.47111	445
chr7	112163921	112164506	CGE_VIP_pvalue_1e-2_peak_955051	51	.	3.58166	5.15094	1.95449	45
chr7	112178928	112179197	CGE_VIP_pvalue_1e-2_peak_955060	42	.	2.79590	4.21192	1.37400	39
chr7	112193853	112193957	CGE_VIP_pvalue_1e-2_peak_955068	43	.	2.81505	4.34682	1.37400	51
chr7	112195548	112195645	CGE_VIP_pvalue_1e-2_peak_955069	44	.	2.82213	4.40009	1.37400	47
chr7	112265401	112265533	CGE_VIP_pvalue_1e-2_peak_955110	44	.	2.82213	4.40009	1.37400	65
chr7	112271157	112271251	CGE_VIP_pvalue_1e-2_peak_955113	44	.	2.82213	4.40009	1.37400	46
chr7	112297820	112298034	CGE_VIP_pvalue_1e-2_peak_955124	40	.	2.77701	4.09011	1.33994	144
chr7	112332440	112332525	CGE_VIP_pvalue_1e-2_peak_955137	44	.	2.82213	4.40009	1.37400	41
chr7	112347855	112348011	CGE_VIP_pvalue_1e-2_peak_955139	44	.	2.82213	4.40009	1.37400	45
chr7	112399467	112399765	CGE_VIP_pvalue_1e-2_peak_955160	43	.	2.81505	4.34682	1.37400	227
chr7	112407133	112407399	CGE_VIP_pvalue_1e-2_peak_955166	44	.	2.82213	4.40009	1.37400	222
chr7	112429848	112430845	CGE_VIP_pvalue_1e-2_peak_955178a	125	.	8.01925	12.52908	7.82328	395
chr7	112429848	112430845	CGE_VIP_pvalue_1e-2_peak_955178b	48	.	4.00962	4.86629	1.73634	752
chr7	112429848	112430845	CGE_VIP_pvalue_1e-2_peak_955178c	60	.	4.67789	6.01958	2.61058	912
chr7	112475994	112476311	CGE_VIP_pvalue_1e-2_peak_955199	40	.	2.77701	4.09011	1.33994	185
chr7	112483672	112483840	CGE_VIP_pvalue_1e-2_peak_955200	98	.	6.52369	9.85529	5.64672	83
chr7	112497724	112497994	CGE_VIP_pvalue_1e-2_peak_955206	43	.	2.81505	4.34682	1.37400	221
chr7	112529431	112529739	CGE_VIP_pvalue_1e-2_peak_955233	42	.	2.79590	4.21192	1.37400	52
chr7	112536410	112536554	CGE_VIP_pvalue_1e-2_peak_955238	44	.	2.82213	4.40009	1.37400	71
chr7	112570857	112571293	CGE_VIP_pvalue_1e-2_peak_955253	50	.	3.55840	5.04815	1.87737	61
chr7	112579512	112580327	CGE_VIP_pvalue_1e-2_peak_955256a	173	.	9.95258	17.38959	11.76264	448
chr7	112579512	112580327	CGE_VIP_pvalue_1e-2_peak_955256b	146	.	8.78169	14.65300	9.53815	635
chr7	112606929	112607034	CGE_VIP_pvalue_1e-2_peak_955266	44	.	2.82213	4.40009	1.37400	51
chr7	112630830	112630957	CGE_VIP_pvalue_1e-2_peak_955274	62	.	3.76284	6.20402	2.72876	67
chr7	112662471	112662578	CGE_VIP_pvalue_1e-2_peak_955293	44	.	2.82213	4.40009	1.37400	52
chr7	112673286	112673406	CGE_VIP_pvalue_1e-2_peak_955296	61	.	3.75340	6.13275	2.69438	58
chr7	112675753	112675892	CGE_VIP_pvalue_1e-2_peak_955298	44	.	2.82213	4.40009	1.37400	68
chr7	112726550	112726985	CGE_VIP_pvalue_1e-2_peak_955317	52	.	4.19903	5.29917	2.07140	52
chr7	112727852	112728004	CGE_VIP_pvalue_1e-2_peak_955319	45	.	3.82054	4.57517	1.51560	123
chr7	112758611	112758841	CGE_VIP_pvalue_1e-2_peak_955335	109	.	7.16846	10.99299	6.57090	133
chr7	112769490	112769779	CGE_VIP_pvalue_1e-2_peak_955337	62	.	4.33539	6.20685	2.72876	69
chr7	112782862	112783364	CGE_VIP_pvalue_1e-2_peak_955343	53	.	4.28113	5.38413	2.13054	294
chr7	112799273	112799891	CGE_VIP_pvalue_1e-2_peak_955351	91	.	6.26272	9.16759	5.08695	320
chr7	112850079	112850226	CGE_VIP_pvalue_1e-2_peak_955382	46	.	3.46831	4.69117	1.60331	71
chr7	112879786	112879930	CGE_VIP_pvalue_1e-2_peak_955399	44	.	2.82213	4.40009	1.37400	71
chr7	112896529	112896621	CGE_VIP_pvalue_1e-2_peak_955408	44	.	2.82213	4.40009	1.37400	45
chr7	112929391	112929484	CGE_VIP_pvalue_1e-2_peak_955431	53	.	3.62911	5.37785	2.12795	48
chr7	112939423	112939650	CGE_VIP_pvalue_1e-2_peak_955440	40	.	2.77701	4.09011	1.33994	166
chr7	112947136	112947216	CGE_VIP_pvalue_1e-2_peak_955446	43	.	2.81505	4.34682	1.37400	39
chr7	112966577	112966690	CGE_VIP_pvalue_1e-2_peak_955456	44	.	2.82213	4.40009	1.37400	55
chr7	112978020	112978673	CGE_VIP_pvalue_1e-2_peak_955459	75	.	5.41796	7.55548	3.80231	421
chr7	113033093	113033716	CGE_VIP_pvalue_1e-2_peak_955493	51	.	3.98248	5.13441	1.95081	370
chr7	113039495	113039632	CGE_VIP_pvalue_1e-2_peak_955494	44	.	2.82213	4.40009	1.37400	67
chr7	113083241	113083326	CGE_VIP_pvalue_1e-2_peak_955515	44	.	2.82213	4.40009	1.37400	41
chr7	113087146	113087284	CGE_VIP_pvalue_1e-2_peak_955518	44	.	2.82213	4.40009	1.37400	68
chr7	113099124	113099202	CGE_VIP_pvalue_1e-2_peak_955524	40	.	2.77701	4.09011	1.33994	38
chr7	113112108	113112711	CGE_VIP_pvalue_1e-2_peak_955529	44	.	2.82213	4.40009	1.37400	77
chr7	113235747	113236044	CGE_VIP_pvalue_1e-2_peak_955590	42	.	2.79590	4.21192	1.37400	61
chr7	113246721	113246802	CGE_VIP_pvalue_1e-2_peak_955595	40	.	2.77701	4.09011	1.33994	39
chr7	113248980	113249341	CGE_VIP_pvalue_1e-2_peak_955597	57	.	3.70268	5.78921	2.43427	123
chr7	113279949	113280062	CGE_VIP_pvalue_1e-2_peak_955609	44	.	2.82213	4.40009	1.37400	55
chr7	113338622	113338826	CGE_VIP_pvalue_1e-2_peak_955638	44	.	2.82213	4.40009	1.37400	147
chr7	113347582	113347909	CGE_VIP_pvalue_1e-2_peak_955642	44	.	2.82213	4.40009	1.37400	40
chr7	113403057	113403248	CGE_VIP_pvalue_1e-2_peak_955666	43	.	2.81505	4.34682	1.37400	140
chr7	113410565	113410975	CGE_VIP_pvalue_1e-2_peak_955670	40	.	2.77701	4.09011	1.33994	67
chr7	113427003	113427358	CGE_VIP_pvalue_1e-2_peak_955681	43	.	2.81505	4.34682	1.37400	59
chr7	113505167	113505295	CGE_VIP_pvalue_1e-2_peak_955716	44	.	2.82213	4.40009	1.37400	63
chr7	113516408	113516652	CGE_VIP_pvalue_1e-2_peak_955721	57	.	3.70268	5.78921	2.43427	178
chr7	113553158	113553349	CGE_VIP_pvalue_1e-2_peak_955731	62	.	3.76284	6.20402	2.72876	47
chr7	113595420	113595522	CGE_VIP_pvalue_1e-2_peak_955750	43	.	2.81505	4.34682	1.37400	50
chr7	113597844	113598230	CGE_VIP_pvalue_1e-2_peak_955751	44	.	2.82213	4.40009	1.37400	314
chr7	113607151	113607529	CGE_VIP_pvalue_1e-2_peak_955756	50	.	3.55840	5.04815	1.87737	119
chr7	113695489	113695632	CGE_VIP_pvalue_1e-2_peak_955800	44	.	2.82213	4.40009	1.37400	70
chr7	113701058	113701191	CGE_VIP_pvalue_1e-2_peak_955801	44	.	2.82213	4.40009	1.37400	65
chr7	113724795	113724868	CGE_VIP_pvalue_1e-2_peak_955810	43	.	3.36191	4.33276	1.37400	30
chr7	113776063	113776148	CGE_VIP_pvalue_1e-2_peak_955832	44	.	2.82213	4.40009	1.37400	41
chr7	113877804	113878137	CGE_VIP_pvalue_1e-2_peak_955878	43	.	2.81505	4.34682	1.37400	278
chr7	113935552	113935634	CGE_VIP_pvalue_1e-2_peak_955899	44	.	2.82213	4.40009	1.37400	40
chr7	113977556	113977631	CGE_VIP_pvalue_1e-2_peak_955922	44	.	2.82213	4.40009	1.37400	36
chr7	114004427	114004535	CGE_VIP_pvalue_1e-2_peak_955936	62	.	3.76284	6.20402	2.72876	50
chr7	114049345	114049484	CGE_VIP_pvalue_1e-2_peak_955955	44	.	2.82213	4.40009	1.37400	68
chr7	114050004	114050121	CGE_VIP_pvalue_1e-2_peak_955956	44	.	2.82213	4.40009	1.37400	57
chr7	114057698	114057807	CGE_VIP_pvalue_1e-2_peak_955962	40	.	2.77701	4.09011	1.33994	53
chr7	114066526	114066740	CGE_VIP_pvalue_1e-2_peak_955966	44	.	2.82213	4.40009	1.37400	95
chr7	114126948	114127084	CGE_VIP_pvalue_1e-2_peak_955984	44	.	2.82213	4.40009	1.37400	67
chr7	114206545	114206659	CGE_VIP_pvalue_1e-2_peak_956018	44	.	2.82213	4.40009	1.37400	56
chr7	114233084	114233216	CGE_VIP_pvalue_1e-2_peak_956029	44	.	2.82213	4.40009	1.37400	65
chr7	114270036	114270543	CGE_VIP_pvalue_1e-2_peak_956049	40	.	2.77701	4.09011	1.33994	468
chr7	114285651	114285918	CGE_VIP_pvalue_1e-2_peak_956061	43	.	2.81505	4.34682	1.37400	133
chr7	114289929	114290020	CGE_VIP_pvalue_1e-2_peak_956064	43	.	2.81505	4.34682	1.37400	44
chr7	114300108	114301044	CGE_VIP_pvalue_1e-2_peak_956071	50	.	3.55840	5.04815	1.87737	71
chr7	114380820	114381103	CGE_VIP_pvalue_1e-2_peak_956109	46	.	3.46831	4.69117	1.60331	224
chr7	114389465	114389607	CGE_VIP_pvalue_1e-2_peak_956113	44	.	2.82213	4.40009	1.37400	70
chr7	114422791	114422921	CGE_VIP_pvalue_1e-2_peak_956130	44	.	2.82213	4.40009	1.37400	64
chr7	114450757	114450884	CGE_VIP_pvalue_1e-2_peak_956143	43	.	2.81505	4.34682	1.37400	62
chr7	114552134	114552452	CGE_VIP_pvalue_1e-2_peak_956198	42	.	2.79590	4.21192	1.37400	248
chr7	114553333	114553462	CGE_VIP_pvalue_1e-2_peak_956199	40	.	2.77701	4.09011	1.33994	63
chr7	114557327	114557496	CGE_VIP_pvalue_1e-2_peak_956200	43	.	2.81505	4.34682	1.37400	129
chr7	114562578	114562677	CGE_VIP_pvalue_1e-2_peak_956205	44	.	2.82213	4.40009	1.37400	48
chr7	114571331	114571460	CGE_VIP_pvalue_1e-2_peak_956210	44	.	2.82213	4.40009	1.37400	63
chr7	114662878	114663330	CGE_VIP_pvalue_1e-2_peak_956252	44	.	2.82213	4.40009	1.37400	58
chr7	114691560	114691738	CGE_VIP_pvalue_1e-2_peak_956265	42	.	2.79590	4.21192	1.37400	128
chr7	114700740	114700880	CGE_VIP_pvalue_1e-2_peak_956269	44	.	2.82213	4.40009	1.37400	69
chr7	114720618	114720744	CGE_VIP_pvalue_1e-2_peak_956279	44	.	2.82213	4.40009	1.37400	62
chr7	114736447	114736590	CGE_VIP_pvalue_1e-2_peak_956286	44	.	2.82213	4.40009	1.37400	70
chr7	114761767	114761899	CGE_VIP_pvalue_1e-2_peak_956293	44	.	2.82213	4.40009	1.37400	65
chr7	114771765	114771848	CGE_VIP_pvalue_1e-2_peak_956299	44	.	2.82213	4.40009	1.37400	40
chr7	114871152	114871493	CGE_VIP_pvalue_1e-2_peak_956333	40	.	2.77701	4.09011	1.33994	47
chr7	114932946	114933046	CGE_VIP_pvalue_1e-2_peak_956352	62	.	3.76284	6.20402	2.72876	48
chr7	114939480	114939783	CGE_VIP_pvalue_1e-2_peak_956353	69	.	4.95172	6.98166	3.34343	254
chr7	114940163	114940717	CGE_VIP_pvalue_1e-2_peak_956354	41	.	3.30115	4.15062	1.37400	158
chr7	114963379	114963463	CGE_VIP_pvalue_1e-2_peak_956365	42	.	2.79590	4.21192	1.37400	41
chr7	114974952	114975042	CGE_VIP_pvalue_1e-2_peak_956372	44	.	2.82213	4.40009	1.37400	44
chr7	115003288	115003467	CGE_VIP_pvalue_1e-2_peak_956382	44	.	2.82213	4.40009	1.37400	63
chr7	115020823	115021106	CGE_VIP_pvalue_1e-2_peak_956386	42	.	2.79590	4.21192	1.37400	37
chr7	115029058	115029149	CGE_VIP_pvalue_1e-2_peak_956392	43	.	2.81505	4.34682	1.37400	44
chr7	115089495	115089699	CGE_VIP_pvalue_1e-2_peak_956418	42	.	2.79590	4.21192	1.37400	59
chr7	115099514	115099622	CGE_VIP_pvalue_1e-2_peak_956426	44	.	2.82213	4.40009	1.37400	53
chr7	115116343	115116458	CGE_VIP_pvalue_1e-2_peak_956433	48	.	3.51278	4.85998	1.73113	47
chr7	115130569	115130774	CGE_VIP_pvalue_1e-2_peak_956442	44	.	2.82213	4.40009	1.37400	158
chr7	115158412	115158491	CGE_VIP_pvalue_1e-2_peak_956455	44	.	2.82213	4.40009	1.37400	38
chr7	115184467	115184566	CGE_VIP_pvalue_1e-2_peak_956466	44	.	2.82213	4.40009	1.37400	48
chr7	115211971	115212214	CGE_VIP_pvalue_1e-2_peak_956478	44	.	2.82213	4.40009	1.37400	51
chr7	115225837	115225931	CGE_VIP_pvalue_1e-2_peak_956486	44	.	2.82213	4.40009	1.37400	46
chr7	115226724	115226875	CGE_VIP_pvalue_1e-2_peak_956487	44	.	2.82213	4.40009	1.37400	43
chr7	115247166	115247301	CGE_VIP_pvalue_1e-2_peak_956496	44	.	2.82213	4.40009	1.37400	66
chr7	115287366	115287589	CGE_VIP_pvalue_1e-2_peak_956511	44	.	2.82213	4.40009	1.37400	60
chr7	115316071	115316488	CGE_VIP_pvalue_1e-2_peak_956525	47	.	3.49040	4.77340	1.66550	357
chr7	115347515	115348095	CGE_VIP_pvalue_1e-2_peak_956547	42	.	3.32116	4.20906	1.37400	63
chr7	115362322	115362438	CGE_VIP_pvalue_1e-2_peak_956556	44	.	2.82213	4.40009	1.37400	57
chr7	115369543	115369849	CGE_VIP_pvalue_1e-2_peak_956564	40	.	2.77701	4.09011	1.33994	64
chr7	115392508	115392650	CGE_VIP_pvalue_1e-2_peak_956576	40	.	2.77701	4.09011	1.33994	70
chr7	115393882	115393968	CGE_VIP_pvalue_1e-2_peak_956577	44	.	2.82213	4.40009	1.37400	42
chr7	115470166	115470300	CGE_VIP_pvalue_1e-2_peak_956611	44	.	2.82213	4.40009	1.37400	66
chr7	115502497	115502695	CGE_VIP_pvalue_1e-2_peak_956625	73	.	4.59728	7.39833	3.67365	126
chr7	115519606	115519694	CGE_VIP_pvalue_1e-2_peak_956635	44	.	2.82213	4.40009	1.37400	43
chr7	115529896	115530032	CGE_VIP_pvalue_1e-2_peak_956640	42	.	2.79590	4.21192	1.37400	67
chr7	115536027	115536208	CGE_VIP_pvalue_1e-2_peak_956646	42	.	2.79590	4.21192	1.37400	138
chr7	115564427	115564568	CGE_VIP_pvalue_1e-2_peak_956659	44	.	2.82213	4.40009	1.37400	69
chr7	115577119	115577249	CGE_VIP_pvalue_1e-2_peak_956665	44	.	2.82213	4.40009	1.37400	64
chr7	115659622	115659707	CGE_VIP_pvalue_1e-2_peak_956695	43	.	2.81505	4.34682	1.37400	41
chr7	115679898	115679973	CGE_VIP_pvalue_1e-2_peak_956705	44	.	2.82213	4.40009	1.37400	36
chr7	115716451	115716546	CGE_VIP_pvalue_1e-2_peak_956719	44	.	2.82213	4.40009	1.37400	46
chr7	115733412	115733524	CGE_VIP_pvalue_1e-2_peak_956723	44	.	2.82213	4.40009	1.37400	55
chr7	115766351	115766458	CGE_VIP_pvalue_1e-2_peak_956741	44	.	2.82213	4.40009	1.37400	52
chr7	115813230	115813349	CGE_VIP_pvalue_1e-2_peak_956770	62	.	3.76284	6.20402	2.72876	51
chr7	115830811	115830924	CGE_VIP_pvalue_1e-2_peak_956774	44	.	2.82213	4.40009	1.37400	55
chr7	115876261	115876346	CGE_VIP_pvalue_1e-2_peak_956795	44	.	2.82213	4.40009	1.37400	41
chr7	115876712	115876790	CGE_VIP_pvalue_1e-2_peak_956796	44	.	2.82213	4.40009	1.37400	38
chr7	115911862	115912291	CGE_VIP_pvalue_1e-2_peak_956817	74	.	5.10551	7.46124	3.72322	109
chr7	115997071	115997462	CGE_VIP_pvalue_1e-2_peak_956867	63	.	4.69704	6.30170	2.80980	71
chr7	116007373	116007464	CGE_VIP_pvalue_1e-2_peak_956871	44	.	2.82213	4.40009	1.37400	44
chr7	116020072	116020621	CGE_VIP_pvalue_1e-2_peak_956878	40	.	2.77701	4.09011	1.33994	45
chr7	116060821	116060894	CGE_VIP_pvalue_1e-2_peak_956900	46	.	3.44649	4.61288	1.54212	35
chr7	116062790	116063129	CGE_VIP_pvalue_1e-2_peak_956901	78	.	5.20246	7.80107	3.98871	212
chr7	116082559	116082816	CGE_VIP_pvalue_1e-2_peak_956914	43	.	2.81505	4.34682	1.37400	174
chr7	116089879	116090300	CGE_VIP_pvalue_1e-2_peak_956917	42	.	2.79590	4.21192	1.37400	326
chr7	116109208	116109486	CGE_VIP_pvalue_1e-2_peak_956927	40	.	2.77701	4.09011	1.33994	143
chr7	116124273	116124352	CGE_VIP_pvalue_1e-2_peak_956935	44	.	2.82213	4.40009	1.37400	38
chr7	116139373	116140047	CGE_VIP_pvalue_1e-2_peak_956942	69	.	4.95172	6.98166	3.34343	416
chr7	116170552	116170625	CGE_VIP_pvalue_1e-2_peak_956958	45	.	3.42495	4.53818	1.48232	31
chr7	116201116	116201556	CGE_VIP_pvalue_1e-2_peak_956976	44	.	2.82213	4.40009	1.37400	57
chr7	116214687	116214806	CGE_VIP_pvalue_1e-2_peak_956984	42	.	2.79590	4.21192	1.37400	58
chr7	116227766	116228739	CGE_VIP_pvalue_1e-2_peak_956988	40	.	2.77701	4.09011	1.33994	748
chr7	116293206	116293601	CGE_VIP_pvalue_1e-2_peak_957032	40	.	2.77701	4.09011	1.33994	327
chr7	116312401	116312478	CGE_VIP_pvalue_1e-2_peak_957040	60	.	4.28119	6.01457	2.60681	35
chr7	116328102	116328582	CGE_VIP_pvalue_1e-2_peak_957048	77	.	4.65983	7.78896	3.98414	72
chr7	116502124	116503199	CGE_VIP_pvalue_1e-2_peak_957143a	124	.	7.88022	12.49061	7.78982	376
chr7	116502124	116503199	CGE_VIP_pvalue_1e-2_peak_957143b	42	.	3.63703	4.22146	1.37400	687
chr7	116532785	116532868	CGE_VIP_pvalue_1e-2_peak_957153	44	.	2.82213	4.40009	1.37400	40
chr7	116555013	116555118	CGE_VIP_pvalue_1e-2_peak_957168	44	.	2.82213	4.40009	1.37400	51
chr7	116570463	116570807	CGE_VIP_pvalue_1e-2_peak_957173	46	.	3.46831	4.69117	1.60331	116
chr7	116593518	116594247	CGE_VIP_pvalue_1e-2_peak_957182a	88	.	6.22708	8.89558	4.86690	60
chr7	116593518	116594247	CGE_VIP_pvalue_1e-2_peak_957182b	75	.	5.50737	7.53408	3.78673	425
chr7	116622766	116622847	CGE_VIP_pvalue_1e-2_peak_957200	42	.	2.79590	4.21192	1.37400	39
chr7	116648484	116648670	CGE_VIP_pvalue_1e-2_peak_957219	40	.	2.77701	4.09011	1.33994	148
chr7	116660149	116660654	CGE_VIP_pvalue_1e-2_peak_957225	146	.	8.96229	14.67059	9.55271	139
chr7	116666667	116666787	CGE_VIP_pvalue_1e-2_peak_957227	51	.	4.00577	5.19473	1.99132	68
chr7	116708513	116709131	CGE_VIP_pvalue_1e-2_peak_957246	52	.	4.21526	5.25383	2.03502	505
chr7	116712755	116713209	CGE_VIP_pvalue_1e-2_peak_957247	52	.	4.21526	5.25383	2.03502	191
chr7	116718714	116718932	CGE_VIP_pvalue_1e-2_peak_957248	43	.	3.36191	4.33276	1.37400	38
chr7	116788584	116788723	CGE_VIP_pvalue_1e-2_peak_957279	43	.	2.81505	4.34682	1.37400	47
chr7	116797402	116797982	CGE_VIP_pvalue_1e-2_peak_957283	63	.	4.69704	6.30170	2.80980	54
chr7	116804541	116804616	CGE_VIP_pvalue_1e-2_peak_957284	61	.	4.30812	6.10846	2.68407	36
chr7	116816697	116816800	CGE_VIP_pvalue_1e-2_peak_957290	47	.	3.49040	4.77340	1.66550	57
chr7	116845704	116845831	CGE_VIP_pvalue_1e-2_peak_957305	56	.	4.15144	5.60057	2.29914	60
chr7	116846055	116846157	CGE_VIP_pvalue_1e-2_peak_957306	56	.	4.15144	5.60057	2.29914	48
chr7	116866305	116866429	CGE_VIP_pvalue_1e-2_peak_957317	40	.	2.77701	4.09011	1.33994	61
chr7	116879868	116879953	CGE_VIP_pvalue_1e-2_peak_957329	43	.	2.81505	4.34682	1.37400	41
chr7	116918314	116918442	CGE_VIP_pvalue_1e-2_peak_957342	44	.	2.82213	4.40009	1.37400	63
chr7	116923743	116924195	CGE_VIP_pvalue_1e-2_peak_957346	48	.	3.51278	4.85998	1.73113	210
chr7	116955782	116955992	CGE_VIP_pvalue_1e-2_peak_957365	42	.	2.79590	4.21192	1.37400	142
chr7	116963129	116963639	CGE_VIP_pvalue_1e-2_peak_957366	57	.	4.20239	5.75623	2.41727	274
chr7	116964026	116964099	CGE_VIP_pvalue_1e-2_peak_957367	43	.	3.36191	4.33276	1.37400	35
chr7	117025733	117026133	CGE_VIP_pvalue_1e-2_peak_957380	42	.	2.79590	4.21192	1.37400	181
chr7	117040186	117040264	CGE_VIP_pvalue_1e-2_peak_957384	44	.	2.82213	4.40009	1.37400	38
chr7	117053001	117053143	CGE_VIP_pvalue_1e-2_peak_957392	44	.	2.82213	4.40009	1.37400	70
chr7	117085599	117085723	CGE_VIP_pvalue_1e-2_peak_957405	44	.	2.82213	4.40009	1.37400	61
chr7	117108614	117108699	CGE_VIP_pvalue_1e-2_peak_957420	43	.	2.81505	4.34682	1.37400	41
chr7	117115350	117115441	CGE_VIP_pvalue_1e-2_peak_957425	42	.	2.79590	4.21192	1.37400	44
chr7	117155204	117155311	CGE_VIP_pvalue_1e-2_peak_957443	44	.	2.82213	4.40009	1.37400	52
chr7	117172776	117172984	CGE_VIP_pvalue_1e-2_peak_957445	44	.	2.82213	4.40009	1.37400	144
chr7	117181449	117181594	CGE_VIP_pvalue_1e-2_peak_957452	43	.	2.81505	4.34682	1.37400	49
chr7	117187685	117187766	CGE_VIP_pvalue_1e-2_peak_957455	44	.	2.82213	4.40009	1.37400	39
chr7	117236524	117236637	CGE_VIP_pvalue_1e-2_peak_957474	43	.	2.81505	4.34682	1.37400	55
chr7	117238396	117238492	CGE_VIP_pvalue_1e-2_peak_957476	40	.	2.77701	4.09011	1.33994	47
chr7	117250860	117250974	CGE_VIP_pvalue_1e-2_peak_957486	42	.	2.79590	4.21192	1.37400	56
chr7	117313340	117313641	CGE_VIP_pvalue_1e-2_peak_957513	72	.	5.04286	7.25809	3.56257	125
chr7	117332413	117332760	CGE_VIP_pvalue_1e-2_peak_957524	42	.	2.79590	4.21192	1.37400	210
chr7	117356168	117356376	CGE_VIP_pvalue_1e-2_peak_957541	53	.	3.62911	5.37785	2.12795	148
chr7	117369032	117369218	CGE_VIP_pvalue_1e-2_peak_957550	51	.	3.58166	5.15094	1.95449	127
chr7	117377187	117378246	CGE_VIP_pvalue_1e-2_peak_957555a	71	.	5.29451	7.13485	3.46885	40
chr7	117377187	117378246	CGE_VIP_pvalue_1e-2_peak_957555b	82	.	5.89932	8.27880	4.37151	952
chr7	117400106	117400298	CGE_VIP_pvalue_1e-2_peak_957567	40	.	3.28138	4.09424	1.34003	29
chr7	117400561	117400634	CGE_VIP_pvalue_1e-2_peak_957568	40	.	3.28138	4.09424	1.34003	33
chr7	117420937	117421277	CGE_VIP_pvalue_1e-2_peak_957583	50	.	3.55840	5.04815	1.87737	281
chr7	117430061	117430644	CGE_VIP_pvalue_1e-2_peak_957593	50	.	3.55840	5.04815	1.87737	456
chr7	117512353	117512581	CGE_VIP_pvalue_1e-2_peak_957636	44	.	3.76061	4.48129	1.44101	89
chr7	117513222	117513931	CGE_VIP_pvalue_1e-2_peak_957638	75	.	5.39345	7.58075	3.81915	356
chr7	117546982	117547669	CGE_VIP_pvalue_1e-2_peak_957649	79	.	5.57547	7.94761	4.10500	273
chr7	117567414	117567735	CGE_VIP_pvalue_1e-2_peak_957657	40	.	2.77701	4.09011	1.33994	249
chr7	117603430	117604113	CGE_VIP_pvalue_1e-2_peak_957676	67	.	4.47708	6.78418	3.18663	413
chr7	117613904	117614454	CGE_VIP_pvalue_1e-2_peak_957679	76	.	5.44874	7.62969	3.85677	264
chr7	117633307	117633872	CGE_VIP_pvalue_1e-2_peak_957687	61	.	4.61787	6.11180	2.68407	200
chr7	117645190	117645382	CGE_VIP_pvalue_1e-2_peak_957689	122	.	7.61099	12.27967	7.62308	71
chr7	117653926	117654069	CGE_VIP_pvalue_1e-2_peak_957693	53	.	3.62911	5.37785	2.12795	85
chr7	117686925	117687408	CGE_VIP_pvalue_1e-2_peak_957708	88	.	6.12276	8.83110	4.81330	99
chr7	117695521	117696164	CGE_VIP_pvalue_1e-2_peak_957709	54	.	4.10172	5.45601	2.18938	399
chr7	117744655	117745204	CGE_VIP_pvalue_1e-2_peak_957729	89	.	5.91966	8.94285	4.90407	431
chr7	117760799	117761280	CGE_VIP_pvalue_1e-2_peak_957733	43	.	2.81505	4.34682	1.37400	58
chr7	117762420	117762544	CGE_VIP_pvalue_1e-2_peak_957735	43	.	2.81505	4.34682	1.37400	61
chr7	117772918	117773068	CGE_VIP_pvalue_1e-2_peak_957740	62	.	4.33539	6.20685	2.72876	124
chr7	117777777	117777995	CGE_VIP_pvalue_1e-2_peak_957741	43	.	3.36191	4.33276	1.37400	38
chr7	117784105	117784454	CGE_VIP_pvalue_1e-2_peak_957743	84	.	5.74241	8.40242	4.46592	44
chr7	117805535	117805630	CGE_VIP_pvalue_1e-2_peak_957750	44	.	2.82213	4.40009	1.37400	46
chr7	117812454	117812528	CGE_VIP_pvalue_1e-2_peak_957755	40	.	2.77701	4.09011	1.33994	36
chr7	117823737	117824512	CGE_VIP_pvalue_1e-2_peak_957757a	99	.	6.73754	9.95609	5.72839	317
chr7	117823737	117824512	CGE_VIP_pvalue_1e-2_peak_957757b	114	.	7.48615	11.43136	6.92590	481
chr7	117835762	117836312	CGE_VIP_pvalue_1e-2_peak_957764	67	.	4.47708	6.78418	3.18663	413
chr7	117854123	117854952	CGE_VIP_pvalue_1e-2_peak_957773	54	.	4.32620	5.47526	2.20652	316
chr7	117871672	117871810	CGE_VIP_pvalue_1e-2_peak_957783	44	.	2.82213	4.40009	1.37400	68
chr7	117890736	117891629	CGE_VIP_pvalue_1e-2_peak_957793	42	.	2.79590	4.21192	1.37400	465
chr7	117918883	117919169	CGE_VIP_pvalue_1e-2_peak_957809	44	.	2.82213	4.40009	1.37400	230
chr7	117926201	117926529	CGE_VIP_pvalue_1e-2_peak_957813	44	.	2.82213	4.40009	1.37400	46
chr7	117942840	117942918	CGE_VIP_pvalue_1e-2_peak_957825	42	.	2.79590	4.21192	1.37400	38
chr7	117944460	117944545	CGE_VIP_pvalue_1e-2_peak_957826	44	.	2.82213	4.40009	1.37400	41
chr7	117964775	117965162	CGE_VIP_pvalue_1e-2_peak_957833	57	.	4.20239	5.75623	2.41727	181
chr7	117987691	117987775	CGE_VIP_pvalue_1e-2_peak_957843	44	.	2.82213	4.40009	1.37400	41
chr7	118027455	118027538	CGE_VIP_pvalue_1e-2_peak_957867	44	.	2.82213	4.40009	1.37400	40
chr7	118043585	118043668	CGE_VIP_pvalue_1e-2_peak_957875	40	.	2.77701	4.09011	1.33994	40
chr7	118062680	118062800	CGE_VIP_pvalue_1e-2_peak_957882	44	.	2.82213	4.40009	1.37400	59
chr7	118116857	118117245	CGE_VIP_pvalue_1e-2_peak_957918	49	.	3.53544	4.95138	1.80299	115
chr7	118165624	118166066	CGE_VIP_pvalue_1e-2_peak_957954	42	.	2.79590	4.21192	1.37400	228
chr7	118213096	118213683	CGE_VIP_pvalue_1e-2_peak_957975	63	.	4.72404	6.36848	2.85981	246
chr7	118231586	118231715	CGE_VIP_pvalue_1e-2_peak_957986	40	.	2.77701	4.09011	1.33994	63
chr7	118263892	118264422	CGE_VIP_pvalue_1e-2_peak_958006	62	.	4.79485	6.23798	2.75326	246
chr7	118288125	118288595	CGE_VIP_pvalue_1e-2_peak_958015	42	.	2.79590	4.21192	1.37400	336
chr7	118297621	118297722	CGE_VIP_pvalue_1e-2_peak_958020	44	.	2.82213	4.40009	1.37400	49
chr7	118330207	118330621	CGE_VIP_pvalue_1e-2_peak_958041	52	.	3.60523	5.26053	2.03502	373
chr7	118345265	118345352	CGE_VIP_pvalue_1e-2_peak_958050	44	.	2.82213	4.40009	1.37400	42
chr7	118352350	118352437	CGE_VIP_pvalue_1e-2_peak_958054	44	.	2.82213	4.40009	1.37400	42
chr7	118386300	118386558	CGE_VIP_pvalue_1e-2_peak_958072	44	.	2.82213	4.40009	1.37400	210
chr7	118425951	118426043	CGE_VIP_pvalue_1e-2_peak_958097	44	.	2.82213	4.40009	1.37400	45
chr7	118438337	118438905	CGE_VIP_pvalue_1e-2_peak_958106	52	.	3.60523	5.26053	2.03502	286
chr7	118465705	118466805	CGE_VIP_pvalue_1e-2_peak_958117	48	.	3.51278	4.85998	1.73113	1028
chr7	118495085	118496055	CGE_VIP_pvalue_1e-2_peak_958133	83	.	5.89232	8.31518	4.39861	441
chr7	118614843	118615071	CGE_VIP_pvalue_1e-2_peak_958198	44	.	2.82213	4.40009	1.37400	38
chr7	118626759	118626877	CGE_VIP_pvalue_1e-2_peak_958203	44	.	2.82213	4.40009	1.37400	58
chr7	118677224	118677317	CGE_VIP_pvalue_1e-2_peak_958223	44	.	2.82213	4.40009	1.37400	45
chr7	118740254	118740538	CGE_VIP_pvalue_1e-2_peak_958248	44	.	2.82213	4.40009	1.37400	50
chr7	118782876	118782981	CGE_VIP_pvalue_1e-2_peak_958268	62	.	3.76284	6.20402	2.72876	51
chr7	118797384	118797527	CGE_VIP_pvalue_1e-2_peak_958272	44	.	2.82213	4.40009	1.37400	70
chr7	118816169	118816399	CGE_VIP_pvalue_1e-2_peak_958276	58	.	4.22833	5.83877	2.47297	161
chr7	118849936	118850152	CGE_VIP_pvalue_1e-2_peak_958285	44	.	2.82213	4.40009	1.37400	179
chr7	118910065	118910347	CGE_VIP_pvalue_1e-2_peak_958309	42	.	2.79590	4.21192	1.37400	121
chr7	119003551	119003627	CGE_VIP_pvalue_1e-2_peak_958351	44	.	2.82213	4.40009	1.37400	37
chr7	119096384	119096476	CGE_VIP_pvalue_1e-2_peak_958390	44	.	2.82213	4.40009	1.37400	45
chr7	119134011	119134102	CGE_VIP_pvalue_1e-2_peak_958406	43	.	2.81505	4.34682	1.37400	44
chr7	119160378	119160739	CGE_VIP_pvalue_1e-2_peak_958418	44	.	2.82213	4.40009	1.37400	58
chr7	119202918	119203193	CGE_VIP_pvalue_1e-2_peak_958442	40	.	2.77701	4.09011	1.33994	44
chr7	119242563	119242683	CGE_VIP_pvalue_1e-2_peak_958451	62	.	3.76284	6.20402	2.72876	64
chr7	119283909	119284029	CGE_VIP_pvalue_1e-2_peak_958480	43	.	2.81505	4.34682	1.37400	59
chr7	119293036	119293129	CGE_VIP_pvalue_1e-2_peak_958485	43	.	2.81505	4.34682	1.37400	45
chr7	119328815	119328945	CGE_VIP_pvalue_1e-2_peak_958504	40	.	2.77701	4.09011	1.33994	64
chr7	119388351	119388741	CGE_VIP_pvalue_1e-2_peak_958535	72	.	4.56663	7.22716	3.53889	152
chr7	119399596	119399923	CGE_VIP_pvalue_1e-2_peak_958540	44	.	2.82213	4.40009	1.37400	51
chr7	119412291	119412424	CGE_VIP_pvalue_1e-2_peak_958544	44	.	2.82213	4.40009	1.37400	65
chr7	119444123	119444197	CGE_VIP_pvalue_1e-2_peak_958556	40	.	2.77701	4.09011	1.33994	36
chr7	119465223	119465322	CGE_VIP_pvalue_1e-2_peak_958564	43	.	2.81505	4.34682	1.37400	48
chr7	119512729	119513328	CGE_VIP_pvalue_1e-2_peak_958581	67	.	4.47708	6.78418	3.18663	388
chr7	119545113	119545330	CGE_VIP_pvalue_1e-2_peak_958601	44	.	2.82213	4.40009	1.37400	157
chr7	119565213	119565598	CGE_VIP_pvalue_1e-2_peak_958607	44	.	2.82213	4.40009	1.37400	328
chr7	119575472	119575751	CGE_VIP_pvalue_1e-2_peak_958611	44	.	2.82213	4.40009	1.37400	239
chr7	119586740	119586863	CGE_VIP_pvalue_1e-2_peak_958616	44	.	2.82213	4.40009	1.37400	60
chr7	119625766	119625894	CGE_VIP_pvalue_1e-2_peak_958632	44	.	2.82213	4.40009	1.37400	63
chr7	119649162	119649291	CGE_VIP_pvalue_1e-2_peak_958645	44	.	2.82213	4.40009	1.37400	63
chr7	119668353	119668704	CGE_VIP_pvalue_1e-2_peak_958655	43	.	2.81505	4.34682	1.37400	56
chr7	119704715	119704981	CGE_VIP_pvalue_1e-2_peak_958673	44	.	2.82213	4.40009	1.37400	194
chr7	119709947	119710093	CGE_VIP_pvalue_1e-2_peak_958676	44	.	2.82213	4.40009	1.37400	47
chr7	119733311	119733881	CGE_VIP_pvalue_1e-2_peak_958685	43	.	2.81505	4.34682	1.37400	249
chr7	119739427	119739557	CGE_VIP_pvalue_1e-2_peak_958687	61	.	4.30812	6.10846	2.68407	76
chr7	119746397	119746486	CGE_VIP_pvalue_1e-2_peak_958690	44	.	2.82213	4.40009	1.37400	43
chr7	119746689	119746993	CGE_VIP_pvalue_1e-2_peak_958691	44	.	2.82213	4.40009	1.37400	54
chr7	119778943	119779066	CGE_VIP_pvalue_1e-2_peak_958705	44	.	2.82213	4.40009	1.37400	60
chr7	119817094	119817169	CGE_VIP_pvalue_1e-2_peak_958727	44	.	2.82213	4.40009	1.37400	36
chr7	119861576	119861869	CGE_VIP_pvalue_1e-2_peak_958751	44	.	2.82213	4.40009	1.37400	59
chr7	119896605	119897044	CGE_VIP_pvalue_1e-2_peak_958762	44	.	2.82213	4.40009	1.37400	385
chr7	119912452	119913856	CGE_VIP_pvalue_1e-2_peak_958768	50	.	4.13052	5.09083	1.91314	1222
chr7	119920927	119921003	CGE_VIP_pvalue_1e-2_peak_958770	51	.	4.00577	5.19473	1.99132	37
chr7	119944936	119945025	CGE_VIP_pvalue_1e-2_peak_958792	48	.	3.51278	4.85998	1.73113	44
chr7	119947791	119947872	CGE_VIP_pvalue_1e-2_peak_958795	43	.	3.36191	4.33276	1.37400	36
chr7	120003154	120003318	CGE_VIP_pvalue_1e-2_peak_958834	40	.	2.77701	4.09011	1.33994	42
chr7	120005142	120005251	CGE_VIP_pvalue_1e-2_peak_958836	42	.	2.79590	4.21192	1.37400	53
chr7	120011143	120011306	CGE_VIP_pvalue_1e-2_peak_958840	42	.	2.79590	4.21192	1.37400	43
chr7	120040873	120040972	CGE_VIP_pvalue_1e-2_peak_958856	40	.	2.77701	4.09011	1.33994	48
chr7	120076425	120076756	CGE_VIP_pvalue_1e-2_peak_958877	61	.	3.75340	6.13275	2.69438	282
chr7	120085992	120086068	CGE_VIP_pvalue_1e-2_peak_958884	44	.	2.82213	4.40009	1.37400	37
chr7	120109452	120109906	CGE_VIP_pvalue_1e-2_peak_958897	44	.	3.68270	4.44048	1.41124	249
chr7	120113194	120113448	CGE_VIP_pvalue_1e-2_peak_958898	45	.	3.74308	4.56981	1.51052	15
chr7	120132549	120132668	CGE_VIP_pvalue_1e-2_peak_958909	56	.	3.67782	5.64059	2.32305	49
chr7	120166639	120166782	CGE_VIP_pvalue_1e-2_peak_958929	44	.	2.82213	4.40009	1.37400	70
chr7	120173337	120173455	CGE_VIP_pvalue_1e-2_peak_958933	43	.	2.81505	4.34682	1.37400	58
chr7	120175419	120175546	CGE_VIP_pvalue_1e-2_peak_958934	40	.	2.77701	4.09011	1.33994	62
chr7	120175937	120176060	CGE_VIP_pvalue_1e-2_peak_958935	40	.	2.77701	4.09011	1.33994	60
chr7	120182824	120182911	CGE_VIP_pvalue_1e-2_peak_958939	44	.	2.82213	4.40009	1.37400	42
chr7	120195022	120195306	CGE_VIP_pvalue_1e-2_peak_958942	88	.	5.88334	8.82639	4.81330	228
chr7	120210915	120211043	CGE_VIP_pvalue_1e-2_peak_958953	44	.	2.82213	4.40009	1.37400	74
chr7	120238603	120239057	CGE_VIP_pvalue_1e-2_peak_958972	40	.	2.77701	4.09011	1.33994	382
chr7	120380579	120380815	CGE_VIP_pvalue_1e-2_peak_959066	46	.	3.44649	4.61288	1.54212	54
chr7	120419725	120419849	CGE_VIP_pvalue_1e-2_peak_959090	42	.	2.79590	4.21192	1.37400	61
chr7	120424547	120424674	CGE_VIP_pvalue_1e-2_peak_959093	44	.	2.82213	4.40009	1.37400	62
chr7	120436612	120436714	CGE_VIP_pvalue_1e-2_peak_959102	40	.	2.77701	4.09011	1.33994	50
chr7	120497608	120497934	CGE_VIP_pvalue_1e-2_peak_959126	43	.	3.38266	4.39837	1.37400	269
chr7	120498223	120498378	CGE_VIP_pvalue_1e-2_peak_959127	43	.	3.36191	4.33276	1.37400	53
chr7	120534854	120534930	CGE_VIP_pvalue_1e-2_peak_959138	44	.	2.82213	4.40009	1.37400	37
chr7	120574924	120575012	CGE_VIP_pvalue_1e-2_peak_959147	44	.	2.82213	4.40009	1.37400	43
chr7	120590560	120591304	CGE_VIP_pvalue_1e-2_peak_959153a	90	.	6.25547	9.02418	4.97151	72
chr7	120590560	120591304	CGE_VIP_pvalue_1e-2_peak_959153b	143	.	8.75766	14.30282	9.25712	148
chr7	120590560	120591304	CGE_VIP_pvalue_1e-2_peak_959153c	128	.	8.09515	12.86705	8.09517	601
chr7	120627792	120629243	CGE_VIP_pvalue_1e-2_peak_959168	63	.	4.72404	6.36848	2.85981	172
chr7	120644253	120644758	CGE_VIP_pvalue_1e-2_peak_959171	69	.	5.15578	6.96338	3.33107	89
chr7	120661977	120662051	CGE_VIP_pvalue_1e-2_peak_959182	40	.	2.77701	4.09011	1.33994	36
chr7	120683762	120684149	CGE_VIP_pvalue_1e-2_peak_959197	73	.	5.07400	7.35758	3.64197	69
chr7	120696354	120696440	CGE_VIP_pvalue_1e-2_peak_959202	43	.	2.81505	4.34682	1.37400	42
chr7	120709594	120709751	CGE_VIP_pvalue_1e-2_peak_959215	44	.	2.82213	4.40009	1.37400	91
chr7	120721522	120721618	CGE_VIP_pvalue_1e-2_peak_959219	52	.	4.22450	5.22796	2.02176	49
chr7	120723171	120723829	CGE_VIP_pvalue_1e-2_peak_959220	50	.	4.13345	5.07733	1.90084	136
chr7	120724584	120725113	CGE_VIP_pvalue_1e-2_peak_959221	50	.	4.13345	5.07733	1.90084	456
chr7	120725767	120726063	CGE_VIP_pvalue_1e-2_peak_959222	41	.	3.57377	4.11763	1.36194	254
chr7	120766969	120767288	CGE_VIP_pvalue_1e-2_peak_959243	44	.	2.82213	4.40009	1.37400	67
chr7	120820035	120820269	CGE_VIP_pvalue_1e-2_peak_959274	44	.	2.82213	4.40009	1.37400	174
chr7	120827314	120827436	CGE_VIP_pvalue_1e-2_peak_959278	43	.	2.81505	4.34682	1.37400	60
chr7	120834521	120834649	CGE_VIP_pvalue_1e-2_peak_959282	47	.	3.49040	4.77340	1.66550	56
chr7	120846923	120847056	CGE_VIP_pvalue_1e-2_peak_959294	44	.	2.82213	4.40009	1.37400	79
chr7	120854985	120855127	CGE_VIP_pvalue_1e-2_peak_959298	44	.	2.82213	4.40009	1.37400	70
chr7	120884326	120884880	CGE_VIP_pvalue_1e-2_peak_959308	69	.	4.95172	6.98166	3.34343	471
chr7	120893765	120893894	CGE_VIP_pvalue_1e-2_peak_959309	44	.	2.82213	4.40009	1.37400	63
chr7	120909247	120909418	CGE_VIP_pvalue_1e-2_peak_959315	40	.	2.77701	4.09011	1.33994	41
chr7	120911829	120911947	CGE_VIP_pvalue_1e-2_peak_959318	59	.	3.72787	5.95225	2.55783	57
chr7	120917517	120917637	CGE_VIP_pvalue_1e-2_peak_959321	44	.	2.82213	4.40009	1.37400	59
chr7	120968859	120969155	CGE_VIP_pvalue_1e-2_peak_959346	48	.	3.51278	4.85998	1.73113	168
chr7	120970107	120970369	CGE_VIP_pvalue_1e-2_peak_959349	47	.	3.49040	4.77340	1.66550	195
chr7	120976096	120976171	CGE_VIP_pvalue_1e-2_peak_959351	40	.	2.77701	4.09011	1.33994	36
chr7	121012669	121013070	CGE_VIP_pvalue_1e-2_peak_959375	48	.	3.84823	4.80658	1.69398	224
chr7	121024502	121024587	CGE_VIP_pvalue_1e-2_peak_959377	51	.	4.00577	5.19473	1.99132	43
chr7	121035656	121036712	CGE_VIP_pvalue_1e-2_peak_959378a	88	.	6.14326	8.82881	4.81330	595
chr7	121035656	121036712	CGE_VIP_pvalue_1e-2_peak_959378b	126	.	7.98624	12.67539	7.94587	827
chr7	121035656	121036712	CGE_VIP_pvalue_1e-2_peak_959378c	88	.	6.14326	8.82881	4.81330	920
chr7	121038587	121038660	CGE_VIP_pvalue_1e-2_peak_959379	41	.	3.60512	4.16891	1.37400	38
chr7	121078331	121078865	CGE_VIP_pvalue_1e-2_peak_959401	56	.	3.67782	5.64059	2.32305	412
chr7	121171110	121171199	CGE_VIP_pvalue_1e-2_peak_959453	44	.	2.82213	4.40009	1.37400	43
chr7	121173547	121173635	CGE_VIP_pvalue_1e-2_peak_959454	44	.	2.82213	4.40009	1.37400	43
chr7	121187140	121187909	CGE_VIP_pvalue_1e-2_peak_959458	56	.	3.67782	5.64059	2.32305	393
chr7	121241973	121242462	CGE_VIP_pvalue_1e-2_peak_959500	76	.	5.56328	7.64239	3.86690	57
chr7	121248740	121249217	CGE_VIP_pvalue_1e-2_peak_959501	98	.	6.71547	9.85852	5.64795	263
chr7	121264994	121265534	CGE_VIP_pvalue_1e-2_peak_959506	41	.	3.53082	4.13302	1.37400	183
chr7	121279456	121280557	CGE_VIP_pvalue_1e-2_peak_959510	48	.	3.51278	4.85998	1.73113	70
chr7	121316389	121316484	CGE_VIP_pvalue_1e-2_peak_959529	42	.	2.79590	4.21192	1.37400	46
chr7	121356053	121356180	CGE_VIP_pvalue_1e-2_peak_959550	40	.	2.77701	4.09011	1.33994	62
chr7	121411311	121411429	CGE_VIP_pvalue_1e-2_peak_959580	44	.	2.82213	4.40009	1.37400	58
chr7	121437596	121438484	CGE_VIP_pvalue_1e-2_peak_959590	81	.	5.79878	8.11714	4.24025	306
chr7	121439087	121439192	CGE_VIP_pvalue_1e-2_peak_959591	41	.	3.54912	4.16884	1.37400	54
chr7	121456222	121456333	CGE_VIP_pvalue_1e-2_peak_959597	44	.	2.82213	4.40009	1.37400	54
chr7	121471280	121471729	CGE_VIP_pvalue_1e-2_peak_959606	79	.	5.57547	7.94761	4.10500	403
chr7	121484193	121484282	CGE_VIP_pvalue_1e-2_peak_959615	42	.	2.79590	4.21192	1.37400	43
chr7	121512933	121513367	CGE_VIP_pvalue_1e-2_peak_959632	115	.	7.47245	11.53401	7.01043	276
chr7	121594699	121595224	CGE_VIP_pvalue_1e-2_peak_959664	63	.	4.69704	6.30170	2.80980	415
chr7	121601346	121601615	CGE_VIP_pvalue_1e-2_peak_959665	51	.	4.00577	5.19473	1.99132	57
chr7	121634785	121635285	CGE_VIP_pvalue_1e-2_peak_959680	73	.	5.07400	7.35758	3.64197	91
chr7	121660667	121661026	CGE_VIP_pvalue_1e-2_peak_959696	44	.	2.82213	4.40009	1.37400	311
chr7	121725470	121725576	CGE_VIP_pvalue_1e-2_peak_959747	40	.	2.77701	4.09011	1.33994	52
chr7	121733177	121733300	CGE_VIP_pvalue_1e-2_peak_959754	44	.	2.82213	4.40009	1.37400	60
chr7	121776702	121776995	CGE_VIP_pvalue_1e-2_peak_959765	42	.	2.79590	4.21192	1.37400	223
chr7	121783996	121784569	CGE_VIP_pvalue_1e-2_peak_959769	60	.	4.28119	6.01457	2.60681	474
chr7	121803037	121803144	CGE_VIP_pvalue_1e-2_peak_959778	44	.	2.82213	4.40009	1.37400	52
chr7	121887896	121887981	CGE_VIP_pvalue_1e-2_peak_959812	44	.	2.82213	4.40009	1.37400	41
chr7	121900781	121901426	CGE_VIP_pvalue_1e-2_peak_959819	66	.	4.44800	6.65517	3.08244	296
chr7	122050079	122050219	CGE_VIP_pvalue_1e-2_peak_959879	43	.	2.81505	4.34682	1.37400	69
chr7	122065662	122065792	CGE_VIP_pvalue_1e-2_peak_959883	44	.	2.82213	4.40009	1.37400	64
chr7	122070630	122071162	CGE_VIP_pvalue_1e-2_peak_959884	62	.	3.76284	6.20402	2.72876	463
chr7	122107924	122108240	CGE_VIP_pvalue_1e-2_peak_959899	57	.	3.70268	5.78921	2.43427	261
chr7	122121704	122121832	CGE_VIP_pvalue_1e-2_peak_959907	44	.	2.82213	4.40009	1.37400	63
chr7	122197299	122197777	CGE_VIP_pvalue_1e-2_peak_959949	40	.	2.77701	4.09011	1.33994	58
chr7	122204932	122205023	CGE_VIP_pvalue_1e-2_peak_959951	44	.	2.82213	4.40009	1.37400	44
chr7	122221406	122221553	CGE_VIP_pvalue_1e-2_peak_959960	43	.	2.81505	4.34682	1.37400	78
chr7	122248277	122248361	CGE_VIP_pvalue_1e-2_peak_959974	44	.	2.82213	4.40009	1.37400	41
chr7	122256318	122256435	CGE_VIP_pvalue_1e-2_peak_959978	42	.	2.79590	4.21192	1.37400	57
chr7	122322780	122323153	CGE_VIP_pvalue_1e-2_peak_960014	42	.	2.79590	4.21192	1.37400	51
chr7	122376467	122376603	CGE_VIP_pvalue_1e-2_peak_960041	62	.	3.76284	6.20402	2.72876	67
chr7	122431090	122431370	CGE_VIP_pvalue_1e-2_peak_960072	44	.	2.82213	4.40009	1.37400	69
chr7	122453449	122453564	CGE_VIP_pvalue_1e-2_peak_960086	44	.	2.82213	4.40009	1.37400	56
chr7	122526238	122527025	CGE_VIP_pvalue_1e-2_peak_960110	51	.	3.98248	5.13441	1.95081	414
chr7	122535499	122535599	CGE_VIP_pvalue_1e-2_peak_960113	44	.	2.82213	4.40009	1.37400	49
chr7	122557410	122557750	CGE_VIP_pvalue_1e-2_peak_960121	62	.	3.76284	6.20402	2.72876	287
chr7	122564607	122564714	CGE_VIP_pvalue_1e-2_peak_960123	62	.	3.76284	6.20402	2.72876	50
chr7	122572543	122572626	CGE_VIP_pvalue_1e-2_peak_960128	44	.	2.82213	4.40009	1.37400	40
chr7	122668583	122668687	CGE_VIP_pvalue_1e-2_peak_960170	44	.	2.82213	4.40009	1.37400	51
chr7	122685422	122685502	CGE_VIP_pvalue_1e-2_peak_960179	44	.	2.82213	4.40009	1.37400	39
chr7	122708485	122708581	CGE_VIP_pvalue_1e-2_peak_960195	44	.	2.82213	4.40009	1.37400	47
chr7	122794226	122794586	CGE_VIP_pvalue_1e-2_peak_960236	57	.	3.70268	5.78921	2.43427	290
chr7	122809810	122809931	CGE_VIP_pvalue_1e-2_peak_960244	42	.	2.79590	4.21192	1.37400	59
chr7	122820567	122820679	CGE_VIP_pvalue_1e-2_peak_960253	44	.	2.82213	4.40009	1.37400	55
chr7	122834716	122835039	CGE_VIP_pvalue_1e-2_peak_960263	42	.	2.79590	4.21192	1.37400	58
chr7	122872333	122873376	CGE_VIP_pvalue_1e-2_peak_960289	49	.	3.53544	4.95138	1.80299	993
chr7	122880352	122880634	CGE_VIP_pvalue_1e-2_peak_960293	40	.	2.77701	4.09011	1.33994	45
chr7	122886048	122886139	CGE_VIP_pvalue_1e-2_peak_960299	40	.	2.77701	4.09011	1.33994	44
chr7	122906748	122906825	CGE_VIP_pvalue_1e-2_peak_960317	40	.	2.77701	4.09011	1.33994	37
chr7	122915560	122915988	CGE_VIP_pvalue_1e-2_peak_960323	52	.	3.60523	5.26053	2.03502	123
chr7	122948322	122948900	CGE_VIP_pvalue_1e-2_peak_960339	84	.	5.74241	8.40242	4.46592	246
chr7	123006239	123006577	CGE_VIP_pvalue_1e-2_peak_960368	40	.	2.77701	4.09011	1.33994	47
chr7	123015350	123015462	CGE_VIP_pvalue_1e-2_peak_960373	43	.	2.81505	4.34682	1.37400	55
chr7	123026328	123026406	CGE_VIP_pvalue_1e-2_peak_960381	44	.	2.82213	4.40009	1.37400	38
chr7	123038026	123038315	CGE_VIP_pvalue_1e-2_peak_960386	44	.	2.82213	4.40009	1.37400	249
chr7	123047956	123048213	CGE_VIP_pvalue_1e-2_peak_960390	40	.	2.77701	4.09011	1.33994	196
chr7	123050613	123051016	CGE_VIP_pvalue_1e-2_peak_960393	40	.	2.77701	4.09011	1.33994	51
chr7	123057577	123057716	CGE_VIP_pvalue_1e-2_peak_960397	44	.	2.82213	4.40009	1.37400	68
chr7	123073757	123074041	CGE_VIP_pvalue_1e-2_peak_960404	53	.	3.62911	5.37785	2.12795	65
chr7	123136280	123136377	CGE_VIP_pvalue_1e-2_peak_960437	43	.	2.81505	4.34682	1.37400	47
chr7	123148924	123149009	CGE_VIP_pvalue_1e-2_peak_960443	44	.	2.82213	4.40009	1.37400	41
chr7	123160905	123161039	CGE_VIP_pvalue_1e-2_peak_960450	40	.	2.77701	4.09011	1.33994	66
chr7	123174496	123175375	CGE_VIP_pvalue_1e-2_peak_960455a	45	.	3.80538	4.55136	1.49531	168
chr7	123174496	123175375	CGE_VIP_pvalue_1e-2_peak_960455b	135	.	8.15439	13.59745	8.68998	272
chr7	123174496	123175375	CGE_VIP_pvalue_1e-2_peak_960455c	87	.	5.97989	8.77021	4.76658	709
chr7	123197816	123198225	CGE_VIP_pvalue_1e-2_peak_960463	153	.	9.31037	15.31395	10.07453	163
chr7	123234767	123234895	CGE_VIP_pvalue_1e-2_peak_960483	44	.	2.82213	4.40009	1.37400	63
chr7	123253104	123253219	CGE_VIP_pvalue_1e-2_peak_960493	43	.	2.81505	4.34682	1.37400	56
chr7	123275794	123275936	CGE_VIP_pvalue_1e-2_peak_960505	92	.	5.51673	9.23489	5.13960	69
chr7	123292117	123292736	CGE_VIP_pvalue_1e-2_peak_960513	48	.	3.51278	4.85998	1.73113	563
chr7	123319861	123320004	CGE_VIP_pvalue_1e-2_peak_960529	43	.	3.38266	4.39837	1.37400	42
chr7	123362161	123362245	CGE_VIP_pvalue_1e-2_peak_960557	43	.	2.81505	4.34682	1.37400	41
chr7	123388463	123389462	CGE_VIP_pvalue_1e-2_peak_960573a	142	.	8.52660	14.21982	9.19741	609
chr7	123388463	123389462	CGE_VIP_pvalue_1e-2_peak_960573b	91	.	6.22700	9.17590	5.09411	803
chr7	123505755	123505872	CGE_VIP_pvalue_1e-2_peak_960614	62	.	3.76284	6.20402	2.72876	48
chr7	123618605	123618695	CGE_VIP_pvalue_1e-2_peak_960659	44	.	2.82213	4.40009	1.37400	44
chr7	123651673	123651791	CGE_VIP_pvalue_1e-2_peak_960672	44	.	2.82213	4.40009	1.37400	58
chr7	123672476	123673986	CGE_VIP_pvalue_1e-2_peak_960679a	55	.	4.38380	5.59124	2.29617	346
chr7	123672476	123673986	CGE_VIP_pvalue_1e-2_peak_960679b	66	.	4.93178	6.63332	3.07238	721
chr7	123672476	123673986	CGE_VIP_pvalue_1e-2_peak_960679c	66	.	4.95158	6.66523	3.09024	1081
chr7	123682650	123682789	CGE_VIP_pvalue_1e-2_peak_960681	44	.	2.82213	4.40009	1.37400	68
chr7	123686871	123686977	CGE_VIP_pvalue_1e-2_peak_960684	40	.	2.77701	4.09011	1.33994	52
chr7	123714329	123714448	CGE_VIP_pvalue_1e-2_peak_960709	45	.	3.42495	4.53818	1.48232	58
chr7	123729724	123729917	CGE_VIP_pvalue_1e-2_peak_960719	42	.	2.79590	4.21192	1.37400	155
chr7	123771595	123771887	CGE_VIP_pvalue_1e-2_peak_960735	44	.	2.82213	4.40009	1.37400	43
chr7	123778687	123778793	CGE_VIP_pvalue_1e-2_peak_960737	44	.	2.82213	4.40009	1.37400	52
chr7	123793088	123793265	CGE_VIP_pvalue_1e-2_peak_960742	59	.	3.72787	5.95225	2.55783	67
chr7	123795593	123795890	CGE_VIP_pvalue_1e-2_peak_960745	40	.	2.77701	4.09011	1.33994	65
chr7	123810824	123811433	CGE_VIP_pvalue_1e-2_peak_960751	44	.	2.82213	4.40009	1.37400	560
chr7	123841949	123842131	CGE_VIP_pvalue_1e-2_peak_960771	44	.	2.82213	4.40009	1.37400	55
chr7	123848257	123848531	CGE_VIP_pvalue_1e-2_peak_960775	42	.	2.79590	4.21192	1.37400	217
chr7	123884494	123884627	CGE_VIP_pvalue_1e-2_peak_960788	44	.	2.82213	4.40009	1.37400	65
chr7	123898450	123898677	CGE_VIP_pvalue_1e-2_peak_960796	44	.	2.82213	4.40009	1.37400	54
chr7	123940632	123941471	CGE_VIP_pvalue_1e-2_peak_960816	47	.	3.49040	4.77340	1.66550	211
chr7	123960308	123960405	CGE_VIP_pvalue_1e-2_peak_960826	42	.	2.79590	4.21192	1.37400	47
chr7	123964516	123964657	CGE_VIP_pvalue_1e-2_peak_960827	44	.	2.82213	4.40009	1.37400	69
chr7	123979827	123979959	CGE_VIP_pvalue_1e-2_peak_960838	44	.	2.82213	4.40009	1.37400	65
chr7	123991799	123992654	CGE_VIP_pvalue_1e-2_peak_960840a	89	.	6.15716	8.91201	4.87921	381
chr7	123991799	123992654	CGE_VIP_pvalue_1e-2_peak_960840b	103	.	6.92681	10.39163	6.07442	569
chr7	124024166	124024656	CGE_VIP_pvalue_1e-2_peak_960851	40	.	2.77701	4.09011	1.33994	450
chr7	124044197	124044291	CGE_VIP_pvalue_1e-2_peak_960867	44	.	2.82213	4.40009	1.37400	46
chr7	124092223	124092351	CGE_VIP_pvalue_1e-2_peak_960889	44	.	2.82213	4.40009	1.37400	63
chr7	124108978	124109098	CGE_VIP_pvalue_1e-2_peak_960901	43	.	2.81505	4.34682	1.37400	59
chr7	124115559	124115644	CGE_VIP_pvalue_1e-2_peak_960903	44	.	2.82213	4.40009	1.37400	41
chr7	124117135	124117218	CGE_VIP_pvalue_1e-2_peak_960905	44	.	2.82213	4.40009	1.37400	40
chr7	124239799	124239942	CGE_VIP_pvalue_1e-2_peak_960969	43	.	2.81505	4.34682	1.37400	70
chr7	124248553	124248681	CGE_VIP_pvalue_1e-2_peak_960974	44	.	2.82213	4.40009	1.37400	63
chr7	124342201	124342923	CGE_VIP_pvalue_1e-2_peak_961029	47	.	3.49040	4.77340	1.66550	259
chr7	124365028	124365383	CGE_VIP_pvalue_1e-2_peak_961036	44	.	2.82213	4.40009	1.37400	63
chr7	124391027	124391521	CGE_VIP_pvalue_1e-2_peak_961047	70	.	4.53638	7.06887	3.41222	297
chr7	124405800	124406454	CGE_VIP_pvalue_1e-2_peak_961051	94	.	6.37196	9.44488	5.31321	220
chr7	124425064	124425525	CGE_VIP_pvalue_1e-2_peak_961058	57	.	3.70268	5.78921	2.43427	388
chr7	124428226	124428308	CGE_VIP_pvalue_1e-2_peak_961059	40	.	2.77701	4.09011	1.33994	40
chr7	124496141	124496663	CGE_VIP_pvalue_1e-2_peak_961099	67	.	4.47708	6.78418	3.18663	407
chr7	124569605	124570304	CGE_VIP_pvalue_1e-2_peak_961149	65	.	4.96877	6.57675	3.02372	466
chr7	124608073	124608400	CGE_VIP_pvalue_1e-2_peak_961171	44	.	2.82213	4.40009	1.37400	60
chr7	124611521	124611623	CGE_VIP_pvalue_1e-2_peak_961172	44	.	2.82213	4.40009	1.37400	50
chr7	124625249	124625330	CGE_VIP_pvalue_1e-2_peak_961176	44	.	2.82213	4.40009	1.37400	39
chr7	124633773	124633877	CGE_VIP_pvalue_1e-2_peak_961180	44	.	2.82213	4.40009	1.37400	51
chr7	124725273	124726055	CGE_VIP_pvalue_1e-2_peak_961224	66	.	4.44800	6.65517	3.08244	185
chr7	124748771	124749075	CGE_VIP_pvalue_1e-2_peak_961244	43	.	2.81505	4.34682	1.37400	37
chr7	124756237	124756638	CGE_VIP_pvalue_1e-2_peak_961249	48	.	3.51278	4.85998	1.73113	198
chr7	124765987	124766188	CGE_VIP_pvalue_1e-2_peak_961255	51	.	3.58166	5.15094	1.95449	137
chr7	124803277	124803359	CGE_VIP_pvalue_1e-2_peak_961277	42	.	2.79590	4.21192	1.37400	40
chr7	124803765	124803895	CGE_VIP_pvalue_1e-2_peak_961278	42	.	2.79590	4.21192	1.37400	64
chr7	124810101	124810243	CGE_VIP_pvalue_1e-2_peak_961282	44	.	2.82213	4.40009	1.37400	70
chr7	124833533	124833835	CGE_VIP_pvalue_1e-2_peak_961289	43	.	2.81505	4.34682	1.37400	63
chr7	124857989	124858077	CGE_VIP_pvalue_1e-2_peak_961299	43	.	2.81505	4.34682	1.37400	43
chr7	124862768	124862886	CGE_VIP_pvalue_1e-2_peak_961302	44	.	2.82213	4.40009	1.37400	58
chr7	124905594	124906169	CGE_VIP_pvalue_1e-2_peak_961319	42	.	2.79590	4.21192	1.37400	387
chr7	124920154	124920429	CGE_VIP_pvalue_1e-2_peak_961327	43	.	2.81505	4.34682	1.37400	69
chr7	124966088	124966387	CGE_VIP_pvalue_1e-2_peak_961342	44	.	2.82213	4.40009	1.37400	52
chr7	124975690	124975779	CGE_VIP_pvalue_1e-2_peak_961350	42	.	2.79590	4.21192	1.37400	43
chr7	125001256	125001384	CGE_VIP_pvalue_1e-2_peak_961366	43	.	2.81505	4.34682	1.37400	63
chr7	125031917	125032381	CGE_VIP_pvalue_1e-2_peak_961380	43	.	2.81505	4.34682	1.37400	168
chr7	125156423	125156604	CGE_VIP_pvalue_1e-2_peak_961433	43	.	2.81505	4.34682	1.37400	135
chr7	125201790	125202112	CGE_VIP_pvalue_1e-2_peak_961449	43	.	2.81505	4.34682	1.37400	235
chr7	125245134	125245258	CGE_VIP_pvalue_1e-2_peak_961469	44	.	2.82213	4.40009	1.37400	61
chr7	125260654	125260731	CGE_VIP_pvalue_1e-2_peak_961476	44	.	2.82213	4.40009	1.37400	37
chr7	125376324	125376427	CGE_VIP_pvalue_1e-2_peak_961521	44	.	2.82213	4.40009	1.37400	50
chr7	125389065	125389171	CGE_VIP_pvalue_1e-2_peak_961527	43	.	2.81505	4.34682	1.37400	52
chr7	125427572	125427712	CGE_VIP_pvalue_1e-2_peak_961544	44	.	2.82213	4.40009	1.37400	69
chr7	125441107	125441233	CGE_VIP_pvalue_1e-2_peak_961551	44	.	2.82213	4.40009	1.37400	62
chr7	125447675	125447780	CGE_VIP_pvalue_1e-2_peak_961556	44	.	2.82213	4.40009	1.37400	51
chr7	125518626	125518710	CGE_VIP_pvalue_1e-2_peak_961584	44	.	2.82213	4.40009	1.37400	41
chr7	125534560	125534704	CGE_VIP_pvalue_1e-2_peak_961587	44	.	2.82213	4.40009	1.37400	71
chr7	125551886	125552013	CGE_VIP_pvalue_1e-2_peak_961591	44	.	2.82213	4.40009	1.37400	62
chr7	125566922	125567027	CGE_VIP_pvalue_1e-2_peak_961599	44	.	2.82213	4.40009	1.37400	51
chr7	125598775	125598897	CGE_VIP_pvalue_1e-2_peak_961620	44	.	2.82213	4.40009	1.37400	60
chr7	125692203	125692434	CGE_VIP_pvalue_1e-2_peak_961652	94	.	6.06954	9.46183	5.32232	186
chr7	125705899	125706043	CGE_VIP_pvalue_1e-2_peak_961658	42	.	2.79590	4.21192	1.37400	71
chr7	125922576	125922650	CGE_VIP_pvalue_1e-2_peak_961739	44	.	2.82213	4.40009	1.37400	36
chr7	125932329	125932471	CGE_VIP_pvalue_1e-2_peak_961744	44	.	2.82213	4.40009	1.37400	70
chr7	125974617	125974747	CGE_VIP_pvalue_1e-2_peak_961757	44	.	2.82213	4.40009	1.37400	64
chr7	125989517	125989637	CGE_VIP_pvalue_1e-2_peak_961762	44	.	2.82213	4.40009	1.37400	59
chr7	126017513	126017968	CGE_VIP_pvalue_1e-2_peak_961773	40	.	2.77701	4.09011	1.33994	354
chr7	126019688	126020016	CGE_VIP_pvalue_1e-2_peak_961774	56	.	3.67782	5.64059	2.32305	49
chr7	126051431	126052282	CGE_VIP_pvalue_1e-2_peak_961791	40	.	2.77701	4.09011	1.33994	71
chr7	126055568	126055685	CGE_VIP_pvalue_1e-2_peak_961795	40	.	2.77701	4.09011	1.33994	57
chr7	126079611	126079696	CGE_VIP_pvalue_1e-2_peak_961805	44	.	2.82213	4.40009	1.37400	41
chr7	126105392	126105519	CGE_VIP_pvalue_1e-2_peak_961818	44	.	2.82213	4.40009	1.37400	62
chr7	126156642	126156747	CGE_VIP_pvalue_1e-2_peak_961832	44	.	2.82213	4.40009	1.37400	51
chr7	126165211	126165355	CGE_VIP_pvalue_1e-2_peak_961838	40	.	2.77701	4.09011	1.33994	71
chr7	126171604	126172110	CGE_VIP_pvalue_1e-2_peak_961845	50	.	3.55840	5.04815	1.87737	100
chr7	126260817	126260942	CGE_VIP_pvalue_1e-2_peak_961882	44	.	2.82213	4.40009	1.37400	61
chr7	126280645	126280733	CGE_VIP_pvalue_1e-2_peak_961887	44	.	2.82213	4.40009	1.37400	43
chr7	126287728	126287824	CGE_VIP_pvalue_1e-2_peak_961892	44	.	2.82213	4.40009	1.37400	47
chr7	126302679	126303439	CGE_VIP_pvalue_1e-2_peak_961897	73	.	4.59728	7.39833	3.67365	531
chr7	126414227	126414351	CGE_VIP_pvalue_1e-2_peak_961959	44	.	2.82213	4.40009	1.37400	61
chr7	126484651	126484761	CGE_VIP_pvalue_1e-2_peak_961989	44	.	2.82213	4.40009	1.37400	54
chr7	126493567	126493647	CGE_VIP_pvalue_1e-2_peak_961995	44	.	2.82213	4.40009	1.37400	39
chr7	126528363	126528465	CGE_VIP_pvalue_1e-2_peak_962006	44	.	2.82213	4.40009	1.37400	50
chr7	126540502	126540637	CGE_VIP_pvalue_1e-2_peak_962014	44	.	2.82213	4.40009	1.37400	82
chr7	126580676	126581262	CGE_VIP_pvalue_1e-2_peak_962036	51	.	3.58166	5.15094	1.95449	522
chr7	126603933	126604144	CGE_VIP_pvalue_1e-2_peak_962049	62	.	3.76284	6.20402	2.72876	144
chr7	126689843	126689970	CGE_VIP_pvalue_1e-2_peak_962097	44	.	2.82213	4.40009	1.37400	62
chr7	126708994	126709068	CGE_VIP_pvalue_1e-2_peak_962105	40	.	2.77701	4.09011	1.33994	36
chr7	126714144	126714693	CGE_VIP_pvalue_1e-2_peak_962107	47	.	3.49040	4.77340	1.66550	69
chr7	126716293	126716576	CGE_VIP_pvalue_1e-2_peak_962109	49	.	3.53544	4.95138	1.80299	52
chr7	126729365	126729642	CGE_VIP_pvalue_1e-2_peak_962112	93	.	6.03136	9.32317	5.21275	196
chr7	126778254	126778349	CGE_VIP_pvalue_1e-2_peak_962136	44	.	2.82213	4.40009	1.37400	46
chr7	126830090	126830407	CGE_VIP_pvalue_1e-2_peak_962155	75	.	5.13743	7.56943	3.81020	139
chr7	126847988	126848128	CGE_VIP_pvalue_1e-2_peak_962161	44	.	2.82213	4.40009	1.37400	69
chr7	126855599	126855722	CGE_VIP_pvalue_1e-2_peak_962164	44	.	2.82213	4.40009	1.37400	60
chr7	126885793	126885932	CGE_VIP_pvalue_1e-2_peak_962185	40	.	3.28138	4.09424	1.34003	68
chr7	126892997	126893283	CGE_VIP_pvalue_1e-2_peak_962186	69	.	5.19413	6.95298	3.32319	165
chr7	126894121	126894245	CGE_VIP_pvalue_1e-2_peak_962187	48	.	3.99016	4.83094	1.71702	46
chr7	126902102	126902179	CGE_VIP_pvalue_1e-2_peak_962191	40	.	2.77701	4.09011	1.33994	37
chr7	126929815	126930353	CGE_VIP_pvalue_1e-2_peak_962204	53	.	3.62911	5.37785	2.12795	255
chr7	126987771	126988152	CGE_VIP_pvalue_1e-2_peak_962225	97	.	6.14736	9.76055	5.56589	161
chr7	126992752	126993027	CGE_VIP_pvalue_1e-2_peak_962230	43	.	2.81505	4.34682	1.37400	220
chr7	127006618	127007098	CGE_VIP_pvalue_1e-2_peak_962237	44	.	2.82213	4.40009	1.37400	328
chr7	127031796	127033075	CGE_VIP_pvalue_1e-2_peak_962245	93	.	6.45532	9.35211	5.23132	1054
chr7	127042276	127042378	CGE_VIP_pvalue_1e-2_peak_962248	44	.	2.82213	4.40009	1.37400	50
chr7	127049256	127049960	CGE_VIP_pvalue_1e-2_peak_962254	50	.	3.55840	5.04815	1.87737	542
chr7	127070582	127070715	CGE_VIP_pvalue_1e-2_peak_962260	44	.	2.82213	4.40009	1.37400	65
chr7	127074635	127074761	CGE_VIP_pvalue_1e-2_peak_962261	44	.	2.82213	4.40009	1.37400	62
chr7	127086741	127087097	CGE_VIP_pvalue_1e-2_peak_962263	44	.	2.82213	4.40009	1.37400	314
chr7	127154764	127154914	CGE_VIP_pvalue_1e-2_peak_962282	59	.	3.72787	5.95225	2.55783	76
chr7	127169189	127169452	CGE_VIP_pvalue_1e-2_peak_962287	44	.	2.82213	4.40009	1.37400	214
chr7	127176669	127177150	CGE_VIP_pvalue_1e-2_peak_962291	40	.	2.77701	4.09011	1.33994	257
chr7	127181941	127182065	CGE_VIP_pvalue_1e-2_peak_962296	40	.	2.77701	4.09011	1.33994	61
chr7	127202194	127202300	CGE_VIP_pvalue_1e-2_peak_962304	44	.	2.82213	4.40009	1.37400	52
chr7	127225388	127225867	CGE_VIP_pvalue_1e-2_peak_962314	72	.	5.33745	7.29906	3.59663	412
chr7	127227906	127228587	CGE_VIP_pvalue_1e-2_peak_962315a	62	.	4.76502	6.21214	2.73330	300
chr7	127227906	127228587	CGE_VIP_pvalue_1e-2_peak_962315b	109	.	7.14754	10.97031	6.55204	555
chr7	127246697	127247218	CGE_VIP_pvalue_1e-2_peak_962319	44	.	2.82213	4.40009	1.37400	269
chr7	127260071	127260160	CGE_VIP_pvalue_1e-2_peak_962324	44	.	2.82213	4.40009	1.37400	43
chr7	127269523	127269607	CGE_VIP_pvalue_1e-2_peak_962326	44	.	2.82213	4.40009	1.37400	41
chr7	127270174	127270317	CGE_VIP_pvalue_1e-2_peak_962327	44	.	2.82213	4.40009	1.37400	70
chr7	127273613	127273725	CGE_VIP_pvalue_1e-2_peak_962329	44	.	2.82213	4.40009	1.37400	55
chr7	127291265	127292546	CGE_VIP_pvalue_1e-2_peak_962334a	83	.	5.92417	8.38401	4.45313	700
chr7	127291265	127292546	CGE_VIP_pvalue_1e-2_peak_962334b	83	.	5.92417	8.38401	4.45313	961
chr7	127308312	127308435	CGE_VIP_pvalue_1e-2_peak_962342	40	.	2.77701	4.09011	1.33994	60
chr7	127348762	127349348	CGE_VIP_pvalue_1e-2_peak_962370	50	.	3.55840	5.04815	1.87737	240
chr7	127360104	127360543	CGE_VIP_pvalue_1e-2_peak_962377	43	.	2.81505	4.34682	1.37400	299
chr7	127363239	127363382	CGE_VIP_pvalue_1e-2_peak_962378	42	.	2.79590	4.21192	1.37400	70
chr7	127371152	127371430	CGE_VIP_pvalue_1e-2_peak_962381	91	.	5.99366	9.19080	5.10296	218
chr7	127449404	127449729	CGE_VIP_pvalue_1e-2_peak_962437	40	.	3.28138	4.09424	1.34003	290
chr7	127484958	127485291	CGE_VIP_pvalue_1e-2_peak_962465	40	.	2.77701	4.09011	1.33994	272
chr7	127515288	127515545	CGE_VIP_pvalue_1e-2_peak_962482	59	.	4.25459	5.92478	2.54661	40
chr7	127516567	127516640	CGE_VIP_pvalue_1e-2_peak_962483	43	.	3.38266	4.39837	1.37400	43
chr7	127524561	127524671	CGE_VIP_pvalue_1e-2_peak_962486	49	.	4.02928	4.90220	1.77079	53
chr7	127526045	127526351	CGE_VIP_pvalue_1e-2_peak_962487	72	.	5.34616	7.22996	3.54008	130
chr7	127578641	127578932	CGE_VIP_pvalue_1e-2_peak_962520	52	.	4.19375	5.21198	2.00639	237
chr7	127581564	127581804	CGE_VIP_pvalue_1e-2_peak_962521	44	.	3.77050	4.44540	1.41545	75
chr7	127583939	127584199	CGE_VIP_pvalue_1e-2_peak_962522	48	.	4.00962	4.86629	1.73634	40
chr7	127593185	127593304	CGE_VIP_pvalue_1e-2_peak_962526	42	.	2.79590	4.21192	1.37400	58
chr7	127601727	127601847	CGE_VIP_pvalue_1e-2_peak_962534	43	.	2.81505	4.34682	1.37400	59
chr7	127602711	127603062	CGE_VIP_pvalue_1e-2_peak_962535	44	.	2.82213	4.40009	1.37400	40
chr7	127643680	127643763	CGE_VIP_pvalue_1e-2_peak_962548	46	.	3.78444	4.66110	1.58422	39
chr7	127646990	127647598	CGE_VIP_pvalue_1e-2_peak_962549	54	.	4.32620	5.47526	2.20652	170
chr7	127651025	127651313	CGE_VIP_pvalue_1e-2_peak_962550	59	.	4.54133	5.93590	2.55443	55
chr7	127658455	127658780	CGE_VIP_pvalue_1e-2_peak_962553	43	.	3.66300	4.39923	1.37400	63
chr7	127661341	127661439	CGE_VIP_pvalue_1e-2_peak_962554	53	.	4.28113	5.38413	2.13054	49
chr7	127671329	127671464	CGE_VIP_pvalue_1e-2_peak_962556	49	.	3.97081	4.94422	1.80299	70
chr7	127671888	127672662	CGE_VIP_pvalue_1e-2_peak_962557	50	.	4.01445	5.01167	1.85743	256
chr7	127681994	127682509	CGE_VIP_pvalue_1e-2_peak_962559	68	.	4.92207	6.89603	3.27894	305
chr7	127752652	127753397	CGE_VIP_pvalue_1e-2_peak_962597	57	.	4.44313	5.71997	2.38894	341
chr7	127764825	127764899	CGE_VIP_pvalue_1e-2_peak_962603	43	.	2.81505	4.34682	1.37400	36
chr7	127775737	127776211	CGE_VIP_pvalue_1e-2_peak_962607	69	.	4.95172	6.98166	3.34343	185
chr7	127782088	127782181	CGE_VIP_pvalue_1e-2_peak_962610	42	.	2.79590	4.21192	1.37400	45
chr7	127795168	127795304	CGE_VIP_pvalue_1e-2_peak_962613	44	.	2.82213	4.40009	1.37400	67
chr7	127795564	127795988	CGE_VIP_pvalue_1e-2_peak_962614	44	.	2.82213	4.40009	1.37400	50
chr7	127807398	127807845	CGE_VIP_pvalue_1e-2_peak_962619	47	.	3.93288	4.72811	1.63485	415
chr7	127814582	127814925	CGE_VIP_pvalue_1e-2_peak_962621	50	.	3.93670	5.01899	1.85995	61
chr7	127822569	127822953	CGE_VIP_pvalue_1e-2_peak_962624	40	.	3.26184	4.03980	1.31766	41
chr7	127830298	127830594	CGE_VIP_pvalue_1e-2_peak_962625	59	.	4.25459	5.92478	2.54661	236
chr7	127848477	127848833	CGE_VIP_pvalue_1e-2_peak_962638	50	.	3.55840	5.04815	1.87737	289
chr7	127849866	127850261	CGE_VIP_pvalue_1e-2_peak_962641	49	.	3.53544	4.95138	1.80299	193
chr7	127855399	127855679	CGE_VIP_pvalue_1e-2_peak_962644	44	.	2.82213	4.40009	1.37400	44
chr7	127861867	127862125	CGE_VIP_pvalue_1e-2_peak_962646	44	.	2.82213	4.40009	1.37400	41
chr7	127887125	127887613	CGE_VIP_pvalue_1e-2_peak_962655	43	.	2.81505	4.34682	1.37400	241
chr7	127891722	127891807	CGE_VIP_pvalue_1e-2_peak_962657	44	.	2.82213	4.40009	1.37400	41
chr7	127902003	127902090	CGE_VIP_pvalue_1e-2_peak_962662	42	.	2.79590	4.21192	1.37400	42
chr7	127907288	127908034	CGE_VIP_pvalue_1e-2_peak_962663	56	.	4.15144	5.60057	2.29914	196
chr7	127911802	127911875	CGE_VIP_pvalue_1e-2_peak_962664	42	.	3.32116	4.20906	1.37400	36
chr7	127920358	127920661	CGE_VIP_pvalue_1e-2_peak_962670	40	.	2.77701	4.09011	1.33994	66
chr7	127942265	127942457	CGE_VIP_pvalue_1e-2_peak_962680	43	.	2.81505	4.34682	1.37400	67
chr7	127961996	127962606	CGE_VIP_pvalue_1e-2_peak_962689	67	.	4.47708	6.78418	3.18663	335
chr7	127983583	127984079	CGE_VIP_pvalue_1e-2_peak_962699	56	.	4.15144	5.60057	2.29914	400
chr7	127989027	127989376	CGE_VIP_pvalue_1e-2_peak_962701	53	.	4.07731	5.38744	2.13054	142
chr7	128001616	128002095	CGE_VIP_pvalue_1e-2_peak_962705a	81	.	5.84340	8.17739	4.29172	183
chr7	128001616	128002095	CGE_VIP_pvalue_1e-2_peak_962705b	57	.	4.54486	5.77904	2.43427	304
chr7	128027705	128028036	CGE_VIP_pvalue_1e-2_peak_962711	60	.	4.28119	6.01457	2.60681	55
chr7	128049698	128050257	CGE_VIP_pvalue_1e-2_peak_962720	96	.	6.59341	9.64155	5.47111	445
chr7	128059499	128059629	CGE_VIP_pvalue_1e-2_peak_962724	42	.	2.79590	4.21192	1.37400	64
chr7	128095656	128096186	CGE_VIP_pvalue_1e-2_peak_962737	65	.	4.80692	6.58071	3.02372	191
chr7	128099530	128099698	CGE_VIP_pvalue_1e-2_peak_962738	73	.	5.32765	7.34391	3.63412	62
chr7	128101537	128101610	CGE_VIP_pvalue_1e-2_peak_962739	42	.	3.32116	4.20906	1.37400	55
chr7	128163073	128163194	CGE_VIP_pvalue_1e-2_peak_962763	43	.	2.81505	4.34682	1.37400	59
chr7	128170733	128171465	CGE_VIP_pvalue_1e-2_peak_962766	40	.	3.28138	4.09424	1.34003	120
chr7	128171775	128171935	CGE_VIP_pvalue_1e-2_peak_962767	41	.	3.30115	4.15062	1.37400	111
chr7	128185593	128185724	CGE_VIP_pvalue_1e-2_peak_962771	44	.	2.82213	4.40009	1.37400	64
chr7	128209134	128209333	CGE_VIP_pvalue_1e-2_peak_962786	42	.	2.79590	4.21192	1.37400	61
chr7	128222383	128222465	CGE_VIP_pvalue_1e-2_peak_962794	44	.	2.82213	4.40009	1.37400	40
chr7	128231980	128232068	CGE_VIP_pvalue_1e-2_peak_962801	43	.	2.81505	4.34682	1.37400	43
chr7	128238634	128239494	CGE_VIP_pvalue_1e-2_peak_962804	62	.	4.33539	6.20685	2.72876	802
chr7	128291367	128291447	CGE_VIP_pvalue_1e-2_peak_962822	44	.	2.82213	4.40009	1.37400	39
chr7	128337340	128337646	CGE_VIP_pvalue_1e-2_peak_962840	44	.	2.82213	4.40009	1.37400	247
chr7	128356447	128356565	CGE_VIP_pvalue_1e-2_peak_962849	44	.	2.82213	4.40009	1.37400	58
chr7	128379054	128379522	CGE_VIP_pvalue_1e-2_peak_962861	74	.	5.10551	7.46124	3.72322	246
chr7	128395654	128396127	CGE_VIP_pvalue_1e-2_peak_962865	67	.	4.47708	6.78418	3.18663	379
chr7	128431159	128431627	CGE_VIP_pvalue_1e-2_peak_962876	83	.	5.70823	8.30550	4.39254	405
chr7	128454743	128454848	CGE_VIP_pvalue_1e-2_peak_962892	43	.	2.81505	4.34682	1.37400	51
chr7	128489038	128489364	CGE_VIP_pvalue_1e-2_peak_962914	40	.	2.77701	4.09011	1.33994	42
chr7	128502526	128503075	CGE_VIP_pvalue_1e-2_peak_962918	64	.	4.75135	6.43718	2.90965	297
chr7	128509333	128510008	CGE_VIP_pvalue_1e-2_peak_962919	51	.	3.98248	5.13441	1.95081	445
chr7	128520160	128520468	CGE_VIP_pvalue_1e-2_peak_962923	55	.	3.65330	5.50407	2.22166	204
chr7	128529189	128529407	CGE_VIP_pvalue_1e-2_peak_962930	44	.	2.82213	4.40009	1.37400	146
chr7	128595687	128595785	CGE_VIP_pvalue_1e-2_peak_962952	44	.	2.82213	4.40009	1.37400	48
chr7	128633678	128633922	CGE_VIP_pvalue_1e-2_peak_962960	44	.	2.82213	4.40009	1.37400	174
chr7	128681887	128681995	CGE_VIP_pvalue_1e-2_peak_962980	44	.	2.82213	4.40009	1.37400	53
chr7	128694825	128695052	CGE_VIP_pvalue_1e-2_peak_962983	97	.	6.48508	9.74780	5.55692	166
chr7	128784295	128784971	CGE_VIP_pvalue_1e-2_peak_963005	73	.	4.59728	7.39833	3.67365	461
chr7	128790103	128790506	CGE_VIP_pvalue_1e-2_peak_963008	44	.	2.82213	4.40009	1.37400	140
chr7	128800206	128800361	CGE_VIP_pvalue_1e-2_peak_963012	73	.	4.59728	7.39833	3.67365	51
chr7	128858511	128858715	CGE_VIP_pvalue_1e-2_peak_963029	61	.	3.75340	6.13275	2.69438	136
chr7	128864170	128865074	CGE_VIP_pvalue_1e-2_peak_963030a	73	.	5.32765	7.34391	3.63412	556
chr7	128864170	128865074	CGE_VIP_pvalue_1e-2_peak_963030b	102	.	6.84984	10.21116	5.92788	687
chr7	128983133	128983260	CGE_VIP_pvalue_1e-2_peak_963068	44	.	2.82213	4.40009	1.37400	62
chr7	128999562	128999699	CGE_VIP_pvalue_1e-2_peak_963073	44	.	2.82213	4.40009	1.37400	67
chr7	129020302	129020403	CGE_VIP_pvalue_1e-2_peak_963082	44	.	2.82213	4.40009	1.37400	49
chr7	129073903	129074542	CGE_VIP_pvalue_1e-2_peak_963092	115	.	7.02556	11.52241	7.00357	324
chr7	129142411	129142822	CGE_VIP_pvalue_1e-2_peak_963119	62	.	4.33539	6.20685	2.72876	284
chr7	129156248	129156387	CGE_VIP_pvalue_1e-2_peak_963121	44	.	2.82213	4.40009	1.37400	68
chr7	129251454	129252063	CGE_VIP_pvalue_1e-2_peak_963148a	90	.	6.22713	9.08015	5.01317	92
chr7	129251454	129252063	CGE_VIP_pvalue_1e-2_peak_963148b	90	.	6.22713	9.08015	5.01317	272
chr7	129275473	129275664	CGE_VIP_pvalue_1e-2_peak_963154	44	.	2.82213	4.40009	1.37400	154
chr7	129283102	129283554	CGE_VIP_pvalue_1e-2_peak_963158	53	.	3.62911	5.37785	2.12795	272
chr7	129419215	129419333	CGE_VIP_pvalue_1e-2_peak_963203	40	.	2.77701	4.09011	1.33994	58
chr7	129464556	129465386	CGE_VIP_pvalue_1e-2_peak_963220	49	.	3.91420	4.96371	1.81142	789
chr7	129469991	129470169	CGE_VIP_pvalue_1e-2_peak_963222	83	.	5.70823	8.30550	4.39254	57
chr7	129555127	129555232	CGE_VIP_pvalue_1e-2_peak_963270	62	.	3.76284	6.20402	2.72876	56
chr7	129562617	129562806	CGE_VIP_pvalue_1e-2_peak_963273	44	.	2.82213	4.40009	1.37400	62
chr7	129571973	129572061	CGE_VIP_pvalue_1e-2_peak_963278	44	.	2.82213	4.40009	1.37400	43
chr7	129588806	129588964	CGE_VIP_pvalue_1e-2_peak_963286	49	.	3.91420	4.96371	1.81142	57
chr7	129592221	129592990	CGE_VIP_pvalue_1e-2_peak_963287	64	.	4.75135	6.43718	2.90965	680
chr7	129630938	129631273	CGE_VIP_pvalue_1e-2_peak_963299	44	.	2.82213	4.40009	1.37400	292
chr7	129690836	129691396	CGE_VIP_pvalue_1e-2_peak_963322	92	.	5.51673	9.23489	5.13960	241
chr7	129710060	129710312	CGE_VIP_pvalue_1e-2_peak_963331	59	.	4.25459	5.92478	2.54661	132
chr7	129736392	129736611	CGE_VIP_pvalue_1e-2_peak_963335	44	.	2.82213	4.40009	1.37400	158
chr7	129773932	129774341	CGE_VIP_pvalue_1e-2_peak_963346	44	.	2.82213	4.40009	1.37400	181
chr7	129781373	129781803	CGE_VIP_pvalue_1e-2_peak_963348	93	.	6.03136	9.32317	5.21275	174
chr7	129802405	129802530	CGE_VIP_pvalue_1e-2_peak_963360	44	.	2.82213	4.40009	1.37400	61
chr7	129810433	129810572	CGE_VIP_pvalue_1e-2_peak_963363	44	.	2.82213	4.40009	1.37400	68
chr7	129816753	129817079	CGE_VIP_pvalue_1e-2_peak_963364	44	.	2.82213	4.40009	1.37400	278
chr7	129844730	129845565	CGE_VIP_pvalue_1e-2_peak_963373	53	.	3.62911	5.37785	2.12795	282
chr7	129912182	129912470	CGE_VIP_pvalue_1e-2_peak_963387	40	.	2.77701	4.09011	1.33994	239
chr7	129934212	129934565	CGE_VIP_pvalue_1e-2_peak_963397	43	.	2.81505	4.34682	1.37400	68
chr7	129937290	129937773	CGE_VIP_pvalue_1e-2_peak_963398	43	.	2.81505	4.34682	1.37400	438
chr7	129983440	129983554	CGE_VIP_pvalue_1e-2_peak_963418	44	.	2.82213	4.40009	1.37400	56
chr7	130005358	130005696	CGE_VIP_pvalue_1e-2_peak_963436	50	.	3.55840	5.04815	1.87737	129
chr7	130048818	130049346	CGE_VIP_pvalue_1e-2_peak_963450	44	.	2.82213	4.40009	1.37400	294
chr7	130063115	130063470	CGE_VIP_pvalue_1e-2_peak_963453	44	.	2.82213	4.40009	1.37400	304
chr7	130080676	130081294	CGE_VIP_pvalue_1e-2_peak_963460	74	.	5.10551	7.46124	3.72322	299
chr7	130092964	130093277	CGE_VIP_pvalue_1e-2_peak_963466	43	.	2.81505	4.34682	1.37400	263
chr7	130113362	130114112	CGE_VIP_pvalue_1e-2_peak_963472	52	.	3.60523	5.26053	2.03502	516
chr7	130131818	130132117	CGE_VIP_pvalue_1e-2_peak_963482	77	.	5.51138	7.78420	3.98391	204
chr7	130343461	130343577	CGE_VIP_pvalue_1e-2_peak_963505	44	.	2.82213	4.40009	1.37400	57
chr7	130353190	130353767	CGE_VIP_pvalue_1e-2_peak_963509	80	.	5.26917	8.05644	4.19069	49
chr7	130404477	130404565	CGE_VIP_pvalue_1e-2_peak_963517	44	.	2.82213	4.40009	1.37400	43
chr7	130516739	130516848	CGE_VIP_pvalue_1e-2_peak_963527	44	.	2.82213	4.40009	1.37400	53
chr7	130566528	130566875	CGE_VIP_pvalue_1e-2_peak_963557	42	.	2.79590	4.21192	1.37400	304
chr7	130569650	130569738	CGE_VIP_pvalue_1e-2_peak_963560	43	.	2.81505	4.34682	1.37400	43
chr7	130581900	130582222	CGE_VIP_pvalue_1e-2_peak_963567	40	.	2.77701	4.09011	1.33994	72
chr7	130598138	130598220	CGE_VIP_pvalue_1e-2_peak_963576	42	.	2.79590	4.21192	1.37400	40
chr7	130632117	130632244	CGE_VIP_pvalue_1e-2_peak_963600	44	.	2.82213	4.40009	1.37400	62
chr7	130672732	130672871	CGE_VIP_pvalue_1e-2_peak_963617	44	.	2.82213	4.40009	1.37400	68
chr7	130680430	130680554	CGE_VIP_pvalue_1e-2_peak_963622	44	.	2.82213	4.40009	1.37400	61
chr7	130705021	130705114	CGE_VIP_pvalue_1e-2_peak_963633	44	.	2.82213	4.40009	1.37400	45
chr7	130757455	130757637	CGE_VIP_pvalue_1e-2_peak_963673	43	.	2.81505	4.34682	1.37400	39
chr7	130778254	130778370	CGE_VIP_pvalue_1e-2_peak_963692	44	.	2.82213	4.40009	1.37400	57
chr7	130792298	130793181	CGE_VIP_pvalue_1e-2_peak_963700	40	.	3.51272	4.09787	1.34260	436
chr7	130807527	130807658	CGE_VIP_pvalue_1e-2_peak_963706	44	.	2.82213	4.40009	1.37400	64
chr7	130835971	130836114	CGE_VIP_pvalue_1e-2_peak_963714	44	.	2.82213	4.40009	1.37400	70
chr7	130882720	130882840	CGE_VIP_pvalue_1e-2_peak_963736	42	.	2.79590	4.21192	1.37400	59
chr7	130887328	130887692	CGE_VIP_pvalue_1e-2_peak_963738	40	.	2.77701	4.09011	1.33994	293
chr7	130904138	130904281	CGE_VIP_pvalue_1e-2_peak_963745	44	.	2.82213	4.40009	1.37400	70
chr7	130910965	130911060	CGE_VIP_pvalue_1e-2_peak_963748	44	.	2.82213	4.40009	1.37400	46
chr7	130920526	130920730	CGE_VIP_pvalue_1e-2_peak_963753	40	.	2.77701	4.09011	1.33994	41
chr7	130983085	130983545	CGE_VIP_pvalue_1e-2_peak_963776	53	.	3.62911	5.37785	2.12795	195
chr7	131011703	131012286	CGE_VIP_pvalue_1e-2_peak_963782	63	.	4.36300	6.31016	2.80989	486
chr7	131012558	131012983	CGE_VIP_pvalue_1e-2_peak_963783	113	.	6.98080	11.34701	6.85746	89
chr7	131108925	131109299	CGE_VIP_pvalue_1e-2_peak_963807	81	.	4.70356	8.10439	4.23184	302
chr7	131116282	131116683	CGE_VIP_pvalue_1e-2_peak_963809	44	.	2.82213	4.40009	1.37400	41
chr7	131178951	131179057	CGE_VIP_pvalue_1e-2_peak_963828	43	.	2.81505	4.34682	1.37400	52
chr7	131241092	131241457	CGE_VIP_pvalue_1e-2_peak_963858	43	.	3.38266	4.39837	1.37400	57
chr7	131282009	131282285	CGE_VIP_pvalue_1e-2_peak_963869	44	.	2.82213	4.40009	1.37400	215
chr7	131376905	131377039	CGE_VIP_pvalue_1e-2_peak_963898	44	.	2.82213	4.40009	1.37400	66
chr7	131421923	131422011	CGE_VIP_pvalue_1e-2_peak_963907	40	.	2.77701	4.09011	1.33994	43
chr7	131494017	131494155	CGE_VIP_pvalue_1e-2_peak_963931	44	.	2.82213	4.40009	1.37400	68
chr7	131543452	131544286	CGE_VIP_pvalue_1e-2_peak_963949	50	.	3.55840	5.04815	1.87737	69
chr7	131564421	131564544	CGE_VIP_pvalue_1e-2_peak_963960	44	.	2.82213	4.40009	1.37400	47
chr7	131605795	131606186	CGE_VIP_pvalue_1e-2_peak_963968	80	.	4.69175	8.01511	4.16484	266
chr7	131618552	131618625	CGE_VIP_pvalue_1e-2_peak_963974	46	.	3.46831	4.69117	1.60331	62
chr7	131630136	131630384	CGE_VIP_pvalue_1e-2_peak_963982	43	.	2.81505	4.34682	1.37400	209
chr7	131652731	131653077	CGE_VIP_pvalue_1e-2_peak_963995	44	.	2.82213	4.40009	1.37400	308
chr7	131736373	131736459	CGE_VIP_pvalue_1e-2_peak_964020	44	.	2.82213	4.40009	1.37400	42
chr7	131743145	131743231	CGE_VIP_pvalue_1e-2_peak_964025	44	.	2.82213	4.40009	1.37400	42
chr7	131751064	131751510	CGE_VIP_pvalue_1e-2_peak_964027	58	.	4.22833	5.83877	2.47297	204
chr7	131790018	131790507	CGE_VIP_pvalue_1e-2_peak_964046	65	.	4.41930	6.53368	2.98677	136
chr7	131797582	131797708	CGE_VIP_pvalue_1e-2_peak_964050	50	.	3.55840	5.04815	1.87737	47
chr7	131830309	131830601	CGE_VIP_pvalue_1e-2_peak_964079	65	.	4.80692	6.58071	3.02372	107
chr7	131883054	131883187	CGE_VIP_pvalue_1e-2_peak_964118	42	.	2.79590	4.21192	1.37400	65
chr7	131899667	131899810	CGE_VIP_pvalue_1e-2_peak_964132	42	.	2.79590	4.21192	1.37400	70
chr7	131908408	131908525	CGE_VIP_pvalue_1e-2_peak_964138	40	.	2.77701	4.09011	1.33994	57
chr7	131941985	131942091	CGE_VIP_pvalue_1e-2_peak_964162	69	.	4.50653	6.92169	3.29372	52
chr7	131954313	131954401	CGE_VIP_pvalue_1e-2_peak_964173	43	.	2.81505	4.34682	1.37400	43
chr7	131961964	131962310	CGE_VIP_pvalue_1e-2_peak_964179	43	.	2.81505	4.34682	1.37400	279
chr7	131983576	131983672	CGE_VIP_pvalue_1e-2_peak_964192	42	.	2.79590	4.21192	1.37400	47
chr7	131990526	131990851	CGE_VIP_pvalue_1e-2_peak_964198	75	.	4.62834	7.58464	3.81915	52
chr7	132055405	132055499	CGE_VIP_pvalue_1e-2_peak_964241	49	.	3.53544	4.95138	1.80299	48
chr7	132070605	132071254	CGE_VIP_pvalue_1e-2_peak_964251	47	.	3.49040	4.77340	1.66550	532
chr7	132087818	132087900	CGE_VIP_pvalue_1e-2_peak_964256	51	.	3.98248	5.13441	1.95081	41
chr7	132097944	132098042	CGE_VIP_pvalue_1e-2_peak_964261	43	.	2.81505	4.34682	1.37400	48
chr7	132140444	132140609	CGE_VIP_pvalue_1e-2_peak_964285	49	.	3.53544	4.95138	1.80299	102
chr7	132157362	132157490	CGE_VIP_pvalue_1e-2_peak_964296	69	.	4.50653	6.92169	3.29372	59
chr7	132185922	132186000	CGE_VIP_pvalue_1e-2_peak_964318	44	.	2.82213	4.40009	1.37400	38
chr7	132193572	132194175	CGE_VIP_pvalue_1e-2_peak_964322	46	.	3.44649	4.61288	1.54212	34
chr7	132213515	132213736	CGE_VIP_pvalue_1e-2_peak_964330	42	.	2.79590	4.21192	1.37400	49
chr7	132260498	132260730	CGE_VIP_pvalue_1e-2_peak_964351	59	.	4.54133	5.93590	2.55443	47
chr7	132262023	132262284	CGE_VIP_pvalue_1e-2_peak_964352	88	.	6.12276	8.83110	4.81330	196
chr7	132351311	132351727	CGE_VIP_pvalue_1e-2_peak_964385	44	.	2.82213	4.40009	1.37400	148
chr7	132368697	132369343	CGE_VIP_pvalue_1e-2_peak_964391	69	.	4.50653	6.92169	3.29372	230
chr7	132413357	132413590	CGE_VIP_pvalue_1e-2_peak_964403	62	.	3.76284	6.20402	2.72876	57
chr7	132424425	132424607	CGE_VIP_pvalue_1e-2_peak_964409	55	.	3.65330	5.50407	2.22166	119
chr7	132435374	132435820	CGE_VIP_pvalue_1e-2_peak_964416	68	.	4.89277	6.81329	3.20799	384
chr7	132441016	132441152	CGE_VIP_pvalue_1e-2_peak_964418	43	.	3.36191	4.33276	1.37400	59
chr7	132450861	132451025	CGE_VIP_pvalue_1e-2_peak_964424	51	.	3.58166	5.15094	1.95449	114
chr7	132455927	132456545	CGE_VIP_pvalue_1e-2_peak_964427	43	.	2.81505	4.34682	1.37400	71
chr7	132492005	132492100	CGE_VIP_pvalue_1e-2_peak_964446	44	.	2.82213	4.40009	1.37400	46
chr7	132522463	132522590	CGE_VIP_pvalue_1e-2_peak_964460	44	.	2.82213	4.40009	1.37400	62
chr7	132563926	132564052	CGE_VIP_pvalue_1e-2_peak_964478	44	.	2.82213	4.40009	1.37400	62
chr7	132638233	132638367	CGE_VIP_pvalue_1e-2_peak_964505	44	.	2.82213	4.40009	1.37400	66
chr7	132675633	132675768	CGE_VIP_pvalue_1e-2_peak_964520	44	.	2.82213	4.40009	1.37400	66
chr7	132676830	132677024	CGE_VIP_pvalue_1e-2_peak_964522	43	.	2.81505	4.34682	1.37400	58
chr7	132685823	132685997	CGE_VIP_pvalue_1e-2_peak_964526	44	.	2.82213	4.40009	1.37400	51
chr7	132736741	132737020	CGE_VIP_pvalue_1e-2_peak_964545	40	.	2.77701	4.09011	1.33994	41
chr7	132766607	132767126	CGE_VIP_pvalue_1e-2_peak_964558	86	.	5.40784	8.66157	4.67720	308
chr7	132834018	132834408	CGE_VIP_pvalue_1e-2_peak_964571	81	.	4.70356	8.10439	4.23184	284
chr7	132915300	132915628	CGE_VIP_pvalue_1e-2_peak_964591	44	.	2.82213	4.40009	1.37400	288
chr7	132937648	132938691	CGE_VIP_pvalue_1e-2_peak_964597a	79	.	5.23560	7.92549	4.09134	74
chr7	132937648	132938691	CGE_VIP_pvalue_1e-2_peak_964597b	47	.	3.49040	4.77340	1.66550	240
chr7	133011155	133011254	CGE_VIP_pvalue_1e-2_peak_964630	44	.	2.82213	4.40009	1.37400	48
chr7	133161941	133162049	CGE_VIP_pvalue_1e-2_peak_964679	44	.	2.82213	4.40009	1.37400	53
chr7	133323137	133323269	CGE_VIP_pvalue_1e-2_peak_964749	44	.	2.82213	4.40009	1.37400	65
chr7	133348528	133348660	CGE_VIP_pvalue_1e-2_peak_964764	44	.	2.82213	4.40009	1.37400	65
chr7	133469119	133469699	CGE_VIP_pvalue_1e-2_peak_964830	50	.	3.55840	5.04815	1.87737	464
chr7	133481609	133481779	CGE_VIP_pvalue_1e-2_peak_964840	52	.	3.60523	5.26053	2.03502	125
chr7	133487133	133487211	CGE_VIP_pvalue_1e-2_peak_964843	44	.	2.82213	4.40009	1.37400	38
chr7	133492899	133493173	CGE_VIP_pvalue_1e-2_peak_964848	40	.	2.77701	4.09011	1.33994	209
chr7	133505774	133505940	CGE_VIP_pvalue_1e-2_peak_964854	44	.	2.82213	4.40009	1.37400	56
chr7	133537085	133537160	CGE_VIP_pvalue_1e-2_peak_964865	44	.	2.82213	4.40009	1.37400	36
chr7	133545053	133545140	CGE_VIP_pvalue_1e-2_peak_964870	44	.	2.82213	4.40009	1.37400	42
chr7	133564610	133564721	CGE_VIP_pvalue_1e-2_peak_964885	44	.	2.82213	4.40009	1.37400	54
chr7	133589242	133589370	CGE_VIP_pvalue_1e-2_peak_964895	44	.	2.82213	4.40009	1.37400	63
chr7	133609964	133610307	CGE_VIP_pvalue_1e-2_peak_964901	44	.	2.82213	4.40009	1.37400	290
chr7	133616923	133617008	CGE_VIP_pvalue_1e-2_peak_964905	42	.	2.79590	4.21192	1.37400	41
chr7	133619697	133619803	CGE_VIP_pvalue_1e-2_peak_964907	42	.	2.79590	4.21192	1.37400	52
chr7	133621853	133621983	CGE_VIP_pvalue_1e-2_peak_964908	44	.	2.82213	4.40009	1.37400	64
chr7	133668957	133669035	CGE_VIP_pvalue_1e-2_peak_964927	44	.	2.82213	4.40009	1.37400	38
chr7	133671734	133671974	CGE_VIP_pvalue_1e-2_peak_964928	44	.	2.82213	4.40009	1.37400	175
chr7	133701584	133701775	CGE_VIP_pvalue_1e-2_peak_964935	44	.	2.82213	4.40009	1.37400	104
chr7	133727719	133727795	CGE_VIP_pvalue_1e-2_peak_964945	44	.	2.82213	4.40009	1.37400	37
chr7	133728007	133728138	CGE_VIP_pvalue_1e-2_peak_964946	44	.	2.82213	4.40009	1.37400	64
chr7	133739062	133739254	CGE_VIP_pvalue_1e-2_peak_964950	44	.	2.82213	4.40009	1.37400	141
chr7	133782738	133783044	CGE_VIP_pvalue_1e-2_peak_964970	44	.	2.82213	4.40009	1.37400	267
chr7	133811781	133812422	CGE_VIP_pvalue_1e-2_peak_964979	69	.	4.50653	6.92169	3.29372	404
chr7	133825316	133825434	CGE_VIP_pvalue_1e-2_peak_964984	42	.	2.79590	4.21192	1.37400	58
chr7	133825787	133826316	CGE_VIP_pvalue_1e-2_peak_964985	61	.	3.75340	6.13275	2.69438	468
chr7	133895824	133896151	CGE_VIP_pvalue_1e-2_peak_965006	57	.	4.20239	5.75623	2.41727	166
chr7	133905636	133905994	CGE_VIP_pvalue_1e-2_peak_965009	44	.	2.82213	4.40009	1.37400	70
chr7	133932687	133933261	CGE_VIP_pvalue_1e-2_peak_965018	72	.	4.56663	7.22716	3.53889	364
chr7	133939223	133939304	CGE_VIP_pvalue_1e-2_peak_965021	44	.	2.82213	4.40009	1.37400	39
chr7	133973839	133974501	CGE_VIP_pvalue_1e-2_peak_965035	40	.	2.77701	4.09011	1.33994	485
chr7	133983571	133984070	CGE_VIP_pvalue_1e-2_peak_965037	50	.	3.55840	5.04815	1.87737	372
chr7	133988831	133988959	CGE_VIP_pvalue_1e-2_peak_965041	40	.	2.77701	4.09011	1.33994	63
chr7	134001242	134001911	CGE_VIP_pvalue_1e-2_peak_965044	97	.	6.48508	9.74780	5.55692	536
chr7	134095924	134096770	CGE_VIP_pvalue_1e-2_peak_965079	48	.	3.51278	4.85998	1.73113	278
chr7	134117158	134117727	CGE_VIP_pvalue_1e-2_peak_965092	67	.	4.86381	6.73327	3.14842	47
chr7	134128184	134128576	CGE_VIP_pvalue_1e-2_peak_965098	40	.	2.77701	4.09011	1.33994	334
chr7	134136576	134137056	CGE_VIP_pvalue_1e-2_peak_965102	44	.	2.82213	4.40009	1.37400	279
chr7	134143140	134144121	CGE_VIP_pvalue_1e-2_peak_965104	60	.	4.28119	6.01457	2.60681	865
chr7	134305680	134305873	CGE_VIP_pvalue_1e-2_peak_965154	44	.	2.82213	4.40009	1.37400	42
chr7	134331357	134331932	CGE_VIP_pvalue_1e-2_peak_965160a	125	.	8.05861	12.56107	7.84972	130
chr7	134331357	134331932	CGE_VIP_pvalue_1e-2_peak_965160b	126	.	8.10194	12.65468	7.92799	266
chr7	134374666	134375222	CGE_VIP_pvalue_1e-2_peak_965173	51	.	3.58166	5.15094	1.95449	283
chr7	134464097	134464495	CGE_VIP_pvalue_1e-2_peak_965205	62	.	3.76284	6.20402	2.72876	336
chr7	134478861	134478950	CGE_VIP_pvalue_1e-2_peak_965212	44	.	2.82213	4.40009	1.37400	43
chr7	134575653	134576528	CGE_VIP_pvalue_1e-2_peak_965247	70	.	5.21182	7.08455	3.42264	463
chr7	134583326	134583463	CGE_VIP_pvalue_1e-2_peak_965250	44	.	2.82213	4.40009	1.37400	67
chr7	134601100	134601186	CGE_VIP_pvalue_1e-2_peak_965262	44	.	2.82213	4.40009	1.37400	42
chr7	134628475	134628834	CGE_VIP_pvalue_1e-2_peak_965274	56	.	3.67782	5.64059	2.32305	288
chr7	134670822	134671764	CGE_VIP_pvalue_1e-2_peak_965285	68	.	4.89277	6.81329	3.20799	665
chr7	134677479	134677586	CGE_VIP_pvalue_1e-2_peak_965286	40	.	2.77701	4.09011	1.33994	52
chr7	134790928	134791263	CGE_VIP_pvalue_1e-2_peak_965311	43	.	2.81505	4.34682	1.37400	294
chr7	134814542	134814627	CGE_VIP_pvalue_1e-2_peak_965319	44	.	2.82213	4.40009	1.37400	41
chr7	134842466	134843288	CGE_VIP_pvalue_1e-2_peak_965326	63	.	4.36300	6.31016	2.80989	560
chr7	134849410	134849795	CGE_VIP_pvalue_1e-2_peak_965328	83	.	5.33760	8.34085	4.41712	237
chr7	134855038	134855788	CGE_VIP_pvalue_1e-2_peak_965329	69	.	4.95172	6.98166	3.34343	244
chr7	134873816	134874357	CGE_VIP_pvalue_1e-2_peak_965338	47	.	3.49040	4.77340	1.66550	253
chr7	134895897	134896752	CGE_VIP_pvalue_1e-2_peak_965349	172	.	10.10101	17.29649	11.68845	511
chr7	134926093	134926393	CGE_VIP_pvalue_1e-2_peak_965358	44	.	2.82213	4.40009	1.37400	263
chr7	134932963	134933337	CGE_VIP_pvalue_1e-2_peak_965362	40	.	2.77701	4.09011	1.33994	321
chr7	134934330	134934403	CGE_VIP_pvalue_1e-2_peak_965363	41	.	3.30115	4.15062	1.37400	31
chr7	134938847	134939296	CGE_VIP_pvalue_1e-2_peak_965364	74	.	5.10551	7.46124	3.72322	174
chr7	134945689	134946391	CGE_VIP_pvalue_1e-2_peak_965367	63	.	4.36300	6.31016	2.80989	332
chr7	134966461	134966826	CGE_VIP_pvalue_1e-2_peak_965383	56	.	3.67782	5.64059	2.32305	50
chr7	135006317	135006798	CGE_VIP_pvalue_1e-2_peak_965407a	55	.	4.37222	5.57009	2.27543	187
chr7	135006317	135006798	CGE_VIP_pvalue_1e-2_peak_965407b	124	.	8.01574	12.46937	7.77185	307
chr7	135027718	135028384	CGE_VIP_pvalue_1e-2_peak_965421	53	.	3.62911	5.37785	2.12795	71
chr7	135036083	135036420	CGE_VIP_pvalue_1e-2_peak_965424	43	.	2.81505	4.34682	1.37400	271
chr7	135039128	135039475	CGE_VIP_pvalue_1e-2_peak_965426	40	.	2.77701	4.09011	1.33994	63
chr7	135071522	135071660	CGE_VIP_pvalue_1e-2_peak_965449	44	.	2.82213	4.40009	1.37400	68
chr7	135163806	135164033	CGE_VIP_pvalue_1e-2_peak_965483	42	.	2.79590	4.21192	1.37400	51
chr7	135194374	135195134	CGE_VIP_pvalue_1e-2_peak_965496a	141	.	8.83848	14.18136	9.16715	285
chr7	135194374	135195134	CGE_VIP_pvalue_1e-2_peak_965496b	69	.	5.15578	6.96338	3.33107	632
chr7	135215361	135215823	CGE_VIP_pvalue_1e-2_peak_965501	61	.	3.75340	6.13275	2.69438	121
chr7	135242433	135243170	CGE_VIP_pvalue_1e-2_peak_965507	75	.	5.13743	7.56943	3.81020	336
chr7	135346746	135347405	CGE_VIP_pvalue_1e-2_peak_965561a	74	.	5.35742	7.41268	3.68423	53
chr7	135346746	135347405	CGE_VIP_pvalue_1e-2_peak_965561b	59	.	4.56656	5.99310	2.59318	426
chr7	135357551	135357909	CGE_VIP_pvalue_1e-2_peak_965566	59	.	3.72787	5.95225	2.55783	287
chr7	135375235	135375601	CGE_VIP_pvalue_1e-2_peak_965577	46	.	3.46831	4.69117	1.60331	327
chr7	135379949	135380430	CGE_VIP_pvalue_1e-2_peak_965579	46	.	3.46831	4.69117	1.60331	204
chr7	135391626	135391704	CGE_VIP_pvalue_1e-2_peak_965585	43	.	2.81505	4.34682	1.37400	38
chr7	135401608	135401889	CGE_VIP_pvalue_1e-2_peak_965591	46	.	3.44649	4.61288	1.54212	242
chr7	135424451	135424801	CGE_VIP_pvalue_1e-2_peak_965609	40	.	2.77701	4.09011	1.33994	285
chr7	135425268	135425346	CGE_VIP_pvalue_1e-2_peak_965610	40	.	2.77701	4.09011	1.33994	38
chr7	135439903	135440778	CGE_VIP_pvalue_1e-2_peak_965617	67	.	4.86381	6.73327	3.14842	218
chr7	135446615	135447045	CGE_VIP_pvalue_1e-2_peak_965619	67	.	4.47708	6.78418	3.18663	89
chr7	135453372	135454114	CGE_VIP_pvalue_1e-2_peak_965623	56	.	4.15144	5.60057	2.29914	155
chr7	135467214	135467480	CGE_VIP_pvalue_1e-2_peak_965628	44	.	2.82213	4.40009	1.37400	63
chr7	135480619	135481163	CGE_VIP_pvalue_1e-2_peak_965632	44	.	2.82213	4.40009	1.37400	286
chr7	135486136	135486425	CGE_VIP_pvalue_1e-2_peak_965634	44	.	2.82213	4.40009	1.37400	221
chr7	135491418	135491509	CGE_VIP_pvalue_1e-2_peak_965638	42	.	2.79590	4.21192	1.37400	44
chr7	135595262	135596240	CGE_VIP_pvalue_1e-2_peak_965671	45	.	3.72273	4.52573	1.48026	812
chr7	135608486	135608576	CGE_VIP_pvalue_1e-2_peak_965680	50	.	3.55840	5.04815	1.87737	45
chr7	135624039	135624179	CGE_VIP_pvalue_1e-2_peak_965686	44	.	2.82213	4.40009	1.37400	69
chr7	135625204	135625317	CGE_VIP_pvalue_1e-2_peak_965688	44	.	2.82213	4.40009	1.37400	55
chr7	135631158	135631451	CGE_VIP_pvalue_1e-2_peak_965690	44	.	2.82213	4.40009	1.37400	230
chr7	135640334	135640718	CGE_VIP_pvalue_1e-2_peak_965696	44	.	2.82213	4.40009	1.37400	323
chr7	135661825	135662382	CGE_VIP_pvalue_1e-2_peak_965702	57	.	4.20239	5.75623	2.41727	317
chr7	135733124	135733238	CGE_VIP_pvalue_1e-2_peak_965731	44	.	2.82213	4.40009	1.37400	56
chr7	135742711	135742833	CGE_VIP_pvalue_1e-2_peak_965737	44	.	2.82213	4.40009	1.37400	60
chr7	135746916	135746993	CGE_VIP_pvalue_1e-2_peak_965738	44	.	2.82213	4.40009	1.37400	37
chr7	135755554	135755684	CGE_VIP_pvalue_1e-2_peak_965744	42	.	2.79590	4.21192	1.37400	64
chr7	135756088	135756199	CGE_VIP_pvalue_1e-2_peak_965745	42	.	2.79590	4.21192	1.37400	54
chr7	135771624	135772006	CGE_VIP_pvalue_1e-2_peak_965753	75	.	4.62834	7.58464	3.81915	63
chr7	135825127	135825256	CGE_VIP_pvalue_1e-2_peak_965768	44	.	2.82213	4.40009	1.37400	63
chr7	135844132	135844210	CGE_VIP_pvalue_1e-2_peak_965772	44	.	2.82213	4.40009	1.37400	38
chr7	135868561	135868971	CGE_VIP_pvalue_1e-2_peak_965779	40	.	2.77701	4.09011	1.33994	371
chr7	135872465	135872545	CGE_VIP_pvalue_1e-2_peak_965780	43	.	2.81505	4.34682	1.37400	39
chr7	135912939	135913294	CGE_VIP_pvalue_1e-2_peak_965793	44	.	2.82213	4.40009	1.37400	58
chr7	136090835	136091312	CGE_VIP_pvalue_1e-2_peak_965840	57	.	3.70268	5.78921	2.43427	280
chr7	136181199	136181744	CGE_VIP_pvalue_1e-2_peak_965857a	73	.	5.07400	7.35758	3.64197	329
chr7	136181199	136181744	CGE_VIP_pvalue_1e-2_peak_965857b	58	.	4.22833	5.83877	2.47297	496
chr7	136240263	136241142	CGE_VIP_pvalue_1e-2_peak_965874	63	.	4.36300	6.31016	2.80989	516
chr7	136370037	136370885	CGE_VIP_pvalue_1e-2_peak_965921	47	.	3.49040	4.77340	1.66550	687
chr7	136376883	136377218	CGE_VIP_pvalue_1e-2_peak_965924	50	.	3.55840	5.04815	1.87737	251
chr7	136412616	136412718	CGE_VIP_pvalue_1e-2_peak_965938	44	.	2.82213	4.40009	1.37400	50
chr7	136466062	136466186	CGE_VIP_pvalue_1e-2_peak_965950	42	.	2.79590	4.21192	1.37400	61
chr7	136468399	136468955	CGE_VIP_pvalue_1e-2_peak_965951	57	.	3.70268	5.78921	2.43427	514
chr7	136525143	136525277	CGE_VIP_pvalue_1e-2_peak_965962	44	.	2.82213	4.40009	1.37400	66
chr7	136553339	136553674	CGE_VIP_pvalue_1e-2_peak_965973	64	.	4.91780	6.47559	2.94442	142
chr7	136554893	136554966	CGE_VIP_pvalue_1e-2_peak_965974	51	.	4.15139	5.13051	1.95080	42
chr7	136559306	136559394	CGE_VIP_pvalue_1e-2_peak_965975	51	.	3.98248	5.13441	1.95081	43
chr7	136611528	136611639	CGE_VIP_pvalue_1e-2_peak_966007	93	.	6.03136	9.32317	5.21275	54
chr7	136636233	136636319	CGE_VIP_pvalue_1e-2_peak_966027	44	.	2.82213	4.40009	1.37400	42
chr7	136649938	136650060	CGE_VIP_pvalue_1e-2_peak_966038	42	.	2.79590	4.21192	1.37400	60
chr7	136681791	136681926	CGE_VIP_pvalue_1e-2_peak_966055	44	.	2.82213	4.40009	1.37400	66
chr7	136727328	136727615	CGE_VIP_pvalue_1e-2_peak_966084	62	.	3.76284	6.20402	2.72876	218
chr7	136766587	136766784	CGE_VIP_pvalue_1e-2_peak_966092	40	.	2.77701	4.09011	1.33994	51
chr7	136769886	136770103	CGE_VIP_pvalue_1e-2_peak_966094	40	.	2.77701	4.09011	1.33994	146
chr7	136771614	136771720	CGE_VIP_pvalue_1e-2_peak_966095	44	.	2.82213	4.40009	1.37400	52
chr7	136801298	136801430	CGE_VIP_pvalue_1e-2_peak_966100	44	.	2.82213	4.40009	1.37400	65
chr7	136819059	136819156	CGE_VIP_pvalue_1e-2_peak_966106	42	.	2.79590	4.21192	1.37400	47
chr7	136819444	136819568	CGE_VIP_pvalue_1e-2_peak_966107	42	.	2.79590	4.21192	1.37400	61
chr7	136831552	136831695	CGE_VIP_pvalue_1e-2_peak_966113	43	.	2.81505	4.34682	1.37400	70
chr7	136832244	136832322	CGE_VIP_pvalue_1e-2_peak_966115	44	.	2.82213	4.40009	1.37400	38
chr7	136854096	136854219	CGE_VIP_pvalue_1e-2_peak_966123	44	.	2.82213	4.40009	1.37400	60
chr7	136888110	136888367	CGE_VIP_pvalue_1e-2_peak_966131	59	.	3.72787	5.95225	2.55783	186
chr7	136939734	136939949	CGE_VIP_pvalue_1e-2_peak_966149	44	.	2.82213	4.40009	1.37400	152
chr7	136961012	136961289	CGE_VIP_pvalue_1e-2_peak_966154	44	.	2.82213	4.40009	1.37400	232
chr7	136963451	136963536	CGE_VIP_pvalue_1e-2_peak_966155	40	.	2.77701	4.09011	1.33994	41
chr7	136967850	136968113	CGE_VIP_pvalue_1e-2_peak_966158	57	.	3.70268	5.78921	2.43427	208
chr7	136983341	136983458	CGE_VIP_pvalue_1e-2_peak_966166	44	.	2.82213	4.40009	1.37400	57
chr7	136990255	136990376	CGE_VIP_pvalue_1e-2_peak_966170	42	.	2.79590	4.21192	1.37400	59
chr7	136991082	136991362	CGE_VIP_pvalue_1e-2_peak_966171	42	.	2.79590	4.21192	1.37400	56
chr7	136991793	136991883	CGE_VIP_pvalue_1e-2_peak_966172	42	.	2.79590	4.21192	1.37400	44
chr7	137005768	137006264	CGE_VIP_pvalue_1e-2_peak_966181	57	.	3.70268	5.78921	2.43427	59
chr7	137010649	137010749	CGE_VIP_pvalue_1e-2_peak_966183	55	.	3.65330	5.50407	2.22166	50
chr7	137013154	137013458	CGE_VIP_pvalue_1e-2_peak_966184	44	.	2.82213	4.40009	1.37400	64
chr7	137028110	137028206	CGE_VIP_pvalue_1e-2_peak_966188	111	.	6.93662	11.18031	6.72331	46
chr7	137051727	137052036	CGE_VIP_pvalue_1e-2_peak_966199	56	.	3.67782	5.64059	2.32305	243
chr7	137073193	137073282	CGE_VIP_pvalue_1e-2_peak_966212	44	.	2.82213	4.40009	1.37400	43
chr7	137105945	137106380	CGE_VIP_pvalue_1e-2_peak_966226	78	.	5.20246	7.80107	3.98871	109
chr7	137131125	137131253	CGE_VIP_pvalue_1e-2_peak_966240	40	.	2.77701	4.09011	1.33994	63
chr7	137138904	137139208	CGE_VIP_pvalue_1e-2_peak_966248	56	.	3.67782	5.64059	2.32305	252
chr7	137147425	137147663	CGE_VIP_pvalue_1e-2_peak_966254	44	.	2.82213	4.40009	1.37400	171
chr7	137152625	137152713	CGE_VIP_pvalue_1e-2_peak_966257	44	.	2.82213	4.40009	1.37400	43
chr7	137253560	137253998	CGE_VIP_pvalue_1e-2_peak_966296	40	.	2.77701	4.09011	1.33994	256
chr7	137277188	137277418	CGE_VIP_pvalue_1e-2_peak_966313	65	.	4.41930	6.53368	2.98677	55
chr7	137312960	137313307	CGE_VIP_pvalue_1e-2_peak_966334a	104	.	6.72382	10.45234	6.12748	112
chr7	137312960	137313307	CGE_VIP_pvalue_1e-2_peak_966334b	88	.	5.88334	8.82639	4.81330	290
chr7	137340788	137341601	CGE_VIP_pvalue_1e-2_peak_966348	40	.	2.77701	4.09011	1.33994	44
chr7	137348794	137348903	CGE_VIP_pvalue_1e-2_peak_966352	44	.	2.82213	4.40009	1.37400	53
chr7	137353107	137353181	CGE_VIP_pvalue_1e-2_peak_966353	43	.	2.81505	4.34682	1.37400	36
chr7	137355450	137355716	CGE_VIP_pvalue_1e-2_peak_966354	44	.	2.82213	4.40009	1.37400	48
chr7	137439485	137439662	CGE_VIP_pvalue_1e-2_peak_966388	55	.	3.65330	5.50407	2.22166	57
chr7	137484420	137484521	CGE_VIP_pvalue_1e-2_peak_966419	42	.	2.79590	4.21192	1.37400	49
chr7	137519874	137520132	CGE_VIP_pvalue_1e-2_peak_966437	40	.	2.77701	4.09011	1.33994	58
chr7	137531072	137531839	CGE_VIP_pvalue_1e-2_peak_966444a	130	.	8.30277	13.07480	8.26003	601
chr7	137531072	137531839	CGE_VIP_pvalue_1e-2_peak_966444b	75	.	5.53518	7.58777	3.82008	707
chr7	137567314	137567406	CGE_VIP_pvalue_1e-2_peak_966461	42	.	2.79590	4.21192	1.37400	45
chr7	137570144	137570234	CGE_VIP_pvalue_1e-2_peak_966464	43	.	2.81505	4.34682	1.37400	44
chr7	137607796	137607937	CGE_VIP_pvalue_1e-2_peak_966480	44	.	2.82213	4.40009	1.37400	69
chr7	137610769	137610856	CGE_VIP_pvalue_1e-2_peak_966481	44	.	2.82213	4.40009	1.37400	42
chr7	137617719	137618787	CGE_VIP_pvalue_1e-2_peak_966485	47	.	3.49040	4.77340	1.66550	944
chr7	137632074	137632214	CGE_VIP_pvalue_1e-2_peak_966492	44	.	2.82213	4.40009	1.37400	69
chr7	137643176	137643252	CGE_VIP_pvalue_1e-2_peak_966498	43	.	2.81505	4.34682	1.37400	37
chr7	137686482	137687304	CGE_VIP_pvalue_1e-2_peak_966530	68	.	5.12131	6.82331	3.21686	444
chr7	137693190	137693489	CGE_VIP_pvalue_1e-2_peak_966532	55	.	3.65330	5.50407	2.22166	239
chr7	137846200	137846876	CGE_VIP_pvalue_1e-2_peak_966577a	101	.	6.81199	10.12414	5.85757	278
chr7	137846200	137846876	CGE_VIP_pvalue_1e-2_peak_966577b	101	.	6.81199	10.12414	5.85757	430
chr7	137858275	137858372	CGE_VIP_pvalue_1e-2_peak_966581	42	.	2.79590	4.21192	1.37400	47
chr7	137920126	137920274	CGE_VIP_pvalue_1e-2_peak_966608	44	.	2.82213	4.40009	1.37400	36
chr7	137928072	137928531	CGE_VIP_pvalue_1e-2_peak_966612	113	.	6.98080	11.34701	6.85746	258
chr7	137962322	137962455	CGE_VIP_pvalue_1e-2_peak_966626	44	.	2.82213	4.40009	1.37400	65
chr7	138009863	138009997	CGE_VIP_pvalue_1e-2_peak_966639	100	.	5.64427	10.08368	5.82796	63
chr7	138054067	138054193	CGE_VIP_pvalue_1e-2_peak_966650	44	.	2.82213	4.40009	1.37400	62
chr7	138144477	138145473	CGE_VIP_pvalue_1e-2_peak_966673a	109	.	7.14754	10.97031	6.55204	242
chr7	138144477	138145473	CGE_VIP_pvalue_1e-2_peak_966673b	73	.	5.36065	7.33802	3.63228	384
chr7	138144477	138145473	CGE_VIP_pvalue_1e-2_peak_966673c	84	.	5.93049	8.46545	4.52097	535
chr7	138192989	138193202	CGE_VIP_pvalue_1e-2_peak_966692	44	.	2.82213	4.40009	1.37400	166
chr7	138198943	138199073	CGE_VIP_pvalue_1e-2_peak_966695	44	.	2.82213	4.40009	1.37400	64
chr7	138206258	138206399	CGE_VIP_pvalue_1e-2_peak_966700	44	.	2.82213	4.40009	1.37400	69
chr7	138269428	138269754	CGE_VIP_pvalue_1e-2_peak_966733	42	.	2.79590	4.21192	1.37400	284
chr7	138293043	138293215	CGE_VIP_pvalue_1e-2_peak_966744	40	.	3.26184	4.03980	1.31766	100
chr7	138293415	138294220	CGE_VIP_pvalue_1e-2_peak_966745	53	.	4.07731	5.38744	2.13054	351
chr7	138398614	138398773	CGE_VIP_pvalue_1e-2_peak_966791	44	.	2.82213	4.40009	1.37400	67
chr7	138422929	138423237	CGE_VIP_pvalue_1e-2_peak_966801	48	.	3.51278	4.85998	1.73113	173
chr7	138423615	138423734	CGE_VIP_pvalue_1e-2_peak_966802	64	.	4.39097	6.41891	2.89842	62
chr7	138470192	138470322	CGE_VIP_pvalue_1e-2_peak_966824	44	.	2.82213	4.40009	1.37400	64
chr7	138497658	138497772	CGE_VIP_pvalue_1e-2_peak_966835	44	.	2.82213	4.40009	1.37400	56
chr7	138540020	138540100	CGE_VIP_pvalue_1e-2_peak_966856	44	.	2.82213	4.40009	1.37400	39
chr7	138575226	138575627	CGE_VIP_pvalue_1e-2_peak_966877	40	.	2.77701	4.09011	1.33994	354
chr7	138590887	138590967	CGE_VIP_pvalue_1e-2_peak_966885	44	.	2.82213	4.40009	1.37400	39
chr7	138611185	138611295	CGE_VIP_pvalue_1e-2_peak_966901	44	.	2.82213	4.40009	1.37400	54
chr7	138627849	138628158	CGE_VIP_pvalue_1e-2_peak_966912	42	.	2.79590	4.21192	1.37400	260
chr7	138643887	138644002	CGE_VIP_pvalue_1e-2_peak_966922	43	.	2.81505	4.34682	1.37400	56
chr7	138665975	138666584	CGE_VIP_pvalue_1e-2_peak_966936a	49	.	3.91420	4.96371	1.81142	145
chr7	138665975	138666584	CGE_VIP_pvalue_1e-2_peak_966936b	106	.	7.04556	10.68009	6.31029	319
chr7	138672557	138672654	CGE_VIP_pvalue_1e-2_peak_966937	40	.	2.77701	4.09011	1.33994	47
chr7	138731057	138731244	CGE_VIP_pvalue_1e-2_peak_966955	61	.	3.75340	6.13275	2.69438	62
chr7	138732950	138733034	CGE_VIP_pvalue_1e-2_peak_966956	43	.	2.81505	4.34682	1.37400	41
chr7	138759759	138760302	CGE_VIP_pvalue_1e-2_peak_966965	40	.	2.77701	4.09011	1.33994	257
chr7	138778420	138778547	CGE_VIP_pvalue_1e-2_peak_966973	44	.	2.82213	4.40009	1.37400	62
chr7	138793745	138794646	CGE_VIP_pvalue_1e-2_peak_966979	66	.	4.44800	6.65517	3.08244	482
chr7	138818029	138818653	CGE_VIP_pvalue_1e-2_peak_966986a	85	.	5.77701	8.50271	4.54654	269
chr7	138818029	138818653	CGE_VIP_pvalue_1e-2_peak_966986b	85	.	5.77701	8.50271	4.54654	466
chr7	138838804	138838882	CGE_VIP_pvalue_1e-2_peak_966992	62	.	3.76284	6.20402	2.72876	38
chr7	138915569	138916047	CGE_VIP_pvalue_1e-2_peak_967000	64	.	4.75135	6.43718	2.90965	242
chr7	139011253	139011326	CGE_VIP_pvalue_1e-2_peak_967042	46	.	3.46831	4.69117	1.60331	49
chr7	139011627	139011739	CGE_VIP_pvalue_1e-2_peak_967043	62	.	4.33539	6.20685	2.72876	49
chr7	139024976	139025163	CGE_VIP_pvalue_1e-2_peak_967045	50	.	4.10987	5.05183	1.87972	130
chr7	139026046	139026653	CGE_VIP_pvalue_1e-2_peak_967047	62	.	4.79485	6.23798	2.75326	58
chr7	139044005	139044780	CGE_VIP_pvalue_1e-2_peak_967050a	87	.	6.16481	8.77517	4.76934	247
chr7	139044005	139044780	CGE_VIP_pvalue_1e-2_peak_967050b	74	.	5.47983	7.48129	3.73904	453
chr7	139044990	139045375	CGE_VIP_pvalue_1e-2_peak_967051	61	.	4.77099	6.19286	2.72876	172
chr7	139057628	139057748	CGE_VIP_pvalue_1e-2_peak_967057	43	.	2.81505	4.34682	1.37400	59
chr7	139066208	139066346	CGE_VIP_pvalue_1e-2_peak_967062	43	.	2.81505	4.34682	1.37400	68
chr7	139089091	139089188	CGE_VIP_pvalue_1e-2_peak_967072	44	.	2.82213	4.40009	1.37400	47
chr7	139089416	139089534	CGE_VIP_pvalue_1e-2_peak_967073	44	.	2.82213	4.40009	1.37400	58
chr7	139118669	139118785	CGE_VIP_pvalue_1e-2_peak_967087	43	.	2.81505	4.34682	1.37400	57
chr7	139170524	139170852	CGE_VIP_pvalue_1e-2_peak_967100	44	.	2.82213	4.40009	1.37400	258
chr7	139208193	139208589	CGE_VIP_pvalue_1e-2_peak_967112	88	.	5.44366	8.83864	4.81510	333
chr7	139213846	139213935	CGE_VIP_pvalue_1e-2_peak_967116	42	.	2.79590	4.21192	1.37400	43
chr7	139225211	139225293	CGE_VIP_pvalue_1e-2_peak_967121	44	.	2.82213	4.40009	1.37400	40
chr7	139305794	139305915	CGE_VIP_pvalue_1e-2_peak_967149	44	.	2.82213	4.40009	1.37400	59
chr7	139351113	139351241	CGE_VIP_pvalue_1e-2_peak_967181	44	.	2.82213	4.40009	1.37400	63
chr7	139359725	139360074	CGE_VIP_pvalue_1e-2_peak_967187	49	.	3.53544	4.95138	1.80299	65
chr7	139375538	139376080	CGE_VIP_pvalue_1e-2_peak_967200	40	.	2.77701	4.09011	1.33994	414
chr7	139427288	139427597	CGE_VIP_pvalue_1e-2_peak_967218	46	.	3.46831	4.69117	1.60331	158
chr7	139521218	139521361	CGE_VIP_pvalue_1e-2_peak_967258	44	.	2.82213	4.40009	1.37400	70
chr7	139607276	139607415	CGE_VIP_pvalue_1e-2_peak_967284	42	.	2.79590	4.21192	1.37400	68
chr7	139610411	139610536	CGE_VIP_pvalue_1e-2_peak_967287	43	.	2.81505	4.34682	1.37400	61
chr7	139618297	139618643	CGE_VIP_pvalue_1e-2_peak_967292	44	.	2.82213	4.40009	1.37400	309
chr7	139636431	139637125	CGE_VIP_pvalue_1e-2_peak_967300	79	.	5.23560	7.92549	4.09134	440
chr7	139658975	139659205	CGE_VIP_pvalue_1e-2_peak_967314	42	.	2.79590	4.21192	1.37400	169
chr7	139694873	139695251	CGE_VIP_pvalue_1e-2_peak_967326	46	.	3.44649	4.61288	1.54212	72
chr7	139697030	139697103	CGE_VIP_pvalue_1e-2_peak_967327	44	.	3.40368	4.46677	1.42842	52
chr7	139701965	139702410	CGE_VIP_pvalue_1e-2_peak_967330	42	.	2.79590	4.21192	1.37400	374
chr7	139710252	139710547	CGE_VIP_pvalue_1e-2_peak_967336	50	.	3.55840	5.04815	1.87737	113
chr7	139731398	139731575	CGE_VIP_pvalue_1e-2_peak_967346	44	.	2.82213	4.40009	1.37400	48
chr7	139749747	139749870	CGE_VIP_pvalue_1e-2_peak_967352	62	.	3.76284	6.20402	2.72876	50
chr7	139778845	139779347	CGE_VIP_pvalue_1e-2_peak_967366	56	.	3.67782	5.64059	2.32305	392
chr7	139849366	139849498	CGE_VIP_pvalue_1e-2_peak_967386	44	.	2.82213	4.40009	1.37400	65
chr7	139876594	139877195	CGE_VIP_pvalue_1e-2_peak_967396	83	.	5.92417	8.38401	4.45313	403
chr7	139914031	139914148	CGE_VIP_pvalue_1e-2_peak_967407	62	.	3.76284	6.20402	2.72876	49
chr7	139948945	139949042	CGE_VIP_pvalue_1e-2_peak_967431	51	.	3.58166	5.15094	1.95449	49
chr7	139952454	139953058	CGE_VIP_pvalue_1e-2_peak_967433	40	.	2.77701	4.09011	1.33994	287
chr7	140026008	140026411	CGE_VIP_pvalue_1e-2_peak_967452	69	.	4.50653	6.92169	3.29372	309
chr7	140097974	140098499	CGE_VIP_pvalue_1e-2_peak_967480	59	.	3.72787	5.95225	2.55783	234
chr7	140113766	140113851	CGE_VIP_pvalue_1e-2_peak_967484	44	.	2.82213	4.40009	1.37400	41
chr7	140149058	140149185	CGE_VIP_pvalue_1e-2_peak_967493	44	.	2.82213	4.40009	1.37400	62
chr7	140178717	140179419	CGE_VIP_pvalue_1e-2_peak_967504	80	.	5.60808	8.03297	4.17617	620
chr7	140195692	140195777	CGE_VIP_pvalue_1e-2_peak_967508	44	.	2.82213	4.40009	1.37400	41
chr7	140217952	140218034	CGE_VIP_pvalue_1e-2_peak_967514	44	.	2.82213	4.40009	1.37400	40
chr7	140267112	140267464	CGE_VIP_pvalue_1e-2_peak_967536	55	.	3.65330	5.50407	2.22166	161
chr7	140307285	140307634	CGE_VIP_pvalue_1e-2_peak_967553	42	.	2.79590	4.21192	1.37400	163
chr7	140340677	140340894	CGE_VIP_pvalue_1e-2_peak_967565	43	.	3.36191	4.33276	1.37400	112
chr7	140372674	140373076	CGE_VIP_pvalue_1e-2_peak_967578	57	.	4.20239	5.75623	2.41727	302
chr7	140375056	140375129	CGE_VIP_pvalue_1e-2_peak_967580	43	.	3.36191	4.33276	1.37400	35
chr7	140388726	140388832	CGE_VIP_pvalue_1e-2_peak_967586	40	.	2.77701	4.09011	1.33994	52
chr7	140396365	140397062	CGE_VIP_pvalue_1e-2_peak_967588	75	.	5.41796	7.55548	3.80231	152
chr7	140417609	140417705	CGE_VIP_pvalue_1e-2_peak_967596	44	.	2.82213	4.40009	1.37400	47
chr7	140427998	140428075	CGE_VIP_pvalue_1e-2_peak_967602	44	.	2.82213	4.40009	1.37400	37
chr7	140569328	140569416	CGE_VIP_pvalue_1e-2_peak_967650	44	.	2.82213	4.40009	1.37400	43
chr7	140624062	140624991	CGE_VIP_pvalue_1e-2_peak_967674	59	.	4.56656	5.99310	2.59318	663
chr7	140672059	140672188	CGE_VIP_pvalue_1e-2_peak_967682	44	.	2.82213	4.40009	1.37400	63
chr7	140714496	140715188	CGE_VIP_pvalue_1e-2_peak_967687	77	.	5.47988	7.70589	3.91583	393
chr7	140772320	140773009	CGE_VIP_pvalue_1e-2_peak_967696	52	.	4.19375	5.21198	2.00639	439
chr7	140773872	140774240	CGE_VIP_pvalue_1e-2_peak_967697	40	.	3.49479	4.06336	1.33994	312
chr7	140776403	140776530	CGE_VIP_pvalue_1e-2_peak_967698	54	.	4.30354	5.42925	2.16877	60
chr7	140784960	140785096	CGE_VIP_pvalue_1e-2_peak_967702	44	.	2.82213	4.40009	1.37400	67
chr7	140827759	140827883	CGE_VIP_pvalue_1e-2_peak_967719	44	.	2.82213	4.40009	1.37400	61
chr7	140840113	140840454	CGE_VIP_pvalue_1e-2_peak_967722	44	.	2.82213	4.40009	1.37400	57
chr7	140849964	140850722	CGE_VIP_pvalue_1e-2_peak_967728	55	.	3.65330	5.50407	2.22166	533
chr7	140857600	140857725	CGE_VIP_pvalue_1e-2_peak_967733	42	.	2.79590	4.21192	1.37400	61
chr7	140884055	140884399	CGE_VIP_pvalue_1e-2_peak_967743	44	.	2.82213	4.40009	1.37400	57
chr7	140900290	140900613	CGE_VIP_pvalue_1e-2_peak_967753	52	.	3.60523	5.26053	2.03502	139
chr7	140935560	140935633	CGE_VIP_pvalue_1e-2_peak_967774	44	.	3.40368	4.46677	1.42842	38
chr7	140953099	140953210	CGE_VIP_pvalue_1e-2_peak_967783	44	.	2.82213	4.40009	1.37400	54
chr7	140975998	140976140	CGE_VIP_pvalue_1e-2_peak_967794	115	.	7.02556	11.52241	7.00357	54
chr7	141001509	141001650	CGE_VIP_pvalue_1e-2_peak_967810	44	.	2.82213	4.40009	1.37400	69
chr7	141013789	141013885	CGE_VIP_pvalue_1e-2_peak_967819	44	.	2.82213	4.40009	1.37400	47
chr7	141050034	141050107	CGE_VIP_pvalue_1e-2_peak_967853	44	.	3.40368	4.46677	1.42842	55
chr7	141054952	141055181	CGE_VIP_pvalue_1e-2_peak_967854	41	.	3.30115	4.15062	1.37400	36
chr7	141055962	141056247	CGE_VIP_pvalue_1e-2_peak_967855	45	.	3.42495	4.53818	1.48232	234
chr7	141097929	141098035	CGE_VIP_pvalue_1e-2_peak_967881	43	.	2.81505	4.34682	1.37400	52
chr7	141098861	141099172	CGE_VIP_pvalue_1e-2_peak_967882	42	.	2.79590	4.21192	1.37400	240
chr7	141109682	141110203	CGE_VIP_pvalue_1e-2_peak_967890	65	.	4.41930	6.53368	2.98677	136
chr7	141124331	141125281	CGE_VIP_pvalue_1e-2_peak_967895	48	.	3.51278	4.85998	1.73113	688
chr7	141160706	141160938	CGE_VIP_pvalue_1e-2_peak_967918	56	.	4.15144	5.60057	2.29914	105
chr7	141182021	141182140	CGE_VIP_pvalue_1e-2_peak_967935	40	.	2.77701	4.09011	1.33994	58
chr7	141195013	141195136	CGE_VIP_pvalue_1e-2_peak_967942	44	.	2.82213	4.40009	1.37400	60
chr7	141200113	141200656	CGE_VIP_pvalue_1e-2_peak_967944	56	.	3.67782	5.64059	2.32305	307
chr7	141208109	141208293	CGE_VIP_pvalue_1e-2_peak_967947	42	.	2.79590	4.21192	1.37400	68
chr7	141233014	141233476	CGE_VIP_pvalue_1e-2_peak_967954	56	.	3.67782	5.64059	2.32305	50
chr7	141250472	141250545	CGE_VIP_pvalue_1e-2_peak_967961	42	.	3.32116	4.20906	1.37400	58
chr7	141250793	141250881	CGE_VIP_pvalue_1e-2_peak_967962	56	.	4.15144	5.60057	2.29914	41
chr7	141251105	141251384	CGE_VIP_pvalue_1e-2_peak_967963a	85	.	5.77701	8.50271	4.54654	63
chr7	141251105	141251384	CGE_VIP_pvalue_1e-2_peak_967963b	85	.	5.77701	8.50271	4.54654	211
chr7	141293101	141293264	CGE_VIP_pvalue_1e-2_peak_967979	44	.	2.82213	4.40009	1.37400	113
chr7	141294691	141294817	CGE_VIP_pvalue_1e-2_peak_967981	44	.	2.82213	4.40009	1.37400	62
chr7	141305622	141305702	CGE_VIP_pvalue_1e-2_peak_967982	44	.	2.82213	4.40009	1.37400	39
chr7	141306251	141306685	CGE_VIP_pvalue_1e-2_peak_967983	44	.	2.82213	4.40009	1.37400	55
chr7	141334158	141334241	CGE_VIP_pvalue_1e-2_peak_967993	44	.	2.82213	4.40009	1.37400	40
chr7	141342393	141342937	CGE_VIP_pvalue_1e-2_peak_967996	55	.	3.65330	5.50407	2.22166	487
chr7	141349644	141349972	CGE_VIP_pvalue_1e-2_peak_967999	69	.	4.95172	6.98166	3.34343	264
chr7	141362110	141362239	CGE_VIP_pvalue_1e-2_peak_968005	40	.	2.77701	4.09011	1.33994	63
chr7	141375293	141375514	CGE_VIP_pvalue_1e-2_peak_968014	43	.	2.81505	4.34682	1.37400	59
chr7	141384986	141385553	CGE_VIP_pvalue_1e-2_peak_968021	56	.	3.67782	5.64059	2.32305	224
chr7	141401944	141402165	CGE_VIP_pvalue_1e-2_peak_968028	62	.	4.67035	6.23671	2.75326	40
chr7	141437631	141438353	CGE_VIP_pvalue_1e-2_peak_968038a	63	.	4.36300	6.31016	2.80989	466
chr7	141437631	141438353	CGE_VIP_pvalue_1e-2_peak_968038b	96	.	6.10820	9.60739	5.44575	639
chr7	141477512	141477744	CGE_VIP_pvalue_1e-2_peak_968045	44	.	2.82213	4.40009	1.37400	61
chr7	141515321	141515893	CGE_VIP_pvalue_1e-2_peak_968064	61	.	3.75340	6.13275	2.69438	179
chr7	141544103	141544353	CGE_VIP_pvalue_1e-2_peak_968077	68	.	4.92207	6.89603	3.27894	69
chr7	141614502	141614627	CGE_VIP_pvalue_1e-2_peak_968099	42	.	2.79590	4.21192	1.37400	61
chr7	141650690	141650816	CGE_VIP_pvalue_1e-2_peak_968112	40	.	2.77701	4.09011	1.33994	62
chr7	141656069	141656253	CGE_VIP_pvalue_1e-2_peak_968117	42	.	2.79590	4.21192	1.37400	66
chr7	141672707	141672780	CGE_VIP_pvalue_1e-2_peak_968127	43	.	3.38266	4.39837	1.37400	45
chr7	141676032	141676380	CGE_VIP_pvalue_1e-2_peak_968129	75	.	5.13743	7.56943	3.81020	249
chr7	141699146	141699332	CGE_VIP_pvalue_1e-2_peak_968142	42	.	2.79590	4.21192	1.37400	90
chr7	141738858	141738939	CGE_VIP_pvalue_1e-2_peak_968156	44	.	2.82213	4.40009	1.37400	39
chr7	141763459	141763732	CGE_VIP_pvalue_1e-2_peak_968162	80	.	5.26917	8.05644	4.19069	70
chr7	141774795	141774953	CGE_VIP_pvalue_1e-2_peak_968167	44	.	2.82213	4.40009	1.37400	93
chr7	141834948	141835103	CGE_VIP_pvalue_1e-2_peak_968188	44	.	2.82213	4.40009	1.37400	110
chr7	141888058	141888978	CGE_VIP_pvalue_1e-2_peak_968203	73	.	4.59728	7.39833	3.67365	828
chr7	141979648	141979753	CGE_VIP_pvalue_1e-2_peak_968231	44	.	2.82213	4.40009	1.37400	51
chr7	142003584	142004161	CGE_VIP_pvalue_1e-2_peak_968245	67	.	4.47708	6.78418	3.18663	71
chr7	142020055	142020159	CGE_VIP_pvalue_1e-2_peak_968250	44	.	2.82213	4.40009	1.37400	51
chr7	142039216	142039358	CGE_VIP_pvalue_1e-2_peak_968263	43	.	2.81505	4.34682	1.37400	70
chr7	142176887	142177142	CGE_VIP_pvalue_1e-2_peak_968308	90	.	5.95643	9.06419	5.00360	56
chr7	142191102	142191204	CGE_VIP_pvalue_1e-2_peak_968314	44	.	2.82213	4.40009	1.37400	50
chr7	142216381	142216542	CGE_VIP_pvalue_1e-2_peak_968328	42	.	2.79590	4.21192	1.37400	74
chr7	142229780	142229873	CGE_VIP_pvalue_1e-2_peak_968332	44	.	2.82213	4.40009	1.37400	45
chr7	142251990	142252486	CGE_VIP_pvalue_1e-2_peak_968346	42	.	2.79590	4.21192	1.37400	438
chr7	142340035	142340503	CGE_VIP_pvalue_1e-2_peak_968365	59	.	3.72787	5.95225	2.55783	206
chr7	142352296	142352428	CGE_VIP_pvalue_1e-2_peak_968372	44	.	2.82213	4.40009	1.37400	65
chr7	142372908	142373214	CGE_VIP_pvalue_1e-2_peak_968376	44	.	2.82213	4.40009	1.37400	239
chr7	142490906	142491031	CGE_VIP_pvalue_1e-2_peak_968408	56	.	3.67782	5.64059	2.32305	71
chr7	142542326	142542449	CGE_VIP_pvalue_1e-2_peak_968431	44	.	2.82213	4.40009	1.37400	60
chr7	142572190	142572277	CGE_VIP_pvalue_1e-2_peak_968451	40	.	2.77701	4.09011	1.33994	42
chr7	142704973	142705318	CGE_VIP_pvalue_1e-2_peak_968506	44	.	2.82213	4.40009	1.37400	211
chr7	142724488	142724623	CGE_VIP_pvalue_1e-2_peak_968514	44	.	2.82213	4.40009	1.37400	66
chr7	142912330	142912424	CGE_VIP_pvalue_1e-2_peak_968566	44	.	2.82213	4.40009	1.37400	46
chr7	142913407	142913541	CGE_VIP_pvalue_1e-2_peak_968567	43	.	2.81505	4.34682	1.37400	66
chr7	142926390	142926889	CGE_VIP_pvalue_1e-2_peak_968575	44	.	2.82213	4.40009	1.37400	430
chr7	142954593	142954832	CGE_VIP_pvalue_1e-2_peak_968583	44	.	2.82213	4.40009	1.37400	194
chr7	142960448	142960755	CGE_VIP_pvalue_1e-2_peak_968584	107	.	6.80735	10.72482	6.34620	122
chr7	142984950	142985631	CGE_VIP_pvalue_1e-2_peak_968595	73	.	5.32765	7.34391	3.63412	447
chr7	142993390	142993479	CGE_VIP_pvalue_1e-2_peak_968597	43	.	2.81505	4.34682	1.37400	43
chr7	143058387	143060152	CGE_VIP_pvalue_1e-2_peak_968619	55	.	4.34909	5.52219	2.23614	1421
chr7	143069076	143069391	CGE_VIP_pvalue_1e-2_peak_968622	40	.	3.28138	4.09424	1.34003	267
chr7	143072933	143073039	CGE_VIP_pvalue_1e-2_peak_968623	60	.	4.67789	6.01958	2.61058	45
chr7	143077418	143078518	CGE_VIP_pvalue_1e-2_peak_968624a	65	.	4.95909	6.54059	2.99246	789
chr7	143077418	143078518	CGE_VIP_pvalue_1e-2_peak_968624b	54	.	4.35893	5.45487	2.18938	964
chr7	143133461	143133736	CGE_VIP_pvalue_1e-2_peak_968642	44	.	2.82213	4.40009	1.37400	236
chr7	143159995	143160327	CGE_VIP_pvalue_1e-2_peak_968651	42	.	2.79590	4.21192	1.37400	45
chr7	143201382	143201505	CGE_VIP_pvalue_1e-2_peak_968668	44	.	2.82213	4.40009	1.37400	60
chr7	143208016	143208115	CGE_VIP_pvalue_1e-2_peak_968671	43	.	2.81505	4.34682	1.37400	48
chr7	143426856	143427000	CGE_VIP_pvalue_1e-2_peak_968678	44	.	2.82213	4.40009	1.37400	71
chr7	143533513	143533896	CGE_VIP_pvalue_1e-2_peak_968688	81	.	4.70356	8.10439	4.23184	319
chr7	143544168	143544251	CGE_VIP_pvalue_1e-2_peak_968689	44	.	2.82213	4.40009	1.37400	40
chr7	143579604	143580136	CGE_VIP_pvalue_1e-2_peak_968694	51	.	4.17246	5.17088	1.97210	408
chr7	143582258	143582687	CGE_VIP_pvalue_1e-2_peak_968695	63	.	4.86787	6.37804	2.86696	45
chr7	143598881	143599435	CGE_VIP_pvalue_1e-2_peak_968698	92	.	6.29872	9.25743	5.15711	476
chr7	143626463	143626967	CGE_VIP_pvalue_1e-2_peak_968711	52	.	3.60523	5.26053	2.03502	349
chr7	143709123	143709342	CGE_VIP_pvalue_1e-2_peak_968733	44	.	2.82213	4.40009	1.37400	60
chr7	143724014	143724275	CGE_VIP_pvalue_1e-2_peak_968740	42	.	2.79590	4.21192	1.37400	65
chr7	143737638	143737776	CGE_VIP_pvalue_1e-2_peak_968745	44	.	2.82213	4.40009	1.37400	68
chr7	143750696	143750801	CGE_VIP_pvalue_1e-2_peak_968750	44	.	2.82213	4.40009	1.37400	51
chr7	144112865	144113082	CGE_VIP_pvalue_1e-2_peak_968806	44	.	2.82213	4.40009	1.37400	166
chr7	144210449	144210854	CGE_VIP_pvalue_1e-2_peak_968847	59	.	3.72787	5.95225	2.55783	219
chr7	144367309	144367817	CGE_VIP_pvalue_1e-2_peak_968908	42	.	2.79590	4.21192	1.37400	234
chr7	144378240	144378350	CGE_VIP_pvalue_1e-2_peak_968915	64	.	4.39097	6.41891	2.89842	51
chr7	144497735	144497898	CGE_VIP_pvalue_1e-2_peak_968952	44	.	2.82213	4.40009	1.37400	124
chr7	144532163	144532471	CGE_VIP_pvalue_1e-2_peak_968962	51	.	4.17246	5.17088	1.97210	46
chr7	144532824	144533292	CGE_VIP_pvalue_1e-2_peak_968963a	118	.	7.72797	11.87522	7.28792	60
chr7	144532824	144533292	CGE_VIP_pvalue_1e-2_peak_968963b	53	.	4.25894	5.33988	2.10445	224
chr7	144566430	144566539	CGE_VIP_pvalue_1e-2_peak_968971	81	.	4.70356	8.10439	4.23184	53
chr7	144698557	144698646	CGE_VIP_pvalue_1e-2_peak_969004	44	.	2.82213	4.40009	1.37400	43
chr7	144733890	144734142	CGE_VIP_pvalue_1e-2_peak_969015	44	.	2.82213	4.40009	1.37400	38
chr7	144855300	144855420	CGE_VIP_pvalue_1e-2_peak_969052	44	.	2.82213	4.40009	1.37400	59
chr7	144856308	144856499	CGE_VIP_pvalue_1e-2_peak_969053	44	.	2.82213	4.40009	1.37400	69
chr7	144867109	144867188	CGE_VIP_pvalue_1e-2_peak_969058	40	.	2.77701	4.09011	1.33994	38
chr7	144891177	144891303	CGE_VIP_pvalue_1e-2_peak_969066	44	.	2.82213	4.40009	1.37400	62
chr7	144908069	144908273	CGE_VIP_pvalue_1e-2_peak_969073	43	.	3.36191	4.33276	1.37400	33
chr7	144909029	144909484	CGE_VIP_pvalue_1e-2_peak_969074	60	.	4.28119	6.01457	2.60681	283
chr7	145020186	145020264	CGE_VIP_pvalue_1e-2_peak_969109	44	.	2.82213	4.40009	1.37400	38
chr7	145035564	145035643	CGE_VIP_pvalue_1e-2_peak_969112	44	.	2.82213	4.40009	1.37400	38
chr7	145047351	145047493	CGE_VIP_pvalue_1e-2_peak_969116	44	.	2.82213	4.40009	1.37400	70
chr7	145106090	145106542	CGE_VIP_pvalue_1e-2_peak_969134	50	.	3.55840	5.04815	1.87737	396
chr7	145108060	145108371	CGE_VIP_pvalue_1e-2_peak_969137	51	.	3.58166	5.15094	1.95449	71
chr7	145142285	145142359	CGE_VIP_pvalue_1e-2_peak_969142	43	.	2.81505	4.34682	1.37400	36
chr7	145142759	145143141	CGE_VIP_pvalue_1e-2_peak_969143	44	.	2.82213	4.40009	1.37400	67
chr7	145146592	145146727	CGE_VIP_pvalue_1e-2_peak_969145	43	.	2.81505	4.34682	1.37400	66
chr7	145221246	145221656	CGE_VIP_pvalue_1e-2_peak_969168	44	.	2.82213	4.40009	1.37400	68
chr7	145345735	145345820	CGE_VIP_pvalue_1e-2_peak_969201	44	.	2.82213	4.40009	1.37400	41
chr7	145394127	145394261	CGE_VIP_pvalue_1e-2_peak_969215	44	.	2.82213	4.40009	1.37400	66
chr7	145429846	145429995	CGE_VIP_pvalue_1e-2_peak_969228	44	.	2.82213	4.40009	1.37400	37
chr7	145614043	145614256	CGE_VIP_pvalue_1e-2_peak_969284	44	.	2.82213	4.40009	1.37400	40
chr7	145679077	145679302	CGE_VIP_pvalue_1e-2_peak_969292	62	.	3.76284	6.20402	2.72876	180
chr7	145689803	145690146	CGE_VIP_pvalue_1e-2_peak_969296	44	.	2.82213	4.40009	1.37400	68
chr7	145812817	145814359	CGE_VIP_pvalue_1e-2_peak_969327a	52	.	4.21526	5.25383	2.03502	93
chr7	145812817	145814359	CGE_VIP_pvalue_1e-2_peak_969327b	52	.	4.21526	5.25383	2.03502	542
chr7	145833611	145834043	CGE_VIP_pvalue_1e-2_peak_969333	56	.	3.67782	5.64059	2.32305	360
chr7	145859784	145859888	CGE_VIP_pvalue_1e-2_peak_969342	44	.	2.82213	4.40009	1.37400	51
chr7	145879619	145879697	CGE_VIP_pvalue_1e-2_peak_969349	44	.	2.82213	4.40009	1.37400	38
chr7	145932488	145932601	CGE_VIP_pvalue_1e-2_peak_969368	59	.	3.72787	5.95225	2.55783	64
chr7	145945610	145945723	CGE_VIP_pvalue_1e-2_peak_969379	42	.	2.79590	4.21192	1.37400	55
chr7	145970190	145970483	CGE_VIP_pvalue_1e-2_peak_969392	43	.	2.81505	4.34682	1.37400	253
chr7	146014249	146014792	CGE_VIP_pvalue_1e-2_peak_969409	40	.	2.77701	4.09011	1.33994	491
chr7	146016215	146016340	CGE_VIP_pvalue_1e-2_peak_969410	42	.	2.79590	4.21192	1.37400	61
chr7	146048224	146048318	CGE_VIP_pvalue_1e-2_peak_969428	40	.	2.77701	4.09011	1.33994	46
chr7	146083580	146083702	CGE_VIP_pvalue_1e-2_peak_969447	44	.	2.82213	4.40009	1.37400	60
chr7	146161729	146161944	CGE_VIP_pvalue_1e-2_peak_969477	40	.	2.77701	4.09011	1.33994	65
chr7	146200810	146200909	CGE_VIP_pvalue_1e-2_peak_969495	44	.	2.82213	4.40009	1.37400	48
chr7	146272324	146272465	CGE_VIP_pvalue_1e-2_peak_969520	44	.	2.82213	4.40009	1.37400	69
chr7	146274373	146274490	CGE_VIP_pvalue_1e-2_peak_969521	44	.	2.82213	4.40009	1.37400	57
chr7	146290743	146290875	CGE_VIP_pvalue_1e-2_peak_969532	43	.	2.81505	4.34682	1.37400	65
chr7	146343772	146343901	CGE_VIP_pvalue_1e-2_peak_969555	44	.	2.82213	4.40009	1.37400	63
chr7	146357089	146357195	CGE_VIP_pvalue_1e-2_peak_969565	42	.	2.79590	4.21192	1.37400	52
chr7	146410538	146410646	CGE_VIP_pvalue_1e-2_peak_969587	42	.	2.79590	4.21192	1.37400	53
chr7	146428286	146428374	CGE_VIP_pvalue_1e-2_peak_969599	44	.	2.82213	4.40009	1.37400	43
chr7	146437663	146437752	CGE_VIP_pvalue_1e-2_peak_969605	42	.	2.79590	4.21192	1.37400	43
chr7	146558883	146559086	CGE_VIP_pvalue_1e-2_peak_969650	44	.	2.82213	4.40009	1.37400	158
chr7	146584188	146584469	CGE_VIP_pvalue_1e-2_peak_969663	42	.	2.79590	4.21192	1.37400	41
chr7	146602236	146602348	CGE_VIP_pvalue_1e-2_peak_969670	44	.	2.82213	4.40009	1.37400	55
chr7	146652032	146652117	CGE_VIP_pvalue_1e-2_peak_969681	44	.	2.82213	4.40009	1.37400	41
chr7	146662982	146663895	CGE_VIP_pvalue_1e-2_peak_969687	48	.	3.51278	4.85998	1.73113	426
chr7	146778164	146778475	CGE_VIP_pvalue_1e-2_peak_969740	44	.	2.82213	4.40009	1.37400	262
chr7	146848906	146849207	CGE_VIP_pvalue_1e-2_peak_969767	59	.	3.72787	5.95225	2.55783	72
chr7	146888718	146889022	CGE_VIP_pvalue_1e-2_peak_969793	52	.	3.60523	5.26053	2.03502	62
chr7	146898817	146898937	CGE_VIP_pvalue_1e-2_peak_969798	44	.	2.82213	4.40009	1.37400	59
chr7	146947038	146947178	CGE_VIP_pvalue_1e-2_peak_969819	44	.	2.82213	4.40009	1.37400	69
chr7	146973651	146973791	CGE_VIP_pvalue_1e-2_peak_969836	42	.	2.79590	4.21192	1.37400	69
chr7	147030124	147030213	CGE_VIP_pvalue_1e-2_peak_969864	40	.	2.77701	4.09011	1.33994	43
chr7	147039055	147039171	CGE_VIP_pvalue_1e-2_peak_969873	44	.	2.82213	4.40009	1.37400	57
chr7	147065672	147065780	CGE_VIP_pvalue_1e-2_peak_969878	44	.	2.82213	4.40009	1.37400	53
chr7	147119685	147119774	CGE_VIP_pvalue_1e-2_peak_969899	44	.	2.82213	4.40009	1.37400	43
chr7	147140432	147140624	CGE_VIP_pvalue_1e-2_peak_969909	44	.	2.82213	4.40009	1.37400	141
chr7	147209774	147209863	CGE_VIP_pvalue_1e-2_peak_969935	44	.	2.82213	4.40009	1.37400	43
chr7	147225733	147225816	CGE_VIP_pvalue_1e-2_peak_969946	44	.	2.82213	4.40009	1.37400	40
chr7	147228343	147228469	CGE_VIP_pvalue_1e-2_peak_969948	44	.	2.82213	4.40009	1.37400	62
chr7	147265914	147266029	CGE_VIP_pvalue_1e-2_peak_969956	40	.	2.77701	4.09011	1.33994	56
chr7	147336279	147336385	CGE_VIP_pvalue_1e-2_peak_969989	43	.	2.81505	4.34682	1.37400	52
chr7	147345361	147345464	CGE_VIP_pvalue_1e-2_peak_969993	44	.	2.82213	4.40009	1.37400	50
chr7	147413042	147413690	CGE_VIP_pvalue_1e-2_peak_970019	67	.	4.47708	6.78418	3.18663	509
chr7	147532577	147532866	CGE_VIP_pvalue_1e-2_peak_970064	40	.	2.77701	4.09011	1.33994	39
chr7	147597109	147597338	CGE_VIP_pvalue_1e-2_peak_970094	42	.	2.79590	4.21192	1.37400	46
chr7	147638527	147638661	CGE_VIP_pvalue_1e-2_peak_970114	44	.	2.82213	4.40009	1.37400	66
chr7	147747396	147747489	CGE_VIP_pvalue_1e-2_peak_970157	43	.	2.81505	4.34682	1.37400	45
chr7	147792258	147792663	CGE_VIP_pvalue_1e-2_peak_970172	43	.	2.81505	4.34682	1.37400	242
chr7	147804599	147804942	CGE_VIP_pvalue_1e-2_peak_970173	63	.	4.69704	6.30170	2.80980	244
chr7	147821751	147821857	CGE_VIP_pvalue_1e-2_peak_970181	44	.	2.82213	4.40009	1.37400	52
chr7	147827114	147827204	CGE_VIP_pvalue_1e-2_peak_970185	42	.	2.79590	4.21192	1.37400	44
chr7	147850703	147851107	CGE_VIP_pvalue_1e-2_peak_970198	43	.	3.38266	4.39837	1.37400	333
chr7	147870384	147870640	CGE_VIP_pvalue_1e-2_peak_970206	42	.	2.79590	4.21192	1.37400	43
chr7	147920603	147920684	CGE_VIP_pvalue_1e-2_peak_970231	57	.	3.70268	5.78921	2.43427	39
chr7	147927977	147928092	CGE_VIP_pvalue_1e-2_peak_970237	44	.	2.82213	4.40009	1.37400	56
chr7	147939370	147939910	CGE_VIP_pvalue_1e-2_peak_970244	40	.	2.77701	4.09011	1.33994	51
chr7	147959877	147960149	CGE_VIP_pvalue_1e-2_peak_970252	40	.	2.77701	4.09011	1.33994	144
chr7	147972462	147972535	CGE_VIP_pvalue_1e-2_peak_970256	45	.	3.42495	4.53818	1.48232	39
chr7	147973258	147973792	CGE_VIP_pvalue_1e-2_peak_970257	44	.	3.40368	4.46677	1.42842	468
chr7	147989826	147990215	CGE_VIP_pvalue_1e-2_peak_970262	81	.	4.70356	8.10439	4.23184	245
chr7	148013512	148013594	CGE_VIP_pvalue_1e-2_peak_970269	44	.	2.82213	4.40009	1.37400	40
chr7	148042171	148042246	CGE_VIP_pvalue_1e-2_peak_970288	44	.	2.82213	4.40009	1.37400	36
chr7	148081828	148082576	CGE_VIP_pvalue_1e-2_peak_970308	88	.	5.44366	8.83864	4.81510	411
chr7	148088562	148088719	CGE_VIP_pvalue_1e-2_peak_970312	44	.	2.82213	4.40009	1.37400	117
chr7	148095751	148095958	CGE_VIP_pvalue_1e-2_peak_970317	43	.	2.81505	4.34682	1.37400	39
chr7	148114579	148114669	CGE_VIP_pvalue_1e-2_peak_970327	44	.	2.82213	4.40009	1.37400	44
chr7	148237058	148237691	CGE_VIP_pvalue_1e-2_peak_970356	44	.	2.82213	4.40009	1.37400	570
chr7	148395366	148396885	CGE_VIP_pvalue_1e-2_peak_970383	49	.	3.91420	4.96371	1.81142	688
chr7	148435806	148435884	CGE_VIP_pvalue_1e-2_peak_970403	42	.	2.79590	4.21192	1.37400	38
chr7	148436327	148436433	CGE_VIP_pvalue_1e-2_peak_970404	40	.	2.77701	4.09011	1.33994	52
chr7	148462680	148462803	CGE_VIP_pvalue_1e-2_peak_970415	44	.	2.82213	4.40009	1.37400	60
chr7	148469526	148469655	CGE_VIP_pvalue_1e-2_peak_970418	44	.	2.82213	4.40009	1.37400	79
chr7	148480029	148480253	CGE_VIP_pvalue_1e-2_peak_970423	44	.	2.82213	4.40009	1.37400	68
chr7	148504823	148504933	CGE_VIP_pvalue_1e-2_peak_970432	44	.	2.82213	4.40009	1.37400	54
chr7	148519959	148520264	CGE_VIP_pvalue_1e-2_peak_970437	44	.	2.82213	4.40009	1.37400	62
chr7	148581128	148581881	CGE_VIP_pvalue_1e-2_peak_970451	96	.	6.10820	9.60739	5.44575	302
chr7	148637703	148638700	CGE_VIP_pvalue_1e-2_peak_970466	50	.	3.55840	5.04815	1.87737	668
chr7	148659937	148660111	CGE_VIP_pvalue_1e-2_peak_970470	79	.	5.23560	7.92549	4.09134	54
chr7	148660448	148661161	CGE_VIP_pvalue_1e-2_peak_970471	47	.	3.49040	4.77340	1.66550	64
chr7	148679810	148680198	CGE_VIP_pvalue_1e-2_peak_970477	43	.	3.66300	4.39923	1.37400	319
chr7	148680444	148681224	CGE_VIP_pvalue_1e-2_peak_970478	95	.	6.55833	9.56699	5.41041	173
chr7	148684283	148684435	CGE_VIP_pvalue_1e-2_peak_970480	69	.	5.12821	6.90473	3.28462	54
chr7	148725269	148726043	CGE_VIP_pvalue_1e-2_peak_970494	51	.	3.98248	5.13441	1.95081	677
chr7	148746088	148746395	CGE_VIP_pvalue_1e-2_peak_970497	44	.	2.82213	4.40009	1.37400	59
chr7	148762115	148762524	CGE_VIP_pvalue_1e-2_peak_970500	50	.	3.55840	5.04815	1.87737	288
chr7	148762738	148763194	CGE_VIP_pvalue_1e-2_peak_970501	65	.	4.41930	6.53368	2.98677	289
chr7	148768043	148768141	CGE_VIP_pvalue_1e-2_peak_970503	44	.	2.82213	4.40009	1.37400	48
chr7	148787526	148788039	CGE_VIP_pvalue_1e-2_peak_970509	74	.	5.10551	7.46124	3.72322	373
chr7	148823392	148823634	CGE_VIP_pvalue_1e-2_peak_970512	61	.	4.30812	6.10846	2.68407	56
chr7	148838463	148838575	CGE_VIP_pvalue_1e-2_peak_970517	44	.	2.82213	4.40009	1.37400	55
chr7	148844108	148845310	CGE_VIP_pvalue_1e-2_peak_970518	52	.	4.02933	5.25693	2.03502	347
chr7	148892335	148893366	CGE_VIP_pvalue_1e-2_peak_970533	67	.	4.47708	6.78418	3.18663	65
chr7	148919641	148920009	CGE_VIP_pvalue_1e-2_peak_970545	44	.	2.82213	4.40009	1.37400	60
chr7	148959143	148959397	CGE_VIP_pvalue_1e-2_peak_970554	94	.	6.06954	9.46183	5.32232	64
chr7	148982212	148982690	CGE_VIP_pvalue_1e-2_peak_970561	46	.	3.46831	4.69117	1.60331	119
chr7	149019259	149019351	CGE_VIP_pvalue_1e-2_peak_970574	44	.	2.82213	4.40009	1.37400	45
chr7	149112261	149112700	CGE_VIP_pvalue_1e-2_peak_970585	88	.	5.44366	8.83864	4.81510	87
chr7	149119341	149119726	CGE_VIP_pvalue_1e-2_peak_970588	43	.	2.81505	4.34682	1.37400	276
chr7	149157513	149157939	CGE_VIP_pvalue_1e-2_peak_970603	55	.	3.65330	5.50407	2.22166	367
chr7	149194799	149195288	CGE_VIP_pvalue_1e-2_peak_970615	51	.	3.58166	5.15094	1.95449	49
chr7	149240672	149241044	CGE_VIP_pvalue_1e-2_peak_970624	44	.	2.82213	4.40009	1.37400	311
chr7	149307737	149307950	CGE_VIP_pvalue_1e-2_peak_970648	44	.	2.82213	4.40009	1.37400	55
chr7	149321552	149321963	CGE_VIP_pvalue_1e-2_peak_970652	81	.	5.30316	8.19462	4.29977	320
chr7	149367587	149367683	CGE_VIP_pvalue_1e-2_peak_970660	44	.	2.82213	4.40009	1.37400	47
chr7	149411751	149412024	CGE_VIP_pvalue_1e-2_peak_970671	88	.	5.88334	8.82639	4.81330	126
chr7	149426171	149426463	CGE_VIP_pvalue_1e-2_peak_970675	61	.	3.75340	6.13275	2.69438	57
chr7	149439368	149439617	CGE_VIP_pvalue_1e-2_peak_970682	44	.	2.82213	4.40009	1.37400	71
chr7	149448112	149448413	CGE_VIP_pvalue_1e-2_peak_970683	55	.	4.12643	5.52700	2.23614	236
chr7	149468736	149469185	CGE_VIP_pvalue_1e-2_peak_970689	43	.	3.38266	4.39837	1.37400	207
chr7	149475331	149475499	CGE_VIP_pvalue_1e-2_peak_970691	43	.	2.81505	4.34682	1.37400	111
chr7	149535311	149535522	CGE_VIP_pvalue_1e-2_peak_970720	46	.	3.46831	4.69117	1.60331	131
chr7	149570038	149571201	CGE_VIP_pvalue_1e-2_peak_970732	63	.	4.69704	6.30170	2.80980	695
chr7	149666485	149666586	CGE_VIP_pvalue_1e-2_peak_970761	44	.	2.82213	4.40009	1.37400	49
chr7	149699037	149699251	CGE_VIP_pvalue_1e-2_peak_970767	44	.	2.82213	4.40009	1.37400	170
chr7	149744252	149744818	CGE_VIP_pvalue_1e-2_peak_970778	86	.	5.40784	8.66157	4.67720	325
chr7	149832649	149832946	CGE_VIP_pvalue_1e-2_peak_970803	44	.	2.82213	4.40009	1.37400	229
chr7	149917831	149917944	CGE_VIP_pvalue_1e-2_peak_970806	44	.	2.82213	4.40009	1.37400	55
chr7	150054005	150054109	CGE_VIP_pvalue_1e-2_peak_970844	44	.	2.82213	4.40009	1.37400	51
chr7	150058849	150059063	CGE_VIP_pvalue_1e-2_peak_970845	44	.	2.82213	4.40009	1.37400	42
chr7	150065457	150066457	CGE_VIP_pvalue_1e-2_peak_970849	65	.	4.41930	6.53368	2.98677	761
chr7	150075876	150076841	CGE_VIP_pvalue_1e-2_peak_970852	114	.	7.48615	11.43136	6.92590	511
chr7	150101858	150102581	CGE_VIP_pvalue_1e-2_peak_970862	81	.	5.64107	8.12096	4.24025	555
chr7	150110514	150110857	CGE_VIP_pvalue_1e-2_peak_970864	44	.	2.82213	4.40009	1.37400	60
chr7	150122955	150123064	CGE_VIP_pvalue_1e-2_peak_970868	61	.	3.75340	6.13275	2.69438	60
chr7	150417456	150417570	CGE_VIP_pvalue_1e-2_peak_970901	44	.	2.82213	4.40009	1.37400	56
chr7	150600743	150601152	CGE_VIP_pvalue_1e-2_peak_970933	44	.	2.82213	4.40009	1.37400	273
chr7	150652554	150653029	CGE_VIP_pvalue_1e-2_peak_970954	40	.	2.77701	4.09011	1.33994	209
chr7	150669228	150669584	CGE_VIP_pvalue_1e-2_peak_970962	73	.	5.07400	7.35758	3.64197	44
chr7	150675002	150675184	CGE_VIP_pvalue_1e-2_peak_970963	59	.	4.54133	5.93590	2.55443	67
chr7	150675462	150675693	CGE_VIP_pvalue_1e-2_peak_970964	59	.	4.56656	5.99310	2.59318	71
chr7	150683425	150683538	CGE_VIP_pvalue_1e-2_peak_970966	43	.	2.81505	4.34682	1.37400	55
chr7	150685660	150685788	CGE_VIP_pvalue_1e-2_peak_970968	44	.	2.82213	4.40009	1.37400	63
chr7	150710865	150711133	CGE_VIP_pvalue_1e-2_peak_970977	83	.	5.33760	8.34085	4.41712	69
chr7	150725313	150725644	CGE_VIP_pvalue_1e-2_peak_970980	84	.	5.74241	8.40242	4.46592	107
chr7	150754989	150755366	CGE_VIP_pvalue_1e-2_peak_970997	118	.	7.65345	11.81495	7.23860	233
chr7	150782947	150783575	CGE_VIP_pvalue_1e-2_peak_971006	46	.	3.78444	4.66110	1.58422	183
chr7	150812411	150813164	CGE_VIP_pvalue_1e-2_peak_971019	49	.	3.53544	4.95138	1.80299	527
chr7	150828774	150828857	CGE_VIP_pvalue_1e-2_peak_971027	42	.	2.79590	4.21192	1.37400	40
chr7	150829648	150829887	CGE_VIP_pvalue_1e-2_peak_971028	43	.	2.81505	4.34682	1.37400	184
chr7	150830346	150830483	CGE_VIP_pvalue_1e-2_peak_971029	43	.	2.81505	4.34682	1.37400	67
chr7	150924078	150924787	CGE_VIP_pvalue_1e-2_peak_971067	56	.	4.17676	5.67691	2.34986	675
chr7	150929484	150929696	CGE_VIP_pvalue_1e-2_peak_971068	51	.	3.58166	5.15094	1.95449	152
chr7	151000498	151000883	CGE_VIP_pvalue_1e-2_peak_971096	44	.	2.82213	4.40009	1.37400	320
chr7	151012263	151012407	CGE_VIP_pvalue_1e-2_peak_971104	40	.	2.77701	4.09011	1.33994	71
chr7	151038674	151038849	CGE_VIP_pvalue_1e-2_peak_971112	157	.	9.30233	15.79988	10.45921	72
chr7	151065331	151065714	CGE_VIP_pvalue_1e-2_peak_971121	44	.	2.82213	4.40009	1.37400	63
chr7	151107783	151107917	CGE_VIP_pvalue_1e-2_peak_971138	44	.	2.82213	4.40009	1.37400	66
chr7	151217132	151217324	CGE_VIP_pvalue_1e-2_peak_971169	57	.	4.20239	5.75623	2.41727	122
chr7	151236185	151236523	CGE_VIP_pvalue_1e-2_peak_971175	70	.	4.53638	7.06887	3.41222	288
chr7	151288093	151288385	CGE_VIP_pvalue_1e-2_peak_971194	44	.	2.82213	4.40009	1.37400	222
chr7	151321370	151321456	CGE_VIP_pvalue_1e-2_peak_971208	43	.	2.81505	4.34682	1.37400	42
chr7	151329057	151329657	CGE_VIP_pvalue_1e-2_peak_971210	65	.	4.80692	6.58071	3.02372	306
chr7	151392885	151392991	CGE_VIP_pvalue_1e-2_peak_971229	44	.	2.82213	4.40009	1.37400	52
chr7	151399049	151399374	CGE_VIP_pvalue_1e-2_peak_971234	43	.	2.81505	4.34682	1.37400	257
chr7	151400559	151400644	CGE_VIP_pvalue_1e-2_peak_971235	43	.	2.81505	4.34682	1.37400	41
chr7	151409863	151410206	CGE_VIP_pvalue_1e-2_peak_971239	43	.	2.81505	4.34682	1.37400	68
chr7	151423141	151423242	CGE_VIP_pvalue_1e-2_peak_971247	44	.	2.82213	4.40009	1.37400	49
chr7	151429325	151429539	CGE_VIP_pvalue_1e-2_peak_971248	44	.	2.82213	4.40009	1.37400	65
chr7	151451220	151451337	CGE_VIP_pvalue_1e-2_peak_971255	44	.	2.82213	4.40009	1.37400	57
chr7	151459616	151459818	CGE_VIP_pvalue_1e-2_peak_971260	40	.	2.77701	4.09011	1.33994	41
chr7	151480172	151480326	CGE_VIP_pvalue_1e-2_peak_971270	62	.	3.76284	6.20402	2.72876	70
chr7	151511718	151511863	CGE_VIP_pvalue_1e-2_peak_971278	77	.	4.65983	7.78896	3.98414	73
chr7	151515633	151515750	CGE_VIP_pvalue_1e-2_peak_971279	42	.	2.79590	4.21192	1.37400	57
chr7	151532559	151532679	CGE_VIP_pvalue_1e-2_peak_971286	44	.	2.82213	4.40009	1.37400	59
chr7	151566423	151566763	CGE_VIP_pvalue_1e-2_peak_971302	53	.	3.62911	5.37785	2.12795	180
chr7	151573222	151573675	CGE_VIP_pvalue_1e-2_peak_971303	64	.	4.75135	6.43718	2.90965	53
chr7	151574325	151574821	CGE_VIP_pvalue_1e-2_peak_971304	51	.	4.00577	5.19473	1.99132	54
chr7	151592457	151593723	CGE_VIP_pvalue_1e-2_peak_971311	49	.	3.53544	4.95138	1.80299	207
chr7	151630496	151630640	CGE_VIP_pvalue_1e-2_peak_971321	44	.	2.82213	4.40009	1.37400	71
chr7	151650602	151650684	CGE_VIP_pvalue_1e-2_peak_971326	44	.	2.82213	4.40009	1.37400	40
chr7	151722350	151723113	CGE_VIP_pvalue_1e-2_peak_971336	65	.	4.41930	6.53368	2.98677	342
chr7	151732186	151732281	CGE_VIP_pvalue_1e-2_peak_971340	44	.	2.82213	4.40009	1.37400	46
chr7	151788044	151788133	CGE_VIP_pvalue_1e-2_peak_971355	44	.	2.82213	4.40009	1.37400	43
chr7	151796091	151796222	CGE_VIP_pvalue_1e-2_peak_971359	44	.	2.82213	4.40009	1.37400	64
chr7	151861009	151861123	CGE_VIP_pvalue_1e-2_peak_971386	44	.	2.82213	4.40009	1.37400	56
chr7	151940635	151940733	CGE_VIP_pvalue_1e-2_peak_971405	44	.	2.82213	4.40009	1.37400	48
chr7	152048494	152048607	CGE_VIP_pvalue_1e-2_peak_971440	44	.	2.82213	4.40009	1.37400	55
chr7	152133009	152134083	CGE_VIP_pvalue_1e-2_peak_971476	53	.	4.07731	5.38744	2.13054	718
chr7	152140871	152140988	CGE_VIP_pvalue_1e-2_peak_971478	44	.	2.82213	4.40009	1.37400	57
chr7	152160534	152161506	CGE_VIP_pvalue_1e-2_peak_971485	59	.	4.56656	5.99310	2.59318	241
chr7	152298688	152298989	CGE_VIP_pvalue_1e-2_peak_971515	44	.	2.82213	4.40009	1.37400	42
chr7	152312045	152312578	CGE_VIP_pvalue_1e-2_peak_971517	92	.	5.51673	9.23489	5.13960	292
chr7	152373149	152373507	CGE_VIP_pvalue_1e-2_peak_971526	77	.	4.65983	7.78896	3.98414	57
chr7	152404171	152404689	CGE_VIP_pvalue_1e-2_peak_971533	62	.	3.76284	6.20402	2.72876	66
chr7	152431134	152431218	CGE_VIP_pvalue_1e-2_peak_971542	40	.	2.77701	4.09011	1.33994	41
chr7	152456615	152457035	CGE_VIP_pvalue_1e-2_peak_971549	70	.	4.53638	7.06887	3.41222	321
chr7	152457453	152457584	CGE_VIP_pvalue_1e-2_peak_971550	53	.	3.62911	5.37785	2.12795	65
chr7	152476052	152476134	CGE_VIP_pvalue_1e-2_peak_971558	62	.	3.76284	6.20402	2.72876	41
chr7	152481701	152481881	CGE_VIP_pvalue_1e-2_peak_971560	44	.	2.82213	4.40009	1.37400	69
chr7	152622326	152622422	CGE_VIP_pvalue_1e-2_peak_971610	42	.	2.79590	4.21192	1.37400	47
chr7	152622707	152623044	CGE_VIP_pvalue_1e-2_peak_971611	59	.	3.72787	5.95225	2.55783	268
chr7	152623297	152623412	CGE_VIP_pvalue_1e-2_peak_971612	40	.	2.77701	4.09011	1.33994	56
chr7	152683378	152683830	CGE_VIP_pvalue_1e-2_peak_971620	43	.	2.81505	4.34682	1.37400	384
chr7	152684651	152684861	CGE_VIP_pvalue_1e-2_peak_971621	43	.	2.81505	4.34682	1.37400	44
chr7	152850109	152850201	CGE_VIP_pvalue_1e-2_peak_971654	62	.	3.76284	6.20402	2.72876	44
chr7	152900919	152901000	CGE_VIP_pvalue_1e-2_peak_971665	44	.	2.82213	4.40009	1.37400	39
chr7	152932174	152932308	CGE_VIP_pvalue_1e-2_peak_971671	44	.	2.82213	4.40009	1.37400	66
chr7	153100703	153100788	CGE_VIP_pvalue_1e-2_peak_971707	44	.	2.82213	4.40009	1.37400	41
chr7	153275395	153275522	CGE_VIP_pvalue_1e-2_peak_971737	44	.	2.82213	4.40009	1.37400	62
chr7	153282829	153283029	CGE_VIP_pvalue_1e-2_peak_971738	44	.	2.82213	4.40009	1.37400	138
chr7	153532386	153532482	CGE_VIP_pvalue_1e-2_peak_971773	44	.	2.82213	4.40009	1.37400	47
chr7	153583804	153584493	CGE_VIP_pvalue_1e-2_peak_971784	54	.	4.10172	5.45601	2.18938	225
chr7	153626601	153626689	CGE_VIP_pvalue_1e-2_peak_971795	42	.	2.79590	4.21192	1.37400	43
chr7	153631894	153632107	CGE_VIP_pvalue_1e-2_peak_971800	55	.	3.65330	5.50407	2.22166	68
chr7	153640768	153641541	CGE_VIP_pvalue_1e-2_peak_971804	64	.	4.39097	6.41891	2.89842	358
chr7	153749449	153749810	CGE_VIP_pvalue_1e-2_peak_971827	55	.	3.65330	5.50407	2.22166	72
chr7	153763529	153763668	CGE_VIP_pvalue_1e-2_peak_971834	44	.	2.82213	4.40009	1.37400	68
chr7	153769116	153769283	CGE_VIP_pvalue_1e-2_peak_971838	61	.	3.75340	6.13275	2.69438	63
chr7	153883512	153883629	CGE_VIP_pvalue_1e-2_peak_971859	42	.	2.79590	4.21192	1.37400	57
chr7	153912904	153913304	CGE_VIP_pvalue_1e-2_peak_971871	43	.	2.81505	4.34682	1.37400	205
chr7	153929928	153930005	CGE_VIP_pvalue_1e-2_peak_971877	44	.	2.82213	4.40009	1.37400	37
chr7	153931980	153932064	CGE_VIP_pvalue_1e-2_peak_971878	44	.	2.82213	4.40009	1.37400	41
chr7	153986120	153986322	CGE_VIP_pvalue_1e-2_peak_971899	40	.	2.77701	4.09011	1.33994	53
chr7	154002017	154002399	CGE_VIP_pvalue_1e-2_peak_971907	53	.	4.05318	5.32112	2.08866	224
chr7	154041453	154041564	CGE_VIP_pvalue_1e-2_peak_971925	40	.	2.77701	4.09011	1.33994	54
chr7	154044791	154045191	CGE_VIP_pvalue_1e-2_peak_971927	59	.	3.72787	5.95225	2.55783	335
chr7	154073269	154073373	CGE_VIP_pvalue_1e-2_peak_971934	44	.	2.82213	4.40009	1.37400	51
chr7	154124379	154124478	CGE_VIP_pvalue_1e-2_peak_971950	40	.	2.77701	4.09011	1.33994	48
chr7	154124768	154125135	CGE_VIP_pvalue_1e-2_peak_971951	42	.	2.79590	4.21192	1.37400	72
chr7	154147702	154147930	CGE_VIP_pvalue_1e-2_peak_971958	80	.	4.69175	8.01511	4.16484	65
chr7	154244288	154244738	CGE_VIP_pvalue_1e-2_peak_972001	59	.	3.72787	5.95225	2.55783	160
chr7	154254684	154254940	CGE_VIP_pvalue_1e-2_peak_972006	44	.	2.82213	4.40009	1.37400	39
chr7	154379496	154379817	CGE_VIP_pvalue_1e-2_peak_972018	40	.	3.28138	4.09424	1.34003	153
chr7	154383397	154383796	CGE_VIP_pvalue_1e-2_peak_972019	43	.	3.38266	4.39837	1.37400	106
chr7	154405610	154405732	CGE_VIP_pvalue_1e-2_peak_972025	44	.	2.82213	4.40009	1.37400	60
chr7	154426432	154426567	CGE_VIP_pvalue_1e-2_peak_972040	44	.	2.82213	4.40009	1.37400	66
chr7	154476579	154476960	CGE_VIP_pvalue_1e-2_peak_972070	66	.	4.44800	6.65517	3.08244	309
chr7	154503335	154503530	CGE_VIP_pvalue_1e-2_peak_972085	44	.	2.82213	4.40009	1.37400	40
chr7	154558863	154559890	CGE_VIP_pvalue_1e-2_peak_972112	48	.	3.51278	4.85998	1.73113	323
chr7	154569286	154569683	CGE_VIP_pvalue_1e-2_peak_972120	40	.	2.77701	4.09011	1.33994	39
chr7	154581242	154581316	CGE_VIP_pvalue_1e-2_peak_972126	44	.	2.82213	4.40009	1.37400	36
chr7	154587096	154587187	CGE_VIP_pvalue_1e-2_peak_972130	42	.	2.79590	4.21192	1.37400	44
chr7	154627654	154627894	CGE_VIP_pvalue_1e-2_peak_972147	42	.	2.79590	4.21192	1.37400	42
chr7	154679441	154679523	CGE_VIP_pvalue_1e-2_peak_972174	44	.	2.82213	4.40009	1.37400	40
chr7	154694567	154695045	CGE_VIP_pvalue_1e-2_peak_972181	55	.	3.65330	5.50407	2.22166	61
chr7	154704284	154704357	CGE_VIP_pvalue_1e-2_peak_972183	42	.	3.32116	4.20906	1.37400	60
chr7	154704683	154704756	CGE_VIP_pvalue_1e-2_peak_972184	42	.	3.32116	4.20906	1.37400	43
chr7	154704998	154705752	CGE_VIP_pvalue_1e-2_peak_972185	70	.	4.98173	7.07040	3.41222	251
chr7	154779320	154779448	CGE_VIP_pvalue_1e-2_peak_972215	44	.	2.82213	4.40009	1.37400	63
chr7	154785287	154785372	CGE_VIP_pvalue_1e-2_peak_972216	44	.	2.82213	4.40009	1.37400	41
chr7	154794744	154795557	CGE_VIP_pvalue_1e-2_peak_972217a	63	.	4.72404	6.36848	2.85981	194
chr7	154794744	154795557	CGE_VIP_pvalue_1e-2_peak_972217b	77	.	5.51138	7.78420	3.98391	419
chr7	154824627	154824711	CGE_VIP_pvalue_1e-2_peak_972225	44	.	2.82213	4.40009	1.37400	41
chr7	154851104	154851322	CGE_VIP_pvalue_1e-2_peak_972234	42	.	2.79590	4.21192	1.37400	147
chr7	154861817	154862645	CGE_VIP_pvalue_1e-2_peak_972239	52	.	4.21526	5.25383	2.03502	283
chr7	154863943	154864051	CGE_VIP_pvalue_1e-2_peak_972241	54	.	4.30354	5.42925	2.16877	58
chr7	154882925	154883901	CGE_VIP_pvalue_1e-2_peak_972252	65	.	4.41930	6.53368	2.98677	589
chr7	154895627	154895712	CGE_VIP_pvalue_1e-2_peak_972258	42	.	2.79590	4.21192	1.37400	41
chr7	154960289	154960406	CGE_VIP_pvalue_1e-2_peak_972282	44	.	2.82213	4.40009	1.37400	57
chr7	155088905	155089669	CGE_VIP_pvalue_1e-2_peak_972314a	96	.	6.61813	9.67690	5.50007	553
chr7	155088905	155089669	CGE_VIP_pvalue_1e-2_peak_972314b	96	.	6.61813	9.67690	5.50007	702
chr7	155090713	155090832	CGE_VIP_pvalue_1e-2_peak_972315	71	.	5.32021	7.18204	3.50474	68
chr7	155119304	155119627	CGE_VIP_pvalue_1e-2_peak_972322	44	.	2.82213	4.40009	1.37400	255
chr7	155137511	155137978	CGE_VIP_pvalue_1e-2_peak_972328	62	.	3.76284	6.20402	2.72876	304
chr7	155176472	155176547	CGE_VIP_pvalue_1e-2_peak_972342	44	.	2.82213	4.40009	1.37400	36
chr7	155205482	155205694	CGE_VIP_pvalue_1e-2_peak_972353	61	.	3.75340	6.13275	2.69438	91
chr7	155217769	155217950	CGE_VIP_pvalue_1e-2_peak_972357	44	.	2.82213	4.40009	1.37400	42
chr7	155250817	155251394	CGE_VIP_pvalue_1e-2_peak_972362	44	.	2.82213	4.40009	1.37400	520
chr7	155262680	155262760	CGE_VIP_pvalue_1e-2_peak_972368	44	.	2.82213	4.40009	1.37400	39
chr7	155333203	155333337	CGE_VIP_pvalue_1e-2_peak_972380	44	.	2.82213	4.40009	1.37400	66
chr7	155383084	155383329	CGE_VIP_pvalue_1e-2_peak_972393	62	.	3.76284	6.20402	2.72876	59
chr7	155391398	155391770	CGE_VIP_pvalue_1e-2_peak_972395	44	.	2.82213	4.40009	1.37400	57
chr7	155436903	155437695	CGE_VIP_pvalue_1e-2_peak_972405	51	.	3.58166	5.15094	1.95449	92
chr7	155536597	155536674	CGE_VIP_pvalue_1e-2_peak_972440	43	.	2.81505	4.34682	1.37400	37
chr7	155542240	155542335	CGE_VIP_pvalue_1e-2_peak_972443	43	.	2.81505	4.34682	1.37400	46
chr7	155557437	155557544	CGE_VIP_pvalue_1e-2_peak_972449	40	.	2.77701	4.09011	1.33994	52
chr7	155561159	155561279	CGE_VIP_pvalue_1e-2_peak_972453	40	.	2.77701	4.09011	1.33994	59
chr7	155610991	155611119	CGE_VIP_pvalue_1e-2_peak_972478	43	.	2.81505	4.34682	1.37400	63
chr7	155620087	155620369	CGE_VIP_pvalue_1e-2_peak_972480	44	.	2.82213	4.40009	1.37400	59
chr7	155682299	155682431	CGE_VIP_pvalue_1e-2_peak_972499	44	.	2.82213	4.40009	1.37400	65
chr7	155699348	155699463	CGE_VIP_pvalue_1e-2_peak_972504	44	.	2.82213	4.40009	1.37400	56
chr7	155728354	155728483	CGE_VIP_pvalue_1e-2_peak_972509	44	.	2.82213	4.40009	1.37400	63
chr7	155744150	155744992	CGE_VIP_pvalue_1e-2_peak_972514	57	.	3.70268	5.78921	2.43427	476
chr7	155846169	155846275	CGE_VIP_pvalue_1e-2_peak_972543	44	.	2.82213	4.40009	1.37400	52
chr7	155850147	155850228	CGE_VIP_pvalue_1e-2_peak_972546	44	.	2.82213	4.40009	1.37400	39
chr7	155949738	155949825	CGE_VIP_pvalue_1e-2_peak_972582	44	.	2.82213	4.40009	1.37400	42
chr7	156101516	156101684	CGE_VIP_pvalue_1e-2_peak_972622	44	.	2.82213	4.40009	1.37400	111
chr7	156135622	156135717	CGE_VIP_pvalue_1e-2_peak_972635	44	.	2.82213	4.40009	1.37400	46
chr7	156160825	156161184	CGE_VIP_pvalue_1e-2_peak_972643	44	.	2.82213	4.40009	1.37400	44
chr7	156212104	156212531	CGE_VIP_pvalue_1e-2_peak_972659	43	.	2.81505	4.34682	1.37400	50
chr7	156212850	156213250	CGE_VIP_pvalue_1e-2_peak_972660	43	.	2.81505	4.34682	1.37400	58
chr7	156266393	156266515	CGE_VIP_pvalue_1e-2_peak_972677	44	.	2.82213	4.40009	1.37400	60
chr7	156338856	156338976	CGE_VIP_pvalue_1e-2_peak_972694	62	.	3.76284	6.20402	2.72876	70
chr7	156418462	156418552	CGE_VIP_pvalue_1e-2_peak_972718	44	.	2.82213	4.40009	1.37400	44
chr7	156463943	156464028	CGE_VIP_pvalue_1e-2_peak_972733	44	.	2.82213	4.40009	1.37400	41
chr7	156464322	156464448	CGE_VIP_pvalue_1e-2_peak_972734	44	.	2.82213	4.40009	1.37400	62
chr7	156486588	156486695	CGE_VIP_pvalue_1e-2_peak_972739	44	.	2.82213	4.40009	1.37400	52
chr7	156513444	156513542	CGE_VIP_pvalue_1e-2_peak_972747	44	.	2.82213	4.40009	1.37400	48
chr7	156556732	156557023	CGE_VIP_pvalue_1e-2_peak_972758	44	.	2.82213	4.40009	1.37400	225
chr7	156561835	156562075	CGE_VIP_pvalue_1e-2_peak_972760	44	.	2.82213	4.40009	1.37400	54
chr7	156611607	156611704	CGE_VIP_pvalue_1e-2_peak_972777	44	.	2.82213	4.40009	1.37400	47
chr7	156685465	156686380	CGE_VIP_pvalue_1e-2_peak_972794	84	.	5.74241	8.40242	4.46592	506
chr7	156742075	156742724	CGE_VIP_pvalue_1e-2_peak_972802	73	.	4.59728	7.39833	3.67365	319
chr7	156758019	156758144	CGE_VIP_pvalue_1e-2_peak_972806	44	.	2.82213	4.40009	1.37400	61
chr7	156873721	156873995	CGE_VIP_pvalue_1e-2_peak_972831	44	.	2.82213	4.40009	1.37400	57
chr7	156931187	156931792	CGE_VIP_pvalue_1e-2_peak_972836	73	.	5.07400	7.35758	3.64197	284
chr7	156951069	156951483	CGE_VIP_pvalue_1e-2_peak_972846	51	.	3.58166	5.15094	1.95449	154
chr7	157084154	157084425	CGE_VIP_pvalue_1e-2_peak_972905	44	.	2.82213	4.40009	1.37400	218
chr7	157113528	157113721	CGE_VIP_pvalue_1e-2_peak_972916	44	.	2.82213	4.40009	1.37400	41
chr7	157121568	157121658	CGE_VIP_pvalue_1e-2_peak_972919	44	.	2.82213	4.40009	1.37400	44
chr7	157129397	157129671	CGE_VIP_pvalue_1e-2_peak_972921	43	.	3.38266	4.39837	1.37400	143
chr7	157234036	157234144	CGE_VIP_pvalue_1e-2_peak_972986	44	.	2.82213	4.40009	1.37400	53
chr7	157252993	157253094	CGE_VIP_pvalue_1e-2_peak_972992	44	.	2.82213	4.40009	1.37400	49
chr7	157255588	157255728	CGE_VIP_pvalue_1e-2_peak_972993	44	.	2.82213	4.40009	1.37400	69
chr7	157263753	157263884	CGE_VIP_pvalue_1e-2_peak_972995	44	.	2.82213	4.40009	1.37400	64
chr7	157335215	157335322	CGE_VIP_pvalue_1e-2_peak_973027	42	.	2.79590	4.21192	1.37400	52
chr7	157361371	157361899	CGE_VIP_pvalue_1e-2_peak_973044	46	.	3.44649	4.61288	1.54212	300
chr7	157370786	157371098	CGE_VIP_pvalue_1e-2_peak_973045	71	.	5.01211	7.16245	3.48683	29
chr7	157394283	157394557	CGE_VIP_pvalue_1e-2_peak_973060	64	.	4.75135	6.43718	2.90965	166
chr7	157411031	157411369	CGE_VIP_pvalue_1e-2_peak_973066	44	.	2.82213	4.40009	1.37400	61
chr7	157424947	157425308	CGE_VIP_pvalue_1e-2_peak_973076	42	.	2.79590	4.21192	1.37400	44
chr7	157483378	157483879	CGE_VIP_pvalue_1e-2_peak_973115	59	.	4.25459	5.92478	2.54661	431
chr7	157584978	157585115	CGE_VIP_pvalue_1e-2_peak_973164	43	.	2.81505	4.34682	1.37400	67
chr7	157599372	157600460	CGE_VIP_pvalue_1e-2_peak_973175	51	.	3.58166	5.15094	1.95449	988
chr7	157647411	157647695	CGE_VIP_pvalue_1e-2_peak_973198	44	.	2.82213	4.40009	1.37400	72
chr7	157653164	157653768	CGE_VIP_pvalue_1e-2_peak_973201	43	.	2.81505	4.34682	1.37400	558
chr7	157738998	157739473	CGE_VIP_pvalue_1e-2_peak_973236	81	.	4.70356	8.10439	4.23184	71
chr7	157808807	157808936	CGE_VIP_pvalue_1e-2_peak_973261	44	.	2.82213	4.40009	1.37400	63
chr7	157867068	157867148	CGE_VIP_pvalue_1e-2_peak_973282	44	.	2.82213	4.40009	1.37400	39
chr7	157926192	157926414	CGE_VIP_pvalue_1e-2_peak_973301	62	.	3.76284	6.20402	2.72876	68
chr7	157985039	157985120	CGE_VIP_pvalue_1e-2_peak_973323	44	.	2.82213	4.40009	1.37400	39
chr7	158044521	158044960	CGE_VIP_pvalue_1e-2_peak_973346	55	.	3.65330	5.50407	2.22166	352
chr7	158067855	158068310	CGE_VIP_pvalue_1e-2_peak_973355	62	.	3.76284	6.20402	2.72876	242
chr7	158110092	158110183	CGE_VIP_pvalue_1e-2_peak_973370	44	.	2.82213	4.40009	1.37400	44
chr7	158122213	158122451	CGE_VIP_pvalue_1e-2_peak_973378	43	.	2.81505	4.34682	1.37400	51
chr7	158148115	158148615	CGE_VIP_pvalue_1e-2_peak_973383	50	.	3.55840	5.04815	1.87737	64
chr7	158159241	158159630	CGE_VIP_pvalue_1e-2_peak_973392	55	.	3.65330	5.50407	2.22166	327
chr7	158167762	158168175	CGE_VIP_pvalue_1e-2_peak_973395	58	.	4.22833	5.83877	2.47297	355
chr7	158175227	158175351	CGE_VIP_pvalue_1e-2_peak_973396	44	.	2.82213	4.40009	1.37400	61
chr7	158206884	158207538	CGE_VIP_pvalue_1e-2_peak_973419	65	.	4.41930	6.53368	2.98677	592
chr7	158214120	158214226	CGE_VIP_pvalue_1e-2_peak_973423	44	.	2.82213	4.40009	1.37400	52
chr7	158231177	158231426	CGE_VIP_pvalue_1e-2_peak_973433	44	.	2.82213	4.40009	1.37400	177
chr7	158239782	158240127	CGE_VIP_pvalue_1e-2_peak_973434	57	.	4.20239	5.75623	2.41727	150
chr7	158254407	158254540	CGE_VIP_pvalue_1e-2_peak_973438	44	.	2.82213	4.40009	1.37400	65
chr7	158275856	158275960	CGE_VIP_pvalue_1e-2_peak_973447	44	.	2.82213	4.40009	1.37400	51
chr7	158286636	158287096	CGE_VIP_pvalue_1e-2_peak_973453	48	.	3.51278	4.85998	1.73113	323
chr7	158334331	158334404	CGE_VIP_pvalue_1e-2_peak_973484	46	.	3.46831	4.69117	1.60331	52
chr7	158379266	158379558	CGE_VIP_pvalue_1e-2_peak_973514	40	.	3.28138	4.09424	1.34003	237
chr7	158380424	158380736	CGE_VIP_pvalue_1e-2_peak_973515	69	.	4.95172	6.98166	3.34343	200
chr7	158387963	158388040	CGE_VIP_pvalue_1e-2_peak_973516	44	.	2.82213	4.40009	1.37400	37
chr7	158497334	158498129	CGE_VIP_pvalue_1e-2_peak_973540	77	.	5.51138	7.78420	3.98391	415
chr7	158523544	158523621	CGE_VIP_pvalue_1e-2_peak_973544	44	.	2.82213	4.40009	1.37400	37
chr7	158577689	158577848	CGE_VIP_pvalue_1e-2_peak_973557	44	.	2.82213	4.40009	1.37400	116
chr7	158593756	158593830	CGE_VIP_pvalue_1e-2_peak_973560	44	.	2.82213	4.40009	1.37400	36
chr7	158621880	158622469	CGE_VIP_pvalue_1e-2_peak_973567	82	.	5.67445	8.21174	4.31263	433
chr7	158648900	158649596	CGE_VIP_pvalue_1e-2_peak_973571	76	.	5.16974	7.68256	3.89948	240
chr7	158755077	158755197	CGE_VIP_pvalue_1e-2_peak_973609	44	.	2.82213	4.40009	1.37400	59
chr7	158762800	158762935	CGE_VIP_pvalue_1e-2_peak_973610	44	.	2.82213	4.40009	1.37400	66
chr7	158765779	158765872	CGE_VIP_pvalue_1e-2_peak_973611	44	.	2.82213	4.40009	1.37400	45
chr7	158823053	158823692	CGE_VIP_pvalue_1e-2_peak_973637	65	.	4.41930	6.53368	2.98677	171
chr7	158831188	158831457	CGE_VIP_pvalue_1e-2_peak_973640	40	.	2.77701	4.09011	1.33994	70
chr7	158901306	158901439	CGE_VIP_pvalue_1e-2_peak_973656	44	.	2.82213	4.40009	1.37400	65
chr7	158927914	158928233	CGE_VIP_pvalue_1e-2_peak_973661	44	.	2.82213	4.40009	1.37400	274
chr7	158946067	158946191	CGE_VIP_pvalue_1e-2_peak_973671	44	.	2.82213	4.40009	1.37400	61
chr7	159004517	159004605	CGE_VIP_pvalue_1e-2_peak_973681	59	.	3.72787	5.95225	2.55783	41
chr7	159020511	159020711	CGE_VIP_pvalue_1e-2_peak_973688	43	.	3.36191	4.33276	1.37400	147
chr7	159023375	159023811	CGE_VIP_pvalue_1e-2_peak_973689	59	.	4.25459	5.92478	2.54661	179
chr8	161856	161988	CGE_VIP_pvalue_1e-2_peak_973708	44	.	2.82213	4.40009	1.37400	65
chr8	182175	182648	CGE_VIP_pvalue_1e-2_peak_973715	56	.	3.67782	5.64059	2.32305	203
chr8	226320	226497	CGE_VIP_pvalue_1e-2_peak_973722	62	.	3.76284	6.20402	2.72876	81
chr8	293301	293427	CGE_VIP_pvalue_1e-2_peak_973740	44	.	2.82213	4.40009	1.37400	62
chr8	356538	357078	CGE_VIP_pvalue_1e-2_peak_973751	81	.	4.70356	8.10439	4.23184	280
chr8	422838	422946	CGE_VIP_pvalue_1e-2_peak_973769	44	.	2.82213	4.40009	1.37400	53
chr8	430030	430269	CGE_VIP_pvalue_1e-2_peak_973773	44	.	2.82213	4.40009	1.37400	72
chr8	436545	437065	CGE_VIP_pvalue_1e-2_peak_973778	66	.	4.44800	6.65517	3.08244	227
chr8	494939	495085	CGE_VIP_pvalue_1e-2_peak_973793	60	.	4.28119	6.01457	2.60681	51
chr8	517858	517963	CGE_VIP_pvalue_1e-2_peak_973797	44	.	2.82213	4.40009	1.37400	51
chr8	523061	523400	CGE_VIP_pvalue_1e-2_peak_973802	40	.	2.77701	4.09011	1.33994	62
chr8	580986	581302	CGE_VIP_pvalue_1e-2_peak_973826	62	.	3.76284	6.20402	2.72876	68
chr8	587913	588057	CGE_VIP_pvalue_1e-2_peak_973830	40	.	2.77701	4.09011	1.33994	42
chr8	593708	593847	CGE_VIP_pvalue_1e-2_peak_973835	40	.	2.77701	4.09011	1.33994	68
chr8	596924	597057	CGE_VIP_pvalue_1e-2_peak_973837	43	.	2.81505	4.34682	1.37400	65
chr8	637799	637915	CGE_VIP_pvalue_1e-2_peak_973850	55	.	3.65330	5.50407	2.22166	66
chr8	638313	638495	CGE_VIP_pvalue_1e-2_peak_973851	55	.	3.65330	5.50407	2.22166	48
chr8	652986	653097	CGE_VIP_pvalue_1e-2_peak_973860	44	.	2.82213	4.40009	1.37400	54
chr8	681043	681573	CGE_VIP_pvalue_1e-2_peak_973868	81	.	5.30316	8.19462	4.29977	332
chr8	687365	687686	CGE_VIP_pvalue_1e-2_peak_973869	61	.	3.75340	6.13275	2.69438	269
chr8	772526	772809	CGE_VIP_pvalue_1e-2_peak_973902	44	.	2.82213	4.40009	1.37400	211
chr8	810539	810633	CGE_VIP_pvalue_1e-2_peak_973918	44	.	2.82213	4.40009	1.37400	46
chr8	818114	818195	CGE_VIP_pvalue_1e-2_peak_973919	44	.	2.82213	4.40009	1.37400	39
chr8	896866	897035	CGE_VIP_pvalue_1e-2_peak_973937	44	.	2.82213	4.40009	1.37400	110
chr8	1011859	1012363	CGE_VIP_pvalue_1e-2_peak_973969	61	.	3.75340	6.13275	2.69438	62
chr8	1040509	1040606	CGE_VIP_pvalue_1e-2_peak_973985	43	.	2.81505	4.34682	1.37400	47
chr8	1066738	1067018	CGE_VIP_pvalue_1e-2_peak_973996	44	.	2.82213	4.40009	1.37400	37
chr8	1072349	1072434	CGE_VIP_pvalue_1e-2_peak_973998	44	.	2.82213	4.40009	1.37400	41
chr8	1115156	1115493	CGE_VIP_pvalue_1e-2_peak_974013	44	.	2.82213	4.40009	1.37400	295
chr8	1154674	1155055	CGE_VIP_pvalue_1e-2_peak_974025	44	.	2.82213	4.40009	1.37400	161
chr8	1183086	1183316	CGE_VIP_pvalue_1e-2_peak_974029	44	.	2.82213	4.40009	1.37400	135
chr8	1183560	1183735	CGE_VIP_pvalue_1e-2_peak_974030	62	.	3.76284	6.20402	2.72876	125
chr8	1193692	1193820	CGE_VIP_pvalue_1e-2_peak_974031	44	.	2.82213	4.40009	1.37400	63
chr8	1200428	1200534	CGE_VIP_pvalue_1e-2_peak_974032	44	.	2.82213	4.40009	1.37400	52
chr8	1224967	1225050	CGE_VIP_pvalue_1e-2_peak_974040	44	.	2.82213	4.40009	1.37400	40
chr8	1311873	1312165	CGE_VIP_pvalue_1e-2_peak_974057	43	.	2.81505	4.34682	1.37400	224
chr8	1371497	1371614	CGE_VIP_pvalue_1e-2_peak_974080	44	.	2.82213	4.40009	1.37400	57
chr8	1386897	1387032	CGE_VIP_pvalue_1e-2_peak_974086	44	.	2.82213	4.40009	1.37400	66
chr8	1387246	1387337	CGE_VIP_pvalue_1e-2_peak_974087	44	.	2.82213	4.40009	1.37400	44
chr8	1404973	1405221	CGE_VIP_pvalue_1e-2_peak_974092	61	.	3.75340	6.13275	2.69438	58
chr8	1440177	1440514	CGE_VIP_pvalue_1e-2_peak_974104	44	.	2.82213	4.40009	1.37400	50
chr8	1587435	1587509	CGE_VIP_pvalue_1e-2_peak_974136	44	.	2.82213	4.40009	1.37400	36
chr8	1621680	1621765	CGE_VIP_pvalue_1e-2_peak_974144	44	.	2.82213	4.40009	1.37400	41
chr8	1683557	1683874	CGE_VIP_pvalue_1e-2_peak_974156	44	.	2.82213	4.40009	1.37400	277
chr8	1694398	1695230	CGE_VIP_pvalue_1e-2_peak_974158	59	.	3.72787	5.95225	2.55783	770
chr8	1711490	1711563	CGE_VIP_pvalue_1e-2_peak_974161	46	.	3.44649	4.61288	1.54212	40
chr8	1711869	1712065	CGE_VIP_pvalue_1e-2_peak_974162	61	.	4.30812	6.10846	2.68407	173
chr8	1723460	1723599	CGE_VIP_pvalue_1e-2_peak_974166	43	.	2.81505	4.34682	1.37400	68
chr8	1735944	1736307	CGE_VIP_pvalue_1e-2_peak_974178	56	.	3.67782	5.64059	2.32305	68
chr8	1771930	1772265	CGE_VIP_pvalue_1e-2_peak_974187	128	.	8.05867	12.83642	8.07401	137
chr8	1782400	1782506	CGE_VIP_pvalue_1e-2_peak_974190	44	.	2.82213	4.40009	1.37400	52
chr8	1783219	1783336	CGE_VIP_pvalue_1e-2_peak_974191	44	.	2.82213	4.40009	1.37400	57
chr8	1800999	1801105	CGE_VIP_pvalue_1e-2_peak_974194	44	.	2.82213	4.40009	1.37400	52
chr8	1828551	1828926	CGE_VIP_pvalue_1e-2_peak_974206	44	.	2.82213	4.40009	1.37400	40
chr8	1840359	1840924	CGE_VIP_pvalue_1e-2_peak_974208	61	.	3.75340	6.13275	2.69438	150
chr8	1851067	1851323	CGE_VIP_pvalue_1e-2_peak_974215	55	.	3.65330	5.50407	2.22166	77
chr8	1911543	1911628	CGE_VIP_pvalue_1e-2_peak_974232	44	.	2.82213	4.40009	1.37400	41
chr8	1922512	1922585	CGE_VIP_pvalue_1e-2_peak_974238	46	.	3.44649	4.61288	1.54212	56
chr8	1922882	1923294	CGE_VIP_pvalue_1e-2_peak_974239	46	.	3.44649	4.61288	1.54212	145
chr8	1949355	1949687	CGE_VIP_pvalue_1e-2_peak_974245	73	.	5.07400	7.35758	3.64197	266
chr8	2034402	2034724	CGE_VIP_pvalue_1e-2_peak_974283	40	.	2.77701	4.09011	1.33994	46
chr8	2056630	2056729	CGE_VIP_pvalue_1e-2_peak_974291	44	.	2.82213	4.40009	1.37400	48
chr8	2092905	2093104	CGE_VIP_pvalue_1e-2_peak_974306	44	.	2.82213	4.40009	1.37400	47
chr8	2141350	2141439	CGE_VIP_pvalue_1e-2_peak_974318	44	.	2.82213	4.40009	1.37400	43
chr8	2218504	2218969	CGE_VIP_pvalue_1e-2_peak_974343	72	.	4.56663	7.22716	3.53889	151
chr8	2254021	2254159	CGE_VIP_pvalue_1e-2_peak_974361	44	.	2.82213	4.40009	1.37400	68
chr8	2368337	2368423	CGE_VIP_pvalue_1e-2_peak_974377	43	.	2.81505	4.34682	1.37400	42
chr8	2369178	2369987	CGE_VIP_pvalue_1e-2_peak_974378	43	.	2.81505	4.34682	1.37400	408
chr8	2460725	2460830	CGE_VIP_pvalue_1e-2_peak_974408	44	.	2.82213	4.40009	1.37400	51
chr8	2585410	2585699	CGE_VIP_pvalue_1e-2_peak_974429	42	.	2.79590	4.21192	1.37400	239
chr8	2622297	2622376	CGE_VIP_pvalue_1e-2_peak_974439	44	.	2.82213	4.40009	1.37400	38
chr8	2626883	2627264	CGE_VIP_pvalue_1e-2_peak_974441	44	.	2.82213	4.40009	1.37400	148
chr8	2670397	2670513	CGE_VIP_pvalue_1e-2_peak_974455	42	.	2.79590	4.21192	1.37400	57
chr8	2697657	2697842	CGE_VIP_pvalue_1e-2_peak_974464	44	.	2.82213	4.40009	1.37400	139
chr8	2747537	2747738	CGE_VIP_pvalue_1e-2_peak_974477	44	.	2.82213	4.40009	1.37400	39
chr8	2750859	2750999	CGE_VIP_pvalue_1e-2_peak_974478	44	.	2.82213	4.40009	1.37400	69
chr8	2797312	2797739	CGE_VIP_pvalue_1e-2_peak_974490	42	.	2.79590	4.21192	1.37400	362
chr8	2821447	2821532	CGE_VIP_pvalue_1e-2_peak_974502	43	.	2.81505	4.34682	1.37400	41
chr8	2836700	2837256	CGE_VIP_pvalue_1e-2_peak_974511	51	.	3.58166	5.15094	1.95449	70
chr8	2877519	2877804	CGE_VIP_pvalue_1e-2_peak_974537	64	.	4.39097	6.41891	2.89842	62
chr8	2929542	2930022	CGE_VIP_pvalue_1e-2_peak_974559	40	.	2.77701	4.09011	1.33994	207
chr8	2969667	2969942	CGE_VIP_pvalue_1e-2_peak_974584	44	.	2.82213	4.40009	1.37400	66
chr8	3017037	3017381	CGE_VIP_pvalue_1e-2_peak_974614	46	.	3.46831	4.69117	1.60331	72
chr8	3019394	3019467	CGE_VIP_pvalue_1e-2_peak_974615	44	.	3.40368	4.46677	1.42842	33
chr8	3053780	3054267	CGE_VIP_pvalue_1e-2_peak_974634	52	.	3.60523	5.26053	2.03502	431
chr8	3078315	3078439	CGE_VIP_pvalue_1e-2_peak_974646	42	.	2.79590	4.21192	1.37400	61
chr8	3119263	3119348	CGE_VIP_pvalue_1e-2_peak_974665	44	.	2.82213	4.40009	1.37400	41
chr8	3135575	3135704	CGE_VIP_pvalue_1e-2_peak_974674	44	.	2.82213	4.40009	1.37400	63
chr8	3141675	3142673	CGE_VIP_pvalue_1e-2_peak_974677	40	.	2.77701	4.09011	1.33994	454
chr8	3170235	3170310	CGE_VIP_pvalue_1e-2_peak_974683	44	.	2.82213	4.40009	1.37400	36
chr8	3225775	3225855	CGE_VIP_pvalue_1e-2_peak_974704	44	.	2.82213	4.40009	1.37400	39
chr8	3253473	3253883	CGE_VIP_pvalue_1e-2_peak_974710	40	.	2.77701	4.09011	1.33994	151
chr8	3254744	3254921	CGE_VIP_pvalue_1e-2_peak_974711	42	.	2.79590	4.21192	1.37400	38
chr8	3342894	3343013	CGE_VIP_pvalue_1e-2_peak_974753	44	.	2.82213	4.40009	1.37400	58
chr8	3390768	3390892	CGE_VIP_pvalue_1e-2_peak_974775	44	.	2.82213	4.40009	1.37400	61
chr8	3527195	3527398	CGE_VIP_pvalue_1e-2_peak_974832	44	.	2.82213	4.40009	1.37400	157
chr8	3531107	3531199	CGE_VIP_pvalue_1e-2_peak_974834	43	.	2.81505	4.34682	1.37400	45
chr8	3544079	3544171	CGE_VIP_pvalue_1e-2_peak_974839	42	.	2.79590	4.21192	1.37400	45
chr8	3549547	3549655	CGE_VIP_pvalue_1e-2_peak_974843	66	.	4.44800	6.65517	3.08244	46
chr8	3564835	3564959	CGE_VIP_pvalue_1e-2_peak_974852	43	.	2.81505	4.34682	1.37400	61
chr8	3569529	3569666	CGE_VIP_pvalue_1e-2_peak_974855	44	.	2.82213	4.40009	1.37400	67
chr8	3681659	3681777	CGE_VIP_pvalue_1e-2_peak_974906	44	.	2.82213	4.40009	1.37400	58
chr8	3694701	3694971	CGE_VIP_pvalue_1e-2_peak_974912	42	.	2.79590	4.21192	1.37400	226
chr8	3697593	3697920	CGE_VIP_pvalue_1e-2_peak_974913	40	.	2.77701	4.09011	1.33994	289
chr8	3729616	3729863	CGE_VIP_pvalue_1e-2_peak_974929	40	.	2.77701	4.09011	1.33994	186
chr8	3746102	3746504	CGE_VIP_pvalue_1e-2_peak_974938	42	.	2.79590	4.21192	1.37400	39
chr8	3757702	3757791	CGE_VIP_pvalue_1e-2_peak_974941	44	.	2.82213	4.40009	1.37400	43
chr8	3810185	3810322	CGE_VIP_pvalue_1e-2_peak_974963	44	.	2.82213	4.40009	1.37400	67
chr8	3894286	3894596	CGE_VIP_pvalue_1e-2_peak_975008	44	.	2.82213	4.40009	1.37400	54
chr8	3896641	3896776	CGE_VIP_pvalue_1e-2_peak_975011	44	.	2.82213	4.40009	1.37400	66
chr8	3964519	3964914	CGE_VIP_pvalue_1e-2_peak_975050	49	.	3.53544	4.95138	1.80299	49
chr8	3965161	3965573	CGE_VIP_pvalue_1e-2_peak_975051	48	.	3.51278	4.85998	1.73113	83
chr8	4010850	4011261	CGE_VIP_pvalue_1e-2_peak_975068	67	.	4.47708	6.78418	3.18663	171
chr8	4050713	4050833	CGE_VIP_pvalue_1e-2_peak_975086	44	.	2.82213	4.40009	1.37400	59
chr8	4106324	4106417	CGE_VIP_pvalue_1e-2_peak_975111	44	.	2.82213	4.40009	1.37400	45
chr8	4127973	4128099	CGE_VIP_pvalue_1e-2_peak_975122	42	.	2.79590	4.21192	1.37400	62
chr8	4141955	4142062	CGE_VIP_pvalue_1e-2_peak_975133	40	.	2.77701	4.09011	1.33994	52
chr8	4162756	4163086	CGE_VIP_pvalue_1e-2_peak_975147	42	.	2.79590	4.21192	1.37400	58
chr8	4196579	4197423	CGE_VIP_pvalue_1e-2_peak_975166	53	.	3.62911	5.37785	2.12795	67
chr8	4253975	4254094	CGE_VIP_pvalue_1e-2_peak_975202	40	.	2.77701	4.09011	1.33994	58
chr8	4263362	4263764	CGE_VIP_pvalue_1e-2_peak_975207	78	.	5.20246	7.80107	3.98871	238
chr8	4288417	4288558	CGE_VIP_pvalue_1e-2_peak_975217	44	.	2.82213	4.40009	1.37400	69
chr8	4290085	4290211	CGE_VIP_pvalue_1e-2_peak_975219	44	.	2.82213	4.40009	1.37400	62
chr8	4303155	4303259	CGE_VIP_pvalue_1e-2_peak_975224	44	.	2.82213	4.40009	1.37400	51
chr8	4372988	4373724	CGE_VIP_pvalue_1e-2_peak_975259	57	.	3.70268	5.78921	2.43427	316
chr8	4441864	4441943	CGE_VIP_pvalue_1e-2_peak_975295	44	.	2.82213	4.40009	1.37400	38
chr8	4483308	4483389	CGE_VIP_pvalue_1e-2_peak_975308	44	.	2.82213	4.40009	1.37400	39
chr8	4499846	4500346	CGE_VIP_pvalue_1e-2_peak_975314	40	.	2.77701	4.09011	1.33994	193
chr8	4516779	4516863	CGE_VIP_pvalue_1e-2_peak_975324	44	.	2.82213	4.40009	1.37400	41
chr8	4564823	4565049	CGE_VIP_pvalue_1e-2_peak_975343	42	.	2.79590	4.21192	1.37400	65
chr8	4569836	4569973	CGE_VIP_pvalue_1e-2_peak_975346	44	.	2.82213	4.40009	1.37400	67
chr8	4590228	4590307	CGE_VIP_pvalue_1e-2_peak_975356	43	.	2.81505	4.34682	1.37400	38
chr8	4598890	4599030	CGE_VIP_pvalue_1e-2_peak_975362	44	.	2.82213	4.40009	1.37400	69
chr8	4636190	4636511	CGE_VIP_pvalue_1e-2_peak_975377	40	.	2.77701	4.09011	1.33994	56
chr8	4645279	4645423	CGE_VIP_pvalue_1e-2_peak_975383	40	.	2.77701	4.09011	1.33994	71
chr8	4649723	4650203	CGE_VIP_pvalue_1e-2_peak_975385	62	.	3.76284	6.20402	2.72876	434
chr8	4732815	4733227	CGE_VIP_pvalue_1e-2_peak_975421	57	.	3.70268	5.78921	2.43427	356
chr8	4758406	4758504	CGE_VIP_pvalue_1e-2_peak_975435	42	.	2.79590	4.21192	1.37400	48
chr8	4760422	4760726	CGE_VIP_pvalue_1e-2_peak_975436	42	.	2.79590	4.21192	1.37400	45
chr8	4848994	4849197	CGE_VIP_pvalue_1e-2_peak_975474	57	.	4.50219	5.70347	2.37517	164
chr8	4897279	4897402	CGE_VIP_pvalue_1e-2_peak_975492	44	.	2.82213	4.40009	1.37400	60
chr8	5030262	5030366	CGE_VIP_pvalue_1e-2_peak_975531	40	.	2.77701	4.09011	1.33994	51
chr8	5086682	5087173	CGE_VIP_pvalue_1e-2_peak_975549	44	.	2.82213	4.40009	1.37400	58
chr8	5140687	5140767	CGE_VIP_pvalue_1e-2_peak_975557	44	.	2.82213	4.40009	1.37400	39
chr8	5158656	5158781	CGE_VIP_pvalue_1e-2_peak_975563	44	.	2.82213	4.40009	1.37400	61
chr8	5205873	5205961	CGE_VIP_pvalue_1e-2_peak_975578	44	.	2.82213	4.40009	1.37400	43
chr8	5235709	5235817	CGE_VIP_pvalue_1e-2_peak_975587	44	.	2.82213	4.40009	1.37400	53
chr8	5291800	5291942	CGE_VIP_pvalue_1e-2_peak_975597	44	.	2.82213	4.40009	1.37400	70
chr8	5383249	5383334	CGE_VIP_pvalue_1e-2_peak_975614	44	.	2.82213	4.40009	1.37400	41
chr8	5557016	5557132	CGE_VIP_pvalue_1e-2_peak_975662	44	.	2.82213	4.40009	1.37400	57
chr8	5590565	5590832	CGE_VIP_pvalue_1e-2_peak_975667	44	.	2.82213	4.40009	1.37400	225
chr8	5924912	5924986	CGE_VIP_pvalue_1e-2_peak_975738	40	.	2.77701	4.09011	1.33994	36
chr8	5935111	5935235	CGE_VIP_pvalue_1e-2_peak_975742	44	.	2.82213	4.40009	1.37400	61
chr8	5975641	5975726	CGE_VIP_pvalue_1e-2_peak_975751	44	.	2.82213	4.40009	1.37400	41
chr8	6015530	6015943	CGE_VIP_pvalue_1e-2_peak_975767	44	.	2.82213	4.40009	1.37400	48
chr8	6073081	6073188	CGE_VIP_pvalue_1e-2_peak_975784	44	.	2.82213	4.40009	1.37400	52
chr8	6174067	6174202	CGE_VIP_pvalue_1e-2_peak_975820	44	.	2.82213	4.40009	1.37400	66
chr8	6226997	6227118	CGE_VIP_pvalue_1e-2_peak_975837	44	.	2.82213	4.40009	1.37400	59
chr8	6263530	6263812	CGE_VIP_pvalue_1e-2_peak_975846	46	.	3.44649	4.61288	1.54212	46
chr8	6264071	6264197	CGE_VIP_pvalue_1e-2_peak_975847	46	.	3.46831	4.69117	1.60331	66
chr8	6281309	6281442	CGE_VIP_pvalue_1e-2_peak_975855	42	.	2.79590	4.21192	1.37400	65
chr8	6283104	6283214	CGE_VIP_pvalue_1e-2_peak_975857	44	.	2.82213	4.40009	1.37400	54
chr8	6336380	6336513	CGE_VIP_pvalue_1e-2_peak_975880	44	.	2.82213	4.40009	1.37400	65
chr8	6341665	6342220	CGE_VIP_pvalue_1e-2_peak_975884	57	.	3.70268	5.78921	2.43427	359
chr8	6367899	6368171	CGE_VIP_pvalue_1e-2_peak_975895	44	.	2.82213	4.40009	1.37400	202
chr8	6419441	6419828	CGE_VIP_pvalue_1e-2_peak_975913	60	.	4.28119	6.01457	2.60681	50
chr8	6420270	6420357	CGE_VIP_pvalue_1e-2_peak_975914	45	.	3.42495	4.53818	1.48232	43
chr8	6435689	6435867	CGE_VIP_pvalue_1e-2_peak_975921	43	.	2.81505	4.34682	1.37400	51
chr8	6451855	6452025	CGE_VIP_pvalue_1e-2_peak_975932	43	.	2.81505	4.34682	1.37400	43
chr8	6522659	6522801	CGE_VIP_pvalue_1e-2_peak_975958	44	.	2.82213	4.40009	1.37400	70
chr8	6558257	6558389	CGE_VIP_pvalue_1e-2_peak_975963	44	.	2.82213	4.40009	1.37400	65
chr8	6565605	6566317	CGE_VIP_pvalue_1e-2_peak_975965	84	.	5.74241	8.40242	4.46592	584
chr8	6678705	6679132	CGE_VIP_pvalue_1e-2_peak_976017	43	.	2.81505	4.34682	1.37400	140
chr8	6687602	6688095	CGE_VIP_pvalue_1e-2_peak_976022	43	.	2.81505	4.34682	1.37400	68
chr8	6698336	6698685	CGE_VIP_pvalue_1e-2_peak_976025	44	.	2.82213	4.40009	1.37400	69
chr8	6742148	6742276	CGE_VIP_pvalue_1e-2_peak_976035	44	.	2.82213	4.40009	1.37400	63
chr8	6767642	6767762	CGE_VIP_pvalue_1e-2_peak_976048	42	.	2.79590	4.21192	1.37400	59
chr8	6770187	6770321	CGE_VIP_pvalue_1e-2_peak_976050	40	.	2.77701	4.09011	1.33994	66
chr8	6949421	6949636	CGE_VIP_pvalue_1e-2_peak_976084	62	.	3.76284	6.20402	2.72876	57
chr8	7212469	7213075	CGE_VIP_pvalue_1e-2_peak_976100	66	.	4.44800	6.65517	3.08244	238
chr8	7255455	7255540	CGE_VIP_pvalue_1e-2_peak_976111	62	.	3.76284	6.20402	2.72876	40
chr8	7771111	7771389	CGE_VIP_pvalue_1e-2_peak_976117	62	.	3.76284	6.20402	2.72876	129
chr8	8105512	8105623	CGE_VIP_pvalue_1e-2_peak_976129	61	.	3.75340	6.13275	2.69438	53
chr8	8168185	8168373	CGE_VIP_pvalue_1e-2_peak_976152	90	.	5.95643	9.06419	5.00360	116
chr8	8174243	8174355	CGE_VIP_pvalue_1e-2_peak_976154	44	.	2.82213	4.40009	1.37400	55
chr8	8181601	8182310	CGE_VIP_pvalue_1e-2_peak_976155	46	.	3.44649	4.61288	1.54212	60
chr8	8188916	8189172	CGE_VIP_pvalue_1e-2_peak_976157	44	.	3.40368	4.46677	1.42842	36
chr8	8191224	8191464	CGE_VIP_pvalue_1e-2_peak_976158	40	.	3.28138	4.09424	1.34003	42
chr8	8203646	8204021	CGE_VIP_pvalue_1e-2_peak_976163	43	.	2.81505	4.34682	1.37400	197
chr8	8243234	8243509	CGE_VIP_pvalue_1e-2_peak_976171	58	.	4.22833	5.83877	2.47297	22
chr8	8243955	8244176	CGE_VIP_pvalue_1e-2_peak_976172	58	.	4.22833	5.83877	2.47297	156
chr8	8300572	8300935	CGE_VIP_pvalue_1e-2_peak_976189	42	.	2.79590	4.21192	1.37400	53
chr8	8302699	8302777	CGE_VIP_pvalue_1e-2_peak_976193	42	.	2.79590	4.21192	1.37400	38
chr8	8502734	8503281	CGE_VIP_pvalue_1e-2_peak_976256	47	.	3.49040	4.77340	1.66550	189
chr8	8523216	8523368	CGE_VIP_pvalue_1e-2_peak_976268	43	.	3.38266	4.39837	1.37400	69
chr8	8527409	8527532	CGE_VIP_pvalue_1e-2_peak_976269	62	.	4.33539	6.20685	2.72876	44
chr8	8582844	8582967	CGE_VIP_pvalue_1e-2_peak_976280	44	.	2.82213	4.40009	1.37400	60
chr8	8625050	8625186	CGE_VIP_pvalue_1e-2_peak_976293	44	.	2.82213	4.40009	1.37400	67
chr8	8679443	8680111	CGE_VIP_pvalue_1e-2_peak_976320	43	.	3.38266	4.39837	1.37400	112
chr8	8704185	8704284	CGE_VIP_pvalue_1e-2_peak_976333	44	.	2.82213	4.40009	1.37400	48
chr8	8750810	8751220	CGE_VIP_pvalue_1e-2_peak_976353	53	.	4.07731	5.38744	2.13054	175
chr8	8846544	8846951	CGE_VIP_pvalue_1e-2_peak_976377	44	.	2.82213	4.40009	1.37400	68
chr8	8860195	8860889	CGE_VIP_pvalue_1e-2_peak_976384	135	.	7.95475	13.54373	8.64780	161
chr8	8915392	8915487	CGE_VIP_pvalue_1e-2_peak_976397	44	.	2.82213	4.40009	1.37400	46
chr8	8924348	8924630	CGE_VIP_pvalue_1e-2_peak_976399	44	.	2.82213	4.40009	1.37400	39
chr8	9008162	9008728	CGE_VIP_pvalue_1e-2_peak_976418	44	.	2.82213	4.40009	1.37400	288
chr8	9069360	9069447	CGE_VIP_pvalue_1e-2_peak_976430	44	.	2.82213	4.40009	1.37400	42
chr8	9110989	9111106	CGE_VIP_pvalue_1e-2_peak_976441	44	.	2.82213	4.40009	1.37400	57
chr8	9117577	9117710	CGE_VIP_pvalue_1e-2_peak_976444	44	.	2.82213	4.40009	1.37400	65
chr8	9119430	9119622	CGE_VIP_pvalue_1e-2_peak_976445	44	.	2.82213	4.40009	1.37400	42
chr8	9175334	9175609	CGE_VIP_pvalue_1e-2_peak_976457	44	.	2.82213	4.40009	1.37400	226
chr8	9193208	9193286	CGE_VIP_pvalue_1e-2_peak_976461	44	.	2.82213	4.40009	1.37400	38
chr8	9195366	9195598	CGE_VIP_pvalue_1e-2_peak_976462	44	.	2.82213	4.40009	1.37400	40
chr8	9226407	9227220	CGE_VIP_pvalue_1e-2_peak_976468	44	.	2.82213	4.40009	1.37400	327
chr8	9239745	9240018	CGE_VIP_pvalue_1e-2_peak_976471	44	.	2.82213	4.40009	1.37400	217
chr8	9247600	9247691	CGE_VIP_pvalue_1e-2_peak_976475	44	.	2.82213	4.40009	1.37400	44
chr8	9295125	9295254	CGE_VIP_pvalue_1e-2_peak_976502	43	.	2.81505	4.34682	1.37400	63
chr8	9296164	9296395	CGE_VIP_pvalue_1e-2_peak_976503	43	.	2.81505	4.34682	1.37400	54
chr8	9309928	9310018	CGE_VIP_pvalue_1e-2_peak_976509	44	.	2.82213	4.40009	1.37400	44
chr8	9315452	9315701	CGE_VIP_pvalue_1e-2_peak_976512	80	.	4.69175	8.01511	4.16484	182
chr8	9344911	9345293	CGE_VIP_pvalue_1e-2_peak_976521	50	.	3.55840	5.04815	1.87737	332
chr8	9374948	9375340	CGE_VIP_pvalue_1e-2_peak_976538	44	.	3.40368	4.46677	1.42842	323
chr8	9392421	9392533	CGE_VIP_pvalue_1e-2_peak_976545	44	.	2.82213	4.40009	1.37400	55
chr8	9413224	9413476	CGE_VIP_pvalue_1e-2_peak_976548	105	.	6.76533	10.58580	6.23141	173
chr8	9445378	9445503	CGE_VIP_pvalue_1e-2_peak_976555	44	.	2.82213	4.40009	1.37400	61
chr8	9464459	9464576	CGE_VIP_pvalue_1e-2_peak_976565	44	.	2.82213	4.40009	1.37400	57
chr8	9534687	9534836	CGE_VIP_pvalue_1e-2_peak_976596	67	.	4.47708	6.78418	3.18663	68
chr8	9618120	9618502	CGE_VIP_pvalue_1e-2_peak_976631	44	.	2.82213	4.40009	1.37400	127
chr8	9624828	9624971	CGE_VIP_pvalue_1e-2_peak_976633	44	.	2.82213	4.40009	1.37400	70
chr8	9629498	9629831	CGE_VIP_pvalue_1e-2_peak_976635	44	.	2.82213	4.40009	1.37400	58
chr8	9637647	9637742	CGE_VIP_pvalue_1e-2_peak_976638	44	.	2.82213	4.40009	1.37400	46
chr8	9642378	9642589	CGE_VIP_pvalue_1e-2_peak_976639	44	.	2.82213	4.40009	1.37400	168
chr8	9722538	9722841	CGE_VIP_pvalue_1e-2_peak_976654	44	.	2.82213	4.40009	1.37400	240
chr8	9761842	9762048	CGE_VIP_pvalue_1e-2_peak_976663	61	.	4.74737	6.14848	2.70780	137
chr8	9763254	9763501	CGE_VIP_pvalue_1e-2_peak_976664	40	.	3.51272	4.09787	1.34260	52
chr8	9776284	9777225	CGE_VIP_pvalue_1e-2_peak_976668	54	.	4.10172	5.45601	2.18938	400
chr8	9789883	9790307	CGE_VIP_pvalue_1e-2_peak_976670	45	.	3.42495	4.53818	1.48232	35
chr8	9791332	9791509	CGE_VIP_pvalue_1e-2_peak_976671	75	.	5.13743	7.56943	3.81020	64
chr8	9800094	9800224	CGE_VIP_pvalue_1e-2_peak_976673	44	.	2.82213	4.40009	1.37400	64
chr8	9911391	9911944	CGE_VIP_pvalue_1e-2_peak_976707	49	.	3.53544	4.95138	1.80299	277
chr8	9912157	9912781	CGE_VIP_pvalue_1e-2_peak_976708	65	.	4.41930	6.53368	2.98677	67
chr8	9956810	9956920	CGE_VIP_pvalue_1e-2_peak_976725	44	.	2.82213	4.40009	1.37400	54
chr8	9966377	9966576	CGE_VIP_pvalue_1e-2_peak_976732	44	.	2.82213	4.40009	1.37400	54
chr8	10050678	10050818	CGE_VIP_pvalue_1e-2_peak_976783	40	.	2.77701	4.09011	1.33994	69
chr8	10052762	10052889	CGE_VIP_pvalue_1e-2_peak_976785	42	.	2.79590	4.21192	1.37400	62
chr8	10078557	10078854	CGE_VIP_pvalue_1e-2_peak_976804	50	.	3.55840	5.04815	1.87737	56
chr8	10104912	10105358	CGE_VIP_pvalue_1e-2_peak_976819	44	.	2.82213	4.40009	1.37400	386
chr8	10117562	10117811	CGE_VIP_pvalue_1e-2_peak_976823	44	.	2.82213	4.40009	1.37400	208
chr8	10128432	10128527	CGE_VIP_pvalue_1e-2_peak_976828	59	.	4.25459	5.92478	2.54661	44
chr8	10150829	10151245	CGE_VIP_pvalue_1e-2_peak_976837	42	.	2.79590	4.21192	1.37400	130
chr8	10166843	10166965	CGE_VIP_pvalue_1e-2_peak_976849	61	.	4.30812	6.10846	2.68407	59
chr8	10192403	10192519	CGE_VIP_pvalue_1e-2_peak_976862	55	.	4.12643	5.52700	2.23614	51
chr8	10228300	10228594	CGE_VIP_pvalue_1e-2_peak_976880	70	.	4.98173	7.07040	3.41222	54
chr8	10234995	10235605	CGE_VIP_pvalue_1e-2_peak_976883	51	.	3.58166	5.15094	1.95449	380
chr8	10245990	10246238	CGE_VIP_pvalue_1e-2_peak_976892	42	.	2.79590	4.21192	1.37400	177
chr8	10246624	10246873	CGE_VIP_pvalue_1e-2_peak_976893	42	.	2.79590	4.21192	1.37400	178
chr8	10253036	10253191	CGE_VIP_pvalue_1e-2_peak_976896	43	.	3.38266	4.39837	1.37400	123
chr8	10256069	10256142	CGE_VIP_pvalue_1e-2_peak_976897	43	.	3.36191	4.33276	1.37400	33
chr8	10256591	10256676	CGE_VIP_pvalue_1e-2_peak_976898	42	.	3.34141	4.26972	1.37400	14
chr8	10324614	10324724	CGE_VIP_pvalue_1e-2_peak_976922	44	.	2.82213	4.40009	1.37400	54
chr8	10330908	10330983	CGE_VIP_pvalue_1e-2_peak_976926	40	.	2.77701	4.09011	1.33994	36
chr8	10345793	10346407	CGE_VIP_pvalue_1e-2_peak_976941	66	.	4.44800	6.65517	3.08244	142
chr8	10358318	10358677	CGE_VIP_pvalue_1e-2_peak_976946	44	.	2.82213	4.40009	1.37400	290
chr8	10403299	10403822	CGE_VIP_pvalue_1e-2_peak_976963	56	.	4.15144	5.60057	2.29914	255
chr8	10451160	10451272	CGE_VIP_pvalue_1e-2_peak_976979	44	.	2.82213	4.40009	1.37400	55
chr8	10460255	10460393	CGE_VIP_pvalue_1e-2_peak_976982	44	.	2.82213	4.40009	1.37400	68
chr8	10564550	10564672	CGE_VIP_pvalue_1e-2_peak_977008	44	.	2.82213	4.40009	1.37400	60
chr8	10697214	10697597	CGE_VIP_pvalue_1e-2_peak_977054	51	.	3.58166	5.15094	1.95449	265
chr8	10708107	10708477	CGE_VIP_pvalue_1e-2_peak_977061	50	.	3.55840	5.04815	1.87737	58
chr8	10750586	10750671	CGE_VIP_pvalue_1e-2_peak_977083	43	.	2.81505	4.34682	1.37400	41
chr8	10786012	10786204	CGE_VIP_pvalue_1e-2_peak_977103	57	.	3.70268	5.78921	2.43427	136
chr8	10814958	10815043	CGE_VIP_pvalue_1e-2_peak_977108	43	.	2.81505	4.34682	1.37400	41
chr8	10823019	10823380	CGE_VIP_pvalue_1e-2_peak_977115	52	.	3.60523	5.26053	2.03502	223
chr8	10829640	10830193	CGE_VIP_pvalue_1e-2_peak_977120	40	.	2.77701	4.09011	1.33994	323
chr8	10872430	10872710	CGE_VIP_pvalue_1e-2_peak_977141	44	.	3.40368	4.46677	1.42842	43
chr8	10873829	10874222	CGE_VIP_pvalue_1e-2_peak_977142	42	.	3.34141	4.26972	1.37400	158
chr8	10924615	10924719	CGE_VIP_pvalue_1e-2_peak_977171	44	.	2.82213	4.40009	1.37400	51
chr8	10956085	10956206	CGE_VIP_pvalue_1e-2_peak_977185	44	.	2.82213	4.40009	1.37400	59
chr8	10968505	10968844	CGE_VIP_pvalue_1e-2_peak_977188	44	.	2.82213	4.40009	1.37400	45
chr8	10996699	10997041	CGE_VIP_pvalue_1e-2_peak_977202	43	.	2.81505	4.34682	1.37400	68
chr8	11019536	11019803	CGE_VIP_pvalue_1e-2_peak_977211	44	.	2.82213	4.40009	1.37400	41
chr8	11058810	11059270	CGE_VIP_pvalue_1e-2_peak_977221	70	.	4.98173	7.07040	3.41222	388
chr8	11074682	11074826	CGE_VIP_pvalue_1e-2_peak_977224	44	.	2.82213	4.40009	1.37400	71
chr8	11141657	11142524	CGE_VIP_pvalue_1e-2_peak_977233	129	.	8.10636	12.96718	8.17570	665
chr8	11147229	11147314	CGE_VIP_pvalue_1e-2_peak_977234	44	.	2.82213	4.40009	1.37400	41
chr8	11177948	11178084	CGE_VIP_pvalue_1e-2_peak_977242	42	.	2.79590	4.21192	1.37400	67
chr8	11180588	11180721	CGE_VIP_pvalue_1e-2_peak_977244	43	.	2.81505	4.34682	1.37400	65
chr8	11181777	11181853	CGE_VIP_pvalue_1e-2_peak_977245	42	.	2.79590	4.21192	1.37400	37
chr8	11204541	11205255	CGE_VIP_pvalue_1e-2_peak_977249	57	.	4.20239	5.75623	2.41727	532
chr8	11210202	11210294	CGE_VIP_pvalue_1e-2_peak_977250	43	.	2.81505	4.34682	1.37400	45
chr8	11271344	11271519	CGE_VIP_pvalue_1e-2_peak_977260	67	.	4.47708	6.78418	3.18663	114
chr8	11306665	11306892	CGE_VIP_pvalue_1e-2_peak_977283	54	.	4.10172	5.45601	2.18938	200
chr8	11318898	11319551	CGE_VIP_pvalue_1e-2_peak_977288	67	.	5.04723	6.73586	3.14872	302
chr8	11323643	11324710	CGE_VIP_pvalue_1e-2_peak_977289	54	.	4.32620	5.47526	2.20652	429
chr8	11411405	11411513	CGE_VIP_pvalue_1e-2_peak_977316	42	.	2.79590	4.21192	1.37400	53
chr8	11422033	11422394	CGE_VIP_pvalue_1e-2_peak_977324	42	.	2.79590	4.21192	1.37400	265
chr8	11444836	11444916	CGE_VIP_pvalue_1e-2_peak_977330	44	.	2.82213	4.40009	1.37400	39
chr8	11516970	11517078	CGE_VIP_pvalue_1e-2_peak_977349	44	.	2.82213	4.40009	1.37400	53
chr8	11627082	11627364	CGE_VIP_pvalue_1e-2_peak_977385	112	.	7.25280	11.21729	6.75145	122
chr8	11659803	11660343	CGE_VIP_pvalue_1e-2_peak_977397a	87	.	6.13413	8.71645	4.72009	181
chr8	11659803	11660343	CGE_VIP_pvalue_1e-2_peak_977397b	114	.	7.49727	11.42233	6.92080	334
chr8	11665540	11665966	CGE_VIP_pvalue_1e-2_peak_977398	78	.	5.54324	7.86473	4.04318	375
chr8	11695121	11695518	CGE_VIP_pvalue_1e-2_peak_977408	49	.	3.53544	4.95138	1.80299	325
chr8	11725440	11726149	CGE_VIP_pvalue_1e-2_peak_977424	64	.	4.75135	6.43718	2.90965	262
chr8	11759835	11760367	CGE_VIP_pvalue_1e-2_peak_977439	119	.	7.11680	11.90322	7.31412	244
chr8	11801080	11801411	CGE_VIP_pvalue_1e-2_peak_977450	44	.	2.82213	4.40009	1.37400	274
chr8	11843760	11844090	CGE_VIP_pvalue_1e-2_peak_977472	44	.	2.82213	4.40009	1.37400	276
chr8	12005674	12005774	CGE_VIP_pvalue_1e-2_peak_977496	44	.	2.82213	4.40009	1.37400	49
chr8	12051652	12052263	CGE_VIP_pvalue_1e-2_peak_977502	114	.	7.33915	11.45596	6.94712	555
chr8	12219866	12220546	CGE_VIP_pvalue_1e-2_peak_977503	44	.	2.82213	4.40009	1.37400	41
chr8	12239042	12239262	CGE_VIP_pvalue_1e-2_peak_977510	43	.	2.81505	4.34682	1.37400	43
chr8	12417194	12417324	CGE_VIP_pvalue_1e-2_peak_977541	44	.	2.82213	4.40009	1.37400	64
chr8	12423962	12424057	CGE_VIP_pvalue_1e-2_peak_977546	43	.	2.81505	4.34682	1.37400	46
chr8	12445061	12445899	CGE_VIP_pvalue_1e-2_peak_977560	42	.	2.79590	4.21192	1.37400	630
chr8	12458786	12459087	CGE_VIP_pvalue_1e-2_peak_977564	106	.	6.35093	10.67508	6.31029	249
chr8	12495355	12495451	CGE_VIP_pvalue_1e-2_peak_977572	44	.	2.82213	4.40009	1.37400	47
chr8	12516908	12517264	CGE_VIP_pvalue_1e-2_peak_977584	61	.	3.75340	6.13275	2.69438	263
chr8	12522081	12523318	CGE_VIP_pvalue_1e-2_peak_977585	51	.	3.58166	5.15094	1.95449	889
chr8	12552719	12553006	CGE_VIP_pvalue_1e-2_peak_977602	44	.	2.82213	4.40009	1.37400	243
chr8	12577863	12577958	CGE_VIP_pvalue_1e-2_peak_977608	40	.	2.77701	4.09011	1.33994	46
chr8	12597724	12597860	CGE_VIP_pvalue_1e-2_peak_977627	43	.	2.81505	4.34682	1.37400	67
chr8	12611967	12613282	CGE_VIP_pvalue_1e-2_peak_977631	63	.	4.77885	6.38860	2.87726	1235
chr8	12623947	12624702	CGE_VIP_pvalue_1e-2_peak_977632	78	.	5.54324	7.86473	4.04318	72
chr8	12632123	12632843	CGE_VIP_pvalue_1e-2_peak_977633	97	.	6.48508	9.74780	5.55692	422
chr8	12664498	12664767	CGE_VIP_pvalue_1e-2_peak_977643	44	.	2.82213	4.40009	1.37400	220
chr8	12675577	12675717	CGE_VIP_pvalue_1e-2_peak_977647	44	.	2.82213	4.40009	1.37400	69
chr8	12698343	12698421	CGE_VIP_pvalue_1e-2_peak_977663	42	.	2.79590	4.21192	1.37400	38
chr8	12709506	12709618	CGE_VIP_pvalue_1e-2_peak_977667	44	.	2.82213	4.40009	1.37400	55
chr8	12711192	12711415	CGE_VIP_pvalue_1e-2_peak_977668	44	.	2.82213	4.40009	1.37400	165
chr8	12716802	12716950	CGE_VIP_pvalue_1e-2_peak_977670	44	.	2.82213	4.40009	1.37400	107
chr8	12727797	12727870	CGE_VIP_pvalue_1e-2_peak_977675	40	.	3.28138	4.09424	1.34003	37
chr8	12730204	12730690	CGE_VIP_pvalue_1e-2_peak_977676	40	.	3.26184	4.03980	1.31766	450
chr8	12750579	12750806	CGE_VIP_pvalue_1e-2_peak_977683	62	.	4.67035	6.23671	2.75326	51
chr8	12753686	12754129	CGE_VIP_pvalue_1e-2_peak_977684	43	.	3.62424	4.31930	1.37400	407
chr8	12768812	12768952	CGE_VIP_pvalue_1e-2_peak_977692	42	.	2.79590	4.21192	1.37400	69
chr8	12804527	12804731	CGE_VIP_pvalue_1e-2_peak_977717	76	.	5.55384	7.66692	3.88976	56
chr8	12809047	12810015	CGE_VIP_pvalue_1e-2_peak_977719	64	.	4.81618	6.44808	2.92014	176
chr8	12827997	12828083	CGE_VIP_pvalue_1e-2_peak_977721	45	.	3.80542	4.50517	1.46249	37
chr8	12829394	12829486	CGE_VIP_pvalue_1e-2_peak_977722	49	.	4.06918	4.97578	1.82203	52
chr8	12861518	12861712	CGE_VIP_pvalue_1e-2_peak_977746	78	.	5.20246	7.80107	3.98871	66
chr8	12862141	12862239	CGE_VIP_pvalue_1e-2_peak_977747	46	.	3.46831	4.69117	1.60331	46
chr8	12891363	12891693	CGE_VIP_pvalue_1e-2_peak_977762	50	.	3.95946	5.07586	1.89973	35
chr8	12900004	12900937	CGE_VIP_pvalue_1e-2_peak_977763	62	.	4.33539	6.20685	2.72876	46
chr8	12908284	12908666	CGE_VIP_pvalue_1e-2_peak_977765	68	.	4.92207	6.89603	3.27894	42
chr8	12916119	12916565	CGE_VIP_pvalue_1e-2_peak_977767	44	.	2.82213	4.40009	1.37400	68
chr8	12925039	12925135	CGE_VIP_pvalue_1e-2_peak_977769	44	.	2.82213	4.40009	1.37400	47
chr8	12934828	12934945	CGE_VIP_pvalue_1e-2_peak_977775	53	.	3.62911	5.37785	2.12795	54
chr8	12990550	12991126	CGE_VIP_pvalue_1e-2_peak_977815a	123	.	7.81109	12.37101	7.69786	280
chr8	12990550	12991126	CGE_VIP_pvalue_1e-2_peak_977815b	150	.	9.01280	15.05117	9.86217	362
chr8	13004212	13004832	CGE_VIP_pvalue_1e-2_peak_977818	68	.	4.92207	6.89603	3.27894	49
chr8	13016362	13017219	CGE_VIP_pvalue_1e-2_peak_977819	55	.	4.12643	5.52700	2.23614	454
chr8	13036526	13036861	CGE_VIP_pvalue_1e-2_peak_977832	44	.	2.82213	4.40009	1.37400	298
chr8	13051708	13052016	CGE_VIP_pvalue_1e-2_peak_977840	42	.	2.79590	4.21192	1.37400	222
chr8	13064322	13064451	CGE_VIP_pvalue_1e-2_peak_977847	44	.	2.82213	4.40009	1.37400	63
chr8	13069846	13069953	CGE_VIP_pvalue_1e-2_peak_977850	44	.	2.82213	4.40009	1.37400	52
chr8	13097411	13097963	CGE_VIP_pvalue_1e-2_peak_977871	42	.	2.79590	4.21192	1.37400	40
chr8	13104795	13104898	CGE_VIP_pvalue_1e-2_peak_977874	40	.	2.77701	4.09011	1.33994	50
chr8	13116496	13116810	CGE_VIP_pvalue_1e-2_peak_977882	43	.	2.81505	4.34682	1.37400	69
chr8	13132686	13133519	CGE_VIP_pvalue_1e-2_peak_977889	57	.	4.46728	5.77213	2.43003	672
chr8	13133816	13134100	CGE_VIP_pvalue_1e-2_peak_977890	45	.	3.72273	4.52573	1.48026	150
chr8	13187730	13188027	CGE_VIP_pvalue_1e-2_peak_977917	44	.	2.82213	4.40009	1.37400	43
chr8	13196642	13196888	CGE_VIP_pvalue_1e-2_peak_977921	44	.	2.82213	4.40009	1.37400	42
chr8	13239206	13239326	CGE_VIP_pvalue_1e-2_peak_977942	44	.	2.82213	4.40009	1.37400	59
chr8	13271934	13272309	CGE_VIP_pvalue_1e-2_peak_977951	44	.	2.82213	4.40009	1.37400	62
chr8	13424065	13424352	CGE_VIP_pvalue_1e-2_peak_978004	61	.	4.30812	6.10846	2.68407	239
chr8	13516556	13517095	CGE_VIP_pvalue_1e-2_peak_978032	48	.	3.51278	4.85998	1.73113	202
chr8	13519675	13519955	CGE_VIP_pvalue_1e-2_peak_978033	48	.	3.51278	4.85998	1.73113	51
chr8	13649626	13649714	CGE_VIP_pvalue_1e-2_peak_978090	44	.	2.82213	4.40009	1.37400	43
chr8	13729595	13729681	CGE_VIP_pvalue_1e-2_peak_978121	44	.	2.82213	4.40009	1.37400	42
chr8	13873398	13873826	CGE_VIP_pvalue_1e-2_peak_978173	77	.	4.65983	7.78896	3.98414	256
chr8	13900967	13901090	CGE_VIP_pvalue_1e-2_peak_978182	44	.	2.82213	4.40009	1.37400	60
chr8	14121787	14122146	CGE_VIP_pvalue_1e-2_peak_978286	43	.	2.81505	4.34682	1.37400	45
chr8	14166676	14167062	CGE_VIP_pvalue_1e-2_peak_978302	48	.	3.51278	4.85998	1.73113	117
chr8	14256159	14256950	CGE_VIP_pvalue_1e-2_peak_978341	44	.	2.82213	4.40009	1.37400	503
chr8	14324826	14325149	CGE_VIP_pvalue_1e-2_peak_978379	43	.	2.81505	4.34682	1.37400	254
chr8	14332201	14332329	CGE_VIP_pvalue_1e-2_peak_978383	44	.	2.82213	4.40009	1.37400	63
chr8	14386665	14387199	CGE_VIP_pvalue_1e-2_peak_978403	43	.	2.81505	4.34682	1.37400	63
chr8	14394549	14394663	CGE_VIP_pvalue_1e-2_peak_978410	44	.	2.82213	4.40009	1.37400	56
chr8	14434237	14434314	CGE_VIP_pvalue_1e-2_peak_978430	40	.	2.77701	4.09011	1.33994	37
chr8	14489615	14489774	CGE_VIP_pvalue_1e-2_peak_978462	44	.	2.82213	4.40009	1.37400	109
chr8	14523794	14524027	CGE_VIP_pvalue_1e-2_peak_978482	44	.	2.82213	4.40009	1.37400	182
chr8	14557083	14557163	CGE_VIP_pvalue_1e-2_peak_978497	44	.	2.82213	4.40009	1.37400	39
chr8	14580073	14580163	CGE_VIP_pvalue_1e-2_peak_978509	44	.	2.82213	4.40009	1.37400	44
chr8	14607958	14608535	CGE_VIP_pvalue_1e-2_peak_978517	44	.	2.82213	4.40009	1.37400	314
chr8	14681685	14681802	CGE_VIP_pvalue_1e-2_peak_978539	44	.	2.82213	4.40009	1.37400	57
chr8	14691276	14691686	CGE_VIP_pvalue_1e-2_peak_978542	43	.	2.81505	4.34682	1.37400	270
chr8	14694446	14694781	CGE_VIP_pvalue_1e-2_peak_978544	42	.	2.79590	4.21192	1.37400	278
chr8	14701918	14702009	CGE_VIP_pvalue_1e-2_peak_978547	44	.	2.82213	4.40009	1.37400	44
chr8	14726322	14726416	CGE_VIP_pvalue_1e-2_peak_978555	42	.	2.79590	4.21192	1.37400	46
chr8	14726653	14726771	CGE_VIP_pvalue_1e-2_peak_978556	59	.	3.72787	5.95225	2.55783	52
chr8	14760618	14760714	CGE_VIP_pvalue_1e-2_peak_978570	44	.	2.82213	4.40009	1.37400	47
chr8	14768765	14768973	CGE_VIP_pvalue_1e-2_peak_978574	44	.	2.82213	4.40009	1.37400	38
chr8	14775801	14775931	CGE_VIP_pvalue_1e-2_peak_978578	44	.	2.82213	4.40009	1.37400	64
chr8	14793905	14794009	CGE_VIP_pvalue_1e-2_peak_978588	44	.	2.82213	4.40009	1.37400	51
chr8	14804246	14804320	CGE_VIP_pvalue_1e-2_peak_978592	44	.	2.82213	4.40009	1.37400	36
chr8	14842875	14843080	CGE_VIP_pvalue_1e-2_peak_978609	40	.	2.77701	4.09011	1.33994	59
chr8	14846775	14846904	CGE_VIP_pvalue_1e-2_peak_978612	43	.	2.81505	4.34682	1.37400	63
chr8	14865696	14865831	CGE_VIP_pvalue_1e-2_peak_978625	44	.	2.82213	4.40009	1.37400	66
chr8	14922324	14922527	CGE_VIP_pvalue_1e-2_peak_978666	43	.	2.81505	4.34682	1.37400	69
chr8	14941927	14942054	CGE_VIP_pvalue_1e-2_peak_978678	44	.	2.82213	4.40009	1.37400	62
chr8	14943298	14943426	CGE_VIP_pvalue_1e-2_peak_978680	44	.	2.82213	4.40009	1.37400	63
chr8	14987315	14987559	CGE_VIP_pvalue_1e-2_peak_978703	40	.	2.77701	4.09011	1.33994	204
chr8	15002257	15002504	CGE_VIP_pvalue_1e-2_peak_978711	44	.	2.82213	4.40009	1.37400	48
chr8	15017991	15018328	CGE_VIP_pvalue_1e-2_peak_978721	44	.	2.82213	4.40009	1.37400	278
chr8	15037975	15038129	CGE_VIP_pvalue_1e-2_peak_978728	58	.	4.22833	5.83877	2.47297	54
chr8	15078886	15079239	CGE_VIP_pvalue_1e-2_peak_978753	40	.	2.77701	4.09011	1.33994	215
chr8	15149130	15149288	CGE_VIP_pvalue_1e-2_peak_978782	44	.	2.82213	4.40009	1.37400	42
chr8	15171001	15171303	CGE_VIP_pvalue_1e-2_peak_978790	44	.	2.82213	4.40009	1.37400	253
chr8	15193741	15193876	CGE_VIP_pvalue_1e-2_peak_978802	44	.	2.82213	4.40009	1.37400	66
chr8	15312658	15312754	CGE_VIP_pvalue_1e-2_peak_978842	44	.	2.82213	4.40009	1.37400	47
chr8	15347244	15347339	CGE_VIP_pvalue_1e-2_peak_978850	44	.	2.82213	4.40009	1.37400	46
chr8	15349596	15349703	CGE_VIP_pvalue_1e-2_peak_978851	44	.	2.82213	4.40009	1.37400	52
chr8	15397662	15398265	CGE_VIP_pvalue_1e-2_peak_978867a	101	.	6.88421	10.18100	5.90857	89
chr8	15397662	15398265	CGE_VIP_pvalue_1e-2_peak_978867b	87	.	6.13413	8.71645	4.72009	533
chr8	15411596	15411786	CGE_VIP_pvalue_1e-2_peak_978876	43	.	2.81505	4.34682	1.37400	68
chr8	15422982	15423335	CGE_VIP_pvalue_1e-2_peak_978882	52	.	3.60523	5.26053	2.03502	283
chr8	15432363	15432474	CGE_VIP_pvalue_1e-2_peak_978889	44	.	2.82213	4.40009	1.37400	54
chr8	15446068	15446795	CGE_VIP_pvalue_1e-2_peak_978892	40	.	2.77701	4.09011	1.33994	464
chr8	15465320	15465429	CGE_VIP_pvalue_1e-2_peak_978904	53	.	3.62911	5.37785	2.12795	59
chr8	15479553	15479770	CGE_VIP_pvalue_1e-2_peak_978918	43	.	2.81505	4.34682	1.37400	178
chr8	15501809	15501888	CGE_VIP_pvalue_1e-2_peak_978930	59	.	4.25459	5.92478	2.54661	39
chr8	15512268	15512398	CGE_VIP_pvalue_1e-2_peak_978937	40	.	2.77701	4.09011	1.33994	64
chr8	15542102	15542290	CGE_VIP_pvalue_1e-2_peak_978956	59	.	4.25459	5.92478	2.54661	119
chr8	15567108	15567183	CGE_VIP_pvalue_1e-2_peak_978972	44	.	2.82213	4.40009	1.37400	36
chr8	15616674	15616762	CGE_VIP_pvalue_1e-2_peak_979007	57	.	4.20239	5.75623	2.41727	44
chr8	15637411	15637741	CGE_VIP_pvalue_1e-2_peak_979013	59	.	4.25459	5.92478	2.54661	264
chr8	15646057	15646789	CGE_VIP_pvalue_1e-2_peak_979014	52	.	4.02933	5.25693	2.03502	20
chr8	15652641	15653522	CGE_VIP_pvalue_1e-2_peak_979015	81	.	5.82963	8.18180	4.29298	69
chr8	15664778	15665462	CGE_VIP_pvalue_1e-2_peak_979017a	72	.	5.29821	7.27678	3.57719	204
chr8	15664778	15665462	CGE_VIP_pvalue_1e-2_peak_979017b	101	.	6.81199	10.12414	5.85757	412
chr8	15671113	15671467	CGE_VIP_pvalue_1e-2_peak_979019	59	.	3.72787	5.95225	2.55783	298
chr8	15686232	15686565	CGE_VIP_pvalue_1e-2_peak_979030	40	.	2.77701	4.09011	1.33994	248
chr8	15747874	15747961	CGE_VIP_pvalue_1e-2_peak_979064	44	.	2.82213	4.40009	1.37400	42
chr8	15841971	15842054	CGE_VIP_pvalue_1e-2_peak_979101	44	.	2.82213	4.40009	1.37400	40
chr8	15864841	15864915	CGE_VIP_pvalue_1e-2_peak_979111	43	.	2.81505	4.34682	1.37400	36
chr8	15885339	15885602	CGE_VIP_pvalue_1e-2_peak_979118	44	.	2.82213	4.40009	1.37400	72
chr8	15966599	15966696	CGE_VIP_pvalue_1e-2_peak_979145	44	.	2.82213	4.40009	1.37400	47
chr8	15968779	15968908	CGE_VIP_pvalue_1e-2_peak_979147	44	.	2.82213	4.40009	1.37400	63
chr8	15998274	15998380	CGE_VIP_pvalue_1e-2_peak_979168	40	.	2.77701	4.09011	1.33994	52
chr8	16000921	16001313	CGE_VIP_pvalue_1e-2_peak_979171	42	.	2.79590	4.21192	1.37400	162
chr8	16009329	16009422	CGE_VIP_pvalue_1e-2_peak_979172	44	.	2.82213	4.40009	1.37400	45
chr8	16136005	16136117	CGE_VIP_pvalue_1e-2_peak_979221	44	.	2.82213	4.40009	1.37400	55
chr8	16269623	16269761	CGE_VIP_pvalue_1e-2_peak_979271	43	.	2.81505	4.34682	1.37400	68
chr8	16271697	16272118	CGE_VIP_pvalue_1e-2_peak_979274	43	.	2.81505	4.34682	1.37400	42
chr8	16363102	16363310	CGE_VIP_pvalue_1e-2_peak_979306	44	.	2.82213	4.40009	1.37400	170
chr8	16430354	16430625	CGE_VIP_pvalue_1e-2_peak_979344	44	.	2.82213	4.40009	1.37400	63
chr8	16511172	16511278	CGE_VIP_pvalue_1e-2_peak_979388	44	.	2.82213	4.40009	1.37400	52
chr8	16561782	16561919	CGE_VIP_pvalue_1e-2_peak_979403	44	.	2.82213	4.40009	1.37400	67
chr8	16621988	16622352	CGE_VIP_pvalue_1e-2_peak_979428	44	.	2.82213	4.40009	1.37400	303
chr8	16689159	16689578	CGE_VIP_pvalue_1e-2_peak_979452	84	.	5.37249	8.49611	4.54496	225
chr8	16709541	16709815	CGE_VIP_pvalue_1e-2_peak_979460	44	.	2.82213	4.40009	1.37400	237
chr8	16749465	16749572	CGE_VIP_pvalue_1e-2_peak_979472	44	.	2.82213	4.40009	1.37400	52
chr8	16781891	16782217	CGE_VIP_pvalue_1e-2_peak_979488	42	.	2.79590	4.21192	1.37400	51
chr8	16786838	16786975	CGE_VIP_pvalue_1e-2_peak_979492	44	.	2.82213	4.40009	1.37400	67
chr8	16833388	16834047	CGE_VIP_pvalue_1e-2_peak_979506	65	.	4.41930	6.53368	2.98677	441
chr8	16858793	16859998	CGE_VIP_pvalue_1e-2_peak_979527	66	.	4.44800	6.65517	3.08244	699
chr8	16871772	16871855	CGE_VIP_pvalue_1e-2_peak_979529	44	.	2.82213	4.40009	1.37400	40
chr8	16884261	16885625	CGE_VIP_pvalue_1e-2_peak_979534a	71	.	5.29451	7.13485	3.46885	392
chr8	16884261	16885625	CGE_VIP_pvalue_1e-2_peak_979534b	96	.	6.61813	9.67690	5.50007	577
chr8	16884261	16885625	CGE_VIP_pvalue_1e-2_peak_979534c	71	.	5.29451	7.13485	3.46885	821
chr8	16896618	16896742	CGE_VIP_pvalue_1e-2_peak_979537	44	.	2.82213	4.40009	1.37400	61
chr8	16912626	16912744	CGE_VIP_pvalue_1e-2_peak_979549	44	.	2.82213	4.40009	1.37400	58
chr8	16926062	16926162	CGE_VIP_pvalue_1e-2_peak_979554	42	.	2.79590	4.21192	1.37400	49
chr8	16998823	16998935	CGE_VIP_pvalue_1e-2_peak_979609	42	.	3.32116	4.20906	1.37400	51
chr8	17013253	17014025	CGE_VIP_pvalue_1e-2_peak_979613	63	.	4.69704	6.30170	2.80980	308
chr8	17020272	17020790	CGE_VIP_pvalue_1e-2_peak_979616	40	.	2.77701	4.09011	1.33994	463
chr8	17103841	17104861	CGE_VIP_pvalue_1e-2_peak_979665a	55	.	4.34909	5.52219	2.23614	406
chr8	17103841	17104861	CGE_VIP_pvalue_1e-2_peak_979665b	94	.	6.52363	9.49394	5.34975	554
chr8	17191273	17191492	CGE_VIP_pvalue_1e-2_peak_979724	55	.	4.12643	5.52700	2.23614	37
chr8	17226514	17226712	CGE_VIP_pvalue_1e-2_peak_979743	64	.	4.39097	6.41891	2.89842	94
chr8	17231555	17231701	CGE_VIP_pvalue_1e-2_peak_979747	40	.	2.77701	4.09011	1.33994	58
chr8	17239215	17239297	CGE_VIP_pvalue_1e-2_peak_979750	56	.	4.17676	5.67691	2.34986	64
chr8	17270166	17271477	CGE_VIP_pvalue_1e-2_peak_979760	56	.	4.48115	5.66648	2.34768	621
chr8	17354413	17355068	CGE_VIP_pvalue_1e-2_peak_979789	84	.	5.74241	8.40242	4.46592	101
chr8	17379315	17379564	CGE_VIP_pvalue_1e-2_peak_979803	44	.	2.82213	4.40009	1.37400	69
chr8	17435112	17435390	CGE_VIP_pvalue_1e-2_peak_979819	43	.	3.38266	4.39837	1.37400	41
chr8	17459835	17460354	CGE_VIP_pvalue_1e-2_peak_979829	100	.	6.60229	10.08138	5.82709	468
chr8	17553415	17553734	CGE_VIP_pvalue_1e-2_peak_979875	60	.	4.67789	6.01958	2.61058	42
chr8	17555238	17555327	CGE_VIP_pvalue_1e-2_peak_979876	51	.	4.15139	5.13051	1.95080	57
chr8	17557223	17557371	CGE_VIP_pvalue_1e-2_peak_979877	62	.	4.81895	6.28387	2.79608	44
chr8	17564894	17565438	CGE_VIP_pvalue_1e-2_peak_979880	49	.	3.53544	4.95138	1.80299	45
chr8	17579498	17579577	CGE_VIP_pvalue_1e-2_peak_979888	62	.	4.81895	6.28387	2.79608	37
chr8	17593379	17593738	CGE_VIP_pvalue_1e-2_peak_979890	55	.	4.12643	5.52700	2.23614	299
chr8	17621103	17621220	CGE_VIP_pvalue_1e-2_peak_979907	44	.	2.82213	4.40009	1.37400	57
chr8	17638457	17638543	CGE_VIP_pvalue_1e-2_peak_979917	44	.	2.82213	4.40009	1.37400	42
chr8	17667592	17667836	CGE_VIP_pvalue_1e-2_peak_979940	53	.	3.62911	5.37785	2.12795	52
chr8	17683920	17684054	CGE_VIP_pvalue_1e-2_peak_979945	44	.	2.82213	4.40009	1.37400	66
chr8	17705044	17705176	CGE_VIP_pvalue_1e-2_peak_979948	53	.	3.62911	5.37785	2.12795	60
chr8	17721698	17722495	CGE_VIP_pvalue_1e-2_peak_979962	51	.	3.58166	5.15094	1.95449	600
chr8	17731227	17731366	CGE_VIP_pvalue_1e-2_peak_979966	44	.	2.82213	4.40009	1.37400	68
chr8	17765359	17766023	CGE_VIP_pvalue_1e-2_peak_979982	52	.	4.19375	5.21198	2.00639	408
chr8	17770010	17770336	CGE_VIP_pvalue_1e-2_peak_979984	49	.	3.89196	4.90993	1.77456	272
chr8	17772498	17772614	CGE_VIP_pvalue_1e-2_peak_979985	45	.	3.42495	4.53818	1.48232	57
chr8	17779921	17780842	CGE_VIP_pvalue_1e-2_peak_979986a	92	.	6.37186	9.22990	5.13662	241
chr8	17779921	17780842	CGE_VIP_pvalue_1e-2_peak_979986b	67	.	5.09749	6.78128	3.18663	543
chr8	17790596	17790723	CGE_VIP_pvalue_1e-2_peak_979990	44	.	2.82213	4.40009	1.37400	62
chr8	17820179	17820506	CGE_VIP_pvalue_1e-2_peak_980003	44	.	2.82213	4.40009	1.37400	62
chr8	17825226	17825443	CGE_VIP_pvalue_1e-2_peak_980006	40	.	2.77701	4.09011	1.33994	71
chr8	17833881	17834156	CGE_VIP_pvalue_1e-2_peak_980015	44	.	2.82213	4.40009	1.37400	223
chr8	17843769	17843910	CGE_VIP_pvalue_1e-2_peak_980019	43	.	2.81505	4.34682	1.37400	69
chr8	17879764	17879927	CGE_VIP_pvalue_1e-2_peak_980035	40	.	2.77701	4.09011	1.33994	48
chr8	17884505	17884914	CGE_VIP_pvalue_1e-2_peak_980039	44	.	2.82213	4.40009	1.37400	339
chr8	17904139	17904462	CGE_VIP_pvalue_1e-2_peak_980049	61	.	4.30812	6.10846	2.68407	128
chr8	17910557	17911140	CGE_VIP_pvalue_1e-2_peak_980050	63	.	4.36300	6.31016	2.80989	311
chr8	17941057	17941170	CGE_VIP_pvalue_1e-2_peak_980067	64	.	4.91780	6.47559	2.94442	64
chr8	17941453	17942544	CGE_VIP_pvalue_1e-2_peak_980068a	105	.	7.06165	10.53180	6.18850	212
chr8	17941453	17942544	CGE_VIP_pvalue_1e-2_peak_980068b	77	.	5.62035	7.75457	3.95937	484
chr8	17957782	17958173	CGE_VIP_pvalue_1e-2_peak_980075	44	.	2.82213	4.40009	1.37400	151
chr8	17999398	17999506	CGE_VIP_pvalue_1e-2_peak_980091	44	.	2.82213	4.40009	1.37400	53
chr8	18054988	18055096	CGE_VIP_pvalue_1e-2_peak_980102	44	.	2.82213	4.40009	1.37400	53
chr8	18077563	18077641	CGE_VIP_pvalue_1e-2_peak_980111	44	.	2.82213	4.40009	1.37400	38
chr8	18093200	18093298	CGE_VIP_pvalue_1e-2_peak_980115	43	.	2.81505	4.34682	1.37400	48
chr8	18118212	18118352	CGE_VIP_pvalue_1e-2_peak_980126	44	.	2.82213	4.40009	1.37400	69
chr8	18175368	18175792	CGE_VIP_pvalue_1e-2_peak_980159	60	.	4.28119	6.01457	2.60681	183
chr8	18293224	18293573	CGE_VIP_pvalue_1e-2_peak_980203	44	.	2.82213	4.40009	1.37400	61
chr8	18311204	18311436	CGE_VIP_pvalue_1e-2_peak_980209	44	.	2.82213	4.40009	1.37400	45
chr8	18336465	18336593	CGE_VIP_pvalue_1e-2_peak_980217	44	.	2.82213	4.40009	1.37400	63
chr8	18377940	18378079	CGE_VIP_pvalue_1e-2_peak_980232	44	.	2.82213	4.40009	1.37400	68
chr8	18390676	18390819	CGE_VIP_pvalue_1e-2_peak_980240	44	.	2.82213	4.40009	1.37400	70
chr8	18406170	18406441	CGE_VIP_pvalue_1e-2_peak_980247	42	.	2.79590	4.21192	1.37400	200
chr8	18417330	18417474	CGE_VIP_pvalue_1e-2_peak_980256	42	.	2.79590	4.21192	1.37400	80
chr8	18418338	18418518	CGE_VIP_pvalue_1e-2_peak_980257	44	.	2.82213	4.40009	1.37400	39
chr8	18434955	18435067	CGE_VIP_pvalue_1e-2_peak_980264	40	.	2.77701	4.09011	1.33994	55
chr8	18448015	18448153	CGE_VIP_pvalue_1e-2_peak_980275	44	.	2.82213	4.40009	1.37400	68
chr8	18491379	18491485	CGE_VIP_pvalue_1e-2_peak_980306	40	.	2.77701	4.09011	1.33994	52
chr8	18541259	18541332	CGE_VIP_pvalue_1e-2_peak_980337	50	.	4.13052	5.09083	1.91314	35
chr8	18541586	18541733	CGE_VIP_pvalue_1e-2_peak_980338	51	.	4.17246	5.17088	1.97210	61
chr8	18557210	18557348	CGE_VIP_pvalue_1e-2_peak_980345	44	.	2.82213	4.40009	1.37400	68
chr8	18604932	18605586	CGE_VIP_pvalue_1e-2_peak_980380	53	.	3.62911	5.37785	2.12795	330
chr8	18611669	18611787	CGE_VIP_pvalue_1e-2_peak_980383	44	.	2.82213	4.40009	1.37400	58
chr8	18656502	18656672	CGE_VIP_pvalue_1e-2_peak_980402	55	.	3.65330	5.50407	2.22166	60
chr8	18671776	18671999	CGE_VIP_pvalue_1e-2_peak_980410	55	.	3.65330	5.50407	2.22166	165
chr8	18699515	18700165	CGE_VIP_pvalue_1e-2_peak_980428	40	.	2.77701	4.09011	1.33994	420
chr8	18712464	18712692	CGE_VIP_pvalue_1e-2_peak_980434	100	.	6.60229	10.08138	5.82709	74
chr8	18720425	18720561	CGE_VIP_pvalue_1e-2_peak_980438	40	.	2.77701	4.09011	1.33994	67
chr8	18743524	18743769	CGE_VIP_pvalue_1e-2_peak_980455	55	.	4.34909	5.52219	2.23614	67
chr8	18744161	18744897	CGE_VIP_pvalue_1e-2_peak_980456	68	.	5.10093	6.84728	3.23767	52
chr8	18752243	18752340	CGE_VIP_pvalue_1e-2_peak_980459	40	.	2.77701	4.09011	1.33994	47
chr8	18769957	18770298	CGE_VIP_pvalue_1e-2_peak_980467	40	.	2.77701	4.09011	1.33994	269
chr8	18770646	18770721	CGE_VIP_pvalue_1e-2_peak_980468	40	.	2.77701	4.09011	1.33994	36
chr8	18776137	18776298	CGE_VIP_pvalue_1e-2_peak_980471	44	.	2.82213	4.40009	1.37400	94
chr8	18842276	18842409	CGE_VIP_pvalue_1e-2_peak_980498	43	.	2.81505	4.34682	1.37400	65
chr8	18844264	18844528	CGE_VIP_pvalue_1e-2_peak_980499	42	.	2.79590	4.21192	1.37400	63
chr8	18871181	18872309	CGE_VIP_pvalue_1e-2_peak_980509	53	.	3.62911	5.37785	2.12795	1056
chr8	18909031	18909153	CGE_VIP_pvalue_1e-2_peak_980523	44	.	2.82213	4.40009	1.37400	60
chr8	18912643	18912792	CGE_VIP_pvalue_1e-2_peak_980525	44	.	2.82213	4.40009	1.37400	47
chr8	18936548	18936666	CGE_VIP_pvalue_1e-2_peak_980532	44	.	2.82213	4.40009	1.37400	58
chr8	18991932	18992337	CGE_VIP_pvalue_1e-2_peak_980556	73	.	5.07400	7.35758	3.64197	62
chr8	19042228	19042320	CGE_VIP_pvalue_1e-2_peak_980577	44	.	2.82213	4.40009	1.37400	45
chr8	19094541	19094676	CGE_VIP_pvalue_1e-2_peak_980596	44	.	2.82213	4.40009	1.37400	66
chr8	19125245	19125401	CGE_VIP_pvalue_1e-2_peak_980607	42	.	2.79590	4.21192	1.37400	68
chr8	19149463	19149545	CGE_VIP_pvalue_1e-2_peak_980620	44	.	2.82213	4.40009	1.37400	40
chr8	19160964	19161106	CGE_VIP_pvalue_1e-2_peak_980626	44	.	2.82213	4.40009	1.37400	70
chr8	19207836	19207917	CGE_VIP_pvalue_1e-2_peak_980643	44	.	2.82213	4.40009	1.37400	39
chr8	19224670	19224807	CGE_VIP_pvalue_1e-2_peak_980648	44	.	2.82213	4.40009	1.37400	67
chr8	19231149	19231273	CGE_VIP_pvalue_1e-2_peak_980652	42	.	2.79590	4.21192	1.37400	61
chr8	19235336	19235708	CGE_VIP_pvalue_1e-2_peak_980654	42	.	2.79590	4.21192	1.37400	68
chr8	19243547	19243717	CGE_VIP_pvalue_1e-2_peak_980655	68	.	4.89277	6.81329	3.20799	108
chr8	19257476	19257549	CGE_VIP_pvalue_1e-2_peak_980660	42	.	3.34141	4.26972	1.37400	35
chr8	19281727	19281857	CGE_VIP_pvalue_1e-2_peak_980667	100	.	6.60229	10.08138	5.82709	61
chr8	19296038	19296496	CGE_VIP_pvalue_1e-2_peak_980673	62	.	4.33539	6.20685	2.72876	123
chr8	19347633	19347853	CGE_VIP_pvalue_1e-2_peak_980714	62	.	4.67035	6.23671	2.75326	84
chr8	19368607	19368797	CGE_VIP_pvalue_1e-2_peak_980722	58	.	4.22833	5.83877	2.47297	133
chr8	19389447	19389982	CGE_VIP_pvalue_1e-2_peak_980731	65	.	4.41930	6.53368	2.98677	447
chr8	19397581	19398040	CGE_VIP_pvalue_1e-2_peak_980734	55	.	4.12643	5.52700	2.23614	48
chr8	19413491	19414267	CGE_VIP_pvalue_1e-2_peak_980738a	73	.	5.32765	7.34391	3.63412	406
chr8	19413491	19414267	CGE_VIP_pvalue_1e-2_peak_980738b	86	.	6.05510	8.67509	4.68708	642
chr8	19435426	19435499	CGE_VIP_pvalue_1e-2_peak_980750	42	.	3.34141	4.26972	1.37400	37
chr8	19458793	19458866	CGE_VIP_pvalue_1e-2_peak_980764	40	.	3.26184	4.03980	1.31766	34
chr8	19459566	19460145	CGE_VIP_pvalue_1e-2_peak_980765	75	.	5.41796	7.55548	3.80231	515
chr8	19466205	19466405	CGE_VIP_pvalue_1e-2_peak_980769	68	.	4.92207	6.89603	3.27894	133
chr8	19481822	19482108	CGE_VIP_pvalue_1e-2_peak_980774	44	.	2.82213	4.40009	1.37400	63
chr8	19501820	19501942	CGE_VIP_pvalue_1e-2_peak_980788	40	.	2.77701	4.09011	1.33994	60
chr8	19518663	19518929	CGE_VIP_pvalue_1e-2_peak_980798	44	.	2.82213	4.40009	1.37400	195
chr8	19547102	19547699	CGE_VIP_pvalue_1e-2_peak_980810	46	.	3.44649	4.61288	1.54212	460
chr8	19588174	19588506	CGE_VIP_pvalue_1e-2_peak_980830	44	.	3.40368	4.46677	1.42842	33
chr8	19646095	19646367	CGE_VIP_pvalue_1e-2_peak_980856	42	.	2.79590	4.21192	1.37400	221
chr8	19653390	19653926	CGE_VIP_pvalue_1e-2_peak_980862	53	.	3.62911	5.37785	2.12795	419
chr8	19674431	19675031	CGE_VIP_pvalue_1e-2_peak_980870a	74	.	5.45256	7.42938	3.69794	115
chr8	19674431	19675031	CGE_VIP_pvalue_1e-2_peak_980870b	74	.	5.45256	7.42938	3.69794	241
chr8	19675650	19675763	CGE_VIP_pvalue_1e-2_peak_980871	73	.	5.39884	7.32807	3.62334	58
chr8	19711929	19712208	CGE_VIP_pvalue_1e-2_peak_980894	60	.	4.59207	6.05171	2.63898	231
chr8	19727996	19728076	CGE_VIP_pvalue_1e-2_peak_980900	42	.	2.79590	4.21192	1.37400	39
chr8	19757085	19757168	CGE_VIP_pvalue_1e-2_peak_980908	44	.	2.82213	4.40009	1.37400	40
chr8	19786495	19786612	CGE_VIP_pvalue_1e-2_peak_980912	44	.	2.82213	4.40009	1.37400	57
chr8	19796870	19797307	CGE_VIP_pvalue_1e-2_peak_980916	55	.	3.65330	5.50407	2.22166	53
chr8	19811093	19811337	CGE_VIP_pvalue_1e-2_peak_980920	42	.	2.79590	4.21192	1.37400	67
chr8	19813106	19813211	CGE_VIP_pvalue_1e-2_peak_980921	43	.	2.81505	4.34682	1.37400	51
chr8	19824124	19824245	CGE_VIP_pvalue_1e-2_peak_980928	44	.	2.82213	4.40009	1.37400	59
chr8	19900722	19901234	CGE_VIP_pvalue_1e-2_peak_980958	42	.	2.79590	4.21192	1.37400	222
chr8	19920663	19920769	CGE_VIP_pvalue_1e-2_peak_980964	42	.	2.79590	4.21192	1.37400	52
chr8	19921055	19921150	CGE_VIP_pvalue_1e-2_peak_980965	42	.	2.79590	4.21192	1.37400	46
chr8	19957683	19957813	CGE_VIP_pvalue_1e-2_peak_980985	44	.	2.82213	4.40009	1.37400	64
chr8	20044614	20044780	CGE_VIP_pvalue_1e-2_peak_981026	44	.	2.82213	4.40009	1.37400	119
chr8	20054169	20055046	CGE_VIP_pvalue_1e-2_peak_981028	121	.	7.82830	12.17390	7.53398	594
chr8	20073135	20073345	CGE_VIP_pvalue_1e-2_peak_981033	40	.	2.77701	4.09011	1.33994	57
chr8	20081424	20081619	CGE_VIP_pvalue_1e-2_peak_981043	53	.	3.62911	5.37785	2.12795	137
chr8	20089470	20090061	CGE_VIP_pvalue_1e-2_peak_981047	104	.	6.72382	10.45234	6.12748	81
chr8	20105215	20105534	CGE_VIP_pvalue_1e-2_peak_981056	83	.	5.33760	8.34085	4.41712	247
chr8	20113188	20113271	CGE_VIP_pvalue_1e-2_peak_981061	44	.	2.82213	4.40009	1.37400	40
chr8	20126186	20126735	CGE_VIP_pvalue_1e-2_peak_981066	53	.	4.07731	5.38744	2.13054	41
chr8	20141715	20141896	CGE_VIP_pvalue_1e-2_peak_981077	43	.	2.81505	4.34682	1.37400	61
chr8	20147502	20147636	CGE_VIP_pvalue_1e-2_peak_981081	42	.	2.79590	4.21192	1.37400	66
chr8	20161541	20161641	CGE_VIP_pvalue_1e-2_peak_981085	94	.	6.06954	9.46183	5.32232	45
chr8	20233287	20234293	CGE_VIP_pvalue_1e-2_peak_981123	79	.	5.23560	7.92549	4.09134	661
chr8	20238452	20238525	CGE_VIP_pvalue_1e-2_peak_981125	41	.	3.30115	4.15062	1.37400	33
chr8	20241386	20241981	CGE_VIP_pvalue_1e-2_peak_981127	51	.	3.58166	5.15094	1.95449	71
chr8	20263019	20263525	CGE_VIP_pvalue_1e-2_peak_981133	44	.	2.82213	4.40009	1.37400	72
chr8	20292784	20293135	CGE_VIP_pvalue_1e-2_peak_981139	60	.	4.28119	6.01457	2.60681	205
chr8	20375796	20375904	CGE_VIP_pvalue_1e-2_peak_981164	44	.	2.82213	4.40009	1.37400	53
chr8	20400170	20400952	CGE_VIP_pvalue_1e-2_peak_981172	43	.	2.81505	4.34682	1.37400	270
chr8	20446996	20447690	CGE_VIP_pvalue_1e-2_peak_981192	57	.	3.70268	5.78921	2.43427	420
chr8	20455961	20456100	CGE_VIP_pvalue_1e-2_peak_981195	44	.	2.82213	4.40009	1.37400	68
chr8	20459400	20459483	CGE_VIP_pvalue_1e-2_peak_981196	44	.	2.82213	4.40009	1.37400	40
chr8	20494146	20494252	CGE_VIP_pvalue_1e-2_peak_981204	44	.	2.82213	4.40009	1.37400	52
chr8	20516188	20516307	CGE_VIP_pvalue_1e-2_peak_981210	44	.	2.82213	4.40009	1.37400	58
chr8	20563111	20563286	CGE_VIP_pvalue_1e-2_peak_981231	44	.	2.82213	4.40009	1.37400	52
chr8	20593454	20594267	CGE_VIP_pvalue_1e-2_peak_981241	44	.	2.82213	4.40009	1.37400	747
chr8	20596009	20596150	CGE_VIP_pvalue_1e-2_peak_981242	43	.	2.81505	4.34682	1.37400	69
chr8	20691049	20691168	CGE_VIP_pvalue_1e-2_peak_981271	44	.	2.82213	4.40009	1.37400	58
chr8	20723958	20724247	CGE_VIP_pvalue_1e-2_peak_981281	44	.	2.82213	4.40009	1.37400	40
chr8	20739471	20739635	CGE_VIP_pvalue_1e-2_peak_981289	43	.	2.81505	4.34682	1.37400	125
chr8	20784361	20784455	CGE_VIP_pvalue_1e-2_peak_981303	44	.	2.82213	4.40009	1.37400	46
chr8	20829401	20829662	CGE_VIP_pvalue_1e-2_peak_981316	44	.	2.82213	4.40009	1.37400	47
chr8	20841536	20841899	CGE_VIP_pvalue_1e-2_peak_981321	44	.	2.82213	4.40009	1.37400	291
chr8	20884183	20884297	CGE_VIP_pvalue_1e-2_peak_981341	44	.	2.82213	4.40009	1.37400	56
chr8	20895968	20896088	CGE_VIP_pvalue_1e-2_peak_981346	42	.	2.79590	4.21192	1.37400	59
chr8	20898767	20899154	CGE_VIP_pvalue_1e-2_peak_981347	43	.	2.81505	4.34682	1.37400	40
chr8	20949374	20949734	CGE_VIP_pvalue_1e-2_peak_981362	44	.	2.82213	4.40009	1.37400	60
chr8	20958486	20958821	CGE_VIP_pvalue_1e-2_peak_981368	51	.	3.58166	5.15094	1.95449	208
chr8	20966990	20967247	CGE_VIP_pvalue_1e-2_peak_981373	42	.	2.79590	4.21192	1.37400	191
chr8	20987759	20987870	CGE_VIP_pvalue_1e-2_peak_981382	46	.	3.46831	4.69117	1.60331	71
chr8	21119504	21119951	CGE_VIP_pvalue_1e-2_peak_981435	44	.	2.82213	4.40009	1.37400	269
chr8	21131410	21131779	CGE_VIP_pvalue_1e-2_peak_981439	56	.	3.67782	5.64059	2.32305	46
chr8	21142781	21142919	CGE_VIP_pvalue_1e-2_peak_981442	44	.	2.82213	4.40009	1.37400	68
chr8	21212650	21212882	CGE_VIP_pvalue_1e-2_peak_981462	44	.	2.82213	4.40009	1.37400	165
chr8	21273804	21273894	CGE_VIP_pvalue_1e-2_peak_981486	44	.	2.82213	4.40009	1.37400	44
chr8	21281002	21281128	CGE_VIP_pvalue_1e-2_peak_981488	44	.	2.82213	4.40009	1.37400	62
chr8	21382454	21382548	CGE_VIP_pvalue_1e-2_peak_981520	44	.	2.82213	4.40009	1.37400	46
chr8	21426231	21426307	CGE_VIP_pvalue_1e-2_peak_981548	44	.	2.82213	4.40009	1.37400	37
chr8	21441082	21441734	CGE_VIP_pvalue_1e-2_peak_981557	49	.	3.53544	4.95138	1.80299	563
chr8	21499566	21500071	CGE_VIP_pvalue_1e-2_peak_981585	43	.	2.81505	4.34682	1.37400	441
chr8	21524429	21525078	CGE_VIP_pvalue_1e-2_peak_981596	42	.	2.79590	4.21192	1.37400	489
chr8	21581006	21581259	CGE_VIP_pvalue_1e-2_peak_981629	40	.	2.77701	4.09011	1.33994	200
chr8	21606238	21606668	CGE_VIP_pvalue_1e-2_peak_981644	42	.	2.79590	4.21192	1.37400	185
chr8	21617218	21617394	CGE_VIP_pvalue_1e-2_peak_981650	62	.	3.76284	6.20402	2.72876	128
chr8	21631005	21631102	CGE_VIP_pvalue_1e-2_peak_981658	44	.	2.82213	4.40009	1.37400	47
chr8	21646413	21646633	CGE_VIP_pvalue_1e-2_peak_981665	74	.	5.45256	7.42938	3.69794	52
chr8	21678676	21678788	CGE_VIP_pvalue_1e-2_peak_981675	44	.	2.82213	4.40009	1.37400	55
chr8	21692214	21692458	CGE_VIP_pvalue_1e-2_peak_981677	44	.	2.82213	4.40009	1.37400	40
chr8	21699978	21700106	CGE_VIP_pvalue_1e-2_peak_981680	62	.	3.76284	6.20402	2.72876	57
chr8	21705231	21705360	CGE_VIP_pvalue_1e-2_peak_981684	40	.	2.77701	4.09011	1.33994	63
chr8	21715569	21715832	CGE_VIP_pvalue_1e-2_peak_981690	40	.	2.77701	4.09011	1.33994	196
chr8	21716964	21717330	CGE_VIP_pvalue_1e-2_peak_981692	40	.	2.77701	4.09011	1.33994	206
chr8	21750788	21750985	CGE_VIP_pvalue_1e-2_peak_981701	55	.	3.65330	5.50407	2.22166	49
chr8	21776644	21777353	CGE_VIP_pvalue_1e-2_peak_981715	45	.	3.74308	4.56981	1.51052	474
chr8	21804156	21804288	CGE_VIP_pvalue_1e-2_peak_981728	44	.	2.82213	4.40009	1.37400	65
chr8	21845033	21845618	CGE_VIP_pvalue_1e-2_peak_981747	53	.	3.62911	5.37785	2.12795	64
chr8	21867430	21868359	CGE_VIP_pvalue_1e-2_peak_981755	56	.	4.15144	5.60057	2.29914	346
chr8	21881561	21882590	CGE_VIP_pvalue_1e-2_peak_981759	54	.	4.32620	5.47526	2.20652	850
chr8	21885467	21885848	CGE_VIP_pvalue_1e-2_peak_981760	42	.	3.56761	4.20535	1.37400	229
chr8	21912343	21912734	CGE_VIP_pvalue_1e-2_peak_981773	59	.	4.58558	5.91635	2.54436	195
chr8	21923700	21924708	CGE_VIP_pvalue_1e-2_peak_981777	62	.	4.67035	6.23671	2.75326	477
chr8	21946746	21947140	CGE_VIP_pvalue_1e-2_peak_981789	71	.	5.01211	7.16245	3.48683	322
chr8	21966651	21967580	CGE_VIP_pvalue_1e-2_peak_981796a	55	.	4.39892	5.52352	2.23614	310
chr8	21966651	21967580	CGE_VIP_pvalue_1e-2_peak_981796b	78	.	5.68182	7.88969	4.06242	462
chr8	21987605	21987891	CGE_VIP_pvalue_1e-2_peak_981808	47	.	3.82673	4.75687	1.66046	51
chr8	21988465	21988630	CGE_VIP_pvalue_1e-2_peak_981809	46	.	3.78444	4.66110	1.58422	14
chr8	21994944	21995234	CGE_VIP_pvalue_1e-2_peak_981811	55	.	4.12643	5.52700	2.23614	40
chr8	22013974	22014616	CGE_VIP_pvalue_1e-2_peak_981820	75	.	5.41796	7.55548	3.80231	312
chr8	22022172	22022977	CGE_VIP_pvalue_1e-2_peak_981822	60	.	4.28119	6.01457	2.60681	64
chr8	22040162	22040270	CGE_VIP_pvalue_1e-2_peak_981828	44	.	2.82213	4.40009	1.37400	53
chr8	22069592	22069821	CGE_VIP_pvalue_1e-2_peak_981838	42	.	2.79590	4.21192	1.37400	46
chr8	22082424	22082728	CGE_VIP_pvalue_1e-2_peak_981846	47	.	3.49040	4.77340	1.66550	235
chr8	22089015	22089785	CGE_VIP_pvalue_1e-2_peak_981849	59	.	4.56656	5.99310	2.59318	690
chr8	22102125	22102916	CGE_VIP_pvalue_1e-2_peak_981851	111	.	7.21038	11.10345	6.66112	492
chr8	22224527	22224909	CGE_VIP_pvalue_1e-2_peak_981885	72	.	5.04286	7.25809	3.56257	340
chr8	22231788	22231888	CGE_VIP_pvalue_1e-2_peak_981888	42	.	2.79590	4.21192	1.37400	49
chr8	22249817	22250374	CGE_VIP_pvalue_1e-2_peak_981900	62	.	4.33539	6.20685	2.72876	48
chr8	22255093	22255568	CGE_VIP_pvalue_1e-2_peak_981901	46	.	3.46831	4.69117	1.60331	49
chr8	22287485	22287611	CGE_VIP_pvalue_1e-2_peak_981918	43	.	2.81505	4.34682	1.37400	62
chr8	22287958	22288094	CGE_VIP_pvalue_1e-2_peak_981919	43	.	2.81505	4.34682	1.37400	67
chr8	22298303	22299116	CGE_VIP_pvalue_1e-2_peak_981924	85	.	6.02183	8.59982	4.63053	223
chr8	22307993	22308358	CGE_VIP_pvalue_1e-2_peak_981927	44	.	2.82213	4.40009	1.37400	314
chr8	22326971	22327328	CGE_VIP_pvalue_1e-2_peak_981937	44	.	2.82213	4.40009	1.37400	71
chr8	22342933	22343165	CGE_VIP_pvalue_1e-2_peak_981940	44	.	2.82213	4.40009	1.37400	188
chr8	22367313	22367417	CGE_VIP_pvalue_1e-2_peak_981951	44	.	2.82213	4.40009	1.37400	51
chr8	22371252	22371590	CGE_VIP_pvalue_1e-2_peak_981954	44	.	2.82213	4.40009	1.37400	285
chr8	22406599	22406965	CGE_VIP_pvalue_1e-2_peak_981965	56	.	4.15144	5.60057	2.29914	44
chr8	22431810	22432097	CGE_VIP_pvalue_1e-2_peak_981976	44	.	2.82213	4.40009	1.37400	68
chr8	22437151	22437275	CGE_VIP_pvalue_1e-2_peak_981980	72	.	4.56663	7.22716	3.53889	57
chr8	22446540	22446871	CGE_VIP_pvalue_1e-2_peak_981985	78	.	5.20246	7.80107	3.98871	244
chr8	22462043	22462680	CGE_VIP_pvalue_1e-2_peak_981990	105	.	7.06165	10.53180	6.18850	249
chr8	22526499	22526870	CGE_VIP_pvalue_1e-2_peak_982016	75	.	5.13743	7.56943	3.81020	212
chr8	22537538	22538126	CGE_VIP_pvalue_1e-2_peak_982020	43	.	2.81505	4.34682	1.37400	57
chr8	22550980	22551188	CGE_VIP_pvalue_1e-2_peak_982023	51	.	4.17246	5.17088	1.97210	32
chr8	22552507	22552836	CGE_VIP_pvalue_1e-2_peak_982024	52	.	4.19375	5.21198	2.00639	196
chr8	22626166	22626326	CGE_VIP_pvalue_1e-2_peak_982059	75	.	5.13743	7.56943	3.81020	43
chr8	22639886	22640061	CGE_VIP_pvalue_1e-2_peak_982062	40	.	3.26184	4.03980	1.31766	51
chr8	22661266	22661527	CGE_VIP_pvalue_1e-2_peak_982066	42	.	2.79590	4.21192	1.37400	41
chr8	22664325	22664479	CGE_VIP_pvalue_1e-2_peak_982067	42	.	2.79590	4.21192	1.37400	82
chr8	22725113	22725422	CGE_VIP_pvalue_1e-2_peak_982097	42	.	2.79590	4.21192	1.37400	174
chr8	22731619	22731730	CGE_VIP_pvalue_1e-2_peak_982099	44	.	2.82213	4.40009	1.37400	54
chr8	22766627	22767011	CGE_VIP_pvalue_1e-2_peak_982115	43	.	2.81505	4.34682	1.37400	57
chr8	22811126	22811532	CGE_VIP_pvalue_1e-2_peak_982140	69	.	4.50653	6.92169	3.29372	346
chr8	22856749	22857799	CGE_VIP_pvalue_1e-2_peak_982168a	109	.	7.14754	10.97031	6.55204	292
chr8	22856749	22857799	CGE_VIP_pvalue_1e-2_peak_982168b	51	.	4.18760	5.16664	1.96954	577
chr8	22876622	22877596	CGE_VIP_pvalue_1e-2_peak_982176	64	.	4.39097	6.41891	2.89842	437
chr8	23002368	23002501	CGE_VIP_pvalue_1e-2_peak_982202	44	.	2.82213	4.40009	1.37400	65
chr8	23003153	23003266	CGE_VIP_pvalue_1e-2_peak_982203	44	.	2.82213	4.40009	1.37400	55
chr8	23022448	23022768	CGE_VIP_pvalue_1e-2_peak_982213	44	.	2.82213	4.40009	1.37400	66
chr8	23054077	23054426	CGE_VIP_pvalue_1e-2_peak_982224	44	.	2.82213	4.40009	1.37400	283
chr8	23103783	23104627	CGE_VIP_pvalue_1e-2_peak_982235a	87	.	6.08874	8.75215	4.74908	293
chr8	23103783	23104627	CGE_VIP_pvalue_1e-2_peak_982235b	74	.	5.35742	7.41268	3.68423	477
chr8	23145547	23146047	CGE_VIP_pvalue_1e-2_peak_982249	78	.	5.20246	7.80107	3.98871	116
chr8	23161517	23161842	CGE_VIP_pvalue_1e-2_peak_982255	56	.	4.15144	5.60057	2.29914	182
chr8	23176711	23177371	CGE_VIP_pvalue_1e-2_peak_982258	83	.	5.70823	8.30550	4.39254	233
chr8	23193580	23194414	CGE_VIP_pvalue_1e-2_peak_982264	83	.	5.89232	8.31518	4.39861	121
chr8	23208503	23208648	CGE_VIP_pvalue_1e-2_peak_982273	47	.	3.49040	4.77340	1.66550	65
chr8	23261498	23261631	CGE_VIP_pvalue_1e-2_peak_982298	44	.	2.82213	4.40009	1.37400	65
chr8	23267785	23268207	CGE_VIP_pvalue_1e-2_peak_982303	46	.	3.44649	4.61288	1.54212	279
chr8	23273040	23273999	CGE_VIP_pvalue_1e-2_peak_982305	88	.	6.12276	8.83110	4.81330	883
chr8	23291745	23292125	CGE_VIP_pvalue_1e-2_peak_982314	42	.	2.79590	4.21192	1.37400	322
chr8	23305563	23305684	CGE_VIP_pvalue_1e-2_peak_982321	42	.	2.79590	4.21192	1.37400	59
chr8	23314743	23315468	CGE_VIP_pvalue_1e-2_peak_982327a	79	.	5.70817	7.93068	4.09410	64
chr8	23314743	23315468	CGE_VIP_pvalue_1e-2_peak_982327b	106	.	7.13521	10.68118	6.31029	477
chr8	23339116	23339207	CGE_VIP_pvalue_1e-2_peak_982335	44	.	2.82213	4.40009	1.37400	44
chr8	23372511	23373054	CGE_VIP_pvalue_1e-2_peak_982355	44	.	2.82213	4.40009	1.37400	218
chr8	23386210	23387034	CGE_VIP_pvalue_1e-2_peak_982361	126	.	7.98624	12.67539	7.94587	201
chr8	23398459	23398744	CGE_VIP_pvalue_1e-2_peak_982367	69	.	4.50653	6.92169	3.29372	150
chr8	23409510	23409595	CGE_VIP_pvalue_1e-2_peak_982376	42	.	2.79590	4.21192	1.37400	41
chr8	23446279	23446367	CGE_VIP_pvalue_1e-2_peak_982391	44	.	2.82213	4.40009	1.37400	43
chr8	23455411	23455549	CGE_VIP_pvalue_1e-2_peak_982394	44	.	2.82213	4.40009	1.37400	68
chr8	23520436	23520834	CGE_VIP_pvalue_1e-2_peak_982411	60	.	4.28119	6.01457	2.60681	269
chr8	23539767	23540630	CGE_VIP_pvalue_1e-2_peak_982416	91	.	6.26272	9.16759	5.08695	779
chr8	23696935	23697066	CGE_VIP_pvalue_1e-2_peak_982471	44	.	2.82213	4.40009	1.37400	64
chr8	23711540	23711700	CGE_VIP_pvalue_1e-2_peak_982475	43	.	3.38266	4.39837	1.37400	18
chr8	23748211	23748515	CGE_VIP_pvalue_1e-2_peak_982486	44	.	2.82213	4.40009	1.37400	263
chr8	23779847	23780501	CGE_VIP_pvalue_1e-2_peak_982494	85	.	5.77701	8.50271	4.54654	525
chr8	23797104	23797206	CGE_VIP_pvalue_1e-2_peak_982505	40	.	2.77701	4.09011	1.33994	50
chr8	23804116	23804194	CGE_VIP_pvalue_1e-2_peak_982510	44	.	2.82213	4.40009	1.37400	38
chr8	23837251	23837677	CGE_VIP_pvalue_1e-2_peak_982524	52	.	3.60523	5.26053	2.03502	61
chr8	23843057	23843186	CGE_VIP_pvalue_1e-2_peak_982529	44	.	2.82213	4.40009	1.37400	63
chr8	23867298	23867405	CGE_VIP_pvalue_1e-2_peak_982536	44	.	2.82213	4.40009	1.37400	52
chr8	23906593	23906733	CGE_VIP_pvalue_1e-2_peak_982554	44	.	2.82213	4.40009	1.37400	69
chr8	24010888	24011198	CGE_VIP_pvalue_1e-2_peak_982587	44	.	2.82213	4.40009	1.37400	261
chr8	24051571	24051839	CGE_VIP_pvalue_1e-2_peak_982601	46	.	3.46831	4.69117	1.60331	231
chr8	24052173	24052358	CGE_VIP_pvalue_1e-2_peak_982602	78	.	5.20246	7.80107	3.98871	46
chr8	24073350	24073642	CGE_VIP_pvalue_1e-2_peak_982608	44	.	2.82213	4.40009	1.37400	63
chr8	24102436	24102841	CGE_VIP_pvalue_1e-2_peak_982626	70	.	4.53638	7.06887	3.41222	340
chr8	24131454	24131550	CGE_VIP_pvalue_1e-2_peak_982637	44	.	2.82213	4.40009	1.37400	47
chr8	24141390	24141961	CGE_VIP_pvalue_1e-2_peak_982640	53	.	3.62911	5.37785	2.12795	240
chr8	24272696	24272801	CGE_VIP_pvalue_1e-2_peak_982679	72	.	5.04286	7.25809	3.56257	43
chr8	24276729	24276967	CGE_VIP_pvalue_1e-2_peak_982680	70	.	4.98173	7.07040	3.41222	39
chr8	24369228	24369601	CGE_VIP_pvalue_1e-2_peak_982714	72	.	4.56663	7.22716	3.53889	67
chr8	24378109	24378190	CGE_VIP_pvalue_1e-2_peak_982717	44	.	2.82213	4.40009	1.37400	39
chr8	24390949	24391027	CGE_VIP_pvalue_1e-2_peak_982723	40	.	2.77701	4.09011	1.33994	38
chr8	24434808	24434890	CGE_VIP_pvalue_1e-2_peak_982744	44	.	2.82213	4.40009	1.37400	40
chr8	24468186	24468305	CGE_VIP_pvalue_1e-2_peak_982755	62	.	3.76284	6.20402	2.72876	50
chr8	24512463	24513110	CGE_VIP_pvalue_1e-2_peak_982772	47	.	3.49040	4.77340	1.66550	295
chr8	24526277	24526631	CGE_VIP_pvalue_1e-2_peak_982778	57	.	3.70268	5.78921	2.43427	285
chr8	24543295	24543499	CGE_VIP_pvalue_1e-2_peak_982787	44	.	2.82213	4.40009	1.37400	68
chr8	24544758	24545097	CGE_VIP_pvalue_1e-2_peak_982788	44	.	2.82213	4.40009	1.37400	288
chr8	24555685	24555824	CGE_VIP_pvalue_1e-2_peak_982794	44	.	2.82213	4.40009	1.37400	68
chr8	24559573	24559650	CGE_VIP_pvalue_1e-2_peak_982796	44	.	2.82213	4.40009	1.37400	37
chr8	24576701	24576810	CGE_VIP_pvalue_1e-2_peak_982805	44	.	2.82213	4.40009	1.37400	53
chr8	24579032	24579283	CGE_VIP_pvalue_1e-2_peak_982807	43	.	2.81505	4.34682	1.37400	182
chr8	24585765	24585880	CGE_VIP_pvalue_1e-2_peak_982810	44	.	2.82213	4.40009	1.37400	56
chr8	24591884	24591994	CGE_VIP_pvalue_1e-2_peak_982813	44	.	2.82213	4.40009	1.37400	54
chr8	24663672	24663992	CGE_VIP_pvalue_1e-2_peak_982850	56	.	3.67782	5.64059	2.32305	252
chr8	24697763	24697888	CGE_VIP_pvalue_1e-2_peak_982868	44	.	2.82213	4.40009	1.37400	61
chr8	24749295	24749703	CGE_VIP_pvalue_1e-2_peak_982884	62	.	3.76284	6.20402	2.72876	307
chr8	24771144	24771614	CGE_VIP_pvalue_1e-2_peak_982893a	53	.	4.30028	5.35518	2.11882	106
chr8	24771144	24771614	CGE_VIP_pvalue_1e-2_peak_982893b	53	.	4.30028	5.35518	2.11882	227
chr8	24771821	24773191	CGE_VIP_pvalue_1e-2_peak_982894	54	.	4.35893	5.45487	2.18938	638
chr8	24778560	24778663	CGE_VIP_pvalue_1e-2_peak_982895	44	.	2.82213	4.40009	1.37400	50
chr8	24813483	24813587	CGE_VIP_pvalue_1e-2_peak_982915	61	.	4.72398	6.10482	2.68407	57
chr8	24813907	24814317	CGE_VIP_pvalue_1e-2_peak_982916	61	.	4.72398	6.10482	2.68407	247
chr8	24842069	24842200	CGE_VIP_pvalue_1e-2_peak_982927	44	.	2.82213	4.40009	1.37400	64
chr8	24857600	24857959	CGE_VIP_pvalue_1e-2_peak_982930	52	.	4.21526	5.25383	2.03502	91
chr8	24858171	24858770	CGE_VIP_pvalue_1e-2_peak_982931	117	.	7.64951	11.71906	7.15477	148
chr8	24909861	24909987	CGE_VIP_pvalue_1e-2_peak_982953	44	.	2.82213	4.40009	1.37400	62
chr8	24911292	24911376	CGE_VIP_pvalue_1e-2_peak_982955	44	.	2.82213	4.40009	1.37400	41
chr8	24945763	24946122	CGE_VIP_pvalue_1e-2_peak_982976	42	.	2.79590	4.21192	1.37400	212
chr8	25027551	25027869	CGE_VIP_pvalue_1e-2_peak_982998	44	.	2.82213	4.40009	1.37400	70
chr8	25042413	25042506	CGE_VIP_pvalue_1e-2_peak_983004	43	.	2.81505	4.34682	1.37400	45
chr8	25050354	25050432	CGE_VIP_pvalue_1e-2_peak_983008	44	.	2.82213	4.40009	1.37400	38
chr8	25118387	25118485	CGE_VIP_pvalue_1e-2_peak_983027	43	.	2.81505	4.34682	1.37400	48
chr8	25209966	25210079	CGE_VIP_pvalue_1e-2_peak_983071	44	.	2.82213	4.40009	1.37400	55
chr8	25212455	25212529	CGE_VIP_pvalue_1e-2_peak_983073	44	.	2.82213	4.40009	1.37400	36
chr8	25219354	25219491	CGE_VIP_pvalue_1e-2_peak_983077	44	.	2.82213	4.40009	1.37400	67
chr8	25247162	25247246	CGE_VIP_pvalue_1e-2_peak_983087	40	.	2.77701	4.09011	1.33994	41
chr8	25250280	25250882	CGE_VIP_pvalue_1e-2_peak_983089	57	.	3.70268	5.78921	2.43427	295
chr8	25315815	25316596	CGE_VIP_pvalue_1e-2_peak_983114a	158	.	9.24856	15.80548	10.46163	340
chr8	25315815	25316596	CGE_VIP_pvalue_1e-2_peak_983114b	82	.	5.78035	8.21393	4.31427	535
chr8	25367251	25367672	CGE_VIP_pvalue_1e-2_peak_983126	43	.	2.81505	4.34682	1.37400	319
chr8	25486193	25486337	CGE_VIP_pvalue_1e-2_peak_983168	40	.	2.77701	4.09011	1.33994	71
chr8	25542952	25543218	CGE_VIP_pvalue_1e-2_peak_983201	40	.	3.28138	4.09424	1.34003	41
chr8	25666988	25667109	CGE_VIP_pvalue_1e-2_peak_983236	44	.	2.82213	4.40009	1.37400	59
chr8	25689936	25690055	CGE_VIP_pvalue_1e-2_peak_983243	44	.	2.82213	4.40009	1.37400	58
chr8	25709860	25710172	CGE_VIP_pvalue_1e-2_peak_983256	57	.	3.70268	5.78921	2.43427	168
chr8	25760190	25760270	CGE_VIP_pvalue_1e-2_peak_983277	44	.	2.82213	4.40009	1.37400	39
chr8	25776612	25776715	CGE_VIP_pvalue_1e-2_peak_983281	44	.	2.82213	4.40009	1.37400	50
chr8	25810395	25810480	CGE_VIP_pvalue_1e-2_peak_983291	42	.	2.79590	4.21192	1.37400	41
chr8	25867418	25868378	CGE_VIP_pvalue_1e-2_peak_983311a	83	.	5.33760	8.34085	4.41712	482
chr8	25867418	25868378	CGE_VIP_pvalue_1e-2_peak_983311b	100	.	6.22720	10.09315	5.83448	730
chr8	25902804	25903061	CGE_VIP_pvalue_1e-2_peak_983330	47	.	3.49040	4.77340	1.66550	202
chr8	25936877	25937004	CGE_VIP_pvalue_1e-2_peak_983344	81	.	4.70356	8.10439	4.23184	62
chr8	25963713	25963848	CGE_VIP_pvalue_1e-2_peak_983359	44	.	2.82213	4.40009	1.37400	66
chr8	25985913	25986020	CGE_VIP_pvalue_1e-2_peak_983372	44	.	2.82213	4.40009	1.37400	52
chr8	25991077	25992047	CGE_VIP_pvalue_1e-2_peak_983373	69	.	4.95172	6.98166	3.34343	480
chr8	26011782	26011912	CGE_VIP_pvalue_1e-2_peak_983382	44	.	2.82213	4.40009	1.37400	64
chr8	26029559	26029823	CGE_VIP_pvalue_1e-2_peak_983397	44	.	2.82213	4.40009	1.37400	54
chr8	26039660	26039746	CGE_VIP_pvalue_1e-2_peak_983402	44	.	2.82213	4.40009	1.37400	42
chr8	26046791	26046912	CGE_VIP_pvalue_1e-2_peak_983404	76	.	5.16974	7.68256	3.89948	53
chr8	26101313	26101704	CGE_VIP_pvalue_1e-2_peak_983427	44	.	2.82213	4.40009	1.37400	70
chr8	26129218	26129522	CGE_VIP_pvalue_1e-2_peak_983435	44	.	2.82213	4.40009	1.37400	40
chr8	26148849	26149179	CGE_VIP_pvalue_1e-2_peak_983442	103	.	6.95410	10.31766	6.01472	130
chr8	26184876	26185338	CGE_VIP_pvalue_1e-2_peak_983465	60	.	4.28119	6.01457	2.60681	285
chr8	26225238	26225319	CGE_VIP_pvalue_1e-2_peak_983493	43	.	2.81505	4.34682	1.37400	39
chr8	26240286	26241258	CGE_VIP_pvalue_1e-2_peak_983497a	56	.	4.41924	5.66894	2.34789	61
chr8	26240286	26241258	CGE_VIP_pvalue_1e-2_peak_983497b	96	.	6.59341	9.64155	5.47111	253
chr8	26240286	26241258	CGE_VIP_pvalue_1e-2_peak_983497c	56	.	4.39560	5.61900	2.31518	581
chr8	26273250	26273369	CGE_VIP_pvalue_1e-2_peak_983508	43	.	2.81505	4.34682	1.37400	58
chr8	26306524	26307383	CGE_VIP_pvalue_1e-2_peak_983524	81	.	5.81583	8.12776	4.24534	252
chr8	26346037	26346635	CGE_VIP_pvalue_1e-2_peak_983552	51	.	3.58166	5.15094	1.95449	423
chr8	26370186	26370647	CGE_VIP_pvalue_1e-2_peak_983562	46	.	3.91415	4.69486	1.60611	72
chr8	26371355	26371572	CGE_VIP_pvalue_1e-2_peak_983564	57	.	4.54486	5.77904	2.43427	135
chr8	26434390	26435658	CGE_VIP_pvalue_1e-2_peak_983590a	47	.	3.91411	4.72310	1.63080	582
chr8	26434390	26435658	CGE_VIP_pvalue_1e-2_peak_983590b	89	.	6.10094	8.96811	4.92607	946
chr8	26436079	26436163	CGE_VIP_pvalue_1e-2_peak_983591	45	.	3.83583	4.59922	1.53849	61
chr8	26448553	26448674	CGE_VIP_pvalue_1e-2_peak_983596	64	.	4.39097	6.41891	2.89842	59
chr8	26496104	26496231	CGE_VIP_pvalue_1e-2_peak_983614	47	.	3.82673	4.75687	1.66046	68
chr8	26499044	26499141	CGE_VIP_pvalue_1e-2_peak_983615	49	.	3.89196	4.90993	1.77456	39
chr8	26507032	26507341	CGE_VIP_pvalue_1e-2_peak_983616	85	.	5.77701	8.50271	4.54654	224
chr8	26516440	26516513	CGE_VIP_pvalue_1e-2_peak_983619	43	.	3.38266	4.39837	1.37400	36
chr8	26519262	26519575	CGE_VIP_pvalue_1e-2_peak_983620	47	.	3.49040	4.77340	1.66550	250
chr8	26577142	26577226	CGE_VIP_pvalue_1e-2_peak_983647	44	.	2.82213	4.40009	1.37400	41
chr8	26592323	26593157	CGE_VIP_pvalue_1e-2_peak_983653	49	.	3.53544	4.95138	1.80299	141
chr8	26690030	26690487	CGE_VIP_pvalue_1e-2_peak_983708	50	.	3.55840	5.04815	1.87737	385
chr8	26723385	26724906	CGE_VIP_pvalue_1e-2_peak_983730	57	.	4.46728	5.77213	2.43003	1439
chr8	26781846	26782495	CGE_VIP_pvalue_1e-2_peak_983746	92	.	5.51673	9.23489	5.13960	445
chr8	26810847	26811358	CGE_VIP_pvalue_1e-2_peak_983758	51	.	3.58166	5.15094	1.95449	415
chr8	26826181	26826510	CGE_VIP_pvalue_1e-2_peak_983772	47	.	3.49040	4.77340	1.66550	39
chr8	26839207	26839301	CGE_VIP_pvalue_1e-2_peak_983782	40	.	2.77701	4.09011	1.33994	46
chr8	26877069	26877313	CGE_VIP_pvalue_1e-2_peak_983801	70	.	4.53638	7.06887	3.41222	68
chr8	26895355	26895428	CGE_VIP_pvalue_1e-2_peak_983808	43	.	3.38266	4.39837	1.37400	35
chr8	26906848	26907317	CGE_VIP_pvalue_1e-2_peak_983811	76	.	5.16974	7.68256	3.89948	74
chr8	26922525	26922610	CGE_VIP_pvalue_1e-2_peak_983814	44	.	2.82213	4.40009	1.37400	41
chr8	26931538	26931614	CGE_VIP_pvalue_1e-2_peak_983817	43	.	2.81505	4.34682	1.37400	37
chr8	26935199	26935322	CGE_VIP_pvalue_1e-2_peak_983821	40	.	2.77701	4.09011	1.33994	60
chr8	26966334	26966440	CGE_VIP_pvalue_1e-2_peak_983838	44	.	2.82213	4.40009	1.37400	52
chr8	26984914	26985237	CGE_VIP_pvalue_1e-2_peak_983843	55	.	3.65330	5.50407	2.22166	58
chr8	27020420	27020548	CGE_VIP_pvalue_1e-2_peak_983861	44	.	2.82213	4.40009	1.37400	63
chr8	27058630	27058989	CGE_VIP_pvalue_1e-2_peak_983868	42	.	2.79590	4.21192	1.37400	70
chr8	27071282	27071636	CGE_VIP_pvalue_1e-2_peak_983875	75	.	4.62834	7.58464	3.81915	288
chr8	27089446	27089564	CGE_VIP_pvalue_1e-2_peak_983889	52	.	3.60523	5.26053	2.03502	68
chr8	27099294	27099400	CGE_VIP_pvalue_1e-2_peak_983897	42	.	2.79590	4.21192	1.37400	52
chr8	27115907	27116181	CGE_VIP_pvalue_1e-2_peak_983908	149	.	9.08973	14.90336	9.74424	105
chr8	27119308	27119540	CGE_VIP_pvalue_1e-2_peak_983909	110	.	7.31529	11.07746	6.64104	102
chr8	27131821	27132404	CGE_VIP_pvalue_1e-2_peak_983913	61	.	4.61787	6.11180	2.68407	231
chr8	27138277	27138511	CGE_VIP_pvalue_1e-2_peak_983914	53	.	4.05318	5.32112	2.08866	186
chr8	27168616	27169143	CGE_VIP_pvalue_1e-2_peak_983930a	71	.	5.29451	7.13485	3.46885	226
chr8	27168616	27169143	CGE_VIP_pvalue_1e-2_peak_983930b	110	.	7.27995	11.01162	6.58371	330
chr8	27186847	27187275	CGE_VIP_pvalue_1e-2_peak_983939	44	.	3.68270	4.44048	1.41124	152
chr8	27187552	27187778	CGE_VIP_pvalue_1e-2_peak_983940	44	.	3.68270	4.44048	1.41124	100
chr8	27209428	27209718	CGE_VIP_pvalue_1e-2_peak_983949	42	.	2.79590	4.21192	1.37400	234
chr8	27226296	27226577	CGE_VIP_pvalue_1e-2_peak_983956	42	.	2.79590	4.21192	1.37400	62
chr8	27232890	27233642	CGE_VIP_pvalue_1e-2_peak_983957	43	.	3.38266	4.39837	1.37400	478
chr8	27253062	27253365	CGE_VIP_pvalue_1e-2_peak_983967	53	.	3.62911	5.37785	2.12795	241
chr8	27269652	27269760	CGE_VIP_pvalue_1e-2_peak_983978	44	.	2.82213	4.40009	1.37400	53
chr8	27283826	27284041	CGE_VIP_pvalue_1e-2_peak_983983	62	.	3.76284	6.20402	2.72876	63
chr8	27293132	27293212	CGE_VIP_pvalue_1e-2_peak_983986	42	.	2.79590	4.21192	1.37400	39
chr8	27297742	27298247	CGE_VIP_pvalue_1e-2_peak_983988	43	.	2.81505	4.34682	1.37400	439
chr8	27327978	27328723	CGE_VIP_pvalue_1e-2_peak_984008	48	.	4.00962	4.86629	1.73634	81
chr8	27336181	27337020	CGE_VIP_pvalue_1e-2_peak_984009	85	.	6.02183	8.59982	4.63053	632
chr8	27348587	27348731	CGE_VIP_pvalue_1e-2_peak_984012	108	.	6.84990	10.86987	6.46968	84
chr8	27368797	27368940	CGE_VIP_pvalue_1e-2_peak_984022	44	.	2.82213	4.40009	1.37400	70
chr8	27385352	27386101	CGE_VIP_pvalue_1e-2_peak_984030	49	.	3.53544	4.95138	1.80299	420
chr8	27386393	27386759	CGE_VIP_pvalue_1e-2_peak_984031	49	.	3.53544	4.95138	1.80299	315
chr8	27401093	27401176	CGE_VIP_pvalue_1e-2_peak_984037	40	.	2.77701	4.09011	1.33994	40
chr8	27405763	27405912	CGE_VIP_pvalue_1e-2_peak_984040	43	.	2.81505	4.34682	1.37400	65
chr8	27449942	27450063	CGE_VIP_pvalue_1e-2_peak_984062	118	.	7.47260	11.84525	7.26344	56
chr8	27471655	27472573	CGE_VIP_pvalue_1e-2_peak_984069	91	.	6.20138	9.13350	5.06044	656
chr8	27474655	27474747	CGE_VIP_pvalue_1e-2_peak_984070	66	.	5.00438	6.61872	3.06028	45
chr8	27481787	27481879	CGE_VIP_pvalue_1e-2_peak_984071	43	.	2.81505	4.34682	1.37400	45
chr8	27491704	27491803	CGE_VIP_pvalue_1e-2_peak_984077	60	.	4.28119	6.01457	2.60681	60
chr8	27522365	27522904	CGE_VIP_pvalue_1e-2_peak_984091	67	.	4.86381	6.73327	3.14842	256
chr8	27534341	27534417	CGE_VIP_pvalue_1e-2_peak_984098	42	.	2.79590	4.21192	1.37400	37
chr8	27560264	27560734	CGE_VIP_pvalue_1e-2_peak_984106	44	.	2.82213	4.40009	1.37400	403
chr8	27590487	27591563	CGE_VIP_pvalue_1e-2_peak_984122	42	.	3.60516	4.28055	1.37400	410
chr8	27602992	27603318	CGE_VIP_pvalue_1e-2_peak_984128	67	.	4.47708	6.78418	3.18663	260
chr8	27629939	27630300	CGE_VIP_pvalue_1e-2_peak_984143	58	.	4.49169	5.82547	2.46590	249
chr8	27631824	27632204	CGE_VIP_pvalue_1e-2_peak_984144	47	.	3.82673	4.75687	1.66046	118
chr8	27696662	27696741	CGE_VIP_pvalue_1e-2_peak_984162	40	.	2.77701	4.09011	1.33994	38
chr8	27699585	27699961	CGE_VIP_pvalue_1e-2_peak_984163	42	.	2.79590	4.21192	1.37400	318
chr8	27721123	27721588	CGE_VIP_pvalue_1e-2_peak_984170	44	.	2.82213	4.40009	1.37400	228
chr8	27730236	27730388	CGE_VIP_pvalue_1e-2_peak_984174	43	.	2.81505	4.34682	1.37400	61
chr8	27751440	27751831	CGE_VIP_pvalue_1e-2_peak_984183	60	.	4.59207	6.05171	2.63898	58
chr8	27752700	27752934	CGE_VIP_pvalue_1e-2_peak_984184	74	.	5.35742	7.41268	3.68423	105
chr8	27815411	27816161	CGE_VIP_pvalue_1e-2_peak_984211	40	.	2.77701	4.09011	1.33994	57
chr8	27826360	27826453	CGE_VIP_pvalue_1e-2_peak_984215	44	.	2.82213	4.40009	1.37400	45
chr8	27829226	27829316	CGE_VIP_pvalue_1e-2_peak_984217	44	.	2.82213	4.40009	1.37400	44
chr8	27905089	27905307	CGE_VIP_pvalue_1e-2_peak_984255	44	.	2.82213	4.40009	1.37400	36
chr8	27912100	27912203	CGE_VIP_pvalue_1e-2_peak_984259	43	.	2.81505	4.34682	1.37400	50
chr8	27950002	27950905	CGE_VIP_pvalue_1e-2_peak_984285	84	.	5.37249	8.49611	4.54496	347
chr8	27975843	27976220	CGE_VIP_pvalue_1e-2_peak_984299	56	.	3.67782	5.64059	2.32305	309
chr8	28004363	28004604	CGE_VIP_pvalue_1e-2_peak_984318	44	.	2.82213	4.40009	1.37400	62
chr8	28024307	28024503	CGE_VIP_pvalue_1e-2_peak_984327	54	.	4.10172	5.45601	2.18938	20
chr8	28041271	28041441	CGE_VIP_pvalue_1e-2_peak_984333	56	.	3.67782	5.64059	2.32305	96
chr8	28047675	28047908	CGE_VIP_pvalue_1e-2_peak_984335	42	.	3.34141	4.26972	1.37400	201
chr8	28157474	28157995	CGE_VIP_pvalue_1e-2_peak_984367	40	.	2.77701	4.09011	1.33994	64
chr8	28174589	28174893	CGE_VIP_pvalue_1e-2_peak_984378	62	.	4.33539	6.20685	2.72876	243
chr8	28181854	28182347	CGE_VIP_pvalue_1e-2_peak_984380	66	.	4.44800	6.65517	3.08244	147
chr8	28190462	28190709	CGE_VIP_pvalue_1e-2_peak_984383	43	.	3.36191	4.33276	1.37400	3
chr8	28190984	28191126	CGE_VIP_pvalue_1e-2_peak_984384	43	.	3.38266	4.39837	1.37400	50
chr8	28213022	28213123	CGE_VIP_pvalue_1e-2_peak_984398	44	.	2.82213	4.40009	1.37400	49
chr8	28221082	28221239	CGE_VIP_pvalue_1e-2_peak_984405	50	.	3.55840	5.04815	1.87737	41
chr8	28243591	28244245	CGE_VIP_pvalue_1e-2_peak_984424	51	.	3.98248	5.13441	1.95081	339
chr8	28259361	28260243	CGE_VIP_pvalue_1e-2_peak_984427	86	.	6.07369	8.60186	4.63053	314
chr8	28269316	28269887	CGE_VIP_pvalue_1e-2_peak_984428	73	.	5.07400	7.35758	3.64197	187
chr8	28277057	28277532	CGE_VIP_pvalue_1e-2_peak_984431	49	.	3.53544	4.95138	1.80299	227
chr8	28333767	28333885	CGE_VIP_pvalue_1e-2_peak_984466	44	.	2.82213	4.40009	1.37400	58
chr8	28347729	28348045	CGE_VIP_pvalue_1e-2_peak_984470	72	.	5.33745	7.29906	3.59663	175
chr8	28351297	28352024	CGE_VIP_pvalue_1e-2_peak_984471a	61	.	4.70367	6.11022	2.68407	57
chr8	28351297	28352024	CGE_VIP_pvalue_1e-2_peak_984471b	95	.	6.46755	9.57797	5.42076	417
chr8	28351297	28352024	CGE_VIP_pvalue_1e-2_peak_984471c	83	.	5.85446	8.33761	4.41712	531
chr8	28369990	28370069	CGE_VIP_pvalue_1e-2_peak_984481	40	.	2.77701	4.09011	1.33994	38
chr8	28384761	28384837	CGE_VIP_pvalue_1e-2_peak_984492	44	.	2.82213	4.40009	1.37400	37
chr8	28413427	28413505	CGE_VIP_pvalue_1e-2_peak_984505	44	.	2.82213	4.40009	1.37400	38
chr8	28420465	28420706	CGE_VIP_pvalue_1e-2_peak_984509	61	.	3.75340	6.13275	2.69438	62
chr8	28463897	28464134	CGE_VIP_pvalue_1e-2_peak_984527	44	.	2.82213	4.40009	1.37400	39
chr8	28479640	28480321	CGE_VIP_pvalue_1e-2_peak_984531a	124	.	7.98032	12.45592	7.76502	295
chr8	28479640	28480321	CGE_VIP_pvalue_1e-2_peak_984531b	71	.	5.32021	7.18204	3.50474	418
chr8	28479640	28480321	CGE_VIP_pvalue_1e-2_peak_984531c	110	.	7.31529	11.07746	6.64104	608
chr8	28514875	28515717	CGE_VIP_pvalue_1e-2_peak_984542	64	.	4.39097	6.41891	2.89842	739
chr8	28542983	28543205	CGE_VIP_pvalue_1e-2_peak_984557	44	.	2.82213	4.40009	1.37400	62
chr8	28546737	28546873	CGE_VIP_pvalue_1e-2_peak_984558	44	.	2.82213	4.40009	1.37400	67
chr8	28558558	28559940	CGE_VIP_pvalue_1e-2_peak_984561	66	.	5.02080	6.68179	3.10410	574
chr8	28618759	28619137	CGE_VIP_pvalue_1e-2_peak_984604	43	.	2.81505	4.34682	1.37400	70
chr8	28651065	28651435	CGE_VIP_pvalue_1e-2_peak_984628	43	.	2.81505	4.34682	1.37400	39
chr8	28747346	28748225	CGE_VIP_pvalue_1e-2_peak_984660a	59	.	4.62428	5.97956	2.58333	213
chr8	28747346	28748225	CGE_VIP_pvalue_1e-2_peak_984660b	106	.	6.93642	10.61251	6.25332	386
chr8	28747346	28748225	CGE_VIP_pvalue_1e-2_peak_984660c	131	.	8.09249	13.14933	8.32503	587
chr8	28768859	28769116	CGE_VIP_pvalue_1e-2_peak_984670	44	.	2.82213	4.40009	1.37400	59
chr8	28776391	28776496	CGE_VIP_pvalue_1e-2_peak_984673	44	.	2.82213	4.40009	1.37400	51
chr8	28796699	28797080	CGE_VIP_pvalue_1e-2_peak_984682	53	.	3.62911	5.37785	2.12795	316
chr8	28843515	28843649	CGE_VIP_pvalue_1e-2_peak_984712	43	.	2.81505	4.34682	1.37400	66
chr8	28919745	28919852	CGE_VIP_pvalue_1e-2_peak_984764	50	.	3.95946	5.07586	1.89973	40
chr8	28984681	28984970	CGE_VIP_pvalue_1e-2_peak_984801	44	.	2.82213	4.40009	1.37400	221
chr8	28988054	28988403	CGE_VIP_pvalue_1e-2_peak_984802	43	.	2.81505	4.34682	1.37400	288
chr8	28994701	28995039	CGE_VIP_pvalue_1e-2_peak_984806	69	.	4.50653	6.92169	3.29372	285
chr8	29002192	29002328	CGE_VIP_pvalue_1e-2_peak_984811	44	.	2.82213	4.40009	1.37400	67
chr8	29027896	29028217	CGE_VIP_pvalue_1e-2_peak_984824	53	.	3.62911	5.37785	2.12795	50
chr8	29099578	29099658	CGE_VIP_pvalue_1e-2_peak_984863	43	.	2.81505	4.34682	1.37400	39
chr8	29109505	29109968	CGE_VIP_pvalue_1e-2_peak_984866	42	.	2.79590	4.21192	1.37400	417
chr8	29120312	29121091	CGE_VIP_pvalue_1e-2_peak_984873	115	.	7.52729	11.52394	7.00357	391
chr8	29133400	29133907	CGE_VIP_pvalue_1e-2_peak_984880	81	.	5.30316	8.19462	4.29977	424
chr8	29172416	29172767	CGE_VIP_pvalue_1e-2_peak_984891	42	.	2.79590	4.21192	1.37400	69
chr8	29173067	29173199	CGE_VIP_pvalue_1e-2_peak_984892	42	.	2.79590	4.21192	1.37400	65
chr8	29199065	29199194	CGE_VIP_pvalue_1e-2_peak_984906	48	.	3.51278	4.85998	1.73113	61
chr8	29207464	29207706	CGE_VIP_pvalue_1e-2_peak_984908	43	.	3.64621	4.30377	1.37400	183
chr8	29208028	29208705	CGE_VIP_pvalue_1e-2_peak_984909a	106	.	6.77154	10.63636	6.27398	213
chr8	29208028	29208705	CGE_VIP_pvalue_1e-2_peak_984909b	94	.	6.25065	9.48379	5.34390	323
chr8	29230843	29230958	CGE_VIP_pvalue_1e-2_peak_984913	129	.	7.80369	12.94976	8.16147	47
chr8	29255609	29255694	CGE_VIP_pvalue_1e-2_peak_984924	44	.	2.82213	4.40009	1.37400	41
chr8	29278088	29278163	CGE_VIP_pvalue_1e-2_peak_984928	44	.	2.82213	4.40009	1.37400	36
chr8	29292488	29292605	CGE_VIP_pvalue_1e-2_peak_984934	44	.	2.82213	4.40009	1.37400	57
chr8	29316981	29317265	CGE_VIP_pvalue_1e-2_peak_984942	42	.	2.79590	4.21192	1.37400	37
chr8	29371727	29372308	CGE_VIP_pvalue_1e-2_peak_984957	44	.	2.82213	4.40009	1.37400	340
chr8	29516228	29516404	CGE_VIP_pvalue_1e-2_peak_985006	40	.	2.77701	4.09011	1.33994	49
chr8	29516608	29516856	CGE_VIP_pvalue_1e-2_peak_985007	40	.	2.77701	4.09011	1.33994	181
chr8	29594675	29595259	CGE_VIP_pvalue_1e-2_peak_985030	64	.	4.39097	6.41891	2.89842	238
chr8	29605771	29606326	CGE_VIP_pvalue_1e-2_peak_985035	42	.	2.79590	4.21192	1.37400	283
chr8	29624806	29624938	CGE_VIP_pvalue_1e-2_peak_985047	42	.	2.79590	4.21192	1.37400	65
chr8	29627887	29628210	CGE_VIP_pvalue_1e-2_peak_985049	40	.	2.77701	4.09011	1.33994	28
chr8	29664654	29665080	CGE_VIP_pvalue_1e-2_peak_985074	104	.	6.96594	10.48530	6.14810	302
chr8	29685198	29686024	CGE_VIP_pvalue_1e-2_peak_985086	65	.	4.41930	6.53368	2.98677	376
chr8	29709586	29709762	CGE_VIP_pvalue_1e-2_peak_985100	54	.	4.10172	5.45601	2.18938	112
chr8	29717687	29717761	CGE_VIP_pvalue_1e-2_peak_985104	43	.	2.81505	4.34682	1.37400	36
chr8	29743384	29743918	CGE_VIP_pvalue_1e-2_peak_985118	80	.	5.60808	8.03297	4.17617	315
chr8	29756516	29756970	CGE_VIP_pvalue_1e-2_peak_985124	53	.	3.62911	5.37785	2.12795	228
chr8	29762762	29763027	CGE_VIP_pvalue_1e-2_peak_985129	42	.	2.79590	4.21192	1.37400	207
chr8	29764347	29764476	CGE_VIP_pvalue_1e-2_peak_985132	42	.	2.79590	4.21192	1.37400	63
chr8	29790016	29790101	CGE_VIP_pvalue_1e-2_peak_985138	44	.	2.82213	4.40009	1.37400	41
chr8	29795629	29795705	CGE_VIP_pvalue_1e-2_peak_985141	44	.	2.82213	4.40009	1.37400	37
chr8	29848236	29848904	CGE_VIP_pvalue_1e-2_peak_985161	43	.	2.81505	4.34682	1.37400	69
chr8	29873725	29873889	CGE_VIP_pvalue_1e-2_peak_985176	59	.	4.25459	5.92478	2.54661	59
chr8	29877621	29878006	CGE_VIP_pvalue_1e-2_peak_985177	47	.	3.49040	4.77340	1.66550	47
chr8	29916086	29916222	CGE_VIP_pvalue_1e-2_peak_985186	43	.	2.81505	4.34682	1.37400	81
chr8	29918513	29918635	CGE_VIP_pvalue_1e-2_peak_985189	42	.	2.79590	4.21192	1.37400	60
chr8	29925078	29925229	CGE_VIP_pvalue_1e-2_peak_985192	40	.	2.77701	4.09011	1.33994	109
chr8	29939575	29940013	CGE_VIP_pvalue_1e-2_peak_985204	40	.	3.54296	4.06755	1.33994	40
chr8	29940215	29940955	CGE_VIP_pvalue_1e-2_peak_985205	277	.	14.11101	27.79047	20.92327	529
chr8	29952531	29953001	CGE_VIP_pvalue_1e-2_peak_985206	129	.	8.10636	12.96718	8.17570	403
chr8	29964307	29964436	CGE_VIP_pvalue_1e-2_peak_985213	42	.	2.79590	4.21192	1.37400	53
chr8	29988276	29988689	CGE_VIP_pvalue_1e-2_peak_985228	40	.	2.77701	4.09011	1.33994	341
chr8	29994700	29995263	CGE_VIP_pvalue_1e-2_peak_985229	79	.	5.23560	7.92549	4.09134	351
chr8	30013598	30014359	CGE_VIP_pvalue_1e-2_peak_985237a	64	.	4.89271	6.42638	2.90393	220
chr8	30013598	30014359	CGE_VIP_pvalue_1e-2_peak_985237b	76	.	5.56328	7.64239	3.86690	696
chr8	30014852	30014971	CGE_VIP_pvalue_1e-2_peak_985238	50	.	4.13052	5.09083	1.91314	59
chr8	30015192	30015305	CGE_VIP_pvalue_1e-2_peak_985239	50	.	4.10987	5.05183	1.87972	68
chr8	30026339	30027213	CGE_VIP_pvalue_1e-2_peak_985245	69	.	4.50653	6.92169	3.29372	51
chr8	30040327	30040413	CGE_VIP_pvalue_1e-2_peak_985253	42	.	2.79590	4.21192	1.37400	42
chr8	30050192	30050277	CGE_VIP_pvalue_1e-2_peak_985263	42	.	2.79590	4.21192	1.37400	41
chr8	30064484	30064613	CGE_VIP_pvalue_1e-2_peak_985267	44	.	2.82213	4.40009	1.37400	63
chr8	30130886	30130966	CGE_VIP_pvalue_1e-2_peak_985299	44	.	2.82213	4.40009	1.37400	39
chr8	30149124	30149209	CGE_VIP_pvalue_1e-2_peak_985308	44	.	2.82213	4.40009	1.37400	41
chr8	30161728	30161951	CGE_VIP_pvalue_1e-2_peak_985314	43	.	2.81505	4.34682	1.37400	58
chr8	30185746	30185856	CGE_VIP_pvalue_1e-2_peak_985324	44	.	2.82213	4.40009	1.37400	54
chr8	30263002	30263080	CGE_VIP_pvalue_1e-2_peak_985342	44	.	2.82213	4.40009	1.37400	38
chr8	30272124	30272206	CGE_VIP_pvalue_1e-2_peak_985348	44	.	2.82213	4.40009	1.37400	40
chr8	30371675	30371769	CGE_VIP_pvalue_1e-2_peak_985391	44	.	2.82213	4.40009	1.37400	46
chr8	30372767	30372875	CGE_VIP_pvalue_1e-2_peak_985392	42	.	2.79590	4.21192	1.37400	53
chr8	30404638	30405606	CGE_VIP_pvalue_1e-2_peak_985413	51	.	3.58166	5.15094	1.95449	265
chr8	30413343	30413693	CGE_VIP_pvalue_1e-2_peak_985414	89	.	6.19195	8.99500	4.94687	233
chr8	30418843	30419053	CGE_VIP_pvalue_1e-2_peak_985416	65	.	4.96877	6.57675	3.02372	120
chr8	30420573	30420995	CGE_VIP_pvalue_1e-2_peak_985417	69	.	5.12821	6.90473	3.28462	55
chr8	30428443	30428541	CGE_VIP_pvalue_1e-2_peak_985418	42	.	2.79590	4.21192	1.37400	48
chr8	30458255	30458513	CGE_VIP_pvalue_1e-2_peak_985441	79	.	5.57547	7.94761	4.10500	199
chr8	30479371	30479514	CGE_VIP_pvalue_1e-2_peak_985452	44	.	2.82213	4.40009	1.37400	70
chr8	30482847	30482984	CGE_VIP_pvalue_1e-2_peak_985454	44	.	2.82213	4.40009	1.37400	67
chr8	30495841	30496460	CGE_VIP_pvalue_1e-2_peak_985461	123	.	7.87340	12.35105	7.68033	313
chr8	30515159	30516243	CGE_VIP_pvalue_1e-2_peak_985468a	92	.	6.40164	9.28307	5.17734	608
chr8	30515159	30516243	CGE_VIP_pvalue_1e-2_peak_985468b	68	.	5.14536	6.86593	3.25467	751
chr8	30551146	30551474	CGE_VIP_pvalue_1e-2_peak_985491	42	.	2.79590	4.21192	1.37400	263
chr8	30584798	30585636	CGE_VIP_pvalue_1e-2_peak_985516a	58	.	4.58836	5.85683	2.48928	109
chr8	30584798	30585636	CGE_VIP_pvalue_1e-2_peak_985516b	58	.	4.58836	5.85683	2.48928	520
chr8	30584798	30585636	CGE_VIP_pvalue_1e-2_peak_985516c	108	.	7.21028	10.88283	6.47962	659
chr8	30601328	30602050	CGE_VIP_pvalue_1e-2_peak_985520	108	.	7.12702	10.88573	6.47962	363
chr8	30629173	30629426	CGE_VIP_pvalue_1e-2_peak_985531	90	.	6.22713	9.08015	5.01317	174
chr8	30634697	30635222	CGE_VIP_pvalue_1e-2_peak_985532	65	.	4.80692	6.58071	3.02372	393
chr8	30641492	30641565	CGE_VIP_pvalue_1e-2_peak_985534	46	.	3.46831	4.69117	1.60331	32
chr8	30669678	30670497	CGE_VIP_pvalue_1e-2_peak_985548	60	.	4.59207	6.05171	2.63898	674
chr8	30769174	30770028	CGE_VIP_pvalue_1e-2_peak_985571	48	.	3.51278	4.85998	1.73113	614
chr8	30776664	30776781	CGE_VIP_pvalue_1e-2_peak_985574	62	.	3.76284	6.20402	2.72876	57
chr8	30832557	30832949	CGE_VIP_pvalue_1e-2_peak_985594	58	.	4.22833	5.83877	2.47297	60
chr8	30844998	30845100	CGE_VIP_pvalue_1e-2_peak_985599	40	.	2.77701	4.09011	1.33994	50
chr8	30845974	30846058	CGE_VIP_pvalue_1e-2_peak_985601	56	.	3.67782	5.64059	2.32305	39
chr8	30890480	30891534	CGE_VIP_pvalue_1e-2_peak_985621a	95	.	6.46755	9.57797	5.42076	451
chr8	30890480	30891534	CGE_VIP_pvalue_1e-2_peak_985621b	120	.	7.64346	12.08369	7.46175	880
chr8	30921918	30922022	CGE_VIP_pvalue_1e-2_peak_985628	44	.	2.82213	4.40009	1.37400	51
chr8	30923705	30923780	CGE_VIP_pvalue_1e-2_peak_985630	44	.	2.82213	4.40009	1.37400	36
chr8	30944916	30945319	CGE_VIP_pvalue_1e-2_peak_985643	44	.	2.82213	4.40009	1.37400	341
chr8	30965054	30965278	CGE_VIP_pvalue_1e-2_peak_985651	56	.	3.67782	5.64059	2.32305	98
chr8	30989600	30989676	CGE_VIP_pvalue_1e-2_peak_985667	44	.	2.82213	4.40009	1.37400	37
chr8	31051754	31052671	CGE_VIP_pvalue_1e-2_peak_985705	50	.	3.55840	5.04815	1.87737	521
chr8	31104120	31104241	CGE_VIP_pvalue_1e-2_peak_985725	44	.	2.82213	4.40009	1.37400	59
chr8	31125020	31125415	CGE_VIP_pvalue_1e-2_peak_985741	108	.	6.39328	10.89761	6.48944	157
chr8	31143856	31143955	CGE_VIP_pvalue_1e-2_peak_985750	44	.	2.82213	4.40009	1.37400	48
chr8	31177370	31177759	CGE_VIP_pvalue_1e-2_peak_985772	42	.	2.79590	4.21192	1.37400	57
chr8	31218897	31218995	CGE_VIP_pvalue_1e-2_peak_985789	44	.	2.82213	4.40009	1.37400	48
chr8	31312528	31312727	CGE_VIP_pvalue_1e-2_peak_985830	44	.	2.82213	4.40009	1.37400	67
chr8	31325951	31326070	CGE_VIP_pvalue_1e-2_peak_985834	44	.	2.82213	4.40009	1.37400	58
chr8	31329771	31329856	CGE_VIP_pvalue_1e-2_peak_985836	43	.	2.81505	4.34682	1.37400	41
chr8	31336555	31336727	CGE_VIP_pvalue_1e-2_peak_985842	57	.	3.70268	5.78921	2.43427	62
chr8	31398335	31398445	CGE_VIP_pvalue_1e-2_peak_985861	44	.	2.82213	4.40009	1.37400	54
chr8	31499709	31499787	CGE_VIP_pvalue_1e-2_peak_985897	51	.	3.98248	5.13441	1.95081	37
chr8	31507557	31507679	CGE_VIP_pvalue_1e-2_peak_985902	44	.	2.82213	4.40009	1.37400	60
chr8	31632394	31632519	CGE_VIP_pvalue_1e-2_peak_985956	40	.	2.77701	4.09011	1.33994	61
chr8	31639364	31639697	CGE_VIP_pvalue_1e-2_peak_985960	42	.	2.79590	4.21192	1.37400	179
chr8	31668503	31668805	CGE_VIP_pvalue_1e-2_peak_985971	46	.	3.46831	4.69117	1.60331	236
chr8	31729083	31729186	CGE_VIP_pvalue_1e-2_peak_985999	42	.	2.79590	4.21192	1.37400	50
chr8	31730920	31731223	CGE_VIP_pvalue_1e-2_peak_986000	44	.	2.82213	4.40009	1.37400	264
chr8	31778901	31779396	CGE_VIP_pvalue_1e-2_peak_986018	43	.	2.81505	4.34682	1.37400	140
chr8	31784031	31784173	CGE_VIP_pvalue_1e-2_peak_986022	44	.	2.82213	4.40009	1.37400	70
chr8	31826383	31826466	CGE_VIP_pvalue_1e-2_peak_986052	43	.	2.81505	4.34682	1.37400	40
chr8	31842613	31842728	CGE_VIP_pvalue_1e-2_peak_986062	44	.	2.82213	4.40009	1.37400	56
chr8	31846547	31846640	CGE_VIP_pvalue_1e-2_peak_986064	44	.	2.82213	4.40009	1.37400	45
chr8	31852498	31852625	CGE_VIP_pvalue_1e-2_peak_986067	44	.	2.82213	4.40009	1.37400	50
chr8	31862378	31862472	CGE_VIP_pvalue_1e-2_peak_986070	44	.	2.82213	4.40009	1.37400	46
chr8	31875035	31875148	CGE_VIP_pvalue_1e-2_peak_986074	44	.	2.82213	4.40009	1.37400	55
chr8	31913809	31913926	CGE_VIP_pvalue_1e-2_peak_986089	44	.	2.82213	4.40009	1.37400	57
chr8	31936005	31936474	CGE_VIP_pvalue_1e-2_peak_986100	70	.	4.53638	7.06887	3.41222	357
chr8	31946497	31946596	CGE_VIP_pvalue_1e-2_peak_986105	81	.	4.70356	8.10439	4.23184	48
chr8	31971536	31971886	CGE_VIP_pvalue_1e-2_peak_986116	40	.	2.77701	4.09011	1.33994	303
chr8	32013499	32013952	CGE_VIP_pvalue_1e-2_peak_986133	59	.	3.72787	5.95225	2.55783	152
chr8	32023872	32024003	CGE_VIP_pvalue_1e-2_peak_986140	44	.	2.82213	4.40009	1.37400	64
chr8	32039521	32039850	CGE_VIP_pvalue_1e-2_peak_986146	72	.	4.56663	7.22716	3.53889	124
chr8	32077869	32078473	CGE_VIP_pvalue_1e-2_peak_986165	46	.	3.76364	4.61492	1.54212	392
chr8	32081164	32081289	CGE_VIP_pvalue_1e-2_peak_986166	48	.	3.84823	4.80658	1.69398	58
chr8	32097604	32098087	CGE_VIP_pvalue_1e-2_peak_986171	40	.	2.77701	4.09011	1.33994	247
chr8	32100333	32100711	CGE_VIP_pvalue_1e-2_peak_986173	55	.	3.65330	5.50407	2.22166	316
chr8	32108471	32108611	CGE_VIP_pvalue_1e-2_peak_986177	44	.	2.82213	4.40009	1.37400	69
chr8	32136249	32136719	CGE_VIP_pvalue_1e-2_peak_986187	61	.	3.75340	6.13275	2.69438	142
chr8	32144911	32144990	CGE_VIP_pvalue_1e-2_peak_986190	44	.	2.82213	4.40009	1.37400	38
chr8	32155335	32155813	CGE_VIP_pvalue_1e-2_peak_986198	44	.	2.82213	4.40009	1.37400	309
chr8	32167224	32167991	CGE_VIP_pvalue_1e-2_peak_986205	55	.	3.65330	5.50407	2.22166	711
chr8	32233976	32234059	CGE_VIP_pvalue_1e-2_peak_986227	44	.	2.82213	4.40009	1.37400	40
chr8	32265875	32266021	CGE_VIP_pvalue_1e-2_peak_986243	44	.	2.82213	4.40009	1.37400	44
chr8	32290741	32291409	CGE_VIP_pvalue_1e-2_peak_986252	56	.	4.17676	5.67691	2.34986	613
chr8	32298747	32299105	CGE_VIP_pvalue_1e-2_peak_986255	40	.	2.77701	4.09011	1.33994	295
chr8	32311286	32311772	CGE_VIP_pvalue_1e-2_peak_986262	53	.	3.62911	5.37785	2.12795	147
chr8	32351951	32352434	CGE_VIP_pvalue_1e-2_peak_986287	72	.	4.56663	7.22716	3.53889	411
chr8	32403946	32404124	CGE_VIP_pvalue_1e-2_peak_986308	60	.	4.28119	6.01457	2.60681	119
chr8	32406432	32406793	CGE_VIP_pvalue_1e-2_peak_986309	44	.	3.40368	4.46677	1.42842	205
chr8	32541154	32541274	CGE_VIP_pvalue_1e-2_peak_986375	43	.	2.81505	4.34682	1.37400	59
chr8	32541648	32541773	CGE_VIP_pvalue_1e-2_peak_986376	40	.	2.77701	4.09011	1.33994	61
chr8	32600780	32600869	CGE_VIP_pvalue_1e-2_peak_986410	42	.	2.79590	4.21192	1.37400	43
chr8	32607174	32607287	CGE_VIP_pvalue_1e-2_peak_986411	40	.	3.26184	4.03980	1.31766	52
chr8	32607942	32608481	CGE_VIP_pvalue_1e-2_peak_986412	65	.	4.80692	6.58071	3.02372	75
chr8	32636992	32637975	CGE_VIP_pvalue_1e-2_peak_986420	75	.	5.41796	7.55548	3.80231	678
chr8	32699898	32700122	CGE_VIP_pvalue_1e-2_peak_986445	43	.	3.38266	4.39837	1.37400	61
chr8	32741770	32741904	CGE_VIP_pvalue_1e-2_peak_986458	44	.	2.82213	4.40009	1.37400	66
chr8	32778739	32778827	CGE_VIP_pvalue_1e-2_peak_986475	44	.	2.82213	4.40009	1.37400	43
chr8	32785399	32785515	CGE_VIP_pvalue_1e-2_peak_986478	44	.	2.82213	4.40009	1.37400	57
chr8	32840406	32840492	CGE_VIP_pvalue_1e-2_peak_986502	44	.	2.82213	4.40009	1.37400	42
chr8	32891992	32892111	CGE_VIP_pvalue_1e-2_peak_986518	44	.	2.82213	4.40009	1.37400	58
chr8	32898290	32898560	CGE_VIP_pvalue_1e-2_peak_986521	44	.	2.82213	4.40009	1.37400	209
chr8	32961157	32961234	CGE_VIP_pvalue_1e-2_peak_986538	44	.	2.82213	4.40009	1.37400	37
chr8	33002882	33002965	CGE_VIP_pvalue_1e-2_peak_986560	44	.	2.82213	4.40009	1.37400	40
chr8	33009228	33009354	CGE_VIP_pvalue_1e-2_peak_986562	44	.	2.82213	4.40009	1.37400	62
chr8	33131914	33132139	CGE_VIP_pvalue_1e-2_peak_986611	44	.	2.82213	4.40009	1.37400	187
chr8	33193791	33193905	CGE_VIP_pvalue_1e-2_peak_986640	44	.	2.82213	4.40009	1.37400	56
chr8	33234742	33235138	CGE_VIP_pvalue_1e-2_peak_986659	44	.	2.82213	4.40009	1.37400	327
chr8	33293500	33293596	CGE_VIP_pvalue_1e-2_peak_986703	42	.	2.79590	4.21192	1.37400	47
chr8	33330247	33331078	CGE_VIP_pvalue_1e-2_peak_986728	153	.	9.37342	15.31138	10.07453	520
chr8	33342240	33342817	CGE_VIP_pvalue_1e-2_peak_986731a	153	.	9.31037	15.31395	10.07453	135
chr8	33342240	33342817	CGE_VIP_pvalue_1e-2_peak_986731b	60	.	4.67789	6.01958	2.61058	331
chr8	33342240	33342817	CGE_VIP_pvalue_1e-2_peak_986731c	125	.	8.01925	12.52908	7.82328	456
chr8	33370180	33371307	CGE_VIP_pvalue_1e-2_peak_986740a	100	.	6.72742	10.02220	5.78020	526
chr8	33370180	33371307	CGE_VIP_pvalue_1e-2_peak_986740b	52	.	4.24320	5.25918	2.03502	938
chr8	33403406	33403525	CGE_VIP_pvalue_1e-2_peak_986762	57	.	3.70268	5.78921	2.43427	58
chr8	33412219	33412590	CGE_VIP_pvalue_1e-2_peak_986767	43	.	3.36191	4.33276	1.37400	226
chr8	33422411	33422887	CGE_VIP_pvalue_1e-2_peak_986768b	58	.	4.56647	5.88525	2.51466	276
chr8	33423872	33424932	CGE_VIP_pvalue_1e-2_peak_986769a	70	.	5.20231	7.07421	3.41556	716
chr8	33423872	33424932	CGE_VIP_pvalue_1e-2_peak_986769b	106	.	6.93642	10.61251	6.25332	887
chr8	33448326	33448854	CGE_VIP_pvalue_1e-2_peak_986780	46	.	3.44649	4.61288	1.54212	327
chr8	33449417	33449490	CGE_VIP_pvalue_1e-2_peak_986781	46	.	3.44649	4.61288	1.54212	35
chr8	33456437	33457599	CGE_VIP_pvalue_1e-2_peak_986784a	65	.	4.93675	6.50227	2.97000	70
chr8	33456437	33457599	CGE_VIP_pvalue_1e-2_peak_986784b	53	.	4.28108	5.32278	2.08966	659
chr8	33456437	33457599	CGE_VIP_pvalue_1e-2_peak_986784c	64	.	4.91461	6.46443	2.93551	1103
chr8	33505194	33505292	CGE_VIP_pvalue_1e-2_peak_986809	44	.	2.82213	4.40009	1.37400	48
chr8	33527421	33527834	CGE_VIP_pvalue_1e-2_peak_986813	47	.	3.49040	4.77340	1.66550	317
chr8	33528283	33528891	CGE_VIP_pvalue_1e-2_peak_986814	46	.	3.46831	4.69117	1.60331	494
chr8	33538555	33539320	CGE_VIP_pvalue_1e-2_peak_986820	65	.	4.41930	6.53368	2.98677	664
chr8	33550587	33550817	CGE_VIP_pvalue_1e-2_peak_986827	44	.	2.82213	4.40009	1.37400	160
chr8	33630127	33630230	CGE_VIP_pvalue_1e-2_peak_986867	44	.	2.82213	4.40009	1.37400	50
chr8	33657618	33657993	CGE_VIP_pvalue_1e-2_peak_986880	63	.	4.72404	6.36848	2.85981	215
chr8	33663217	33663587	CGE_VIP_pvalue_1e-2_peak_986883	62	.	4.67035	6.23671	2.75326	289
chr8	33678158	33678239	CGE_VIP_pvalue_1e-2_peak_986890	44	.	2.82213	4.40009	1.37400	39
chr8	33794249	33794829	CGE_VIP_pvalue_1e-2_peak_986927	66	.	4.44800	6.65517	3.08244	512
chr8	33811422	33811548	CGE_VIP_pvalue_1e-2_peak_986939	42	.	2.79590	4.21192	1.37400	62
chr8	33818481	33818564	CGE_VIP_pvalue_1e-2_peak_986943	44	.	2.82213	4.40009	1.37400	40
chr8	33859385	33859503	CGE_VIP_pvalue_1e-2_peak_986961	43	.	2.81505	4.34682	1.37400	58
chr8	33885194	33885600	CGE_VIP_pvalue_1e-2_peak_986973	50	.	3.93670	5.01899	1.85995	337
chr8	33885805	33886180	CGE_VIP_pvalue_1e-2_peak_986974	62	.	4.67035	6.23671	2.75326	174
chr8	33891304	33891729	CGE_VIP_pvalue_1e-2_peak_986975	51	.	3.58166	5.15094	1.95449	367
chr8	33902245	33902808	CGE_VIP_pvalue_1e-2_peak_986983	42	.	2.79590	4.21192	1.37400	409
chr8	33946647	33946859	CGE_VIP_pvalue_1e-2_peak_986995	43	.	2.81505	4.34682	1.37400	144
chr8	33964600	33964776	CGE_VIP_pvalue_1e-2_peak_987005	56	.	3.67782	5.64059	2.32305	110
chr8	33980742	33981048	CGE_VIP_pvalue_1e-2_peak_987019	40	.	2.77701	4.09011	1.33994	44
chr8	34023431	34023559	CGE_VIP_pvalue_1e-2_peak_987040	44	.	2.82213	4.40009	1.37400	63
chr8	34046083	34046214	CGE_VIP_pvalue_1e-2_peak_987048	44	.	2.82213	4.40009	1.37400	64
chr8	34051390	34051475	CGE_VIP_pvalue_1e-2_peak_987051	44	.	2.82213	4.40009	1.37400	41
chr8	34132153	34132351	CGE_VIP_pvalue_1e-2_peak_987082	44	.	2.82213	4.40009	1.37400	42
chr8	34169469	34169733	CGE_VIP_pvalue_1e-2_peak_987105	43	.	2.81505	4.34682	1.37400	41
chr8	34185316	34185435	CGE_VIP_pvalue_1e-2_peak_987112	44	.	2.82213	4.40009	1.37400	58
chr8	34209803	34209881	CGE_VIP_pvalue_1e-2_peak_987127	44	.	2.82213	4.40009	1.37400	38
chr8	34276504	34276650	CGE_VIP_pvalue_1e-2_peak_987153	74	.	5.10551	7.46124	3.72322	78
chr8	34350607	34350710	CGE_VIP_pvalue_1e-2_peak_987181	44	.	2.82213	4.40009	1.37400	50
chr8	34430738	34431047	CGE_VIP_pvalue_1e-2_peak_987211	53	.	3.62911	5.37785	2.12795	208
chr8	34647876	34648004	CGE_VIP_pvalue_1e-2_peak_987300	44	.	2.82213	4.40009	1.37400	63
chr8	34695403	34696446	CGE_VIP_pvalue_1e-2_peak_987315	55	.	3.65330	5.50407	2.22166	211
chr8	34705565	34705656	CGE_VIP_pvalue_1e-2_peak_987320	44	.	2.82213	4.40009	1.37400	44
chr8	34768947	34769022	CGE_VIP_pvalue_1e-2_peak_987341	40	.	2.77701	4.09011	1.33994	36
chr8	34800929	34801064	CGE_VIP_pvalue_1e-2_peak_987358	43	.	2.81505	4.34682	1.37400	66
chr8	34849460	34849543	CGE_VIP_pvalue_1e-2_peak_987381	44	.	2.82213	4.40009	1.37400	40
chr8	34857172	34857276	CGE_VIP_pvalue_1e-2_peak_987386	44	.	2.82213	4.40009	1.37400	51
chr8	34857690	34857818	CGE_VIP_pvalue_1e-2_peak_987387	44	.	2.82213	4.40009	1.37400	63
chr8	34977577	34978072	CGE_VIP_pvalue_1e-2_peak_987427	49	.	3.53544	4.95138	1.80299	220
chr8	35009736	35010055	CGE_VIP_pvalue_1e-2_peak_987438	43	.	2.81505	4.34682	1.37400	219
chr8	35092718	35093107	CGE_VIP_pvalue_1e-2_peak_987478	73	.	5.42557	7.37831	3.65962	232
chr8	35093335	35093456	CGE_VIP_pvalue_1e-2_peak_987479	48	.	4.00962	4.86629	1.73634	75
chr8	35122922	35123025	CGE_VIP_pvalue_1e-2_peak_987492	44	.	2.82213	4.40009	1.37400	50
chr8	35149489	35149639	CGE_VIP_pvalue_1e-2_peak_987502	42	.	2.79590	4.21192	1.37400	47
chr8	35182217	35182552	CGE_VIP_pvalue_1e-2_peak_987532	64	.	4.39097	6.41891	2.89842	268
chr8	35196130	35196217	CGE_VIP_pvalue_1e-2_peak_987542	44	.	2.82213	4.40009	1.37400	42
chr8	35236062	35236144	CGE_VIP_pvalue_1e-2_peak_987564	44	.	2.82213	4.40009	1.37400	40
chr8	35266869	35266949	CGE_VIP_pvalue_1e-2_peak_987587	42	.	2.79590	4.21192	1.37400	39
chr8	35282705	35282790	CGE_VIP_pvalue_1e-2_peak_987596	44	.	2.82213	4.40009	1.37400	41
chr8	35324081	35324391	CGE_VIP_pvalue_1e-2_peak_987614	44	.	2.82213	4.40009	1.37400	42
chr8	35332909	35333051	CGE_VIP_pvalue_1e-2_peak_987619	40	.	2.77701	4.09011	1.33994	46
chr8	35335044	35335127	CGE_VIP_pvalue_1e-2_peak_987623	42	.	2.79590	4.21192	1.37400	40
chr8	35352134	35352256	CGE_VIP_pvalue_1e-2_peak_987635	88	.	5.88334	8.82639	4.81330	53
chr8	35352583	35353073	CGE_VIP_pvalue_1e-2_peak_987636	42	.	3.34141	4.26972	1.37400	71
chr8	35416557	35417233	CGE_VIP_pvalue_1e-2_peak_987672	51	.	3.58166	5.15094	1.95449	432
chr8	35431330	35431943	CGE_VIP_pvalue_1e-2_peak_987685	55	.	3.65330	5.50407	2.22166	270
chr8	35451175	35451420	CGE_VIP_pvalue_1e-2_peak_987690	43	.	2.81505	4.34682	1.37400	181
chr8	35475148	35475685	CGE_VIP_pvalue_1e-2_peak_987698	65	.	4.80692	6.58071	3.02372	181
chr8	35482329	35482643	CGE_VIP_pvalue_1e-2_peak_987701	44	.	2.82213	4.40009	1.37400	37
chr8	35540962	35541494	CGE_VIP_pvalue_1e-2_peak_987738	47	.	3.49040	4.77340	1.66550	62
chr8	35548262	35548372	CGE_VIP_pvalue_1e-2_peak_987739	72	.	5.04286	7.25809	3.56257	54
chr8	35598842	35599054	CGE_VIP_pvalue_1e-2_peak_987774	42	.	3.34141	4.26972	1.37400	175
chr8	35604181	35604582	CGE_VIP_pvalue_1e-2_peak_987776	55	.	4.34909	5.52219	2.23614	24
chr8	35623592	35624567	CGE_VIP_pvalue_1e-2_peak_987781	63	.	4.69704	6.30170	2.80980	625
chr8	35637518	35637636	CGE_VIP_pvalue_1e-2_peak_987788	49	.	3.53544	4.95138	1.80299	53
chr8	35652406	35652533	CGE_VIP_pvalue_1e-2_peak_987801	43	.	2.81505	4.34682	1.37400	62
chr8	35661299	35661554	CGE_VIP_pvalue_1e-2_peak_987805	44	.	2.82213	4.40009	1.37400	63
chr8	35721011	35721574	CGE_VIP_pvalue_1e-2_peak_987818	57	.	4.20239	5.75623	2.41727	455
chr8	35721784	35721970	CGE_VIP_pvalue_1e-2_peak_987819	44	.	3.40368	4.46677	1.42842	41
chr8	35734416	35734650	CGE_VIP_pvalue_1e-2_peak_987823	43	.	2.81505	4.34682	1.37400	193
chr8	35744391	35744531	CGE_VIP_pvalue_1e-2_peak_987829	42	.	2.79590	4.21192	1.37400	69
chr8	35744825	35744961	CGE_VIP_pvalue_1e-2_peak_987830	42	.	2.79590	4.21192	1.37400	67
chr8	35756123	35756485	CGE_VIP_pvalue_1e-2_peak_987837	44	.	2.82213	4.40009	1.37400	295
chr8	35764069	35764235	CGE_VIP_pvalue_1e-2_peak_987842	55	.	3.65330	5.50407	2.22166	86
chr8	35785006	35785485	CGE_VIP_pvalue_1e-2_peak_987859	69	.	4.50653	6.92169	3.29372	330
chr8	35802041	35802114	CGE_VIP_pvalue_1e-2_peak_987864	46	.	3.46831	4.69117	1.60331	35
chr8	35802440	35802513	CGE_VIP_pvalue_1e-2_peak_987865	45	.	3.42495	4.53818	1.48232	35
chr8	35807130	35807230	CGE_VIP_pvalue_1e-2_peak_987869	40	.	2.77701	4.09011	1.33994	49
chr8	35902006	35902664	CGE_VIP_pvalue_1e-2_peak_987905	82	.	5.67445	8.21174	4.31263	291
chr8	35946257	35946377	CGE_VIP_pvalue_1e-2_peak_987924	43	.	2.81505	4.34682	1.37400	59
chr8	35966071	35966151	CGE_VIP_pvalue_1e-2_peak_987934	40	.	2.77701	4.09011	1.33994	39
chr8	35981846	35981983	CGE_VIP_pvalue_1e-2_peak_987945	44	.	2.82213	4.40009	1.37400	67
chr8	35996664	35997170	CGE_VIP_pvalue_1e-2_peak_987950	56	.	3.67782	5.64059	2.32305	47
chr8	36072110	36072304	CGE_VIP_pvalue_1e-2_peak_987988	57	.	3.70268	5.78921	2.43427	134
chr8	36086176	36086309	CGE_VIP_pvalue_1e-2_peak_987992	44	.	2.82213	4.40009	1.37400	65
chr8	36146227	36146345	CGE_VIP_pvalue_1e-2_peak_988020	44	.	2.82213	4.40009	1.37400	58
chr8	36209282	36209836	CGE_VIP_pvalue_1e-2_peak_988051	72	.	5.04286	7.25809	3.56257	437
chr8	36233395	36233800	CGE_VIP_pvalue_1e-2_peak_988055	91	.	5.99366	9.19080	5.10296	229
chr8	36243571	36243663	CGE_VIP_pvalue_1e-2_peak_988057	44	.	2.82213	4.40009	1.37400	45
chr8	36281575	36281702	CGE_VIP_pvalue_1e-2_peak_988067	44	.	2.82213	4.40009	1.37400	62
chr8	36282981	36283070	CGE_VIP_pvalue_1e-2_peak_988068	44	.	2.82213	4.40009	1.37400	43
chr8	36333225	36333321	CGE_VIP_pvalue_1e-2_peak_988085	62	.	3.76284	6.20402	2.72876	43
chr8	36352025	36352135	CGE_VIP_pvalue_1e-2_peak_988089	44	.	2.82213	4.40009	1.37400	54
chr8	36456440	36456577	CGE_VIP_pvalue_1e-2_peak_988133	44	.	2.82213	4.40009	1.37400	67
chr8	36580471	36580556	CGE_VIP_pvalue_1e-2_peak_988190	44	.	2.82213	4.40009	1.37400	41
chr8	36633399	36634269	CGE_VIP_pvalue_1e-2_peak_988209	53	.	4.07731	5.38744	2.13054	399
chr8	36686590	36686698	CGE_VIP_pvalue_1e-2_peak_988223	44	.	2.82213	4.40009	1.37400	53
chr8	36782744	36782869	CGE_VIP_pvalue_1e-2_peak_988254	44	.	2.82213	4.40009	1.37400	61
chr8	36832602	36832679	CGE_VIP_pvalue_1e-2_peak_988273	44	.	2.82213	4.40009	1.37400	37
chr8	36840708	36840793	CGE_VIP_pvalue_1e-2_peak_988278	44	.	2.82213	4.40009	1.37400	41
chr8	36875614	36875924	CGE_VIP_pvalue_1e-2_peak_988296	40	.	2.77701	4.09011	1.33994	69
chr8	36879407	36879485	CGE_VIP_pvalue_1e-2_peak_988298	53	.	3.62911	5.37785	2.12795	38
chr8	36881301	36881413	CGE_VIP_pvalue_1e-2_peak_988300	42	.	2.79590	4.21192	1.37400	55
chr8	36947984	36948812	CGE_VIP_pvalue_1e-2_peak_988340	40	.	2.77701	4.09011	1.33994	55
chr8	37040945	37041887	CGE_VIP_pvalue_1e-2_peak_988395	50	.	3.55840	5.04815	1.87737	872
chr8	37078827	37078928	CGE_VIP_pvalue_1e-2_peak_988409	44	.	2.82213	4.40009	1.37400	49
chr8	37093630	37093749	CGE_VIP_pvalue_1e-2_peak_988418	44	.	2.82213	4.40009	1.37400	58
chr8	37118803	37118926	CGE_VIP_pvalue_1e-2_peak_988430	44	.	2.82213	4.40009	1.37400	60
chr8	37149606	37149738	CGE_VIP_pvalue_1e-2_peak_988442	44	.	2.82213	4.40009	1.37400	65
chr8	37160150	37160239	CGE_VIP_pvalue_1e-2_peak_988445	44	.	2.82213	4.40009	1.37400	43
chr8	37167902	37168024	CGE_VIP_pvalue_1e-2_peak_988449	42	.	2.79590	4.21192	1.37400	60
chr8	37177626	37177770	CGE_VIP_pvalue_1e-2_peak_988457	44	.	2.82213	4.40009	1.37400	71
chr8	37196422	37196722	CGE_VIP_pvalue_1e-2_peak_988470	44	.	2.82213	4.40009	1.37400	68
chr8	37214262	37214383	CGE_VIP_pvalue_1e-2_peak_988477	42	.	2.79590	4.21192	1.37400	59
chr8	37251059	37251265	CGE_VIP_pvalue_1e-2_peak_988503	55	.	3.65330	5.50407	2.22166	140
chr8	37268275	37268350	CGE_VIP_pvalue_1e-2_peak_988513	42	.	2.79590	4.21192	1.37400	36
chr8	37281078	37281353	CGE_VIP_pvalue_1e-2_peak_988521	52	.	3.60523	5.26053	2.03502	178
chr8	37292141	37292240	CGE_VIP_pvalue_1e-2_peak_988523	44	.	2.82213	4.40009	1.37400	48
chr8	37316673	37316758	CGE_VIP_pvalue_1e-2_peak_988537	44	.	2.82213	4.40009	1.37400	41
chr8	37345122	37345309	CGE_VIP_pvalue_1e-2_peak_988549	44	.	2.82213	4.40009	1.37400	54
chr8	37397664	37397777	CGE_VIP_pvalue_1e-2_peak_988579	62	.	3.76284	6.20402	2.72876	53
chr8	37430637	37430760	CGE_VIP_pvalue_1e-2_peak_988596	62	.	3.76284	6.20402	2.72876	59
chr8	37450640	37450716	CGE_VIP_pvalue_1e-2_peak_988606	43	.	2.81505	4.34682	1.37400	37
chr8	37487982	37488060	CGE_VIP_pvalue_1e-2_peak_988628	44	.	2.82213	4.40009	1.37400	38
chr8	37552082	37552219	CGE_VIP_pvalue_1e-2_peak_988660	46	.	3.76364	4.61492	1.54212	60
chr8	37552573	37553488	CGE_VIP_pvalue_1e-2_peak_988661	70	.	5.21182	7.08455	3.42264	693
chr8	37560173	37561511	CGE_VIP_pvalue_1e-2_peak_988663	52	.	3.60523	5.26053	2.03502	825
chr8	37574389	37574609	CGE_VIP_pvalue_1e-2_peak_988673	63	.	4.36300	6.31016	2.80989	70
chr8	37593647	37594841	CGE_VIP_pvalue_1e-2_peak_988678	122	.	7.74317	12.25413	7.59940	347
chr8	37595274	37595442	CGE_VIP_pvalue_1e-2_peak_988679	61	.	4.74440	6.17777	2.72876	116
chr8	37610019	37610449	CGE_VIP_pvalue_1e-2_peak_988689	46	.	3.46831	4.69117	1.60331	12
chr8	37619972	37620481	CGE_VIP_pvalue_1e-2_peak_988693a	67	.	5.04723	6.73586	3.14872	51
chr8	37619972	37620481	CGE_VIP_pvalue_1e-2_peak_988693b	122	.	7.93136	12.29140	7.63215	252
chr8	37619972	37620481	CGE_VIP_pvalue_1e-2_peak_988693c	94	.	6.48929	9.42233	5.29535	445
chr8	37637324	37637739	CGE_VIP_pvalue_1e-2_peak_988700	43	.	2.81505	4.34682	1.37400	345
chr8	37654151	37655007	CGE_VIP_pvalue_1e-2_peak_988709a	71	.	5.29451	7.13485	3.46885	213
chr8	37654151	37655007	CGE_VIP_pvalue_1e-2_peak_988709b	96	.	6.61813	9.67690	5.50007	343
chr8	37663317	37663431	CGE_VIP_pvalue_1e-2_peak_988711	43	.	2.81505	4.34682	1.37400	56
chr8	37673791	37673974	CGE_VIP_pvalue_1e-2_peak_988716	44	.	2.82213	4.40009	1.37400	118
chr8	37678888	37679595	CGE_VIP_pvalue_1e-2_peak_988717	50	.	3.55840	5.04815	1.87737	63
chr8	37707208	37707618	CGE_VIP_pvalue_1e-2_peak_988730	89	.	6.19195	8.99500	4.94687	304
chr8	37709115	37709210	CGE_VIP_pvalue_1e-2_peak_988731	51	.	3.98248	5.13441	1.95081	45
chr8	37747728	37747929	CGE_VIP_pvalue_1e-2_peak_988753	42	.	2.79590	4.21192	1.37400	157
chr8	37756517	37757272	CGE_VIP_pvalue_1e-2_peak_988756	56	.	4.39560	5.61900	2.31518	701
chr8	37772084	37772185	CGE_VIP_pvalue_1e-2_peak_988759	44	.	2.82213	4.40009	1.37400	49
chr8	37797142	37797242	CGE_VIP_pvalue_1e-2_peak_988768	42	.	2.79590	4.21192	1.37400	49
chr8	37799656	37799797	CGE_VIP_pvalue_1e-2_peak_988770	42	.	2.79590	4.21192	1.37400	69
chr8	37809491	37809597	CGE_VIP_pvalue_1e-2_peak_988774	44	.	2.82213	4.40009	1.37400	52
chr8	37823297	37823573	CGE_VIP_pvalue_1e-2_peak_988783	42	.	2.79590	4.21192	1.37400	239
chr8	37828862	37828992	CGE_VIP_pvalue_1e-2_peak_988787	44	.	2.82213	4.40009	1.37400	64
chr8	37852253	37852471	CGE_VIP_pvalue_1e-2_peak_988796	44	.	2.82213	4.40009	1.37400	154
chr8	37887721	37888645	CGE_VIP_pvalue_1e-2_peak_988809a	60	.	4.67789	6.01958	2.61058	310
chr8	37887721	37888645	CGE_VIP_pvalue_1e-2_peak_988809b	84	.	6.01443	8.49085	4.54380	512
chr8	37913448	37913582	CGE_VIP_pvalue_1e-2_peak_988825	55	.	3.65330	5.50407	2.22166	65
chr8	37930414	37931019	CGE_VIP_pvalue_1e-2_peak_988837	63	.	4.72404	6.36848	2.85981	564
chr8	37936098	37936559	CGE_VIP_pvalue_1e-2_peak_988838	44	.	2.82213	4.40009	1.37400	404
chr8	37962745	37963499	CGE_VIP_pvalue_1e-2_peak_988844	106	.	7.09824	10.60580	6.24764	328
chr8	37978097	37978412	CGE_VIP_pvalue_1e-2_peak_988850	44	.	2.82213	4.40009	1.37400	269
chr8	38006531	38006836	CGE_VIP_pvalue_1e-2_peak_988869	48	.	3.86997	4.85757	1.73113	232
chr8	38008247	38008730	CGE_VIP_pvalue_1e-2_peak_988870	63	.	4.72404	6.36848	2.85981	59
chr8	38014224	38014523	CGE_VIP_pvalue_1e-2_peak_988872	43	.	2.81505	4.34682	1.37400	65
chr8	38033582	38034511	CGE_VIP_pvalue_1e-2_peak_988881a	66	.	5.02080	6.68179	3.10410	713
chr8	38033582	38034511	CGE_VIP_pvalue_1e-2_peak_988881b	94	.	6.52363	9.49394	5.34975	877
chr8	38061676	38062021	CGE_VIP_pvalue_1e-2_peak_988896	40	.	2.77701	4.09011	1.33994	63
chr8	38088316	38089795	CGE_VIP_pvalue_1e-2_peak_988908	65	.	4.96877	6.57675	3.02372	868
chr8	38100494	38100627	CGE_VIP_pvalue_1e-2_peak_988915	44	.	2.82213	4.40009	1.37400	65
chr8	38108492	38108990	CGE_VIP_pvalue_1e-2_peak_988920	40	.	2.77701	4.09011	1.33994	58
chr8	38126524	38127074	CGE_VIP_pvalue_1e-2_peak_988929	114	.	7.49727	11.42233	6.92080	276
chr8	38135933	38136359	CGE_VIP_pvalue_1e-2_peak_988932	42	.	2.79590	4.21192	1.37400	60
chr8	38144045	38144362	CGE_VIP_pvalue_1e-2_peak_988937	44	.	2.82213	4.40009	1.37400	41
chr8	38198607	38198743	CGE_VIP_pvalue_1e-2_peak_988966	42	.	2.79590	4.21192	1.37400	67
chr8	38239442	38240086	CGE_VIP_pvalue_1e-2_peak_988997	99	.	6.10794	9.90453	5.68860	499
chr8	38242667	38242747	CGE_VIP_pvalue_1e-2_peak_988999	42	.	3.54673	4.29583	1.37400	33
chr8	38243567	38244346	CGE_VIP_pvalue_1e-2_peak_989000	44	.	3.64100	4.43910	1.41124	53
chr8	38268300	38268389	CGE_VIP_pvalue_1e-2_peak_989007	42	.	2.79590	4.21192	1.37400	43
chr8	38283545	38283679	CGE_VIP_pvalue_1e-2_peak_989018	44	.	2.82213	4.40009	1.37400	66
chr8	38288893	38289275	CGE_VIP_pvalue_1e-2_peak_989022	43	.	2.81505	4.34682	1.37400	71
chr8	38307969	38308088	CGE_VIP_pvalue_1e-2_peak_989035	42	.	2.79590	4.21192	1.37400	58
chr8	38309380	38309728	CGE_VIP_pvalue_1e-2_peak_989037	42	.	2.79590	4.21192	1.37400	66
chr8	38316508	38317188	CGE_VIP_pvalue_1e-2_peak_989040	42	.	2.79590	4.21192	1.37400	254
chr8	38323839	38323916	CGE_VIP_pvalue_1e-2_peak_989042	53	.	4.31965	5.38798	2.13054	35
chr8	38325771	38326369	CGE_VIP_pvalue_1e-2_peak_989043	126	.	7.98624	12.67539	7.94587	447
chr8	38344202	38344502	CGE_VIP_pvalue_1e-2_peak_989049	40	.	2.77701	4.09011	1.33994	231
chr8	38346214	38346512	CGE_VIP_pvalue_1e-2_peak_989051	40	.	2.77701	4.09011	1.33994	115
chr8	38360623	38360737	CGE_VIP_pvalue_1e-2_peak_989055	44	.	2.82213	4.40009	1.37400	56
chr8	38366871	38366961	CGE_VIP_pvalue_1e-2_peak_989057	44	.	2.82213	4.40009	1.37400	44
chr8	38385422	38386139	CGE_VIP_pvalue_1e-2_peak_989064	53	.	4.07731	5.38744	2.13054	127
chr8	38395093	38395196	CGE_VIP_pvalue_1e-2_peak_989068	44	.	2.82213	4.40009	1.37400	50
chr8	38408845	38409611	CGE_VIP_pvalue_1e-2_peak_989071	49	.	3.89196	4.90993	1.77456	40
chr8	38423317	38423433	CGE_VIP_pvalue_1e-2_peak_989079	62	.	3.76284	6.20402	2.72876	64
chr8	38426318	38426437	CGE_VIP_pvalue_1e-2_peak_989082	40	.	2.77701	4.09011	1.33994	58
chr8	38515967	38516379	CGE_VIP_pvalue_1e-2_peak_989117	42	.	2.79590	4.21192	1.37400	290
chr8	38528311	38528786	CGE_VIP_pvalue_1e-2_peak_989121	40	.	2.77701	4.09011	1.33994	53
chr8	38529499	38529700	CGE_VIP_pvalue_1e-2_peak_989122	42	.	2.79590	4.21192	1.37400	48
chr8	38539766	38540058	CGE_VIP_pvalue_1e-2_peak_989124	62	.	4.33539	6.20685	2.72876	224
chr8	38559470	38559795	CGE_VIP_pvalue_1e-2_peak_989130	61	.	3.75340	6.13275	2.69438	156
chr8	38570420	38570977	CGE_VIP_pvalue_1e-2_peak_989136	55	.	3.65330	5.50407	2.22166	63
chr8	38571805	38572251	CGE_VIP_pvalue_1e-2_peak_989137	90	.	5.47995	9.02903	4.97321	224
chr8	38578536	38578674	CGE_VIP_pvalue_1e-2_peak_989139	40	.	2.77701	4.09011	1.33994	68
chr8	38578974	38579348	CGE_VIP_pvalue_1e-2_peak_989140	57	.	3.70268	5.78921	2.43427	140
chr8	38592262	38592895	CGE_VIP_pvalue_1e-2_peak_989146	85	.	5.77701	8.50271	4.54654	117
chr8	38644357	38644917	CGE_VIP_pvalue_1e-2_peak_989168a	85	.	5.95628	8.50903	4.55114	261
chr8	38644357	38644917	CGE_VIP_pvalue_1e-2_peak_989168b	97	.	6.55191	9.72096	5.53608	493
chr8	38688288	38688583	CGE_VIP_pvalue_1e-2_peak_989192	48	.	3.86997	4.85757	1.73113	225
chr8	38691911	38692562	CGE_VIP_pvalue_1e-2_peak_989194	63	.	4.69704	6.30170	2.80980	45
chr8	38720241	38720370	CGE_VIP_pvalue_1e-2_peak_989209	53	.	3.62911	5.37785	2.12795	61
chr8	38739222	38739315	CGE_VIP_pvalue_1e-2_peak_989222	42	.	2.79590	4.21192	1.37400	45
chr8	38758683	38758799	CGE_VIP_pvalue_1e-2_peak_989234	77	.	5.51138	7.78420	3.98391	60
chr8	38781926	38782174	CGE_VIP_pvalue_1e-2_peak_989242	42	.	3.34141	4.26972	1.37400	56
chr8	38794256	38794369	CGE_VIP_pvalue_1e-2_peak_989247	42	.	3.32116	4.20906	1.37400	55
chr8	38794577	38794986	CGE_VIP_pvalue_1e-2_peak_989248	56	.	4.15144	5.60057	2.29914	292
chr8	38814994	38815419	CGE_VIP_pvalue_1e-2_peak_989256	82	.	5.67445	8.21174	4.31263	226
chr8	38823650	38824365	CGE_VIP_pvalue_1e-2_peak_989260	81	.	5.30316	8.19462	4.29977	358
chr8	38853588	38854820	CGE_VIP_pvalue_1e-2_peak_989270a	63	.	4.76039	6.35926	2.85508	265
chr8	38853588	38854820	CGE_VIP_pvalue_1e-2_peak_989270b	108	.	6.90278	10.85031	6.45346	550
chr8	38853588	38854820	CGE_VIP_pvalue_1e-2_peak_989270c	96	.	6.37179	9.68025	5.50298	745
chr8	38853588	38854820	CGE_VIP_pvalue_1e-2_peak_989270d	63	.	4.77885	6.38860	2.87726	880
chr8	38867741	38867865	CGE_VIP_pvalue_1e-2_peak_989275	44	.	2.82213	4.40009	1.37400	61
chr8	38883870	38884139	CGE_VIP_pvalue_1e-2_peak_989283	42	.	2.79590	4.21192	1.37400	45
chr8	38890118	38890216	CGE_VIP_pvalue_1e-2_peak_989289	40	.	2.77701	4.09011	1.33994	48
chr8	38899601	38899860	CGE_VIP_pvalue_1e-2_peak_989298	75	.	4.62834	7.58464	3.81915	72
chr8	38900600	38900863	CGE_VIP_pvalue_1e-2_peak_989299	42	.	2.79590	4.21192	1.37400	39
chr8	38964883	38965176	CGE_VIP_pvalue_1e-2_peak_989325	72	.	5.04286	7.25809	3.56257	217
chr8	39043727	39044029	CGE_VIP_pvalue_1e-2_peak_989350	44	.	2.82213	4.40009	1.37400	237
chr8	39171666	39171802	CGE_VIP_pvalue_1e-2_peak_989386	44	.	2.82213	4.40009	1.37400	67
chr8	39288195	39288533	CGE_VIP_pvalue_1e-2_peak_989410	44	.	2.82213	4.40009	1.37400	281
chr8	39328573	39328660	CGE_VIP_pvalue_1e-2_peak_989418	44	.	2.82213	4.40009	1.37400	42
chr8	39478335	39478509	CGE_VIP_pvalue_1e-2_peak_989450	44	.	2.82213	4.40009	1.37400	63
chr8	39498283	39498368	CGE_VIP_pvalue_1e-2_peak_989459	40	.	2.77701	4.09011	1.33994	41
chr8	39599542	39599678	CGE_VIP_pvalue_1e-2_peak_989483	44	.	2.82213	4.40009	1.37400	67
chr8	39651041	39651123	CGE_VIP_pvalue_1e-2_peak_989500	44	.	2.82213	4.40009	1.37400	40
chr8	39673009	39673132	CGE_VIP_pvalue_1e-2_peak_989508	42	.	2.79590	4.21192	1.37400	60
chr8	39673388	39673602	CGE_VIP_pvalue_1e-2_peak_989509	42	.	2.79590	4.21192	1.37400	42
chr8	39696128	39696272	CGE_VIP_pvalue_1e-2_peak_989517	44	.	2.82213	4.40009	1.37400	71
chr8	39703756	39704143	CGE_VIP_pvalue_1e-2_peak_989520	62	.	3.76284	6.20402	2.72876	71
chr8	39749433	39749935	CGE_VIP_pvalue_1e-2_peak_989542	51	.	3.58166	5.15094	1.95449	290
chr8	39782387	39782483	CGE_VIP_pvalue_1e-2_peak_989557	44	.	2.82213	4.40009	1.37400	47
chr8	39797556	39797665	CGE_VIP_pvalue_1e-2_peak_989568	44	.	2.82213	4.40009	1.37400	53
chr8	39835448	39836084	CGE_VIP_pvalue_1e-2_peak_989583	44	.	2.82213	4.40009	1.37400	43
chr8	39867644	39867769	CGE_VIP_pvalue_1e-2_peak_989595	44	.	2.82213	4.40009	1.37400	61
chr8	39872760	39873075	CGE_VIP_pvalue_1e-2_peak_989597	44	.	2.82213	4.40009	1.37400	262
chr8	39891393	39891801	CGE_VIP_pvalue_1e-2_peak_989608	70	.	4.53638	7.06887	3.41222	331
chr8	39897465	39897545	CGE_VIP_pvalue_1e-2_peak_989611	40	.	2.77701	4.09011	1.33994	39
chr8	39898574	39898951	CGE_VIP_pvalue_1e-2_peak_989612	77	.	4.65983	7.78896	3.98414	61
chr8	39912513	39913056	CGE_VIP_pvalue_1e-2_peak_989621	50	.	3.55840	5.04815	1.87737	65
chr8	39938317	39938398	CGE_VIP_pvalue_1e-2_peak_989636	42	.	2.79590	4.21192	1.37400	39
chr8	40003702	40003808	CGE_VIP_pvalue_1e-2_peak_989664	43	.	2.81505	4.34682	1.37400	52
chr8	40010800	40011223	CGE_VIP_pvalue_1e-2_peak_989667	42	.	2.79590	4.21192	1.37400	41
chr8	40023341	40023464	CGE_VIP_pvalue_1e-2_peak_989672	44	.	2.82213	4.40009	1.37400	60
chr8	40029480	40030007	CGE_VIP_pvalue_1e-2_peak_989675	56	.	3.67782	5.64059	2.32305	197
chr8	40045770	40045894	CGE_VIP_pvalue_1e-2_peak_989683	44	.	2.82213	4.40009	1.37400	61
chr8	40059326	40059603	CGE_VIP_pvalue_1e-2_peak_989692	47	.	3.49040	4.77340	1.66550	162
chr8	40083963	40084324	CGE_VIP_pvalue_1e-2_peak_989709	44	.	2.82213	4.40009	1.37400	66
chr8	40094718	40095035	CGE_VIP_pvalue_1e-2_peak_989713	44	.	2.82213	4.40009	1.37400	273
chr8	40102789	40103169	CGE_VIP_pvalue_1e-2_peak_989716	44	.	2.82213	4.40009	1.37400	322
chr8	40110405	40111011	CGE_VIP_pvalue_1e-2_peak_989720	69	.	4.50653	6.92169	3.29372	375
chr8	40115787	40116150	CGE_VIP_pvalue_1e-2_peak_989722	44	.	2.82213	4.40009	1.37400	53
chr8	40180808	40181274	CGE_VIP_pvalue_1e-2_peak_989749	67	.	4.86381	6.73327	3.14842	183
chr8	40214200	40214356	CGE_VIP_pvalue_1e-2_peak_989769	44	.	3.40368	4.46677	1.42842	52
chr8	40227526	40228384	CGE_VIP_pvalue_1e-2_peak_989772	62	.	4.67035	6.23671	2.75326	55
chr8	40282762	40282975	CGE_VIP_pvalue_1e-2_peak_989803	46	.	3.46831	4.69117	1.60331	141
chr8	40283892	40284361	CGE_VIP_pvalue_1e-2_peak_989804	63	.	4.36300	6.31016	2.80989	403
chr8	40328478	40328555	CGE_VIP_pvalue_1e-2_peak_989818	44	.	2.82213	4.40009	1.37400	37
chr8	40351575	40351667	CGE_VIP_pvalue_1e-2_peak_989830	46	.	3.46831	4.69117	1.60331	46
chr8	40374993	40375345	CGE_VIP_pvalue_1e-2_peak_989841	51	.	4.00577	5.19473	1.99132	133
chr8	40375761	40375834	CGE_VIP_pvalue_1e-2_peak_989842	40	.	3.26184	4.03980	1.31766	34
chr8	40376754	40376982	CGE_VIP_pvalue_1e-2_peak_989843	52	.	4.02933	5.25693	2.03502	159
chr8	40382192	40382324	CGE_VIP_pvalue_1e-2_peak_989845	55	.	3.65330	5.50407	2.22166	53
chr8	40399549	40399630	CGE_VIP_pvalue_1e-2_peak_989848	51	.	3.98248	5.13441	1.95081	42
chr8	40418893	40418967	CGE_VIP_pvalue_1e-2_peak_989857	40	.	2.77701	4.09011	1.33994	36
chr8	40542511	40542940	CGE_VIP_pvalue_1e-2_peak_989942	43	.	2.81505	4.34682	1.37400	278
chr8	40565523	40565884	CGE_VIP_pvalue_1e-2_peak_989963	48	.	3.51278	4.85998	1.73113	228
chr8	40575622	40576007	CGE_VIP_pvalue_1e-2_peak_989975	49	.	3.53544	4.95138	1.80299	139
chr8	40675528	40675735	CGE_VIP_pvalue_1e-2_peak_990041	46	.	3.46831	4.69117	1.60331	149
chr8	40688505	40689616	CGE_VIP_pvalue_1e-2_peak_990049	54	.	4.30354	5.42925	2.16877	559
chr8	40697411	40697484	CGE_VIP_pvalue_1e-2_peak_990054	43	.	3.38266	4.39837	1.37400	31
chr8	40704265	40704401	CGE_VIP_pvalue_1e-2_peak_990055	46	.	3.46831	4.69117	1.60331	43
chr8	40716048	40716482	CGE_VIP_pvalue_1e-2_peak_990063	52	.	3.60523	5.26053	2.03502	243
chr8	40722750	40723416	CGE_VIP_pvalue_1e-2_peak_990066	46	.	3.46831	4.69117	1.60331	234
chr8	40739268	40739361	CGE_VIP_pvalue_1e-2_peak_990068	56	.	4.15144	5.60057	2.29914	49
chr8	40755248	40755557	CGE_VIP_pvalue_1e-2_peak_990073	135	.	8.56225	13.59689	8.68998	169
chr8	40806151	40806350	CGE_VIP_pvalue_1e-2_peak_990085	43	.	2.81505	4.34682	1.37400	64
chr8	40832870	40832992	CGE_VIP_pvalue_1e-2_peak_990096	40	.	2.77701	4.09011	1.33994	60
chr8	40935621	40935752	CGE_VIP_pvalue_1e-2_peak_990149	44	.	2.82213	4.40009	1.37400	56
chr8	40958711	40958800	CGE_VIP_pvalue_1e-2_peak_990154	44	.	2.82213	4.40009	1.37400	43
chr8	40990753	40991036	CGE_VIP_pvalue_1e-2_peak_990163	44	.	2.82213	4.40009	1.37400	243
chr8	41035392	41035640	CGE_VIP_pvalue_1e-2_peak_990183	83	.	5.33760	8.34085	4.41712	182
chr8	41039988	41040503	CGE_VIP_pvalue_1e-2_peak_990186	42	.	2.79590	4.21192	1.37400	499
chr8	41095183	41095263	CGE_VIP_pvalue_1e-2_peak_990202	44	.	2.82213	4.40009	1.37400	39
chr8	41112905	41113789	CGE_VIP_pvalue_1e-2_peak_990205	48	.	3.51278	4.85998	1.73113	367
chr8	41136048	41136189	CGE_VIP_pvalue_1e-2_peak_990213	44	.	2.82213	4.40009	1.37400	69
chr8	41166127	41166200	CGE_VIP_pvalue_1e-2_peak_990231	45	.	3.42495	4.53818	1.48232	34
chr8	41166752	41167081	CGE_VIP_pvalue_1e-2_peak_990232	43	.	3.38266	4.39837	1.37400	25
chr8	41188576	41188987	CGE_VIP_pvalue_1e-2_peak_990238	59	.	3.72787	5.95225	2.55783	52
chr8	41342742	41342832	CGE_VIP_pvalue_1e-2_peak_990295	73	.	5.07400	7.35758	3.64197	43
chr8	41347829	41348376	CGE_VIP_pvalue_1e-2_peak_990296	156	.	9.49474	15.66524	10.34984	109
chr8	41386180	41387044	CGE_VIP_pvalue_1e-2_peak_990318	165	.	9.93754	16.54482	11.06489	466
chr8	41393044	41393722	CGE_VIP_pvalue_1e-2_peak_990320	65	.	4.80692	6.58071	3.02372	59
chr8	41400335	41400451	CGE_VIP_pvalue_1e-2_peak_990321	89	.	5.91966	8.94285	4.90407	56
chr8	41424118	41424444	CGE_VIP_pvalue_1e-2_peak_990331	42	.	2.79590	4.21192	1.37400	272
chr8	41427241	41427376	CGE_VIP_pvalue_1e-2_peak_990333	43	.	2.81505	4.34682	1.37400	66
chr8	41435072	41436209	CGE_VIP_pvalue_1e-2_peak_990335	78	.	5.54324	7.86473	4.04318	697
chr8	41458362	41458503	CGE_VIP_pvalue_1e-2_peak_990345	42	.	2.79590	4.21192	1.37400	69
chr8	41484832	41485133	CGE_VIP_pvalue_1e-2_peak_990368	49	.	3.53544	4.95138	1.80299	230
chr8	41503745	41504097	CGE_VIP_pvalue_1e-2_peak_990383	69	.	4.95172	6.98166	3.34343	297
chr8	41516541	41517125	CGE_VIP_pvalue_1e-2_peak_990386	55	.	4.34909	5.52219	2.23614	422
chr8	41523557	41523630	CGE_VIP_pvalue_1e-2_peak_990388	42	.	3.34141	4.26972	1.37400	60
chr8	41570246	41570912	CGE_VIP_pvalue_1e-2_peak_990409	61	.	4.61787	6.11180	2.68407	583
chr8	41593621	41594227	CGE_VIP_pvalue_1e-2_peak_990419	72	.	5.04286	7.25809	3.56257	523
chr8	41607984	41608057	CGE_VIP_pvalue_1e-2_peak_990424	42	.	3.32116	4.20906	1.37400	59
chr8	41624594	41625708	CGE_VIP_pvalue_1e-2_peak_990431	63	.	4.69704	6.30170	2.80980	774
chr8	41645375	41645682	CGE_VIP_pvalue_1e-2_peak_990441	43	.	3.36191	4.33276	1.37400	159
chr8	41649862	41650258	CGE_VIP_pvalue_1e-2_peak_990442	40	.	3.28138	4.09424	1.34003	38
chr8	41668072	41668337	CGE_VIP_pvalue_1e-2_peak_990450	44	.	2.82213	4.40009	1.37400	50
chr8	41685789	41685924	CGE_VIP_pvalue_1e-2_peak_990455	96	.	6.44693	9.64370	5.47111	67
chr8	41692368	41692552	CGE_VIP_pvalue_1e-2_peak_990459	68	.	4.89277	6.81329	3.20799	45
chr8	41721502	41722120	CGE_VIP_pvalue_1e-2_peak_990482	52	.	3.60523	5.26053	2.03502	513
chr8	41736723	41736808	CGE_VIP_pvalue_1e-2_peak_990486	43	.	3.36191	4.33276	1.37400	39
chr8	41754123	41754460	CGE_VIP_pvalue_1e-2_peak_990494	40	.	3.49479	4.06336	1.33994	179
chr8	41754709	41755221	CGE_VIP_pvalue_1e-2_peak_990495	52	.	4.23699	5.29645	2.06878	112
chr8	41790300	41791180	CGE_VIP_pvalue_1e-2_peak_990507	52	.	3.60523	5.26053	2.03502	676
chr8	41810334	41810476	CGE_VIP_pvalue_1e-2_peak_990524	42	.	2.79590	4.21192	1.37400	70
chr8	41837292	41837618	CGE_VIP_pvalue_1e-2_peak_990537	44	.	2.82213	4.40009	1.37400	57
chr8	41852429	41853180	CGE_VIP_pvalue_1e-2_peak_990545	50	.	3.55840	5.04815	1.87737	686
chr8	41873045	41873471	CGE_VIP_pvalue_1e-2_peak_990560	67	.	4.47708	6.78418	3.18663	332
chr8	41908854	41908942	CGE_VIP_pvalue_1e-2_peak_990580	75	.	5.13743	7.56943	3.81020	42
chr8	41909631	41909913	CGE_VIP_pvalue_1e-2_peak_990581	74	.	5.10551	7.46124	3.72322	44
chr8	41997645	41998391	CGE_VIP_pvalue_1e-2_peak_990599	53	.	3.62911	5.37785	2.12795	57
chr8	42009921	42011085	CGE_VIP_pvalue_1e-2_peak_990602a	102	.	6.88102	10.29049	5.99502	353
chr8	42009921	42011085	CGE_VIP_pvalue_1e-2_peak_990602b	44	.	3.78788	4.47508	1.43594	1116
chr8	42029333	42029406	CGE_VIP_pvalue_1e-2_peak_990608	45	.	3.42495	4.53818	1.48232	38
chr8	42032056	42032289	CGE_VIP_pvalue_1e-2_peak_990611	48	.	3.51278	4.85998	1.73113	50
chr8	42053736	42054305	CGE_VIP_pvalue_1e-2_peak_990626	47	.	3.49040	4.77340	1.66550	258
chr8	42054656	42054875	CGE_VIP_pvalue_1e-2_peak_990627	47	.	3.49040	4.77340	1.66550	170
chr8	42072292	42073005	CGE_VIP_pvalue_1e-2_peak_990637	42	.	2.79590	4.21192	1.37400	487
chr8	42097065	42097164	CGE_VIP_pvalue_1e-2_peak_990648	44	.	2.82213	4.40009	1.37400	48
chr8	42107440	42107635	CGE_VIP_pvalue_1e-2_peak_990653	44	.	2.82213	4.40009	1.37400	68
chr8	42128251	42128535	CGE_VIP_pvalue_1e-2_peak_990659	61	.	4.30812	6.10846	2.68407	236
chr8	42128770	42128899	CGE_VIP_pvalue_1e-2_peak_990660	78	.	5.20246	7.80107	3.98871	65
chr8	42154989	42155062	CGE_VIP_pvalue_1e-2_peak_990675	46	.	3.44649	4.61288	1.54212	56
chr8	42188595	42189418	CGE_VIP_pvalue_1e-2_peak_990692a	78	.	5.54324	7.86473	4.04318	320
chr8	42188595	42189418	CGE_VIP_pvalue_1e-2_peak_990692b	65	.	4.77897	6.50788	2.97151	517
chr8	42195460	42196254	CGE_VIP_pvalue_1e-2_peak_990693	106	.	7.04556	10.68009	6.31029	549
chr8	42206374	42206474	CGE_VIP_pvalue_1e-2_peak_990697	44	.	2.82213	4.40009	1.37400	49
chr8	42235103	42235226	CGE_VIP_pvalue_1e-2_peak_990709	44	.	2.82213	4.40009	1.37400	60
chr8	42248885	42249558	CGE_VIP_pvalue_1e-2_peak_990717	94	.	6.37196	9.44488	5.31321	442
chr8	42264278	42264433	CGE_VIP_pvalue_1e-2_peak_990726	48	.	3.51278	4.85998	1.73113	59
chr8	42269369	42269442	CGE_VIP_pvalue_1e-2_peak_990727	43	.	3.36191	4.33276	1.37400	32
chr8	42290712	42291009	CGE_VIP_pvalue_1e-2_peak_990735	43	.	2.81505	4.34682	1.37400	244
chr8	42294837	42294978	CGE_VIP_pvalue_1e-2_peak_990738	42	.	2.79590	4.21192	1.37400	69
chr8	42320953	42321087	CGE_VIP_pvalue_1e-2_peak_990757	46	.	3.46831	4.69117	1.60331	72
chr8	42356335	42356686	CGE_VIP_pvalue_1e-2_peak_990788	60	.	4.28119	6.01457	2.60681	304
chr8	42374369	42374763	CGE_VIP_pvalue_1e-2_peak_990795	44	.	2.82213	4.40009	1.37400	193
chr8	42396628	42397421	CGE_VIP_pvalue_1e-2_peak_990808	61	.	4.64396	6.17345	2.72841	390
chr8	42412429	42412722	CGE_VIP_pvalue_1e-2_peak_990815	44	.	3.40368	4.46677	1.42842	44
chr8	42487101	42487520	CGE_VIP_pvalue_1e-2_peak_990843	44	.	2.82213	4.40009	1.37400	57
chr8	42497959	42498083	CGE_VIP_pvalue_1e-2_peak_990846	44	.	2.82213	4.40009	1.37400	61
chr8	42504995	42505268	CGE_VIP_pvalue_1e-2_peak_990850	42	.	3.34141	4.26972	1.37400	201
chr8	42505706	42505924	CGE_VIP_pvalue_1e-2_peak_990851	70	.	4.98173	7.07040	3.41222	60
chr8	42529352	42529438	CGE_VIP_pvalue_1e-2_peak_990864	44	.	2.82213	4.40009	1.37400	42
chr8	42547830	42547975	CGE_VIP_pvalue_1e-2_peak_990872	46	.	3.44649	4.61288	1.54212	72
chr8	42551222	42551336	CGE_VIP_pvalue_1e-2_peak_990873	43	.	3.38266	4.39837	1.37400	56
chr8	42553538	42553657	CGE_VIP_pvalue_1e-2_peak_990875	65	.	4.41930	6.53368	2.98677	56
chr8	42559992	42560549	CGE_VIP_pvalue_1e-2_peak_990876	43	.	3.36191	4.33276	1.37400	415
chr8	42592299	42592372	CGE_VIP_pvalue_1e-2_peak_990896	40	.	3.26184	4.03980	1.31766	36
chr8	42596338	42596821	CGE_VIP_pvalue_1e-2_peak_990897	70	.	4.98173	7.07040	3.41222	413
chr8	42607167	42607240	CGE_VIP_pvalue_1e-2_peak_990899	46	.	3.46831	4.69117	1.60331	61
chr8	42609765	42609969	CGE_VIP_pvalue_1e-2_peak_990900	74	.	5.10551	7.46124	3.72322	62
chr8	42659997	42660684	CGE_VIP_pvalue_1e-2_peak_990921	64	.	4.39097	6.41891	2.89842	616
chr8	42671662	42671779	CGE_VIP_pvalue_1e-2_peak_990928	44	.	2.82213	4.40009	1.37400	57
chr8	42697931	42698614	CGE_VIP_pvalue_1e-2_peak_990935a	75	.	5.53518	7.58777	3.82008	43
chr8	42697931	42698614	CGE_VIP_pvalue_1e-2_peak_990935b	75	.	5.53518	7.58777	3.82008	183
chr8	42697931	42698614	CGE_VIP_pvalue_1e-2_peak_990935c	102	.	6.91898	10.24874	5.95893	610
chr8	42708864	42709275	CGE_VIP_pvalue_1e-2_peak_990939	73	.	4.59728	7.39833	3.67365	361
chr8	42725685	42725774	CGE_VIP_pvalue_1e-2_peak_990946	44	.	2.82213	4.40009	1.37400	43
chr8	42751804	42752716	CGE_VIP_pvalue_1e-2_peak_990956a	58	.	4.61042	5.89659	2.52493	348
chr8	42751804	42752716	CGE_VIP_pvalue_1e-2_peak_990956b	57	.	4.52342	5.74098	2.40851	716
chr8	42778310	42778469	CGE_VIP_pvalue_1e-2_peak_990971	43	.	2.81505	4.34682	1.37400	58
chr8	42818438	42818580	CGE_VIP_pvalue_1e-2_peak_990985	44	.	2.82213	4.40009	1.37400	70
chr8	42832034	42832115	CGE_VIP_pvalue_1e-2_peak_990993	44	.	2.82213	4.40009	1.37400	39
chr8	42836896	42837005	CGE_VIP_pvalue_1e-2_peak_990995	43	.	2.81505	4.34682	1.37400	53
chr8	42842269	42842384	CGE_VIP_pvalue_1e-2_peak_991000	43	.	2.81505	4.34682	1.37400	56
chr8	42910881	42911788	CGE_VIP_pvalue_1e-2_peak_991037	68	.	5.10093	6.84728	3.23767	109
chr8	42919272	42919660	CGE_VIP_pvalue_1e-2_peak_991040	42	.	2.79590	4.21192	1.37400	54
chr8	42937630	42937713	CGE_VIP_pvalue_1e-2_peak_991046	42	.	2.79590	4.21192	1.37400	40
chr8	42941343	42941611	CGE_VIP_pvalue_1e-2_peak_991049	57	.	3.70268	5.78921	2.43427	111
chr8	42948256	42949214	CGE_VIP_pvalue_1e-2_peak_991051	69	.	5.12821	6.90473	3.28462	329
chr8	42957684	42957758	CGE_VIP_pvalue_1e-2_peak_991054	40	.	2.77701	4.09011	1.33994	36
chr8	42984608	42984729	CGE_VIP_pvalue_1e-2_peak_991074	40	.	2.77701	4.09011	1.33994	59
chr8	42995120	42996726	CGE_VIP_pvalue_1e-2_peak_991077a	96	.	6.49542	9.62510	5.46081	412
chr8	42995120	42996726	CGE_VIP_pvalue_1e-2_peak_991077b	61	.	4.70367	6.11022	2.68407	989
chr8	43033710	43033784	CGE_VIP_pvalue_1e-2_peak_991092	44	.	2.82213	4.40009	1.37400	36
chr8	43036402	43036827	CGE_VIP_pvalue_1e-2_peak_991093	44	.	2.82213	4.40009	1.37400	279
chr8	43055266	43055630	CGE_VIP_pvalue_1e-2_peak_991101	44	.	2.82213	4.40009	1.37400	27
chr8	43092913	43093324	CGE_VIP_pvalue_1e-2_peak_991109	267	.	13.53027	26.78804	20.03239	48
chr8	43095076	43095300	CGE_VIP_pvalue_1e-2_peak_991112	79	.	5.63761	7.97806	4.13487	180
chr8	43095923	43096198	CGE_VIP_pvalue_1e-2_peak_991113	141	.	8.45642	14.10166	9.10061	55
chr8	43096472	43096546	CGE_VIP_pvalue_1e-2_peak_991114	47	.	3.94633	4.77444	1.66632	36
chr8	43151773	43152277	CGE_VIP_pvalue_1e-2_peak_991128	53	.	3.62911	5.37785	2.12795	277
chr8	43160805	43160893	CGE_VIP_pvalue_1e-2_peak_991133	44	.	2.82213	4.40009	1.37400	43
chr8	43294758	43294877	CGE_VIP_pvalue_1e-2_peak_991160	44	.	2.82213	4.40009	1.37400	58
chr8	43405372	43405484	CGE_VIP_pvalue_1e-2_peak_991198	61	.	3.75340	6.13275	2.69438	61
chr8	43415941	43416030	CGE_VIP_pvalue_1e-2_peak_991202	44	.	2.82213	4.40009	1.37400	43
chr8	43509529	43509636	CGE_VIP_pvalue_1e-2_peak_991221	44	.	2.82213	4.40009	1.37400	52
chr8	43516194	43516485	CGE_VIP_pvalue_1e-2_peak_991222	44	.	2.82213	4.40009	1.37400	70
chr8	43748999	43749128	CGE_VIP_pvalue_1e-2_peak_991253	44	.	2.82213	4.40009	1.37400	63
chr8	43764336	43764466	CGE_VIP_pvalue_1e-2_peak_991261	42	.	2.79590	4.21192	1.37400	79
chr8	43768414	43768494	CGE_VIP_pvalue_1e-2_peak_991264	42	.	2.79590	4.21192	1.37400	39
chr8	43794177	43794270	CGE_VIP_pvalue_1e-2_peak_991274	44	.	2.82213	4.40009	1.37400	45
chr8	43819104	43819187	CGE_VIP_pvalue_1e-2_peak_991277	44	.	2.82213	4.40009	1.37400	40
chr8	43823447	43823559	CGE_VIP_pvalue_1e-2_peak_991280	43	.	2.81505	4.34682	1.37400	55
chr8	43824427	43824504	CGE_VIP_pvalue_1e-2_peak_991281	44	.	2.82213	4.40009	1.37400	37
chr8	46845426	46845504	CGE_VIP_pvalue_1e-2_peak_991286	44	.	2.82213	4.40009	1.37400	38
chr8	46852475	46852567	CGE_VIP_pvalue_1e-2_peak_991288	62	.	3.76284	6.20402	2.72876	48
chr8	46927752	46927873	CGE_VIP_pvalue_1e-2_peak_991307	42	.	2.79590	4.21192	1.37400	59
chr8	46929193	46929318	CGE_VIP_pvalue_1e-2_peak_991308	40	.	2.77701	4.09011	1.33994	61
chr8	47155108	47155354	CGE_VIP_pvalue_1e-2_peak_991410	44	.	2.82213	4.40009	1.37400	205
chr8	47187710	47187829	CGE_VIP_pvalue_1e-2_peak_991435	44	.	2.82213	4.40009	1.37400	58
chr8	47320519	47320617	CGE_VIP_pvalue_1e-2_peak_991485	42	.	2.79590	4.21192	1.37400	48
chr8	47488497	47488623	CGE_VIP_pvalue_1e-2_peak_991552	42	.	2.79590	4.21192	1.37400	62
chr8	47492242	47492367	CGE_VIP_pvalue_1e-2_peak_991554	44	.	2.82213	4.40009	1.37400	61
chr8	47503349	47503492	CGE_VIP_pvalue_1e-2_peak_991558	44	.	2.82213	4.40009	1.37400	70
chr8	47508127	47508409	CGE_VIP_pvalue_1e-2_peak_991561	44	.	2.82213	4.40009	1.37400	209
chr8	47560697	47560804	CGE_VIP_pvalue_1e-2_peak_991575	44	.	2.82213	4.40009	1.37400	52
chr8	47596680	47596790	CGE_VIP_pvalue_1e-2_peak_991590	44	.	2.82213	4.40009	1.37400	54
chr8	47599777	47599857	CGE_VIP_pvalue_1e-2_peak_991591	44	.	2.82213	4.40009	1.37400	39
chr8	47675324	47675399	CGE_VIP_pvalue_1e-2_peak_991613	44	.	2.82213	4.40009	1.37400	36
chr8	47706676	47707051	CGE_VIP_pvalue_1e-2_peak_991628	42	.	2.79590	4.21192	1.37400	58
chr8	47711543	47711673	CGE_VIP_pvalue_1e-2_peak_991631	43	.	2.81505	4.34682	1.37400	64
chr8	47801986	47802063	CGE_VIP_pvalue_1e-2_peak_991660	44	.	2.82213	4.40009	1.37400	37
chr8	47823147	47823491	CGE_VIP_pvalue_1e-2_peak_991671	40	.	3.26184	4.03980	1.31766	236
chr8	47833902	47834007	CGE_VIP_pvalue_1e-2_peak_991674	42	.	3.34141	4.26972	1.37400	57
chr8	47842670	47842931	CGE_VIP_pvalue_1e-2_peak_991675	71	.	5.01211	7.16245	3.48683	144
chr8	47868577	47868993	CGE_VIP_pvalue_1e-2_peak_991680	45	.	3.42495	4.53818	1.48232	222
chr8	47887096	47887179	CGE_VIP_pvalue_1e-2_peak_991684	44	.	2.82213	4.40009	1.37400	40
chr8	47915685	47915778	CGE_VIP_pvalue_1e-2_peak_991697	44	.	2.82213	4.40009	1.37400	45
chr8	47955728	47956024	CGE_VIP_pvalue_1e-2_peak_991708	44	.	2.82213	4.40009	1.37400	239
chr8	47979978	47980114	CGE_VIP_pvalue_1e-2_peak_991716	44	.	2.82213	4.40009	1.37400	67
chr8	48100230	48101053	CGE_VIP_pvalue_1e-2_peak_991745a	78	.	5.68182	7.88969	4.06242	56
chr8	48100230	48101053	CGE_VIP_pvalue_1e-2_peak_991745b	55	.	4.41919	5.55854	2.26641	258
chr8	48100230	48101053	CGE_VIP_pvalue_1e-2_peak_991745c	78	.	5.68182	7.88969	4.06242	362
chr8	48100230	48101053	CGE_VIP_pvalue_1e-2_peak_991745d	55	.	4.41919	5.55854	2.26641	484
chr8	48119931	48120058	CGE_VIP_pvalue_1e-2_peak_991756	44	.	2.82213	4.40009	1.37400	62
chr8	48141983	48142117	CGE_VIP_pvalue_1e-2_peak_991764	44	.	2.82213	4.40009	1.37400	66
chr8	48173153	48173832	CGE_VIP_pvalue_1e-2_peak_991776	152	.	9.32434	15.20878	9.99279	312
chr8	48228036	48228293	CGE_VIP_pvalue_1e-2_peak_991800	42	.	2.79590	4.21192	1.37400	125
chr8	48242550	48242674	CGE_VIP_pvalue_1e-2_peak_991808	44	.	2.82213	4.40009	1.37400	61
chr8	48269328	48269615	CGE_VIP_pvalue_1e-2_peak_991819	40	.	2.77701	4.09011	1.33994	238
chr8	48274388	48274988	CGE_VIP_pvalue_1e-2_peak_991823	80	.	5.26917	8.05644	4.19069	472
chr8	48320684	48320910	CGE_VIP_pvalue_1e-2_peak_991857	44	.	2.82213	4.40009	1.37400	186
chr8	48325668	48325776	CGE_VIP_pvalue_1e-2_peak_991861	43	.	2.81505	4.34682	1.37400	53
chr8	48405640	48405867	CGE_VIP_pvalue_1e-2_peak_991907	43	.	2.81505	4.34682	1.37400	127
chr8	48424928	48425277	CGE_VIP_pvalue_1e-2_peak_991915	131	.	8.15461	13.10219	8.28292	289
chr8	48483618	48483696	CGE_VIP_pvalue_1e-2_peak_991945	42	.	2.79590	4.21192	1.37400	38
chr8	48493527	48493763	CGE_VIP_pvalue_1e-2_peak_991956	48	.	3.51278	4.85998	1.73113	51
chr8	48522819	48523303	CGE_VIP_pvalue_1e-2_peak_991970	69	.	5.21887	6.99745	3.35767	147
chr8	48540206	48540682	CGE_VIP_pvalue_1e-2_peak_991976	59	.	4.56656	5.99310	2.59318	248
chr8	48564353	48564488	CGE_VIP_pvalue_1e-2_peak_991990	44	.	2.82213	4.40009	1.37400	66
chr8	48572976	48573506	CGE_VIP_pvalue_1e-2_peak_991996	47	.	3.80546	4.70840	1.61636	67
chr8	48581351	48582087	CGE_VIP_pvalue_1e-2_peak_992000a	79	.	5.70817	7.93068	4.09410	525
chr8	48581351	48582087	CGE_VIP_pvalue_1e-2_peak_992000b	121	.	7.84873	12.12024	7.49134	628
chr8	48589325	48589656	CGE_VIP_pvalue_1e-2_peak_992002	55	.	4.37222	5.57009	2.27543	75
chr8	48625669	48625752	CGE_VIP_pvalue_1e-2_peak_992019	75	.	5.13743	7.56943	3.81020	40
chr8	48629488	48629859	CGE_VIP_pvalue_1e-2_peak_992020	48	.	3.51278	4.85998	1.73113	302
chr8	48636918	48637545	CGE_VIP_pvalue_1e-2_peak_992023	58	.	4.22833	5.83877	2.47297	336
chr8	48650105	48650375	CGE_VIP_pvalue_1e-2_peak_992028	81	.	5.75606	8.17358	4.28947	211
chr8	48657813	48657937	CGE_VIP_pvalue_1e-2_peak_992032	44	.	2.82213	4.40009	1.37400	61
chr8	48668985	48669121	CGE_VIP_pvalue_1e-2_peak_992041	43	.	2.81505	4.34682	1.37400	67
chr8	48686468	48686582	CGE_VIP_pvalue_1e-2_peak_992054	43	.	2.81505	4.34682	1.37400	56
chr8	48707056	48707325	CGE_VIP_pvalue_1e-2_peak_992067	45	.	3.42495	4.53818	1.48232	35
chr8	48714316	48714409	CGE_VIP_pvalue_1e-2_peak_992072	44	.	2.82213	4.40009	1.37400	45
chr8	48729844	48729977	CGE_VIP_pvalue_1e-2_peak_992081	47	.	3.49040	4.77340	1.66550	63
chr8	48782833	48782958	CGE_VIP_pvalue_1e-2_peak_992120	42	.	2.79590	4.21192	1.37400	61
chr8	48789224	48789911	CGE_VIP_pvalue_1e-2_peak_992125	49	.	3.53544	4.95138	1.80299	307
chr8	48794965	48795406	CGE_VIP_pvalue_1e-2_peak_992126	53	.	4.05318	5.32112	2.08866	379
chr8	48817764	48818392	CGE_VIP_pvalue_1e-2_peak_992135	103	.	6.92681	10.39163	6.07442	418
chr8	48823877	48824485	CGE_VIP_pvalue_1e-2_peak_992136	48	.	3.51278	4.85998	1.73113	55
chr8	48861694	48861807	CGE_VIP_pvalue_1e-2_peak_992161	44	.	2.82213	4.40009	1.37400	55
chr8	48872561	48872937	CGE_VIP_pvalue_1e-2_peak_992164	55	.	4.39892	5.52352	2.23614	347
chr8	48873251	48873814	CGE_VIP_pvalue_1e-2_peak_992165a	66	.	5.05051	6.69891	3.11956	75
chr8	48873251	48873814	CGE_VIP_pvalue_1e-2_peak_992165b	187	.	10.73232	18.76138	12.90359	160
chr8	48873251	48873814	CGE_VIP_pvalue_1e-2_peak_992165c	78	.	5.68182	7.88969	4.06242	281
chr8	48902129	48902243	CGE_VIP_pvalue_1e-2_peak_992172	44	.	2.82213	4.40009	1.37400	56
chr8	48920728	48921360	CGE_VIP_pvalue_1e-2_peak_992179	132	.	8.20345	13.24171	8.40221	249
chr8	48935882	48936007	CGE_VIP_pvalue_1e-2_peak_992184	40	.	2.77701	4.09011	1.33994	61
chr8	48936593	48936723	CGE_VIP_pvalue_1e-2_peak_992185	42	.	2.79590	4.21192	1.37400	64
chr8	48939740	48940028	CGE_VIP_pvalue_1e-2_peak_992188	40	.	2.77701	4.09011	1.33994	38
chr8	48987624	48987738	CGE_VIP_pvalue_1e-2_peak_992223	44	.	2.82213	4.40009	1.37400	56
chr8	49020765	49020896	CGE_VIP_pvalue_1e-2_peak_992235	43	.	2.81505	4.34682	1.37400	64
chr8	49040116	49040258	CGE_VIP_pvalue_1e-2_peak_992248	44	.	2.82213	4.40009	1.37400	70
chr8	49060497	49060975	CGE_VIP_pvalue_1e-2_peak_992255	76	.	5.16974	7.68256	3.89948	151
chr8	49088012	49088095	CGE_VIP_pvalue_1e-2_peak_992261	62	.	4.33539	6.20685	2.72876	43
chr8	49104761	49104885	CGE_VIP_pvalue_1e-2_peak_992267	59	.	3.72787	5.95225	2.55783	67
chr8	49156578	49157058	CGE_VIP_pvalue_1e-2_peak_992286	40	.	2.77701	4.09011	1.33994	428
chr8	49160324	49160467	CGE_VIP_pvalue_1e-2_peak_992288	44	.	2.82213	4.40009	1.37400	70
chr8	49189440	49189525	CGE_VIP_pvalue_1e-2_peak_992307	44	.	2.82213	4.40009	1.37400	41
chr8	49231085	49231844	CGE_VIP_pvalue_1e-2_peak_992323	51	.	3.58166	5.15094	1.95449	700
chr8	49244327	49244463	CGE_VIP_pvalue_1e-2_peak_992327	44	.	2.82213	4.40009	1.37400	67
chr8	49350724	49350923	CGE_VIP_pvalue_1e-2_peak_992371	40	.	2.77701	4.09011	1.33994	143
chr8	49358103	49358221	CGE_VIP_pvalue_1e-2_peak_992376	44	.	2.82213	4.40009	1.37400	58
chr8	49400902	49401032	CGE_VIP_pvalue_1e-2_peak_992388	44	.	2.82213	4.40009	1.37400	64
chr8	49406473	49406600	CGE_VIP_pvalue_1e-2_peak_992390	44	.	2.82213	4.40009	1.37400	62
chr8	49426786	49427791	CGE_VIP_pvalue_1e-2_peak_992399a	87	.	6.16481	8.77517	4.76934	398
chr8	49426786	49427791	CGE_VIP_pvalue_1e-2_peak_992399b	87	.	6.16481	8.77517	4.76934	506
chr8	49426786	49427791	CGE_VIP_pvalue_1e-2_peak_992399c	87	.	6.16481	8.77517	4.76934	910
chr8	49467001	49467697	CGE_VIP_pvalue_1e-2_peak_992421	57	.	4.44313	5.71997	2.38894	547
chr8	49468617	49468933	CGE_VIP_pvalue_1e-2_peak_992422	46	.	3.76364	4.61492	1.54212	245
chr8	49484604	49484926	CGE_VIP_pvalue_1e-2_peak_992431	40	.	2.77701	4.09011	1.33994	42
chr8	49502147	49502722	CGE_VIP_pvalue_1e-2_peak_992440	43	.	3.36191	4.33276	1.37400	21
chr8	49510185	49510271	CGE_VIP_pvalue_1e-2_peak_992444	40	.	2.77701	4.09011	1.33994	42
chr8	49550045	49550154	CGE_VIP_pvalue_1e-2_peak_992471	44	.	2.82213	4.40009	1.37400	53
chr8	49559137	49559480	CGE_VIP_pvalue_1e-2_peak_992477	40	.	2.77701	4.09011	1.33994	43
chr8	49587242	49587653	CGE_VIP_pvalue_1e-2_peak_992492	63	.	4.36300	6.31016	2.80989	354
chr8	49604189	49604277	CGE_VIP_pvalue_1e-2_peak_992503	61	.	3.75340	6.13275	2.69438	41
chr8	49612347	49612470	CGE_VIP_pvalue_1e-2_peak_992508	44	.	2.82213	4.40009	1.37400	60
chr8	49628324	49628404	CGE_VIP_pvalue_1e-2_peak_992514	44	.	2.82213	4.40009	1.37400	39
chr8	49628646	49628790	CGE_VIP_pvalue_1e-2_peak_992515	44	.	2.82213	4.40009	1.37400	71
chr8	49647684	49647999	CGE_VIP_pvalue_1e-2_peak_992521	90	.	5.47995	9.02903	4.97321	250
chr8	49668051	49668536	CGE_VIP_pvalue_1e-2_peak_992531	57	.	3.70268	5.78921	2.43427	349
chr8	49701327	49701588	CGE_VIP_pvalue_1e-2_peak_992550	51	.	3.58166	5.15094	1.95449	210
chr8	49730608	49731406	CGE_VIP_pvalue_1e-2_peak_992558	48	.	3.86997	4.85757	1.73113	357
chr8	49736895	49737007	CGE_VIP_pvalue_1e-2_peak_992560	49	.	3.53544	4.95138	1.80299	55
chr8	49748440	49748565	CGE_VIP_pvalue_1e-2_peak_992567	44	.	2.82213	4.40009	1.37400	61
chr8	49771785	49771922	CGE_VIP_pvalue_1e-2_peak_992580	44	.	2.82213	4.40009	1.37400	67
chr8	49782848	49782948	CGE_VIP_pvalue_1e-2_peak_992586	44	.	2.82213	4.40009	1.37400	49
chr8	49789110	49789247	CGE_VIP_pvalue_1e-2_peak_992590	44	.	2.82213	4.40009	1.37400	61
chr8	49798069	49798211	CGE_VIP_pvalue_1e-2_peak_992592	44	.	2.82213	4.40009	1.37400	70
chr8	49838276	49838389	CGE_VIP_pvalue_1e-2_peak_992611	70	.	4.98173	7.07040	3.41222	48
chr8	49891157	49891836	CGE_VIP_pvalue_1e-2_peak_992635	65	.	4.41930	6.53368	2.98677	613
chr8	49957590	49957943	CGE_VIP_pvalue_1e-2_peak_992654	45	.	3.72273	4.52573	1.48026	208
chr8	49997502	49997640	CGE_VIP_pvalue_1e-2_peak_992680	40	.	2.77701	4.09011	1.33994	68
chr8	49998546	49998651	CGE_VIP_pvalue_1e-2_peak_992682	43	.	2.81505	4.34682	1.37400	51
chr8	50201147	50201290	CGE_VIP_pvalue_1e-2_peak_992751	44	.	2.82213	4.40009	1.37400	70
chr8	50221820	50221928	CGE_VIP_pvalue_1e-2_peak_992765	44	.	2.82213	4.40009	1.37400	53
chr8	50279488	50279667	CGE_VIP_pvalue_1e-2_peak_992788	44	.	2.82213	4.40009	1.37400	142
chr8	50308791	50308889	CGE_VIP_pvalue_1e-2_peak_992799	44	.	2.82213	4.40009	1.37400	48
chr8	50315213	50315293	CGE_VIP_pvalue_1e-2_peak_992803	42	.	2.79590	4.21192	1.37400	39
chr8	50315756	50316260	CGE_VIP_pvalue_1e-2_peak_992804	42	.	2.79590	4.21192	1.37400	461
chr8	50392399	50392793	CGE_VIP_pvalue_1e-2_peak_992836	46	.	3.46831	4.69117	1.60331	115
chr8	50405464	50405740	CGE_VIP_pvalue_1e-2_peak_992844	52	.	3.60523	5.26053	2.03502	204
chr8	50539392	50539703	CGE_VIP_pvalue_1e-2_peak_992903	56	.	3.67782	5.64059	2.32305	250
chr8	50560908	50561161	CGE_VIP_pvalue_1e-2_peak_992914	44	.	2.82213	4.40009	1.37400	185
chr8	50615271	50615531	CGE_VIP_pvalue_1e-2_peak_992927	43	.	2.81505	4.34682	1.37400	165
chr8	50617742	50617856	CGE_VIP_pvalue_1e-2_peak_992928	43	.	2.81505	4.34682	1.37400	56
chr8	50619728	50619834	CGE_VIP_pvalue_1e-2_peak_992929	44	.	2.82213	4.40009	1.37400	52
chr8	50650342	50650483	CGE_VIP_pvalue_1e-2_peak_992941	44	.	2.82213	4.40009	1.37400	69
chr8	50663197	50663836	CGE_VIP_pvalue_1e-2_peak_992946	44	.	2.82213	4.40009	1.37400	209
chr8	50773310	50773416	CGE_VIP_pvalue_1e-2_peak_992992	56	.	3.67782	5.64059	2.32305	59
chr8	50822280	50823628	CGE_VIP_pvalue_1e-2_peak_993005a	141	.	8.49137	14.16045	9.15227	112
chr8	50822280	50823628	CGE_VIP_pvalue_1e-2_peak_993005c	47	.	3.94633	4.77444	1.66632	1286
chr8	50826426	50826553	CGE_VIP_pvalue_1e-2_peak_993007	46	.	3.86676	4.64802	1.57375	59
chr8	50854182	50854431	CGE_VIP_pvalue_1e-2_peak_993019	47	.	3.49040	4.77340	1.66550	63
chr8	50892500	50892614	CGE_VIP_pvalue_1e-2_peak_993041	44	.	3.40368	4.46677	1.42842	71
chr8	50903830	50903925	CGE_VIP_pvalue_1e-2_peak_993044	44	.	2.82213	4.40009	1.37400	46
chr8	50926634	50926884	CGE_VIP_pvalue_1e-2_peak_993065	44	.	2.82213	4.40009	1.37400	68
chr8	50938072	50938634	CGE_VIP_pvalue_1e-2_peak_993073	79	.	5.23560	7.92549	4.09134	398
chr8	50949181	50949268	CGE_VIP_pvalue_1e-2_peak_993083	42	.	2.79590	4.21192	1.37400	42
chr8	50953902	50953991	CGE_VIP_pvalue_1e-2_peak_993085	44	.	2.82213	4.40009	1.37400	43
chr8	50976826	50977146	CGE_VIP_pvalue_1e-2_peak_993099	49	.	3.53544	4.95138	1.80299	251
chr8	50983020	50983243	CGE_VIP_pvalue_1e-2_peak_993101	56	.	4.15144	5.60057	2.29914	160
chr8	50990258	50990390	CGE_VIP_pvalue_1e-2_peak_993103	44	.	2.82213	4.40009	1.37400	65
chr8	51018963	51019048	CGE_VIP_pvalue_1e-2_peak_993119	44	.	2.82213	4.40009	1.37400	41
chr8	51038880	51039018	CGE_VIP_pvalue_1e-2_peak_993129	44	.	2.82213	4.40009	1.37400	68
chr8	51039735	51039818	CGE_VIP_pvalue_1e-2_peak_993130	44	.	2.82213	4.40009	1.37400	40
chr8	51052321	51052573	CGE_VIP_pvalue_1e-2_peak_993133	46	.	3.78444	4.66110	1.58422	158
chr8	51076794	51076914	CGE_VIP_pvalue_1e-2_peak_993142	73	.	5.07400	7.35758	3.64197	62
chr8	51089845	51089968	CGE_VIP_pvalue_1e-2_peak_993146	44	.	2.82213	4.40009	1.37400	48
chr8	51125115	51125589	CGE_VIP_pvalue_1e-2_peak_993164	108	.	7.12702	10.88573	6.47962	192
chr8	51188702	51188965	CGE_VIP_pvalue_1e-2_peak_993190	49	.	3.53544	4.95138	1.80299	48
chr8	51220274	51220606	CGE_VIP_pvalue_1e-2_peak_993217	40	.	2.77701	4.09011	1.33994	274
chr8	51241481	51241806	CGE_VIP_pvalue_1e-2_peak_993237	44	.	2.82213	4.40009	1.37400	261
chr8	51246789	51247325	CGE_VIP_pvalue_1e-2_peak_993239	44	.	2.82213	4.40009	1.37400	165
chr8	51275624	51276237	CGE_VIP_pvalue_1e-2_peak_993249	40	.	2.77701	4.09011	1.33994	68
chr8	51289579	51289690	CGE_VIP_pvalue_1e-2_peak_993259	52	.	3.60523	5.26053	2.03502	49
chr8	51306337	51306656	CGE_VIP_pvalue_1e-2_peak_993272	57	.	3.70268	5.78921	2.43427	253
chr8	51315528	51316189	CGE_VIP_pvalue_1e-2_peak_993275	43	.	3.36191	4.33276	1.37400	510
chr8	51354610	51354967	CGE_VIP_pvalue_1e-2_peak_993294	40	.	2.77701	4.09011	1.33994	288
chr8	51394445	51395122	CGE_VIP_pvalue_1e-2_peak_993312	64	.	4.39097	6.41891	2.89842	329
chr8	51403714	51403805	CGE_VIP_pvalue_1e-2_peak_993316	44	.	2.82213	4.40009	1.37400	44
chr8	51416695	51417515	CGE_VIP_pvalue_1e-2_peak_993323	42	.	2.79590	4.21192	1.37400	487
chr8	51440240	51440381	CGE_VIP_pvalue_1e-2_peak_993330	44	.	2.82213	4.40009	1.37400	69
chr8	51492531	51492865	CGE_VIP_pvalue_1e-2_peak_993363	42	.	2.79590	4.21192	1.37400	59
chr8	51555443	51556426	CGE_VIP_pvalue_1e-2_peak_993399	49	.	3.53544	4.95138	1.80299	933
chr8	51578514	51578653	CGE_VIP_pvalue_1e-2_peak_993409	43	.	2.81505	4.34682	1.37400	68
chr8	51578873	51579042	CGE_VIP_pvalue_1e-2_peak_993410	43	.	2.81505	4.34682	1.37400	115
chr8	51595215	51596279	CGE_VIP_pvalue_1e-2_peak_993417	48	.	3.51278	4.85998	1.73113	826
chr8	51603527	51603646	CGE_VIP_pvalue_1e-2_peak_993424	44	.	2.82213	4.40009	1.37400	58
chr8	51614591	51614677	CGE_VIP_pvalue_1e-2_peak_993428	44	.	2.82213	4.40009	1.37400	42
chr8	51628061	51628187	CGE_VIP_pvalue_1e-2_peak_993434	44	.	2.82213	4.40009	1.37400	62
chr8	51640147	51640370	CGE_VIP_pvalue_1e-2_peak_993438	78	.	5.20246	7.80107	3.98871	169
chr8	51701002	51701460	CGE_VIP_pvalue_1e-2_peak_993457	44	.	2.82213	4.40009	1.37400	172
chr8	51711620	51711710	CGE_VIP_pvalue_1e-2_peak_993460	43	.	2.81505	4.34682	1.37400	44
chr8	51737481	51737600	CGE_VIP_pvalue_1e-2_peak_993478	44	.	2.82213	4.40009	1.37400	58
chr8	51757185	51757291	CGE_VIP_pvalue_1e-2_peak_993490	44	.	2.82213	4.40009	1.37400	52
chr8	51775561	51776150	CGE_VIP_pvalue_1e-2_peak_993501	65	.	4.41930	6.53368	2.98677	174
chr8	51798852	51799161	CGE_VIP_pvalue_1e-2_peak_993516	42	.	2.79590	4.21192	1.37400	59
chr8	51800760	51800901	CGE_VIP_pvalue_1e-2_peak_993518	42	.	2.79590	4.21192	1.37400	69
chr8	51877654	51877734	CGE_VIP_pvalue_1e-2_peak_993542	44	.	2.82213	4.40009	1.37400	39
chr8	51937263	51937551	CGE_VIP_pvalue_1e-2_peak_993563	44	.	2.82213	4.40009	1.37400	247
chr8	51959621	51959713	CGE_VIP_pvalue_1e-2_peak_993571	44	.	2.82213	4.40009	1.37400	45
chr8	51965014	51965151	CGE_VIP_pvalue_1e-2_peak_993572	44	.	2.82213	4.40009	1.37400	67
chr8	51967340	51967484	CGE_VIP_pvalue_1e-2_peak_993573	44	.	2.82213	4.40009	1.37400	71
chr8	52015313	52015621	CGE_VIP_pvalue_1e-2_peak_993598	42	.	2.79590	4.21192	1.37400	69
chr8	52023981	52024203	CGE_VIP_pvalue_1e-2_peak_993602	42	.	2.79590	4.21192	1.37400	124
chr8	52056410	52056537	CGE_VIP_pvalue_1e-2_peak_993618	44	.	2.82213	4.40009	1.37400	62
chr8	52067842	52068108	CGE_VIP_pvalue_1e-2_peak_993621	44	.	2.82213	4.40009	1.37400	58
chr8	52141320	52141447	CGE_VIP_pvalue_1e-2_peak_993651	44	.	2.82213	4.40009	1.37400	62
chr8	52190047	52190416	CGE_VIP_pvalue_1e-2_peak_993663a	61	.	4.61787	6.11180	2.68407	74
chr8	52190047	52190416	CGE_VIP_pvalue_1e-2_peak_993663b	74	.	5.35742	7.41268	3.68423	317
chr8	52212771	52212889	CGE_VIP_pvalue_1e-2_peak_993674	40	.	2.77701	4.09011	1.33994	58
chr8	52214837	52215222	CGE_VIP_pvalue_1e-2_peak_993676	42	.	2.79590	4.21192	1.37400	342
chr8	52221052	52221165	CGE_VIP_pvalue_1e-2_peak_993681	61	.	3.75340	6.13275	2.69438	51
chr8	52239796	52239888	CGE_VIP_pvalue_1e-2_peak_993687	44	.	2.82213	4.40009	1.37400	45
chr8	52250193	52250822	CGE_VIP_pvalue_1e-2_peak_993692	59	.	3.72787	5.95225	2.55783	248
chr8	52275439	52275842	CGE_VIP_pvalue_1e-2_peak_993701	44	.	2.82213	4.40009	1.37400	354
chr8	52291826	52291933	CGE_VIP_pvalue_1e-2_peak_993708	44	.	2.82213	4.40009	1.37400	52
chr8	52294298	52294634	CGE_VIP_pvalue_1e-2_peak_993709	44	.	2.82213	4.40009	1.37400	266
chr8	52308711	52308974	CGE_VIP_pvalue_1e-2_peak_993716	44	.	2.82213	4.40009	1.37400	72
chr8	52318346	52318661	CGE_VIP_pvalue_1e-2_peak_993721	52	.	3.60523	5.26053	2.03502	258
chr8	52353582	52353664	CGE_VIP_pvalue_1e-2_peak_993738	42	.	2.79590	4.21192	1.37400	40
chr8	52364086	52364837	CGE_VIP_pvalue_1e-2_peak_993742a	68	.	5.10093	6.84728	3.23767	474
chr8	52364086	52364837	CGE_VIP_pvalue_1e-2_peak_993742b	43	.	3.64352	4.35885	1.37400	626
chr8	52384775	52385055	CGE_VIP_pvalue_1e-2_peak_993751	44	.	2.82213	4.40009	1.37400	67
chr8	52397819	52397954	CGE_VIP_pvalue_1e-2_peak_993753	44	.	2.82213	4.40009	1.37400	66
chr8	52417731	52418165	CGE_VIP_pvalue_1e-2_peak_993760	47	.	3.49040	4.77340	1.66550	346
chr8	52438221	52438962	CGE_VIP_pvalue_1e-2_peak_993766	67	.	4.86381	6.73327	3.14842	160
chr8	52464913	52466230	CGE_VIP_pvalue_1e-2_peak_993778	86	.	5.40784	8.66157	4.67720	625
chr8	52491640	52492110	CGE_VIP_pvalue_1e-2_peak_993785	42	.	2.79590	4.21192	1.37400	49
chr8	52498445	52499213	CGE_VIP_pvalue_1e-2_peak_993788	51	.	3.58166	5.15094	1.95449	413
chr8	52506210	52506289	CGE_VIP_pvalue_1e-2_peak_993794	44	.	2.82213	4.40009	1.37400	38
chr8	52545721	52545807	CGE_VIP_pvalue_1e-2_peak_993803	44	.	2.82213	4.40009	1.37400	42
chr8	52557681	52558010	CGE_VIP_pvalue_1e-2_peak_993805	44	.	2.82213	4.40009	1.37400	139
chr8	52559834	52559910	CGE_VIP_pvalue_1e-2_peak_993808	44	.	2.82213	4.40009	1.37400	37
chr8	52572133	52572212	CGE_VIP_pvalue_1e-2_peak_993812	43	.	2.81505	4.34682	1.37400	38
chr8	52577046	52577348	CGE_VIP_pvalue_1e-2_peak_993816	42	.	2.79590	4.21192	1.37400	66
chr8	52584183	52584279	CGE_VIP_pvalue_1e-2_peak_993820	43	.	2.81505	4.34682	1.37400	47
chr8	52589589	52589761	CGE_VIP_pvalue_1e-2_peak_993824	55	.	3.65330	5.50407	2.22166	100
chr8	52629980	52630200	CGE_VIP_pvalue_1e-2_peak_993844	42	.	2.79590	4.21192	1.37400	39
chr8	52662195	52662319	CGE_VIP_pvalue_1e-2_peak_993855	44	.	2.82213	4.40009	1.37400	50
chr8	52721728	52722089	CGE_VIP_pvalue_1e-2_peak_993875	89	.	5.91966	8.94285	4.90407	308
chr8	52723729	52723802	CGE_VIP_pvalue_1e-2_peak_993877	43	.	3.38266	4.39837	1.37400	39
chr8	52736445	52736548	CGE_VIP_pvalue_1e-2_peak_993883	46	.	3.44649	4.61288	1.54212	42
chr8	52753356	52753486	CGE_VIP_pvalue_1e-2_peak_993892	44	.	2.82213	4.40009	1.37400	64
chr8	52754774	52755134	CGE_VIP_pvalue_1e-2_peak_993893	44	.	2.82213	4.40009	1.37400	59
chr8	52796728	52797641	CGE_VIP_pvalue_1e-2_peak_993916	47	.	3.49040	4.77340	1.66550	510
chr8	52811661	52812003	CGE_VIP_pvalue_1e-2_peak_993925	122	.	7.74317	12.25413	7.59940	256
chr8	52812221	52812470	CGE_VIP_pvalue_1e-2_peak_993926	41	.	3.57377	4.11763	1.36194	32
chr8	52822972	52823091	CGE_VIP_pvalue_1e-2_peak_993931	44	.	2.82213	4.40009	1.37400	58
chr8	52834307	52834441	CGE_VIP_pvalue_1e-2_peak_993934	44	.	2.82213	4.40009	1.37400	66
chr8	52874288	52874371	CGE_VIP_pvalue_1e-2_peak_993962	42	.	2.79590	4.21192	1.37400	40
chr8	52921188	52921261	CGE_VIP_pvalue_1e-2_peak_993979	42	.	3.34141	4.26972	1.37400	35
chr8	52946300	52946389	CGE_VIP_pvalue_1e-2_peak_993991	44	.	2.82213	4.40009	1.37400	43
chr8	52982649	52982846	CGE_VIP_pvalue_1e-2_peak_993999	44	.	2.82213	4.40009	1.37400	146
chr8	52986907	52987191	CGE_VIP_pvalue_1e-2_peak_994000	44	.	2.82213	4.40009	1.37400	41
chr8	52998267	52998347	CGE_VIP_pvalue_1e-2_peak_994005	44	.	2.82213	4.40009	1.37400	39
chr8	53006884	53007023	CGE_VIP_pvalue_1e-2_peak_994008	44	.	2.82213	4.40009	1.37400	68
chr8	53022556	53022631	CGE_VIP_pvalue_1e-2_peak_994019	44	.	2.82213	4.40009	1.37400	36
chr8	53069553	53069938	CGE_VIP_pvalue_1e-2_peak_994037	40	.	2.77701	4.09011	1.33994	37
chr8	53070486	53071167	CGE_VIP_pvalue_1e-2_peak_994038	40	.	2.77701	4.09011	1.33994	434
chr8	53109926	53110041	CGE_VIP_pvalue_1e-2_peak_994060	44	.	2.82213	4.40009	1.37400	56
chr8	53137781	53138225	CGE_VIP_pvalue_1e-2_peak_994071	50	.	3.55840	5.04815	1.87737	373
chr8	53166813	53167306	CGE_VIP_pvalue_1e-2_peak_994087	70	.	4.98173	7.07040	3.41222	343
chr8	53220251	53220336	CGE_VIP_pvalue_1e-2_peak_994110	42	.	2.79590	4.21192	1.37400	41
chr8	53222455	53222547	CGE_VIP_pvalue_1e-2_peak_994113	44	.	2.82213	4.40009	1.37400	45
chr8	53326439	53326702	CGE_VIP_pvalue_1e-2_peak_994150	62	.	3.76284	6.20402	2.72876	47
chr8	53331880	53332619	CGE_VIP_pvalue_1e-2_peak_994152	42	.	2.79590	4.21192	1.37400	512
chr8	53349343	53349952	CGE_VIP_pvalue_1e-2_peak_994161	53	.	3.62911	5.37785	2.12795	490
chr8	53408852	53408995	CGE_VIP_pvalue_1e-2_peak_994186	57	.	3.70268	5.78921	2.43427	51
chr8	53416700	53416787	CGE_VIP_pvalue_1e-2_peak_994191	44	.	2.82213	4.40009	1.37400	42
chr8	53477573	53478139	CGE_VIP_pvalue_1e-2_peak_994221	81	.	5.64107	8.12096	4.24025	518
chr8	53484806	53484883	CGE_VIP_pvalue_1e-2_peak_994223	44	.	2.82213	4.40009	1.37400	37
chr8	53490342	53490747	CGE_VIP_pvalue_1e-2_peak_994228	65	.	4.41930	6.53368	2.98677	189
chr8	53510930	53511039	CGE_VIP_pvalue_1e-2_peak_994238	44	.	2.82213	4.40009	1.37400	53
chr8	53526953	53527115	CGE_VIP_pvalue_1e-2_peak_994247	42	.	2.79590	4.21192	1.37400	43
chr8	53536251	53536485	CGE_VIP_pvalue_1e-2_peak_994251	44	.	2.82213	4.40009	1.37400	68
chr8	53565849	53566034	CGE_VIP_pvalue_1e-2_peak_994269	53	.	3.62911	5.37785	2.12795	118
chr8	53572507	53572717	CGE_VIP_pvalue_1e-2_peak_994274	43	.	2.81505	4.34682	1.37400	167
chr8	53576719	53576858	CGE_VIP_pvalue_1e-2_peak_994276	40	.	2.77701	4.09011	1.33994	68
chr8	53585078	53585166	CGE_VIP_pvalue_1e-2_peak_994281	44	.	2.82213	4.40009	1.37400	43
chr8	53614971	53615242	CGE_VIP_pvalue_1e-2_peak_994300	44	.	2.82213	4.40009	1.37400	69
chr8	53626552	53627240	CGE_VIP_pvalue_1e-2_peak_994304	65	.	4.77897	6.50788	2.97151	649
chr8	53649562	53650361	CGE_VIP_pvalue_1e-2_peak_994315	67	.	4.47708	6.78418	3.18663	367
chr8	53659570	53659685	CGE_VIP_pvalue_1e-2_peak_994320	44	.	2.82213	4.40009	1.37400	56
chr8	53701675	53702191	CGE_VIP_pvalue_1e-2_peak_994331a	73	.	5.32765	7.34391	3.63412	56
chr8	53701675	53702191	CGE_VIP_pvalue_1e-2_peak_994331b	118	.	7.65345	11.81495	7.23860	337
chr8	53718164	53718485	CGE_VIP_pvalue_1e-2_peak_994335	44	.	2.82213	4.40009	1.37400	42
chr8	53748063	53748352	CGE_VIP_pvalue_1e-2_peak_994346	44	.	2.82213	4.40009	1.37400	60
chr8	53814429	53814507	CGE_VIP_pvalue_1e-2_peak_994366	44	.	2.82213	4.40009	1.37400	38
chr8	53853090	53854540	CGE_VIP_pvalue_1e-2_peak_994378	57	.	4.46728	5.77213	2.43003	1067
chr8	53861916	53862038	CGE_VIP_pvalue_1e-2_peak_994379	44	.	2.82213	4.40009	1.37400	60
chr8	53909790	53910632	CGE_VIP_pvalue_1e-2_peak_994408	76	.	5.56328	7.64239	3.86690	293
chr8	53918174	53918722	CGE_VIP_pvalue_1e-2_peak_994411	88	.	5.44366	8.83864	4.81510	267
chr8	53940829	53941196	CGE_VIP_pvalue_1e-2_peak_994424	55	.	3.65330	5.50407	2.22166	244
chr8	53955060	53955211	CGE_VIP_pvalue_1e-2_peak_994435	40	.	2.77701	4.09011	1.33994	70
chr8	53976329	53976567	CGE_VIP_pvalue_1e-2_peak_994442	42	.	2.79590	4.21192	1.37400	182
chr8	53978241	53978368	CGE_VIP_pvalue_1e-2_peak_994443	40	.	2.77701	4.09011	1.33994	62
chr8	54013479	54013744	CGE_VIP_pvalue_1e-2_peak_994462	57	.	3.70268	5.78921	2.43427	212
chr8	54088112	54088187	CGE_VIP_pvalue_1e-2_peak_994498	42	.	2.79590	4.21192	1.37400	36
chr8	54096884	54096969	CGE_VIP_pvalue_1e-2_peak_994503	44	.	2.82213	4.40009	1.37400	41
chr8	54116364	54117455	CGE_VIP_pvalue_1e-2_peak_994509	61	.	4.61787	6.11180	2.68407	962
chr8	54148774	54148906	CGE_VIP_pvalue_1e-2_peak_994524	53	.	4.07731	5.38744	2.13054	62
chr8	54150663	54150766	CGE_VIP_pvalue_1e-2_peak_994525	40	.	3.26184	4.03980	1.31766	55
chr8	54155887	54156011	CGE_VIP_pvalue_1e-2_peak_994526	45	.	3.42495	4.53818	1.48232	60
chr8	54163745	54164486	CGE_VIP_pvalue_1e-2_peak_994529	89	.	6.25869	8.95735	4.91578	522
chr8	54193607	54194550	CGE_VIP_pvalue_1e-2_peak_994548	40	.	2.77701	4.09011	1.33994	309
chr8	54199452	54199554	CGE_VIP_pvalue_1e-2_peak_994553	44	.	2.82213	4.40009	1.37400	50
chr8	54213486	54214063	CGE_VIP_pvalue_1e-2_peak_994562	69	.	4.50653	6.92169	3.29372	71
chr8	54224163	54224359	CGE_VIP_pvalue_1e-2_peak_994566	83	.	5.95632	8.38323	4.45313	50
chr8	54225433	54226600	CGE_VIP_pvalue_1e-2_peak_994567	47	.	3.95179	4.76187	1.66460	627
chr8	54233653	54234020	CGE_VIP_pvalue_1e-2_peak_994570	44	.	2.82213	4.40009	1.37400	50
chr8	54259864	54260043	CGE_VIP_pvalue_1e-2_peak_994580	44	.	2.82213	4.40009	1.37400	128
chr8	54278661	54279017	CGE_VIP_pvalue_1e-2_peak_994587	46	.	3.76364	4.61492	1.54212	62
chr8	54288186	54288280	CGE_VIP_pvalue_1e-2_peak_994588	44	.	2.82213	4.40009	1.37400	46
chr8	54302397	54302632	CGE_VIP_pvalue_1e-2_peak_994591	50	.	3.55840	5.04815	1.87737	105
chr8	54321008	54321130	CGE_VIP_pvalue_1e-2_peak_994602	43	.	2.81505	4.34682	1.37400	60
chr8	54396701	54396774	CGE_VIP_pvalue_1e-2_peak_994637	40	.	3.28138	4.09424	1.34003	43
chr8	54397013	54397086	CGE_VIP_pvalue_1e-2_peak_994638	40	.	3.28138	4.09424	1.34003	53
chr8	54408464	54408744	CGE_VIP_pvalue_1e-2_peak_994641	55	.	4.12643	5.52700	2.23614	236
chr8	54409218	54409423	CGE_VIP_pvalue_1e-2_peak_994642	41	.	3.30115	4.15062	1.37400	18
chr8	54435466	54435600	CGE_VIP_pvalue_1e-2_peak_994658	55	.	3.65330	5.50407	2.22166	64
chr8	54441999	54442098	CGE_VIP_pvalue_1e-2_peak_994662	44	.	2.82213	4.40009	1.37400	48
chr8	54444437	54444576	CGE_VIP_pvalue_1e-2_peak_994664	44	.	2.82213	4.40009	1.37400	68
chr8	54449755	54450046	CGE_VIP_pvalue_1e-2_peak_994667	43	.	2.81505	4.34682	1.37400	148
chr8	54469960	54470630	CGE_VIP_pvalue_1e-2_peak_994678	46	.	3.46831	4.69117	1.60331	416
chr8	54479009	54479097	CGE_VIP_pvalue_1e-2_peak_994680	44	.	2.82213	4.40009	1.37400	43
chr8	54500418	54500553	CGE_VIP_pvalue_1e-2_peak_994688	42	.	2.79590	4.21192	1.37400	66
chr8	54504549	54504638	CGE_VIP_pvalue_1e-2_peak_994691	42	.	2.79590	4.21192	1.37400	43
chr8	54509770	54510101	CGE_VIP_pvalue_1e-2_peak_994695	44	.	2.82213	4.40009	1.37400	61
chr8	54530953	54531397	CGE_VIP_pvalue_1e-2_peak_994703	52	.	3.60523	5.26053	2.03502	380
chr8	54557467	54557786	CGE_VIP_pvalue_1e-2_peak_994720	42	.	2.79590	4.21192	1.37400	37
chr8	54569994	54571021	CGE_VIP_pvalue_1e-2_peak_994724a	61	.	4.74737	6.14848	2.70780	350
chr8	54569994	54571021	CGE_VIP_pvalue_1e-2_peak_994724b	86	.	6.10376	8.65869	4.67720	444
chr8	54600069	54600443	CGE_VIP_pvalue_1e-2_peak_994738	40	.	2.77701	4.09011	1.33994	315
chr8	54605478	54605869	CGE_VIP_pvalue_1e-2_peak_994739	93	.	6.03136	9.32317	5.21275	192
chr8	54615939	54616388	CGE_VIP_pvalue_1e-2_peak_994741	42	.	2.79590	4.21192	1.37400	175
chr8	54625145	54625245	CGE_VIP_pvalue_1e-2_peak_994745	40	.	3.28138	4.09424	1.34003	47
chr8	54627137	54627210	CGE_VIP_pvalue_1e-2_peak_994746	42	.	3.34141	4.26972	1.37400	56
chr8	54647115	54647450	CGE_VIP_pvalue_1e-2_peak_994752	74	.	5.10551	7.46124	3.72322	223
chr8	54677268	54677397	CGE_VIP_pvalue_1e-2_peak_994774	40	.	2.77701	4.09011	1.33994	63
chr8	54708875	54709003	CGE_VIP_pvalue_1e-2_peak_994800	40	.	2.77701	4.09011	1.33994	63
chr8	54731606	54731692	CGE_VIP_pvalue_1e-2_peak_994813	40	.	2.77701	4.09011	1.33994	42
chr8	54755198	54755596	CGE_VIP_pvalue_1e-2_peak_994831	47	.	3.82673	4.75687	1.66046	63
chr8	54755811	54756036	CGE_VIP_pvalue_1e-2_peak_994832	148	.	9.13311	14.84457	9.69666	158
chr8	54764029	54764224	CGE_VIP_pvalue_1e-2_peak_994834	43	.	2.81505	4.34682	1.37400	73
chr8	54834858	54834973	CGE_VIP_pvalue_1e-2_peak_994869	44	.	2.82213	4.40009	1.37400	56
chr8	54870629	54870763	CGE_VIP_pvalue_1e-2_peak_994887	43	.	2.81505	4.34682	1.37400	66
chr8	54877407	54878143	CGE_VIP_pvalue_1e-2_peak_994892	44	.	2.82213	4.40009	1.37400	682
chr8	54892467	54892679	CGE_VIP_pvalue_1e-2_peak_994899	42	.	2.79590	4.21192	1.37400	161
chr8	54908641	54908973	CGE_VIP_pvalue_1e-2_peak_994905	122	.	7.61099	12.27967	7.62308	266
chr8	54934448	54935168	CGE_VIP_pvalue_1e-2_peak_994921	103	.	6.92681	10.39163	6.07442	461
chr8	54949531	54949650	CGE_VIP_pvalue_1e-2_peak_994928	43	.	2.81505	4.34682	1.37400	58
chr8	54985684	54986178	CGE_VIP_pvalue_1e-2_peak_994943	49	.	3.53544	4.95138	1.80299	432
chr8	54986897	54987260	CGE_VIP_pvalue_1e-2_peak_994944	64	.	4.39097	6.41891	2.89842	61
chr8	55013986	55015025	CGE_VIP_pvalue_1e-2_peak_994960	92	.	6.42169	9.28323	5.17734	563
chr8	55047091	55048077	CGE_VIP_pvalue_1e-2_peak_994972	63	.	4.69704	6.30170	2.80980	711
chr8	55065977	55066322	CGE_VIP_pvalue_1e-2_peak_994985	40	.	2.77701	4.09011	1.33994	59
chr8	55078308	55078709	CGE_VIP_pvalue_1e-2_peak_994991	78	.	5.20246	7.80107	3.98871	225
chr8	55078909	55078984	CGE_VIP_pvalue_1e-2_peak_994992	46	.	3.46831	4.69117	1.60331	36
chr8	55095907	55096044	CGE_VIP_pvalue_1e-2_peak_995000	43	.	2.81505	4.34682	1.37400	67
chr8	55115139	55115226	CGE_VIP_pvalue_1e-2_peak_995012	44	.	2.82213	4.40009	1.37400	42
chr8	55121811	55121902	CGE_VIP_pvalue_1e-2_peak_995015	44	.	2.82213	4.40009	1.37400	44
chr8	55124703	55124870	CGE_VIP_pvalue_1e-2_peak_995017	44	.	2.82213	4.40009	1.37400	121
chr8	55198537	55198813	CGE_VIP_pvalue_1e-2_peak_995053	44	.	2.82213	4.40009	1.37400	216
chr8	55280467	55281116	CGE_VIP_pvalue_1e-2_peak_995083	40	.	2.77701	4.09011	1.33994	363
chr8	55294089	55295057	CGE_VIP_pvalue_1e-2_peak_995088a	77	.	5.51138	7.78420	3.98391	421
chr8	55294089	55295057	CGE_VIP_pvalue_1e-2_peak_995088b	78	.	5.54324	7.86473	4.04318	808
chr8	55344259	55344522	CGE_VIP_pvalue_1e-2_peak_995104	44	.	2.82213	4.40009	1.37400	214
chr8	55386894	55387178	CGE_VIP_pvalue_1e-2_peak_995121	44	.	2.82213	4.40009	1.37400	245
chr8	55404313	55405309	CGE_VIP_pvalue_1e-2_peak_995128	64	.	4.39097	6.41891	2.89842	502
chr8	55418724	55418863	CGE_VIP_pvalue_1e-2_peak_995131	44	.	2.82213	4.40009	1.37400	68
chr8	55458155	55458444	CGE_VIP_pvalue_1e-2_peak_995153	43	.	2.81505	4.34682	1.37400	233
chr8	55466851	55467275	CGE_VIP_pvalue_1e-2_peak_995158	40	.	2.77701	4.09011	1.33994	196
chr8	55545373	55545604	CGE_VIP_pvalue_1e-2_peak_995196	42	.	2.79590	4.21192	1.37400	133
chr8	55589700	55589820	CGE_VIP_pvalue_1e-2_peak_995214	44	.	2.82213	4.40009	1.37400	59
chr8	55632948	55633022	CGE_VIP_pvalue_1e-2_peak_995227	44	.	2.82213	4.40009	1.37400	36
chr8	55671506	55671784	CGE_VIP_pvalue_1e-2_peak_995246	94	.	5.55401	9.45891	5.32232	67
chr8	55677632	55678001	CGE_VIP_pvalue_1e-2_peak_995248	43	.	2.81505	4.34682	1.37400	42
chr8	55678901	55679187	CGE_VIP_pvalue_1e-2_peak_995249	43	.	2.81505	4.34682	1.37400	51
chr8	55714966	55715089	CGE_VIP_pvalue_1e-2_peak_995265	44	.	2.82213	4.40009	1.37400	60
chr8	55754751	55755068	CGE_VIP_pvalue_1e-2_peak_995278	72	.	5.04286	7.25809	3.56257	67
chr8	55771417	55772059	CGE_VIP_pvalue_1e-2_peak_995286	43	.	2.81505	4.34682	1.37400	460
chr8	55829835	55829977	CGE_VIP_pvalue_1e-2_peak_995312	44	.	2.82213	4.40009	1.37400	70
chr8	55864278	55864404	CGE_VIP_pvalue_1e-2_peak_995327	44	.	2.82213	4.40009	1.37400	62
chr8	55876131	55876264	CGE_VIP_pvalue_1e-2_peak_995333	44	.	2.82213	4.40009	1.37400	65
chr8	55914799	55915370	CGE_VIP_pvalue_1e-2_peak_995344	40	.	2.77701	4.09011	1.33994	146
chr8	55916131	55916209	CGE_VIP_pvalue_1e-2_peak_995345	40	.	2.77701	4.09011	1.33994	38
chr8	55925250	55925383	CGE_VIP_pvalue_1e-2_peak_995350	44	.	2.82213	4.40009	1.37400	65
chr8	55943926	55944062	CGE_VIP_pvalue_1e-2_peak_995355	44	.	2.82213	4.40009	1.37400	67
chr8	55984618	55985043	CGE_VIP_pvalue_1e-2_peak_995371	40	.	2.77701	4.09011	1.33994	378
chr8	56013673	56014972	CGE_VIP_pvalue_1e-2_peak_995383a	66	.	4.82369	6.67523	3.10002	170
chr8	56013673	56014972	CGE_VIP_pvalue_1e-2_peak_995383b	47	.	3.85895	4.77206	1.66550	304
chr8	56013673	56014972	CGE_VIP_pvalue_1e-2_peak_995383c	98	.	6.27080	9.82756	5.62290	1231
chr8	56015320	56015842	CGE_VIP_pvalue_1e-2_peak_995384	56	.	4.32609	5.67761	2.35050	82
chr8	56026038	56026251	CGE_VIP_pvalue_1e-2_peak_995387	44	.	2.82213	4.40009	1.37400	45
chr8	56047189	56047785	CGE_VIP_pvalue_1e-2_peak_995404	42	.	2.79590	4.21192	1.37400	26
chr8	56060863	56062347	CGE_VIP_pvalue_1e-2_peak_995410	63	.	4.36300	6.31016	2.80989	893
chr8	56073356	56073436	CGE_VIP_pvalue_1e-2_peak_995416	42	.	2.79590	4.21192	1.37400	39
chr8	56131478	56132130	CGE_VIP_pvalue_1e-2_peak_995463	55	.	3.65330	5.50407	2.22166	441
chr8	56144679	56145114	CGE_VIP_pvalue_1e-2_peak_995469	68	.	4.89277	6.81329	3.20799	34
chr8	56165023	56165345	CGE_VIP_pvalue_1e-2_peak_995476	42	.	2.79590	4.21192	1.37400	282
chr8	56185136	56185261	CGE_VIP_pvalue_1e-2_peak_995494	43	.	2.81505	4.34682	1.37400	61
chr8	56199148	56199230	CGE_VIP_pvalue_1e-2_peak_995503	44	.	2.82213	4.40009	1.37400	40
chr8	56226166	56226385	CGE_VIP_pvalue_1e-2_peak_995510	43	.	3.36191	4.33276	1.37400	33
chr8	56226874	56226947	CGE_VIP_pvalue_1e-2_peak_995511	43	.	3.36191	4.33276	1.37400	55
chr8	56250892	56250969	CGE_VIP_pvalue_1e-2_peak_995517	44	.	2.82213	4.40009	1.37400	37
chr8	56260286	56260548	CGE_VIP_pvalue_1e-2_peak_995522	40	.	2.77701	4.09011	1.33994	193
chr8	56283433	56283514	CGE_VIP_pvalue_1e-2_peak_995538	42	.	2.79590	4.21192	1.37400	39
chr8	56288831	56288970	CGE_VIP_pvalue_1e-2_peak_995542	42	.	2.79590	4.21192	1.37400	68
chr8	56292394	56292528	CGE_VIP_pvalue_1e-2_peak_995545	40	.	2.77701	4.09011	1.33994	66
chr8	56362944	56363112	CGE_VIP_pvalue_1e-2_peak_995593	40	.	3.28138	4.09424	1.34003	8
chr8	56387034	56387109	CGE_VIP_pvalue_1e-2_peak_995603	44	.	2.82213	4.40009	1.37400	36
chr8	56390111	56390194	CGE_VIP_pvalue_1e-2_peak_995605	44	.	2.82213	4.40009	1.37400	40
chr8	56424809	56424922	CGE_VIP_pvalue_1e-2_peak_995626	44	.	2.82213	4.40009	1.37400	55
chr8	56433590	56433810	CGE_VIP_pvalue_1e-2_peak_995635	50	.	3.55840	5.04815	1.87737	161
chr8	56458876	56458979	CGE_VIP_pvalue_1e-2_peak_995650	44	.	2.82213	4.40009	1.37400	50
chr8	56507099	56507547	CGE_VIP_pvalue_1e-2_peak_995669	124	.	7.91891	12.46716	7.77185	328
chr8	56522018	56522122	CGE_VIP_pvalue_1e-2_peak_995677	59	.	3.72787	5.95225	2.55783	48
chr8	56522627	56522880	CGE_VIP_pvalue_1e-2_peak_995678	40	.	2.77701	4.09011	1.33994	40
chr8	56544036	56545011	CGE_VIP_pvalue_1e-2_peak_995686	66	.	4.44800	6.65517	3.08244	696
chr8	56613046	56613188	CGE_VIP_pvalue_1e-2_peak_995715	44	.	2.82213	4.40009	1.37400	70
chr8	56623639	56623724	CGE_VIP_pvalue_1e-2_peak_995719	44	.	2.82213	4.40009	1.37400	41
chr8	56674415	56674525	CGE_VIP_pvalue_1e-2_peak_995750	40	.	2.77701	4.09011	1.33994	54
chr8	56685501	56686548	CGE_VIP_pvalue_1e-2_peak_995753	105	.	7.00905	10.51782	6.17745	540
chr8	56755069	56755312	CGE_VIP_pvalue_1e-2_peak_995796	50	.	3.55840	5.04815	1.87737	191
chr8	56768733	56768830	CGE_VIP_pvalue_1e-2_peak_995805	43	.	2.81505	4.34682	1.37400	47
chr8	56779442	56779813	CGE_VIP_pvalue_1e-2_peak_995807	40	.	2.77701	4.09011	1.33994	300
chr8	56792236	56792520	CGE_VIP_pvalue_1e-2_peak_995814	43	.	2.81505	4.34682	1.37400	62
chr8	56809169	56809257	CGE_VIP_pvalue_1e-2_peak_995826	40	.	2.77701	4.09011	1.33994	43
chr8	56827258	56827606	CGE_VIP_pvalue_1e-2_peak_995832	44	.	2.82213	4.40009	1.37400	68
chr8	56839393	56839571	CGE_VIP_pvalue_1e-2_peak_995837	44	.	2.82213	4.40009	1.37400	132
chr8	56879193	56879314	CGE_VIP_pvalue_1e-2_peak_995855	44	.	2.82213	4.40009	1.37400	59
chr8	56913964	56914333	CGE_VIP_pvalue_1e-2_peak_995875	65	.	4.41930	6.53368	2.98677	238
chr8	56923308	56923470	CGE_VIP_pvalue_1e-2_peak_995877	64	.	4.39097	6.41891	2.89842	65
chr8	56944761	56944859	CGE_VIP_pvalue_1e-2_peak_995891	43	.	2.81505	4.34682	1.37400	48
chr8	56956145	56956244	CGE_VIP_pvalue_1e-2_peak_995893	44	.	2.82213	4.40009	1.37400	48
chr8	56972867	56973071	CGE_VIP_pvalue_1e-2_peak_995903	44	.	2.82213	4.40009	1.37400	47
chr8	56986855	56987555	CGE_VIP_pvalue_1e-2_peak_995911a	98	.	6.63850	9.86893	5.65665	58
chr8	56986855	56987555	CGE_VIP_pvalue_1e-2_peak_995911b	151	.	9.05250	15.12019	9.91624	253
chr8	56986855	56987555	CGE_VIP_pvalue_1e-2_peak_995911c	165	.	9.65600	16.50783	11.04142	371
chr8	57079465	57079751	CGE_VIP_pvalue_1e-2_peak_995945	44	.	2.82213	4.40009	1.37400	218
chr8	57099193	57099450	CGE_VIP_pvalue_1e-2_peak_995951	42	.	2.79590	4.21192	1.37400	39
chr8	57102390	57102605	CGE_VIP_pvalue_1e-2_peak_995953	44	.	2.82213	4.40009	1.37400	170
chr8	57114794	57115127	CGE_VIP_pvalue_1e-2_peak_995960	72	.	4.56663	7.22716	3.53889	201
chr8	57123853	57124488	CGE_VIP_pvalue_1e-2_peak_995961a	58	.	4.46717	5.89742	2.52566	50
chr8	57123853	57124488	CGE_VIP_pvalue_1e-2_peak_995961b	186	.	9.92704	18.67859	12.83748	223
chr8	57123853	57124488	CGE_VIP_pvalue_1e-2_peak_995961c	161	.	8.93433	16.10917	10.71664	347
chr8	57123853	57124488	CGE_VIP_pvalue_1e-2_peak_995961d	173	.	9.43069	17.38280	11.76053	429
chr8	57142443	57142579	CGE_VIP_pvalue_1e-2_peak_995969	44	.	2.82213	4.40009	1.37400	67
chr8	57154456	57154747	CGE_VIP_pvalue_1e-2_peak_995980	67	.	4.47708	6.78418	3.18663	103
chr8	57213975	57214112	CGE_VIP_pvalue_1e-2_peak_995997	44	.	2.82213	4.40009	1.37400	67
chr8	57231772	57232137	CGE_VIP_pvalue_1e-2_peak_996008	56	.	3.67782	5.64059	2.32305	296
chr8	57253923	57254008	CGE_VIP_pvalue_1e-2_peak_996020	44	.	2.82213	4.40009	1.37400	41
chr8	57360327	57360711	CGE_VIP_pvalue_1e-2_peak_996057	43	.	2.81505	4.34682	1.37400	327
chr8	57386661	57387091	CGE_VIP_pvalue_1e-2_peak_996065	66	.	4.44800	6.65517	3.08244	152
chr8	57404474	57404603	CGE_VIP_pvalue_1e-2_peak_996072	44	.	2.82213	4.40009	1.37400	63
chr8	57419518	57419746	CGE_VIP_pvalue_1e-2_peak_996079	44	.	2.82213	4.40009	1.37400	57
chr8	57441425	57441745	CGE_VIP_pvalue_1e-2_peak_996092	40	.	2.77701	4.09011	1.33994	70
chr8	57517114	57517842	CGE_VIP_pvalue_1e-2_peak_996129	72	.	4.56663	7.22716	3.53889	562
chr8	57557194	57557325	CGE_VIP_pvalue_1e-2_peak_996156	43	.	2.81505	4.34682	1.37400	64
chr8	57609400	57609486	CGE_VIP_pvalue_1e-2_peak_996189	44	.	2.82213	4.40009	1.37400	42
chr8	57700210	57700327	CGE_VIP_pvalue_1e-2_peak_996228	44	.	2.82213	4.40009	1.37400	57
chr8	57718282	57718367	CGE_VIP_pvalue_1e-2_peak_996235	44	.	2.82213	4.40009	1.37400	41
chr8	57737670	57737766	CGE_VIP_pvalue_1e-2_peak_996239	44	.	2.82213	4.40009	1.37400	47
chr8	57802560	57802923	CGE_VIP_pvalue_1e-2_peak_996267	88	.	5.88334	8.82639	4.81330	187
chr8	57856392	57856570	CGE_VIP_pvalue_1e-2_peak_996283	43	.	2.81505	4.34682	1.37400	37
chr8	57883576	57883658	CGE_VIP_pvalue_1e-2_peak_996305	43	.	2.81505	4.34682	1.37400	40
chr8	57905815	57906880	CGE_VIP_pvalue_1e-2_peak_996315a	68	.	5.10093	6.84728	3.23767	625
chr8	57905815	57906880	CGE_VIP_pvalue_1e-2_peak_996315b	95	.	6.55833	9.56699	5.41041	860
chr8	57912824	57913209	CGE_VIP_pvalue_1e-2_peak_996318	94	.	5.55401	9.45891	5.32232	321
chr8	57959147	57959659	CGE_VIP_pvalue_1e-2_peak_996334	44	.	2.82213	4.40009	1.37400	50
chr8	58021181	58021266	CGE_VIP_pvalue_1e-2_peak_996351	44	.	2.82213	4.40009	1.37400	41
chr8	58122292	58122632	CGE_VIP_pvalue_1e-2_peak_996402	61	.	3.75340	6.13275	2.69438	51
chr8	58129568	58129673	CGE_VIP_pvalue_1e-2_peak_996406	40	.	2.77701	4.09011	1.33994	51
chr8	58198971	58199106	CGE_VIP_pvalue_1e-2_peak_996442	44	.	2.82213	4.40009	1.37400	66
chr8	58255874	58256206	CGE_VIP_pvalue_1e-2_peak_996472	81	.	5.30316	8.19462	4.29977	213
chr8	58268564	58268693	CGE_VIP_pvalue_1e-2_peak_996483	40	.	2.77701	4.09011	1.33994	63
chr8	58276752	58276885	CGE_VIP_pvalue_1e-2_peak_996489	43	.	2.81505	4.34682	1.37400	65
chr8	58277164	58277299	CGE_VIP_pvalue_1e-2_peak_996490	43	.	2.81505	4.34682	1.37400	66
chr8	58333159	58333354	CGE_VIP_pvalue_1e-2_peak_996526	49	.	3.53544	4.95138	1.80299	118
chr8	58341429	58341502	CGE_VIP_pvalue_1e-2_peak_996528	46	.	3.46831	4.69117	1.60331	31
chr8	58374529	58374670	CGE_VIP_pvalue_1e-2_peak_996542	40	.	2.77701	4.09011	1.33994	69
chr8	58379670	58380294	CGE_VIP_pvalue_1e-2_peak_996547	56	.	3.67782	5.64059	2.32305	564
chr8	58393535	58393679	CGE_VIP_pvalue_1e-2_peak_996551	44	.	2.82213	4.40009	1.37400	71
chr8	58403869	58404130	CGE_VIP_pvalue_1e-2_peak_996554	97	.	5.59180	9.70455	5.52582	203
chr8	58463782	58463928	CGE_VIP_pvalue_1e-2_peak_996579	143	.	8.56238	14.37550	9.31498	50
chr8	58476520	58477627	CGE_VIP_pvalue_1e-2_peak_996586	52	.	3.60523	5.26053	2.03502	568
chr8	58487562	58487657	CGE_VIP_pvalue_1e-2_peak_996588	40	.	2.77701	4.09011	1.33994	46
chr8	58487933	58488150	CGE_VIP_pvalue_1e-2_peak_996589	56	.	3.67782	5.64059	2.32305	92
chr8	58493592	58493833	CGE_VIP_pvalue_1e-2_peak_996592	40	.	2.77701	4.09011	1.33994	179
chr8	58585616	58585773	CGE_VIP_pvalue_1e-2_peak_996643	43	.	2.81505	4.34682	1.37400	86
chr8	58615204	58615277	CGE_VIP_pvalue_1e-2_peak_996655	43	.	3.38266	4.39837	1.37400	34
chr8	58615797	58615943	CGE_VIP_pvalue_1e-2_peak_996656	58	.	4.22833	5.83877	2.47297	88
chr8	58636324	58636440	CGE_VIP_pvalue_1e-2_peak_996665	57	.	3.70268	5.78921	2.43427	62
chr8	58637701	58637843	CGE_VIP_pvalue_1e-2_peak_996667	42	.	2.79590	4.21192	1.37400	70
chr8	58654532	58654810	CGE_VIP_pvalue_1e-2_peak_996671	42	.	2.79590	4.21192	1.37400	46
chr8	58670451	58670533	CGE_VIP_pvalue_1e-2_peak_996681	44	.	2.82213	4.40009	1.37400	40
chr8	58705376	58705491	CGE_VIP_pvalue_1e-2_peak_996691	43	.	2.81505	4.34682	1.37400	56
chr8	58706054	58706153	CGE_VIP_pvalue_1e-2_peak_996692	43	.	2.81505	4.34682	1.37400	48
chr8	58729896	58729992	CGE_VIP_pvalue_1e-2_peak_996704	44	.	2.82213	4.40009	1.37400	47
chr8	58740828	58741322	CGE_VIP_pvalue_1e-2_peak_996707	42	.	2.79590	4.21192	1.37400	297
chr8	58767793	58768218	CGE_VIP_pvalue_1e-2_peak_996717	56	.	4.17676	5.67691	2.34986	352
chr8	58773574	58774006	CGE_VIP_pvalue_1e-2_peak_996718	68	.	4.89277	6.81329	3.20799	279
chr8	58788757	58789640	CGE_VIP_pvalue_1e-2_peak_996722	40	.	2.77701	4.09011	1.33994	429
chr8	58796650	58796984	CGE_VIP_pvalue_1e-2_peak_996725	44	.	2.82213	4.40009	1.37400	54
chr8	58804467	58804583	CGE_VIP_pvalue_1e-2_peak_996730	61	.	3.75340	6.13275	2.69438	67
chr8	58811173	58811507	CGE_VIP_pvalue_1e-2_peak_996734	43	.	2.81505	4.34682	1.37400	64
chr8	58817244	58817383	CGE_VIP_pvalue_1e-2_peak_996737	40	.	2.77701	4.09011	1.33994	68
chr8	58852810	58853261	CGE_VIP_pvalue_1e-2_peak_996763	56	.	3.67782	5.64059	2.32305	238
chr8	58869473	58869575	CGE_VIP_pvalue_1e-2_peak_996770	44	.	2.82213	4.40009	1.37400	50
chr8	58906756	58907875	CGE_VIP_pvalue_1e-2_peak_996783	63	.	4.82800	6.31767	2.81670	411
chr8	58909725	58909828	CGE_VIP_pvalue_1e-2_peak_996784	43	.	3.68596	4.30275	1.37400	34
chr8	58915334	58915473	CGE_VIP_pvalue_1e-2_peak_996786	44	.	2.82213	4.40009	1.37400	68
chr8	58950144	58950234	CGE_VIP_pvalue_1e-2_peak_996817	50	.	3.93670	5.01899	1.85995	43
chr8	58951416	58951830	CGE_VIP_pvalue_1e-2_peak_996818	61	.	4.64396	6.17345	2.72841	61
chr8	58975506	58975579	CGE_VIP_pvalue_1e-2_peak_996837	44	.	3.40368	4.46677	1.42842	43
chr8	58982285	58982899	CGE_VIP_pvalue_1e-2_peak_996838	107	.	7.14193	10.75773	6.37408	406
chr8	58996487	58996734	CGE_VIP_pvalue_1e-2_peak_996843	51	.	3.58166	5.15094	1.95449	109
chr8	59010885	59011337	CGE_VIP_pvalue_1e-2_peak_996856	40	.	3.28138	4.09424	1.34003	264
chr8	59058117	59058815	CGE_VIP_pvalue_1e-2_peak_996876	85	.	5.98892	8.52626	4.56505	379
chr8	59087115	59087416	CGE_VIP_pvalue_1e-2_peak_996892	57	.	3.70268	5.78921	2.43427	233
chr8	59099858	59100146	CGE_VIP_pvalue_1e-2_peak_996900	48	.	3.51278	4.85998	1.73113	156
chr8	59117853	59117927	CGE_VIP_pvalue_1e-2_peak_996911	42	.	2.79590	4.21192	1.37400	36
chr8	59121466	59121592	CGE_VIP_pvalue_1e-2_peak_996913	43	.	2.81505	4.34682	1.37400	62
chr8	59133290	59134156	CGE_VIP_pvalue_1e-2_peak_996921	49	.	3.53544	4.95138	1.80299	582
chr8	59146910	59147697	CGE_VIP_pvalue_1e-2_peak_996931	48	.	3.51278	4.85998	1.73113	517
chr8	59155227	59155335	CGE_VIP_pvalue_1e-2_peak_996936	46	.	3.46831	4.69117	1.60331	64
chr8	59155879	59156147	CGE_VIP_pvalue_1e-2_peak_996937	47	.	3.49040	4.77340	1.66550	221
chr8	59156381	59156684	CGE_VIP_pvalue_1e-2_peak_996938	61	.	4.30812	6.10846	2.68407	234
chr8	59179062	59179664	CGE_VIP_pvalue_1e-2_peak_996948	42	.	2.79590	4.21192	1.37400	66
chr8	59187812	59188041	CGE_VIP_pvalue_1e-2_peak_996950	50	.	3.93670	5.01899	1.85995	67
chr8	59230501	59230591	CGE_VIP_pvalue_1e-2_peak_996968	42	.	2.79590	4.21192	1.37400	44
chr8	59239608	59239686	CGE_VIP_pvalue_1e-2_peak_996975	42	.	2.79590	4.21192	1.37400	38
chr8	59255288	59255504	CGE_VIP_pvalue_1e-2_peak_996987	40	.	2.77701	4.09011	1.33994	165
chr8	59256205	59256281	CGE_VIP_pvalue_1e-2_peak_996988	40	.	2.77701	4.09011	1.33994	37
chr8	59298901	59299007	CGE_VIP_pvalue_1e-2_peak_997005	44	.	2.82213	4.40009	1.37400	52
chr8	59305727	59306094	CGE_VIP_pvalue_1e-2_peak_997007	55	.	4.12643	5.52700	2.23614	296
chr8	59323463	59324313	CGE_VIP_pvalue_1e-2_peak_997013	128	.	8.19001	12.84796	8.08095	442
chr8	59339980	59340160	CGE_VIP_pvalue_1e-2_peak_997023	51	.	3.58166	5.15094	1.95449	65
chr8	59355460	59355787	CGE_VIP_pvalue_1e-2_peak_997033	43	.	2.81505	4.34682	1.37400	40
chr8	59372452	59372527	CGE_VIP_pvalue_1e-2_peak_997044	44	.	2.82213	4.40009	1.37400	36
chr8	59440095	59440465	CGE_VIP_pvalue_1e-2_peak_997074	51	.	3.58166	5.15094	1.95449	54
chr8	59465485	59466397	CGE_VIP_pvalue_1e-2_peak_997095a	87	.	6.16481	8.77517	4.76934	85
chr8	59465485	59466397	CGE_VIP_pvalue_1e-2_peak_997095b	158	.	9.58970	15.84936	10.49955	348
chr8	59472755	59473162	CGE_VIP_pvalue_1e-2_peak_997096	40	.	2.77701	4.09011	1.33994	239
chr8	59483516	59483589	CGE_VIP_pvalue_1e-2_peak_997106	45	.	3.42495	4.53818	1.48232	50
chr8	59521270	59521462	CGE_VIP_pvalue_1e-2_peak_997130	51	.	3.58166	5.15094	1.95449	32
chr8	59571171	59572475	CGE_VIP_pvalue_1e-2_peak_997168a	73	.	5.26898	7.38073	3.66169	560
chr8	59571171	59572475	CGE_VIP_pvalue_1e-2_peak_997168b	53	.	4.21519	5.32452	2.09120	770
chr8	59571171	59572475	CGE_VIP_pvalue_1e-2_peak_997168c	73	.	5.26898	7.38073	3.66169	953
chr8	59571171	59572475	CGE_VIP_pvalue_1e-2_peak_997168d	96	.	6.32278	9.60064	5.44281	1172
chr8	59599406	59600060	CGE_VIP_pvalue_1e-2_peak_997176	66	.	4.44800	6.65517	3.08244	389
chr8	59620500	59620581	CGE_VIP_pvalue_1e-2_peak_997187	44	.	2.82213	4.40009	1.37400	39
chr8	59634287	59634753	CGE_VIP_pvalue_1e-2_peak_997194	56	.	3.67782	5.64059	2.32305	122
chr8	59644697	59645031	CGE_VIP_pvalue_1e-2_peak_997197	44	.	2.82213	4.40009	1.37400	63
chr8	59654869	59655161	CGE_VIP_pvalue_1e-2_peak_997203	42	.	2.79590	4.21192	1.37400	232
chr8	59672100	59672364	CGE_VIP_pvalue_1e-2_peak_997209	62	.	4.33539	6.20685	2.72876	31
chr8	59720441	59720812	CGE_VIP_pvalue_1e-2_peak_997230	107	.	6.80735	10.72482	6.34620	325
chr8	59747066	59747648	CGE_VIP_pvalue_1e-2_peak_997244	61	.	4.61787	6.11180	2.68407	230
chr8	59771033	59771134	CGE_VIP_pvalue_1e-2_peak_997252	44	.	2.82213	4.40009	1.37400	49
chr8	59776949	59777039	CGE_VIP_pvalue_1e-2_peak_997255	44	.	2.82213	4.40009	1.37400	44
chr8	59803214	59803297	CGE_VIP_pvalue_1e-2_peak_997269	42	.	2.79590	4.21192	1.37400	40
chr8	59866171	59866289	CGE_VIP_pvalue_1e-2_peak_997292	44	.	2.82213	4.40009	1.37400	58
chr8	59891791	59892079	CGE_VIP_pvalue_1e-2_peak_997309	44	.	2.82213	4.40009	1.37400	43
chr8	59904549	59904647	CGE_VIP_pvalue_1e-2_peak_997313	44	.	2.82213	4.40009	1.37400	48
chr8	59993310	59993626	CGE_VIP_pvalue_1e-2_peak_997355	44	.	2.82213	4.40009	1.37400	54
chr8	60011423	60011732	CGE_VIP_pvalue_1e-2_peak_997366	44	.	2.82213	4.40009	1.37400	267
chr8	60032119	60032386	CGE_VIP_pvalue_1e-2_peak_997376	41	.	3.53082	4.13302	1.37400	61
chr8	60036203	60036615	CGE_VIP_pvalue_1e-2_peak_997377	58	.	4.51637	5.88004	2.50976	351
chr8	60054828	60054951	CGE_VIP_pvalue_1e-2_peak_997387	44	.	2.82213	4.40009	1.37400	60
chr8	60064354	60064538	CGE_VIP_pvalue_1e-2_peak_997393	44	.	2.82213	4.40009	1.37400	45
chr8	60176413	60176933	CGE_VIP_pvalue_1e-2_peak_997425	44	.	2.82213	4.40009	1.37400	236
chr8	60202398	60202484	CGE_VIP_pvalue_1e-2_peak_997438	44	.	2.82213	4.40009	1.37400	42
chr8	60218934	60219056	CGE_VIP_pvalue_1e-2_peak_997442	42	.	2.79590	4.21192	1.37400	60
chr8	60336342	60336972	CGE_VIP_pvalue_1e-2_peak_997496	53	.	3.62911	5.37785	2.12795	426
chr8	60359908	60359996	CGE_VIP_pvalue_1e-2_peak_997507	44	.	2.82213	4.40009	1.37400	43
chr8	60445801	60445908	CGE_VIP_pvalue_1e-2_peak_997538	44	.	2.82213	4.40009	1.37400	52
chr8	60543255	60543679	CGE_VIP_pvalue_1e-2_peak_997578	46	.	3.44649	4.61288	1.54212	329
chr8	60556512	60556617	CGE_VIP_pvalue_1e-2_peak_997583	57	.	4.20239	5.75623	2.41727	54
chr8	60569900	60570379	CGE_VIP_pvalue_1e-2_peak_997585	57	.	4.20239	5.75623	2.41727	282
chr8	60595938	60596082	CGE_VIP_pvalue_1e-2_peak_997596	44	.	2.82213	4.40009	1.37400	71
chr8	60646867	60646954	CGE_VIP_pvalue_1e-2_peak_997610	44	.	2.82213	4.40009	1.37400	42
chr8	60656070	60656509	CGE_VIP_pvalue_1e-2_peak_997613	44	.	2.82213	4.40009	1.37400	154
chr8	60801652	60801771	CGE_VIP_pvalue_1e-2_peak_997669	44	.	2.82213	4.40009	1.37400	58
chr8	60842342	60843086	CGE_VIP_pvalue_1e-2_peak_997687	42	.	2.79590	4.21192	1.37400	698
chr8	60859172	60859295	CGE_VIP_pvalue_1e-2_peak_997695	43	.	2.81505	4.34682	1.37400	60
chr8	60921439	60921537	CGE_VIP_pvalue_1e-2_peak_997716	44	.	2.82213	4.40009	1.37400	48
chr8	60959192	60959516	CGE_VIP_pvalue_1e-2_peak_997737	44	.	2.82213	4.40009	1.37400	65
chr8	60977610	60977748	CGE_VIP_pvalue_1e-2_peak_997747	44	.	2.82213	4.40009	1.37400	68
chr8	61018711	61019065	CGE_VIP_pvalue_1e-2_peak_997760	40	.	2.77701	4.09011	1.33994	53
chr8	61034398	61034850	CGE_VIP_pvalue_1e-2_peak_997767	71	.	5.01211	7.16245	3.48683	267
chr8	61039449	61039601	CGE_VIP_pvalue_1e-2_peak_997769	42	.	3.34141	4.26972	1.37400	57
chr8	61048616	61049191	CGE_VIP_pvalue_1e-2_peak_997775	55	.	3.65330	5.50407	2.22166	54
chr8	61067250	61067469	CGE_VIP_pvalue_1e-2_peak_997781	44	.	2.82213	4.40009	1.37400	181
chr8	61094795	61094875	CGE_VIP_pvalue_1e-2_peak_997795	44	.	2.82213	4.40009	1.37400	39
chr8	61104205	61104344	CGE_VIP_pvalue_1e-2_peak_997803	40	.	2.77701	4.09011	1.33994	68
chr8	61131468	61131575	CGE_VIP_pvalue_1e-2_peak_997814	44	.	2.82213	4.40009	1.37400	52
chr8	61145741	61146145	CGE_VIP_pvalue_1e-2_peak_997820	56	.	3.67782	5.64059	2.32305	291
chr8	61180617	61180756	CGE_VIP_pvalue_1e-2_peak_997848	43	.	2.81505	4.34682	1.37400	68
chr8	61192944	61194172	CGE_VIP_pvalue_1e-2_peak_997855	56	.	4.39560	5.61900	2.31518	1113
chr8	61234675	61234992	CGE_VIP_pvalue_1e-2_peak_997878	57	.	4.20239	5.75623	2.41727	272
chr8	61245507	61245590	CGE_VIP_pvalue_1e-2_peak_997882	43	.	2.81505	4.34682	1.37400	40
chr8	61246322	61246452	CGE_VIP_pvalue_1e-2_peak_997883	43	.	2.81505	4.34682	1.37400	64
chr8	61317569	61317703	CGE_VIP_pvalue_1e-2_peak_997918	44	.	2.82213	4.40009	1.37400	74
chr8	61325032	61325447	CGE_VIP_pvalue_1e-2_peak_997923	72	.	4.56663	7.22716	3.53889	352
chr8	61375249	61375368	CGE_VIP_pvalue_1e-2_peak_997940	43	.	2.81505	4.34682	1.37400	58
chr8	61419842	61419922	CGE_VIP_pvalue_1e-2_peak_997956	43	.	2.81505	4.34682	1.37400	39
chr8	61429151	61429851	CGE_VIP_pvalue_1e-2_peak_997959a	156	.	9.49474	15.66524	10.34984	342
chr8	61429151	61429851	CGE_VIP_pvalue_1e-2_peak_997959b	86	.	6.10376	8.65869	4.67720	633
chr8	61466226	61466301	CGE_VIP_pvalue_1e-2_peak_997979	44	.	2.82213	4.40009	1.37400	36
chr8	61466508	61466748	CGE_VIP_pvalue_1e-2_peak_997980	44	.	2.82213	4.40009	1.37400	177
chr8	61480913	61481026	CGE_VIP_pvalue_1e-2_peak_997988	44	.	2.82213	4.40009	1.37400	55
chr8	61499764	61499877	CGE_VIP_pvalue_1e-2_peak_998000	43	.	2.81505	4.34682	1.37400	55
chr8	61564194	61565286	CGE_VIP_pvalue_1e-2_peak_998032a	80	.	5.78853	8.07883	4.21145	186
chr8	61564194	61565286	CGE_VIP_pvalue_1e-2_peak_998032b	93	.	6.43170	9.33697	5.22399	739
chr8	61590891	61591740	CGE_VIP_pvalue_1e-2_peak_998043	54	.	4.30354	5.42925	2.16877	488
chr8	61626650	61626945	CGE_VIP_pvalue_1e-2_peak_998071	55	.	3.65330	5.50407	2.22166	234
chr8	61634275	61634379	CGE_VIP_pvalue_1e-2_peak_998076	44	.	2.82213	4.40009	1.37400	51
chr8	61653366	61653594	CGE_VIP_pvalue_1e-2_peak_998088	45	.	3.42495	4.53818	1.48232	40
chr8	61672178	61672580	CGE_VIP_pvalue_1e-2_peak_998105	52	.	3.60523	5.26053	2.03502	52
chr8	61680015	61680258	CGE_VIP_pvalue_1e-2_peak_998109	51	.	3.58166	5.15094	1.95449	121
chr8	61689068	61689141	CGE_VIP_pvalue_1e-2_peak_998112	43	.	3.36191	4.33276	1.37400	62
chr8	61705342	61705857	CGE_VIP_pvalue_1e-2_peak_998114	78	.	5.54324	7.86473	4.04318	244
chr8	61740389	61740961	CGE_VIP_pvalue_1e-2_peak_998131	49	.	3.91420	4.96371	1.81142	510
chr8	61748503	61748643	CGE_VIP_pvalue_1e-2_peak_998132	43	.	3.36191	4.33276	1.37400	70
chr8	61750394	61750467	CGE_VIP_pvalue_1e-2_peak_998133	46	.	3.44649	4.61288	1.54212	50
chr8	61760878	61761010	CGE_VIP_pvalue_1e-2_peak_998138	51	.	4.00577	5.19473	1.99132	64
chr8	61777534	61777910	CGE_VIP_pvalue_1e-2_peak_998144	73	.	5.07400	7.35758	3.64197	304
chr8	61822023	61822142	CGE_VIP_pvalue_1e-2_peak_998166	40	.	3.26184	4.03980	1.31766	60
chr8	61822782	61823084	CGE_VIP_pvalue_1e-2_peak_998168	40	.	3.28138	4.09424	1.34003	270
chr8	61838738	61838811	CGE_VIP_pvalue_1e-2_peak_998172	40	.	3.26184	4.03980	1.31766	52
chr8	61839163	61839850	CGE_VIP_pvalue_1e-2_peak_998173	53	.	4.05318	5.32112	2.08866	360
chr8	61856643	61857165	CGE_VIP_pvalue_1e-2_peak_998180	50	.	3.93670	5.01899	1.85995	115
chr8	61895746	61896368	CGE_VIP_pvalue_1e-2_peak_998206a	42	.	3.58629	4.24258	1.37400	120
chr8	61895746	61896368	CGE_VIP_pvalue_1e-2_peak_998206b	54	.	4.30354	5.42925	2.16877	286
chr8	61916927	61917865	CGE_VIP_pvalue_1e-2_peak_998213	60	.	4.70083	6.06186	2.64757	332
chr8	61929572	61929669	CGE_VIP_pvalue_1e-2_peak_998216	41	.	3.30115	4.15062	1.37400	38
chr8	61935241	61935511	CGE_VIP_pvalue_1e-2_peak_998217	41	.	3.53082	4.13302	1.37400	66
chr8	61935785	61936647	CGE_VIP_pvalue_1e-2_peak_998218a	52	.	4.23699	5.29645	2.06878	262
chr8	61935785	61936647	CGE_VIP_pvalue_1e-2_peak_998218b	53	.	4.25894	5.33988	2.10445	473
chr8	61981298	61981438	CGE_VIP_pvalue_1e-2_peak_998236	44	.	2.82213	4.40009	1.37400	69
chr8	62000943	62001135	CGE_VIP_pvalue_1e-2_peak_998241	44	.	2.82213	4.40009	1.37400	136
chr8	62008608	62008967	CGE_VIP_pvalue_1e-2_peak_998245	50	.	3.55840	5.04815	1.87737	244
chr8	62051549	62052244	CGE_VIP_pvalue_1e-2_peak_998265	59	.	4.25459	5.92478	2.54661	385
chr8	62065980	62066123	CGE_VIP_pvalue_1e-2_peak_998273	44	.	2.82213	4.40009	1.37400	70
chr8	62076127	62077043	CGE_VIP_pvalue_1e-2_peak_998279	44	.	2.82213	4.40009	1.37400	217
chr8	62121885	62122019	CGE_VIP_pvalue_1e-2_peak_998288	44	.	2.82213	4.40009	1.37400	75
chr8	62123177	62123260	CGE_VIP_pvalue_1e-2_peak_998289	44	.	2.82213	4.40009	1.37400	40
chr8	62139133	62139535	CGE_VIP_pvalue_1e-2_peak_998294	84	.	5.74241	8.40242	4.46592	324
chr8	62146801	62146933	CGE_VIP_pvalue_1e-2_peak_998295	68	.	4.89277	6.81329	3.20799	64
chr8	62159580	62159704	CGE_VIP_pvalue_1e-2_peak_998299	44	.	2.82213	4.40009	1.37400	61
chr8	62172104	62172692	CGE_VIP_pvalue_1e-2_peak_998302	49	.	3.53544	4.95138	1.80299	523
chr8	62179138	62179632	CGE_VIP_pvalue_1e-2_peak_998304	53	.	4.05318	5.32112	2.08866	59
chr8	62200520	62201413	CGE_VIP_pvalue_1e-2_peak_998313a	83	.	5.95632	8.38323	4.45313	80
chr8	62200520	62201413	CGE_VIP_pvalue_1e-2_peak_998313b	70	.	5.24384	7.04257	3.39727	468
chr8	62214531	62214887	CGE_VIP_pvalue_1e-2_peak_998321	50	.	3.55840	5.04815	1.87737	66
chr8	62244233	62244350	CGE_VIP_pvalue_1e-2_peak_998346	52	.	4.02933	5.25693	2.03502	53
chr8	62248009	62248090	CGE_VIP_pvalue_1e-2_peak_998347	53	.	4.05318	5.32112	2.08866	36
chr8	62253709	62254171	CGE_VIP_pvalue_1e-2_peak_998349	58	.	4.49169	5.82547	2.46590	289
chr8	62256949	62257256	CGE_VIP_pvalue_1e-2_peak_998350	58	.	4.49169	5.82547	2.46590	132
chr8	62278422	62278608	CGE_VIP_pvalue_1e-2_peak_998358	64	.	4.75135	6.43718	2.90965	56
chr8	62287976	62288839	CGE_VIP_pvalue_1e-2_peak_998361	65	.	4.41930	6.53368	2.98677	638
chr8	62295225	62295912	CGE_VIP_pvalue_1e-2_peak_998364	49	.	3.53544	4.95138	1.80299	453
chr8	62327352	62327761	CGE_VIP_pvalue_1e-2_peak_998387	77	.	5.47988	7.70589	3.91583	280
chr8	62331415	62331688	CGE_VIP_pvalue_1e-2_peak_998388	50	.	3.93670	5.01899	1.85995	33
chr8	62365623	62365696	CGE_VIP_pvalue_1e-2_peak_998415	46	.	3.44649	4.61288	1.54212	37
chr8	62412946	62413319	CGE_VIP_pvalue_1e-2_peak_998449	55	.	3.65330	5.50407	2.22166	118
chr8	62430155	62430234	CGE_VIP_pvalue_1e-2_peak_998464	42	.	2.79590	4.21192	1.37400	38
chr8	62455308	62455411	CGE_VIP_pvalue_1e-2_peak_998476	44	.	2.82213	4.40009	1.37400	50
chr8	62470362	62470505	CGE_VIP_pvalue_1e-2_peak_998484	44	.	2.82213	4.40009	1.37400	70
chr8	62475558	62476300	CGE_VIP_pvalue_1e-2_peak_998488	119	.	7.11680	11.90322	7.31412	467
chr8	62504107	62504453	CGE_VIP_pvalue_1e-2_peak_998501	40	.	2.77701	4.09011	1.33994	59
chr8	62562151	62562282	CGE_VIP_pvalue_1e-2_peak_998532	40	.	2.77701	4.09011	1.33994	64
chr8	62602259	62602615	CGE_VIP_pvalue_1e-2_peak_998556	67	.	4.47708	6.78418	3.18663	200
chr8	62613647	62613749	CGE_VIP_pvalue_1e-2_peak_998564	42	.	2.79590	4.21192	1.37400	50
chr8	62626712	62627421	CGE_VIP_pvalue_1e-2_peak_998567a	61	.	4.60052	6.10650	2.68407	82
chr8	62626712	62627421	CGE_VIP_pvalue_1e-2_peak_998567b	51	.	4.10467	5.15172	1.95511	280
chr8	62626712	62627421	CGE_VIP_pvalue_1e-2_peak_998567c	105	.	6.74589	10.59466	6.23981	436
chr8	62626712	62627421	CGE_VIP_pvalue_1e-2_peak_998567d	207	.	10.89720	20.78266	14.63107	582
chr8	62704728	62705056	CGE_VIP_pvalue_1e-2_peak_998598	44	.	2.82213	4.40009	1.37400	138
chr8	62724490	62724611	CGE_VIP_pvalue_1e-2_peak_998608	40	.	2.77701	4.09011	1.33994	59
chr8	62749800	62750383	CGE_VIP_pvalue_1e-2_peak_998618	43	.	2.81505	4.34682	1.37400	153
chr8	62778873	62779040	CGE_VIP_pvalue_1e-2_peak_998624	44	.	2.82213	4.40009	1.37400	129
chr8	62792354	62792442	CGE_VIP_pvalue_1e-2_peak_998630	44	.	2.82213	4.40009	1.37400	43
chr8	62814531	62814616	CGE_VIP_pvalue_1e-2_peak_998636	44	.	2.82213	4.40009	1.37400	41
chr8	62825978	62826299	CGE_VIP_pvalue_1e-2_peak_998641	43	.	2.81505	4.34682	1.37400	248
chr8	62836113	62836198	CGE_VIP_pvalue_1e-2_peak_998647	44	.	2.82213	4.40009	1.37400	41
chr8	62923891	62924126	CGE_VIP_pvalue_1e-2_peak_998673	75	.	4.62834	7.58464	3.81915	51
chr8	62963721	62963836	CGE_VIP_pvalue_1e-2_peak_998694	44	.	2.82213	4.40009	1.37400	56
chr8	63122184	63122259	CGE_VIP_pvalue_1e-2_peak_998742	44	.	2.82213	4.40009	1.37400	36
chr8	63127963	63128049	CGE_VIP_pvalue_1e-2_peak_998744	42	.	2.79590	4.21192	1.37400	42
chr8	63160291	63160364	CGE_VIP_pvalue_1e-2_peak_998769	42	.	3.65319	4.24821	1.37400	37
chr8	63160660	63161247	CGE_VIP_pvalue_1e-2_peak_998770	52	.	4.22450	5.22796	2.02176	330
chr8	63161530	63161673	CGE_VIP_pvalue_1e-2_peak_998771	41	.	3.60512	4.16891	1.37400	71
chr8	63162246	63162459	CGE_VIP_pvalue_1e-2_peak_998773	41	.	3.62100	4.19502	1.37400	46
chr8	63186788	63186985	CGE_VIP_pvalue_1e-2_peak_998790	53	.	3.62911	5.37785	2.12795	141
chr8	63224637	63224772	CGE_VIP_pvalue_1e-2_peak_998812	44	.	2.82213	4.40009	1.37400	66
chr8	63234665	63234745	CGE_VIP_pvalue_1e-2_peak_998816	44	.	2.82213	4.40009	1.37400	39
chr8	63238291	63238410	CGE_VIP_pvalue_1e-2_peak_998819	43	.	2.81505	4.34682	1.37400	58
chr8	63252031	63252153	CGE_VIP_pvalue_1e-2_peak_998830	40	.	2.77701	4.09011	1.33994	60
chr8	63255538	63255623	CGE_VIP_pvalue_1e-2_peak_998833	44	.	2.82213	4.40009	1.37400	41
chr8	63277815	63277951	CGE_VIP_pvalue_1e-2_peak_998842	44	.	2.82213	4.40009	1.37400	67
chr8	63292742	63293214	CGE_VIP_pvalue_1e-2_peak_998848	44	.	2.82213	4.40009	1.37400	241
chr8	63321107	63321403	CGE_VIP_pvalue_1e-2_peak_998871	43	.	2.81505	4.34682	1.37400	170
chr8	63334531	63334660	CGE_VIP_pvalue_1e-2_peak_998880	44	.	2.82213	4.40009	1.37400	63
chr8	63351781	63352018	CGE_VIP_pvalue_1e-2_peak_998890	65	.	4.41930	6.53368	2.98677	175
chr8	63365439	63365570	CGE_VIP_pvalue_1e-2_peak_998899	42	.	2.79590	4.21192	1.37400	64
chr8	63371740	63372104	CGE_VIP_pvalue_1e-2_peak_998901	66	.	4.44800	6.65517	3.08244	182
chr8	63382970	63383043	CGE_VIP_pvalue_1e-2_peak_998907	43	.	3.38266	4.39837	1.37400	44
chr8	63399591	63399914	CGE_VIP_pvalue_1e-2_peak_998921	50	.	3.55840	5.04815	1.87737	253
chr8	63414453	63414764	CGE_VIP_pvalue_1e-2_peak_998931	52	.	3.60523	5.26053	2.03502	49
chr8	63427773	63427859	CGE_VIP_pvalue_1e-2_peak_998940	42	.	2.79590	4.21192	1.37400	42
chr8	63447519	63447803	CGE_VIP_pvalue_1e-2_peak_998949	53	.	4.30028	5.35518	2.11882	55
chr8	63450506	63450742	CGE_VIP_pvalue_1e-2_peak_998950	65	.	4.96877	6.57675	3.02372	83
chr8	63459400	63459655	CGE_VIP_pvalue_1e-2_peak_998953	100	.	6.22720	10.09315	5.83448	71
chr8	63474906	63475037	CGE_VIP_pvalue_1e-2_peak_998963	44	.	2.82213	4.40009	1.37400	64
chr8	63488736	63488847	CGE_VIP_pvalue_1e-2_peak_998970	44	.	2.82213	4.40009	1.37400	54
chr8	63496683	63496800	CGE_VIP_pvalue_1e-2_peak_998975	44	.	2.82213	4.40009	1.37400	57
chr8	63538802	63538992	CGE_VIP_pvalue_1e-2_peak_998999	53	.	3.62911	5.37785	2.12795	59
chr8	63557378	63557578	CGE_VIP_pvalue_1e-2_peak_999010	40	.	2.77701	4.09011	1.33994	55
chr8	63564140	63564246	CGE_VIP_pvalue_1e-2_peak_999016	43	.	2.81505	4.34682	1.37400	52
chr8	63602596	63603495	CGE_VIP_pvalue_1e-2_peak_999031	114	.	7.53476	11.49467	6.98107	266
chr8	63613702	63613930	CGE_VIP_pvalue_1e-2_peak_999033	65	.	4.77897	6.50788	2.97151	175
chr8	63657918	63658023	CGE_VIP_pvalue_1e-2_peak_999053	43	.	2.81505	4.34682	1.37400	51
chr8	63679784	63680234	CGE_VIP_pvalue_1e-2_peak_999067	43	.	2.81505	4.34682	1.37400	224
chr8	63708711	63709174	CGE_VIP_pvalue_1e-2_peak_999086	50	.	3.55840	5.04815	1.87737	401
chr8	63757867	63758387	CGE_VIP_pvalue_1e-2_peak_999111	48	.	3.51278	4.85998	1.73113	455
chr8	63768915	63769573	CGE_VIP_pvalue_1e-2_peak_999118	80	.	5.26917	8.05644	4.19069	288
chr8	63784685	63784778	CGE_VIP_pvalue_1e-2_peak_999130	43	.	2.81505	4.34682	1.37400	45
chr8	63806343	63806457	CGE_VIP_pvalue_1e-2_peak_999143	42	.	2.79590	4.21192	1.37400	56
chr8	63856608	63856750	CGE_VIP_pvalue_1e-2_peak_999173	44	.	2.82213	4.40009	1.37400	70
chr8	63881795	63881903	CGE_VIP_pvalue_1e-2_peak_999189	44	.	2.82213	4.40009	1.37400	53
chr8	63893346	63893476	CGE_VIP_pvalue_1e-2_peak_999195	53	.	3.62911	5.37785	2.12795	57
chr8	63932744	63933360	CGE_VIP_pvalue_1e-2_peak_999220	42	.	2.79590	4.21192	1.37400	41
chr8	63943352	63943605	CGE_VIP_pvalue_1e-2_peak_999224	54	.	4.10172	5.45601	2.18938	48
chr8	63943984	63944237	CGE_VIP_pvalue_1e-2_peak_999225	53	.	4.07731	5.38744	2.13054	193
chr8	63950969	63952186	CGE_VIP_pvalue_1e-2_peak_999226	147	.	9.00437	14.74712	9.61702	535
chr8	63963453	63964018	CGE_VIP_pvalue_1e-2_peak_999229	51	.	3.58166	5.15094	1.95449	150
chr8	63981787	63982633	CGE_VIP_pvalue_1e-2_peak_999236	47	.	3.49040	4.77340	1.66550	318
chr8	63998079	63998831	CGE_VIP_pvalue_1e-2_peak_999244	76	.	5.44874	7.62969	3.85677	498
chr8	64016661	64016764	CGE_VIP_pvalue_1e-2_peak_999250	44	.	2.82213	4.40009	1.37400	50
chr8	64065352	64065434	CGE_VIP_pvalue_1e-2_peak_999274	44	.	2.82213	4.40009	1.37400	40
chr8	64080574	64081337	CGE_VIP_pvalue_1e-2_peak_999278a	91	.	6.31313	9.12568	5.05316	272
chr8	64080574	64081337	CGE_VIP_pvalue_1e-2_peak_999278b	117	.	7.57576	11.71712	7.15477	469
chr8	64125455	64125573	CGE_VIP_pvalue_1e-2_peak_999309	40	.	2.77701	4.09011	1.33994	58
chr8	64207931	64208294	CGE_VIP_pvalue_1e-2_peak_999372	60	.	4.68357	6.07701	2.66240	276
chr8	64211807	64212191	CGE_VIP_pvalue_1e-2_peak_999374	49	.	4.02924	4.90761	1.77456	337
chr8	64219982	64220305	CGE_VIP_pvalue_1e-2_peak_999375	46	.	3.46831	4.69117	1.60331	44
chr8	64240557	64240673	CGE_VIP_pvalue_1e-2_peak_999395	40	.	2.77701	4.09011	1.33994	57
chr8	64251896	64252018	CGE_VIP_pvalue_1e-2_peak_999402	44	.	2.82213	4.40009	1.37400	60
chr8	64275413	64276111	CGE_VIP_pvalue_1e-2_peak_999417	47	.	3.49040	4.77340	1.66550	64
chr8	64295429	64295534	CGE_VIP_pvalue_1e-2_peak_999427	42	.	2.79590	4.21192	1.37400	51
chr8	64302279	64303021	CGE_VIP_pvalue_1e-2_peak_999429	46	.	3.76364	4.61492	1.54212	57
chr8	64303753	64304202	CGE_VIP_pvalue_1e-2_peak_999430	72	.	5.26910	7.21123	3.53011	395
chr8	64330960	64331291	CGE_VIP_pvalue_1e-2_peak_999442	42	.	3.32116	4.20906	1.37400	24
chr8	64340687	64341214	CGE_VIP_pvalue_1e-2_peak_999445	80	.	5.76826	8.05376	4.19069	130
chr8	64348484	64348730	CGE_VIP_pvalue_1e-2_peak_999447	66	.	4.44800	6.65517	3.08244	176
chr8	64354570	64354846	CGE_VIP_pvalue_1e-2_peak_999449	44	.	2.82213	4.40009	1.37400	164
chr8	64364746	64364915	CGE_VIP_pvalue_1e-2_peak_999454	42	.	3.32116	4.20906	1.37400	104
chr8	64382597	64382670	CGE_VIP_pvalue_1e-2_peak_999463	44	.	3.40368	4.46677	1.42842	45
chr8	64394434	64394919	CGE_VIP_pvalue_1e-2_peak_999472	42	.	2.79590	4.21192	1.37400	420
chr8	64431895	64432259	CGE_VIP_pvalue_1e-2_peak_999487	43	.	2.81505	4.34682	1.37400	61
chr8	64433005	64433125	CGE_VIP_pvalue_1e-2_peak_999488	40	.	2.77701	4.09011	1.33994	59
chr8	64463570	64463658	CGE_VIP_pvalue_1e-2_peak_999505	44	.	2.82213	4.40009	1.37400	43
chr8	64478220	64478838	CGE_VIP_pvalue_1e-2_peak_999509	75	.	5.41796	7.55548	3.80231	416
chr8	64496623	64496701	CGE_VIP_pvalue_1e-2_peak_999517	44	.	2.82213	4.40009	1.37400	38
chr8	64517784	64518554	CGE_VIP_pvalue_1e-2_peak_999529	42	.	3.60516	4.28055	1.37400	236
chr8	64519299	64519411	CGE_VIP_pvalue_1e-2_peak_999530	43	.	3.66300	4.39923	1.37400	49
chr8	64524421	64524543	CGE_VIP_pvalue_1e-2_peak_999532	40	.	2.77701	4.09011	1.33994	60
chr8	64540192	64540709	CGE_VIP_pvalue_1e-2_peak_999535	53	.	4.07731	5.38744	2.13054	239
chr8	64558596	64559378	CGE_VIP_pvalue_1e-2_peak_999543	47	.	3.80546	4.70840	1.61636	565
chr8	64576912	64577040	CGE_VIP_pvalue_1e-2_peak_999550	44	.	2.82213	4.40009	1.37400	63
chr8	64596989	64597137	CGE_VIP_pvalue_1e-2_peak_999560	42	.	3.34141	4.26972	1.37400	37
chr8	64615591	64615751	CGE_VIP_pvalue_1e-2_peak_999570	49	.	4.04913	4.93869	1.80166	99
chr8	64616522	64616966	CGE_VIP_pvalue_1e-2_peak_999571	47	.	3.97088	4.79614	1.68692	255
chr8	64662759	64663316	CGE_VIP_pvalue_1e-2_peak_999586	68	.	4.92207	6.89603	3.27894	50
chr8	64708836	64708937	CGE_VIP_pvalue_1e-2_peak_999608	44	.	2.82213	4.40009	1.37400	49
chr8	64790204	64790336	CGE_VIP_pvalue_1e-2_peak_999646	44	.	2.82213	4.40009	1.37400	82
chr8	64813094	64813231	CGE_VIP_pvalue_1e-2_peak_999662	40	.	2.77701	4.09011	1.33994	67
chr8	64880267	64880354	CGE_VIP_pvalue_1e-2_peak_999693	43	.	2.81505	4.34682	1.37400	42
chr8	64955443	64955535	CGE_VIP_pvalue_1e-2_peak_999741	42	.	2.79590	4.21192	1.37400	45
chr8	64958753	64958872	CGE_VIP_pvalue_1e-2_peak_999742	44	.	2.82213	4.40009	1.37400	58
chr8	64975118	64975258	CGE_VIP_pvalue_1e-2_peak_999748	44	.	2.82213	4.40009	1.37400	69
chr8	65066715	65066793	CGE_VIP_pvalue_1e-2_peak_999781	40	.	2.77701	4.09011	1.33994	38
chr8	65070206	65070449	CGE_VIP_pvalue_1e-2_peak_999785	55	.	3.65330	5.50407	2.22166	192
chr8	65095733	65095853	CGE_VIP_pvalue_1e-2_peak_999800	44	.	2.82213	4.40009	1.37400	59
chr8	65115131	65115350	CGE_VIP_pvalue_1e-2_peak_999810	40	.	2.77701	4.09011	1.33994	153
chr8	65137427	65137840	CGE_VIP_pvalue_1e-2_peak_999823	57	.	3.70268	5.78921	2.43427	221
chr8	65150034	65150187	CGE_VIP_pvalue_1e-2_peak_999830	46	.	3.44649	4.61288	1.54212	33
chr8	65150696	65150777	CGE_VIP_pvalue_1e-2_peak_999831	46	.	3.46831	4.69117	1.60331	40
chr8	65168065	65168523	CGE_VIP_pvalue_1e-2_peak_999842	50	.	3.55840	5.04815	1.87737	386
chr8	65175359	65175491	CGE_VIP_pvalue_1e-2_peak_999844	56	.	4.39560	5.61900	2.31518	79
chr8	65182501	65183107	CGE_VIP_pvalue_1e-2_peak_999848	95	.	6.55480	9.56030	5.40753	551
chr8	65197364	65197460	CGE_VIP_pvalue_1e-2_peak_999857	43	.	2.81505	4.34682	1.37400	47
chr8	65243405	65243495	CGE_VIP_pvalue_1e-2_peak_999874	44	.	2.82213	4.40009	1.37400	44
chr8	65247578	65247961	CGE_VIP_pvalue_1e-2_peak_999875	44	.	2.82213	4.40009	1.37400	63
chr8	65285610	65285923	CGE_VIP_pvalue_1e-2_peak_999893a	58	.	4.17426	5.89921	2.52744	48
chr8	65285610	65285923	CGE_VIP_pvalue_1e-2_peak_999893b	50	.	3.77387	5.03244	1.87313	191
chr8	65326917	65327053	CGE_VIP_pvalue_1e-2_peak_999908	44	.	2.82213	4.40009	1.37400	67
chr8	65338345	65338700	CGE_VIP_pvalue_1e-2_peak_999916	51	.	3.58166	5.15094	1.95449	301
chr8	65370536	65370791	CGE_VIP_pvalue_1e-2_peak_999934	50	.	3.55840	5.04815	1.87737	71
chr8	65391630	65392211	CGE_VIP_pvalue_1e-2_peak_999942	42	.	2.79590	4.21192	1.37400	54
chr8	65442540	65442818	CGE_VIP_pvalue_1e-2_peak_999965	43	.	2.81505	4.34682	1.37400	238
chr8	65512497	65512686	CGE_VIP_pvalue_1e-2_peak_999992	44	.	2.82213	4.40009	1.37400	135
chr8	65518756	65519024	CGE_VIP_pvalue_1e-2_peak_999994	45	.	3.42495	4.53818	1.48232	203
chr8	65559193	65559312	CGE_VIP_pvalue_1e-2_peak_1000011	44	.	2.82213	4.40009	1.37400	58
chr8	65576572	65576803	CGE_VIP_pvalue_1e-2_peak_1000020	73	.	5.07400	7.35758	3.64197	86
chr8	65623675	65624031	CGE_VIP_pvalue_1e-2_peak_1000046	67	.	4.47708	6.78418	3.18663	243
chr8	65652015	65652143	CGE_VIP_pvalue_1e-2_peak_1000060	59	.	3.72787	5.95225	2.55783	70
chr8	65658265	65658590	CGE_VIP_pvalue_1e-2_peak_1000062	84	.	5.74241	8.40242	4.46592	53
chr8	65660847	65661040	CGE_VIP_pvalue_1e-2_peak_1000063	42	.	3.32116	4.20906	1.37400	165
chr8	65674687	65674814	CGE_VIP_pvalue_1e-2_peak_1000068	44	.	2.82213	4.40009	1.37400	62
chr8	65679870	65680182	CGE_VIP_pvalue_1e-2_peak_1000071	42	.	2.79590	4.21192	1.37400	247
chr8	65683455	65683580	CGE_VIP_pvalue_1e-2_peak_1000074	44	.	2.82213	4.40009	1.37400	61
chr8	65697231	65697326	CGE_VIP_pvalue_1e-2_peak_1000079	44	.	2.82213	4.40009	1.37400	46
chr8	65710701	65711444	CGE_VIP_pvalue_1e-2_peak_1000083a	71	.	5.24031	7.14717	3.47751	134
chr8	65710701	65711444	CGE_VIP_pvalue_1e-2_peak_1000083b	114	.	7.48615	11.43136	6.92590	407
chr8	65710701	65711444	CGE_VIP_pvalue_1e-2_peak_1000083c	71	.	5.24031	7.14717	3.47751	562
chr8	65719225	65719361	CGE_VIP_pvalue_1e-2_peak_1000087	72	.	4.56663	7.22716	3.53889	69
chr8	65726770	65727094	CGE_VIP_pvalue_1e-2_peak_1000091	44	.	2.82213	4.40009	1.37400	57
chr8	65754457	65754553	CGE_VIP_pvalue_1e-2_peak_1000106	56	.	3.67782	5.64059	2.32305	44
chr8	65790518	65790603	CGE_VIP_pvalue_1e-2_peak_1000120	44	.	2.82213	4.40009	1.37400	41
chr8	65909841	65910408	CGE_VIP_pvalue_1e-2_peak_1000169	43	.	2.81505	4.34682	1.37400	264
chr8	65938496	65939022	CGE_VIP_pvalue_1e-2_peak_1000181	40	.	2.77701	4.09011	1.33994	120
chr8	65952630	65952712	CGE_VIP_pvalue_1e-2_peak_1000190	44	.	2.82213	4.40009	1.37400	40
chr8	65968997	65969124	CGE_VIP_pvalue_1e-2_peak_1000198	43	.	2.81505	4.34682	1.37400	62
chr8	65993629	65993707	CGE_VIP_pvalue_1e-2_peak_1000209	44	.	2.82213	4.40009	1.37400	38
chr8	66016739	66016881	CGE_VIP_pvalue_1e-2_peak_1000214	44	.	2.82213	4.40009	1.37400	70
chr8	66040382	66040509	CGE_VIP_pvalue_1e-2_peak_1000221	44	.	2.82213	4.40009	1.37400	62
chr8	66057207	66058142	CGE_VIP_pvalue_1e-2_peak_1000227	56	.	4.39560	5.61900	2.31518	273
chr8	66064048	66064509	CGE_VIP_pvalue_1e-2_peak_1000229	55	.	3.65330	5.50407	2.22166	337
chr8	66101789	66102097	CGE_VIP_pvalue_1e-2_peak_1000254	42	.	2.79590	4.21192	1.37400	68
chr8	66151270	66151490	CGE_VIP_pvalue_1e-2_peak_1000287	42	.	2.79590	4.21192	1.37400	54
chr8	66157452	66157649	CGE_VIP_pvalue_1e-2_peak_1000292	44	.	2.82213	4.40009	1.37400	159
chr8	66174207	66174529	CGE_VIP_pvalue_1e-2_peak_1000297	44	.	2.82213	4.40009	1.37400	260
chr8	66206036	66206475	CGE_VIP_pvalue_1e-2_peak_1000318	65	.	4.41930	6.53368	2.98677	380
chr8	66232776	66232881	CGE_VIP_pvalue_1e-2_peak_1000332	44	.	2.82213	4.40009	1.37400	51
chr8	66235223	66235348	CGE_VIP_pvalue_1e-2_peak_1000333	44	.	2.82213	4.40009	1.37400	61
chr8	66355698	66355834	CGE_VIP_pvalue_1e-2_peak_1000377	44	.	2.82213	4.40009	1.37400	67
chr8	66403221	66403425	CGE_VIP_pvalue_1e-2_peak_1000401	42	.	2.79590	4.21192	1.37400	143
chr8	66503245	66503453	CGE_VIP_pvalue_1e-2_peak_1000461	68	.	4.89277	6.81329	3.20799	51
chr8	66511563	66512316	CGE_VIP_pvalue_1e-2_peak_1000464	49	.	3.53544	4.95138	1.80299	279
chr8	66546060	66547012	CGE_VIP_pvalue_1e-2_peak_1000475a	65	.	4.94315	6.52570	2.98677	207
chr8	66546060	66547012	CGE_VIP_pvalue_1e-2_peak_1000475b	119	.	7.76781	11.95541	7.35503	454
chr8	66556626	66557495	CGE_VIP_pvalue_1e-2_peak_1000476a	66	.	5.05051	6.69891	3.11956	187
chr8	66556626	66557495	CGE_VIP_pvalue_1e-2_peak_1000476b	117	.	7.57576	11.71712	7.15477	347
chr8	66587448	66587610	CGE_VIP_pvalue_1e-2_peak_1000486	44	.	2.82213	4.40009	1.37400	61
chr8	66666475	66666596	CGE_VIP_pvalue_1e-2_peak_1000546	44	.	2.82213	4.40009	1.37400	59
chr8	66674192	66674331	CGE_VIP_pvalue_1e-2_peak_1000552	46	.	3.46831	4.69117	1.60331	69
chr8	66695433	66695621	CGE_VIP_pvalue_1e-2_peak_1000569	42	.	2.79590	4.21192	1.37400	139
chr8	66720373	66720505	CGE_VIP_pvalue_1e-2_peak_1000594	43	.	2.81505	4.34682	1.37400	65
chr8	66734392	66734529	CGE_VIP_pvalue_1e-2_peak_1000602	44	.	2.82213	4.40009	1.37400	67
chr8	66742297	66742421	CGE_VIP_pvalue_1e-2_peak_1000608	44	.	2.82213	4.40009	1.37400	61
chr8	66753747	66754959	CGE_VIP_pvalue_1e-2_peak_1000613a	83	.	5.85446	8.33761	4.41712	468
chr8	66753747	66754959	CGE_VIP_pvalue_1e-2_peak_1000613b	217	.	11.75917	21.76388	15.48337	592
chr8	66948948	66949021	CGE_VIP_pvalue_1e-2_peak_1000685	45	.	3.42495	4.53818	1.48232	32
chr8	66949745	66950079	CGE_VIP_pvalue_1e-2_peak_1000686	63	.	4.36300	6.31016	2.80989	51
chr8	66977360	66977891	CGE_VIP_pvalue_1e-2_peak_1000697a	87	.	6.16481	8.77517	4.76934	118
chr8	66977360	66977891	CGE_VIP_pvalue_1e-2_peak_1000697b	74	.	5.47983	7.48129	3.73904	472
chr8	66986541	66986778	CGE_VIP_pvalue_1e-2_peak_1000698	51	.	3.98248	5.13441	1.95081	175
chr8	66987010	66987376	CGE_VIP_pvalue_1e-2_peak_1000699	66	.	4.83520	6.65579	3.08244	67
chr8	66992671	66992818	CGE_VIP_pvalue_1e-2_peak_1000701	67	.	4.47708	6.78418	3.18663	85
chr8	67012462	67012547	CGE_VIP_pvalue_1e-2_peak_1000715	45	.	3.42495	4.53818	1.48232	41
chr8	67018933	67019237	CGE_VIP_pvalue_1e-2_peak_1000716	43	.	2.81505	4.34682	1.37400	232
chr8	67025095	67026592	CGE_VIP_pvalue_1e-2_peak_1000717a	75	.	5.35131	7.51287	3.76750	215
chr8	67025095	67026592	CGE_VIP_pvalue_1e-2_peak_1000717b	97	.	6.42158	9.76129	5.56613	1198
chr8	67036708	67036788	CGE_VIP_pvalue_1e-2_peak_1000718	53	.	4.05318	5.32112	2.08866	40
chr8	67041500	67041600	CGE_VIP_pvalue_1e-2_peak_1000719	43	.	3.36191	4.33276	1.37400	39
chr8	67052946	67053296	CGE_VIP_pvalue_1e-2_peak_1000727	40	.	2.77701	4.09011	1.33994	296
chr8	67054162	67054297	CGE_VIP_pvalue_1e-2_peak_1000728	40	.	2.77701	4.09011	1.33994	66
chr8	67060294	67060410	CGE_VIP_pvalue_1e-2_peak_1000730	44	.	2.82213	4.40009	1.37400	57
chr8	67069821	67070632	CGE_VIP_pvalue_1e-2_peak_1000735	40	.	2.77701	4.09011	1.33994	123
chr8	67089265	67089798	CGE_VIP_pvalue_1e-2_peak_1000742	74	.	5.40768	7.41733	3.68783	57
chr8	67090728	67091148	CGE_VIP_pvalue_1e-2_peak_1000743	52	.	4.26206	5.29078	2.06442	14
chr8	67118516	67118795	CGE_VIP_pvalue_1e-2_peak_1000753	45	.	3.72273	4.52573	1.48026	144
chr8	67121595	67121904	CGE_VIP_pvalue_1e-2_peak_1000755	85	.	5.98892	8.52626	4.56505	227
chr8	67123197	67123431	CGE_VIP_pvalue_1e-2_peak_1000756	46	.	3.78444	4.66110	1.58422	171
chr8	67131994	67132124	CGE_VIP_pvalue_1e-2_peak_1000759	42	.	2.79590	4.21192	1.37400	64
chr8	67166034	67166169	CGE_VIP_pvalue_1e-2_peak_1000774	44	.	2.82213	4.40009	1.37400	66
chr8	67170130	67170210	CGE_VIP_pvalue_1e-2_peak_1000775	44	.	2.82213	4.40009	1.37400	39
chr8	67171164	67171305	CGE_VIP_pvalue_1e-2_peak_1000777	44	.	2.82213	4.40009	1.37400	69
chr8	67217239	67217905	CGE_VIP_pvalue_1e-2_peak_1000800	68	.	4.89277	6.81329	3.20799	602
chr8	67228231	67228373	CGE_VIP_pvalue_1e-2_peak_1000805	44	.	2.82213	4.40009	1.37400	70
chr8	67243445	67244202	CGE_VIP_pvalue_1e-2_peak_1000812	49	.	3.53544	4.95138	1.80299	686
chr8	67283516	67283718	CGE_VIP_pvalue_1e-2_peak_1000831	49	.	3.53544	4.95138	1.80299	141
chr8	67292736	67292856	CGE_VIP_pvalue_1e-2_peak_1000837	78	.	5.20246	7.80107	3.98871	68
chr8	67300404	67300762	CGE_VIP_pvalue_1e-2_peak_1000839	103	.	6.88811	10.30028	6.00035	78
chr8	67326954	67327086	CGE_VIP_pvalue_1e-2_peak_1000854	56	.	4.17676	5.67691	2.34986	63
chr8	67330384	67331084	CGE_VIP_pvalue_1e-2_peak_1000855	48	.	3.86997	4.85757	1.73113	446
chr8	67333945	67334258	CGE_VIP_pvalue_1e-2_peak_1000856	63	.	4.69704	6.30170	2.80980	228
chr8	67340785	67341620	CGE_VIP_pvalue_1e-2_peak_1000857a	125	.	7.52710	12.56703	7.85517	272
chr8	67340785	67341620	CGE_VIP_pvalue_1e-2_peak_1000857b	91	.	6.02168	9.11487	5.04453	382
chr8	67340785	67341620	CGE_VIP_pvalue_1e-2_peak_1000857c	50	.	4.02921	5.03453	1.87517	532
chr8	67342072	67342154	CGE_VIP_pvalue_1e-2_peak_1000858	49	.	3.99980	4.98900	1.83515	35
chr8	67351165	67351896	CGE_VIP_pvalue_1e-2_peak_1000859	64	.	4.75135	6.43718	2.90965	248
chr8	67371964	67372621	CGE_VIP_pvalue_1e-2_peak_1000871	47	.	3.49040	4.77340	1.66550	203
chr8	67378673	67379168	CGE_VIP_pvalue_1e-2_peak_1000873	57	.	3.70268	5.78921	2.43427	422
chr8	67387288	67387394	CGE_VIP_pvalue_1e-2_peak_1000880	44	.	2.82213	4.40009	1.37400	52
chr8	67405547	67406281	CGE_VIP_pvalue_1e-2_peak_1000891	61	.	4.61787	6.11180	2.68407	55
chr8	67406622	67406874	CGE_VIP_pvalue_1e-2_peak_1000892	47	.	3.82673	4.75687	1.66046	52
chr8	67416012	67416085	CGE_VIP_pvalue_1e-2_peak_1000894	44	.	3.40368	4.46677	1.42842	36
chr8	67422127	67422377	CGE_VIP_pvalue_1e-2_peak_1000896	56	.	4.17676	5.67691	2.34986	124
chr8	67434243	67434810	CGE_VIP_pvalue_1e-2_peak_1000897	48	.	4.00962	4.86629	1.73634	31
chr8	67435130	67435462	CGE_VIP_pvalue_1e-2_peak_1000898	49	.	4.02928	4.90220	1.77079	259
chr8	67443639	67444079	CGE_VIP_pvalue_1e-2_peak_1000899	52	.	4.02933	5.25693	2.03502	393
chr8	67445852	67445926	CGE_VIP_pvalue_1e-2_peak_1000900	52	.	4.02933	5.25693	2.03502	42
chr8	67456720	67457025	CGE_VIP_pvalue_1e-2_peak_1000907	40	.	2.77701	4.09011	1.33994	62
chr8	67468087	67468192	CGE_VIP_pvalue_1e-2_peak_1000915	44	.	2.82213	4.40009	1.37400	51
chr8	67525327	67526086	CGE_VIP_pvalue_1e-2_peak_1000932a	125	.	8.01925	12.52908	7.82328	216
chr8	67525327	67526086	CGE_VIP_pvalue_1e-2_peak_1000932b	168	.	10.02406	16.88095	11.33985	312
chr8	67538350	67538450	CGE_VIP_pvalue_1e-2_peak_1000934	44	.	2.82213	4.40009	1.37400	49
chr8	67553550	67553633	CGE_VIP_pvalue_1e-2_peak_1000943	42	.	2.79590	4.21192	1.37400	40
chr8	67565892	67566006	CGE_VIP_pvalue_1e-2_peak_1000951	44	.	2.82213	4.40009	1.37400	56
chr8	67579014	67579844	CGE_VIP_pvalue_1e-2_peak_1000955a	115	.	7.47245	11.53401	7.01043	496
chr8	67579014	67579844	CGE_VIP_pvalue_1e-2_peak_1000955b	142	.	8.71785	14.23208	9.20295	633
chr8	67603735	67603815	CGE_VIP_pvalue_1e-2_peak_1000971	43	.	2.81505	4.34682	1.37400	39
chr8	67608870	67609001	CGE_VIP_pvalue_1e-2_peak_1000976	43	.	2.81505	4.34682	1.37400	64
chr8	67624973	67625541	CGE_VIP_pvalue_1e-2_peak_1000987	63	.	4.36300	6.31016	2.80989	193
chr8	67660233	67660332	CGE_VIP_pvalue_1e-2_peak_1001007	44	.	2.82213	4.40009	1.37400	48
chr8	67686729	67687642	CGE_VIP_pvalue_1e-2_peak_1001019a	64	.	4.89271	6.42638	2.90393	438
chr8	67686729	67687642	CGE_VIP_pvalue_1e-2_peak_1001019b	89	.	6.25869	8.95735	4.91578	678
chr8	67712546	67712794	CGE_VIP_pvalue_1e-2_peak_1001033	40	.	2.77701	4.09011	1.33994	49
chr8	67738944	67739263	CGE_VIP_pvalue_1e-2_peak_1001046	43	.	2.81505	4.34682	1.37400	45
chr8	67752120	67752687	CGE_VIP_pvalue_1e-2_peak_1001053	43	.	2.81505	4.34682	1.37400	40
chr8	67776333	67776474	CGE_VIP_pvalue_1e-2_peak_1001061	44	.	2.82213	4.40009	1.37400	69
chr8	67782958	67783360	CGE_VIP_pvalue_1e-2_peak_1001064	61	.	3.75340	6.13275	2.69438	110
chr8	67829998	67830105	CGE_VIP_pvalue_1e-2_peak_1001082	44	.	2.82213	4.40009	1.37400	52
chr8	67837405	67837977	CGE_VIP_pvalue_1e-2_peak_1001084	132	.	8.37202	13.26129	8.41579	395
chr8	67940559	67941238	CGE_VIP_pvalue_1e-2_peak_1001122	68	.	4.89277	6.81329	3.20799	410
chr8	67946876	67947014	CGE_VIP_pvalue_1e-2_peak_1001124	43	.	2.81505	4.34682	1.37400	68
chr8	67974334	67974474	CGE_VIP_pvalue_1e-2_peak_1001137	59	.	4.65518	5.97795	2.58206	55
chr8	67976295	67976862	CGE_VIP_pvalue_1e-2_peak_1001139a	84	.	6.01443	8.49085	4.54380	230
chr8	67976295	67976862	CGE_VIP_pvalue_1e-2_peak_1001139b	72	.	5.37237	7.27863	3.57732	366
chr8	68000082	68000200	CGE_VIP_pvalue_1e-2_peak_1001147	44	.	2.82213	4.40009	1.37400	58
chr8	68115904	68116003	CGE_VIP_pvalue_1e-2_peak_1001214	40	.	2.77701	4.09011	1.33994	48
chr8	68167417	68168181	CGE_VIP_pvalue_1e-2_peak_1001247	74	.	5.10551	7.46124	3.72322	610
chr8	68174292	68174377	CGE_VIP_pvalue_1e-2_peak_1001248	44	.	2.82213	4.40009	1.37400	41
chr8	68178119	68178211	CGE_VIP_pvalue_1e-2_peak_1001250	43	.	2.81505	4.34682	1.37400	45
chr8	68255217	68255292	CGE_VIP_pvalue_1e-2_peak_1001296	40	.	3.49479	4.06336	1.33994	35
chr8	68255681	68256645	CGE_VIP_pvalue_1e-2_peak_1001297	52	.	4.21526	5.25383	2.03502	499
chr8	68324997	68325094	CGE_VIP_pvalue_1e-2_peak_1001321	43	.	2.81505	4.34682	1.37400	47
chr8	68368429	68368570	CGE_VIP_pvalue_1e-2_peak_1001337	44	.	2.82213	4.40009	1.37400	69
chr8	68377683	68377907	CGE_VIP_pvalue_1e-2_peak_1001341	43	.	2.81505	4.34682	1.37400	166
chr8	68381574	68381704	CGE_VIP_pvalue_1e-2_peak_1001343	44	.	2.82213	4.40009	1.37400	64
chr8	68392039	68392112	CGE_VIP_pvalue_1e-2_peak_1001347	44	.	3.40368	4.46677	1.42842	38
chr8	68393521	68393860	CGE_VIP_pvalue_1e-2_peak_1001348	45	.	3.42495	4.53818	1.48232	37
chr8	68469813	68469901	CGE_VIP_pvalue_1e-2_peak_1001381	44	.	2.82213	4.40009	1.37400	43
chr8	68522507	68522639	CGE_VIP_pvalue_1e-2_peak_1001406	40	.	2.77701	4.09011	1.33994	65
chr8	68526396	68526612	CGE_VIP_pvalue_1e-2_peak_1001409	40	.	2.77701	4.09011	1.33994	61
chr8	68548363	68548461	CGE_VIP_pvalue_1e-2_peak_1001418	44	.	2.82213	4.40009	1.37400	48
chr8	68571374	68571495	CGE_VIP_pvalue_1e-2_peak_1001433	44	.	2.82213	4.40009	1.37400	59
chr8	68590358	68590470	CGE_VIP_pvalue_1e-2_peak_1001443	44	.	2.82213	4.40009	1.37400	55
chr8	68596596	68597017	CGE_VIP_pvalue_1e-2_peak_1001446	69	.	4.50653	6.92169	3.29372	239
chr8	68604859	68605669	CGE_VIP_pvalue_1e-2_peak_1001451	111	.	7.36540	11.16560	6.71171	397
chr8	68642270	68642376	CGE_VIP_pvalue_1e-2_peak_1001470	44	.	2.82213	4.40009	1.37400	52
chr8	68649940	68650025	CGE_VIP_pvalue_1e-2_peak_1001472	44	.	2.82213	4.40009	1.37400	41
chr8	68707090	68707561	CGE_VIP_pvalue_1e-2_peak_1001505	55	.	3.65330	5.50407	2.22166	339
chr8	68713959	68714303	CGE_VIP_pvalue_1e-2_peak_1001509	42	.	2.79590	4.21192	1.37400	176
chr8	68740779	68740857	CGE_VIP_pvalue_1e-2_peak_1001529	44	.	2.82213	4.40009	1.37400	38
chr8	68799999	68800105	CGE_VIP_pvalue_1e-2_peak_1001552	61	.	3.75340	6.13275	2.69438	54
chr8	68827745	68828015	CGE_VIP_pvalue_1e-2_peak_1001564	44	.	2.82213	4.40009	1.37400	198
chr8	68828215	68828502	CGE_VIP_pvalue_1e-2_peak_1001565	44	.	2.82213	4.40009	1.37400	248
chr8	68863795	68864977	CGE_VIP_pvalue_1e-2_peak_1001576	57	.	4.52342	5.74098	2.40851	880
chr8	68896940	68897281	CGE_VIP_pvalue_1e-2_peak_1001594	80	.	5.26917	8.05644	4.19069	85
chr8	68927285	68927455	CGE_VIP_pvalue_1e-2_peak_1001614	42	.	2.79590	4.21192	1.37400	117
chr8	68942595	68942912	CGE_VIP_pvalue_1e-2_peak_1001626	42	.	2.79590	4.21192	1.37400	258
chr8	68960400	68960534	CGE_VIP_pvalue_1e-2_peak_1001637	44	.	2.82213	4.40009	1.37400	66
chr8	68989437	68989651	CGE_VIP_pvalue_1e-2_peak_1001648	62	.	3.76284	6.20402	2.72876	149
chr8	69020300	69020539	CGE_VIP_pvalue_1e-2_peak_1001663	44	.	2.82213	4.40009	1.37400	192
chr8	69025605	69025711	CGE_VIP_pvalue_1e-2_peak_1001665	44	.	2.82213	4.40009	1.37400	52
chr8	69088864	69089135	CGE_VIP_pvalue_1e-2_peak_1001703	62	.	4.33539	6.20685	2.72876	42
chr8	69104411	69104862	CGE_VIP_pvalue_1e-2_peak_1001713	68	.	4.92207	6.89603	3.27894	330
chr8	69114824	69115794	CGE_VIP_pvalue_1e-2_peak_1001715	46	.	3.46831	4.69117	1.60331	33
chr8	69141437	69142084	CGE_VIP_pvalue_1e-2_peak_1001732a	66	.	4.99465	6.62877	3.06822	193
chr8	69141437	69142084	CGE_VIP_pvalue_1e-2_peak_1001732b	53	.	4.28113	5.38413	2.13054	420
chr8	69228423	69228867	CGE_VIP_pvalue_1e-2_peak_1001775	50	.	3.55840	5.04815	1.87737	387
chr8	69242443	69243554	CGE_VIP_pvalue_1e-2_peak_1001783	50	.	4.11571	5.04824	1.87737	564
chr8	69244340	69244618	CGE_VIP_pvalue_1e-2_peak_1001784	51	.	4.18760	5.16664	1.96954	174
chr8	69254707	69254837	CGE_VIP_pvalue_1e-2_peak_1001789	44	.	2.82213	4.40009	1.37400	64
chr8	69267542	69267664	CGE_VIP_pvalue_1e-2_peak_1001796	50	.	3.55840	5.04815	1.87737	64
chr8	69347800	69348116	CGE_VIP_pvalue_1e-2_peak_1001848	41	.	3.30115	4.15062	1.37400	48
chr8	69359512	69360012	CGE_VIP_pvalue_1e-2_peak_1001856	48	.	3.51278	4.85998	1.73113	166
chr8	69366298	69366392	CGE_VIP_pvalue_1e-2_peak_1001863	40	.	2.77701	4.09011	1.33994	46
chr8	69369388	69369467	CGE_VIP_pvalue_1e-2_peak_1001864	44	.	2.82213	4.40009	1.37400	38
chr8	69387886	69388322	CGE_VIP_pvalue_1e-2_peak_1001871	132	.	8.20345	13.24171	8.40221	271
chr8	69434166	69434337	CGE_VIP_pvalue_1e-2_peak_1001901	42	.	2.79590	4.21192	1.37400	41
chr8	69443869	69443959	CGE_VIP_pvalue_1e-2_peak_1001905	44	.	2.82213	4.40009	1.37400	44
chr8	69460071	69460148	CGE_VIP_pvalue_1e-2_peak_1001912	44	.	2.82213	4.40009	1.37400	37
chr8	69478594	69478669	CGE_VIP_pvalue_1e-2_peak_1001922	40	.	2.77701	4.09011	1.33994	36
chr8	69488751	69488845	CGE_VIP_pvalue_1e-2_peak_1001930	42	.	2.79590	4.21192	1.37400	46
chr8	69516241	69516529	CGE_VIP_pvalue_1e-2_peak_1001945	59	.	3.72787	5.95225	2.55783	224
chr8	69565882	69566370	CGE_VIP_pvalue_1e-2_peak_1001987	40	.	2.77701	4.09011	1.33994	279
chr8	69576848	69576944	CGE_VIP_pvalue_1e-2_peak_1001991	43	.	2.81505	4.34682	1.37400	47
chr8	69581994	69582178	CGE_VIP_pvalue_1e-2_peak_1001996	40	.	2.77701	4.09011	1.33994	45
chr8	69632585	69632714	CGE_VIP_pvalue_1e-2_peak_1002017	44	.	2.82213	4.40009	1.37400	63
chr8	69648698	69648776	CGE_VIP_pvalue_1e-2_peak_1002024	44	.	2.82213	4.40009	1.37400	38
chr8	69662929	69663547	CGE_VIP_pvalue_1e-2_peak_1002030	44	.	2.82213	4.40009	1.37400	462
chr8	69677655	69678285	CGE_VIP_pvalue_1e-2_peak_1002038	44	.	2.82213	4.40009	1.37400	303
chr8	69701874	69702402	CGE_VIP_pvalue_1e-2_peak_1002053	68	.	4.92207	6.89603	3.27894	384
chr8	69722194	69722611	CGE_VIP_pvalue_1e-2_peak_1002065	65	.	4.41930	6.53368	2.98677	321
chr8	69748509	69748956	CGE_VIP_pvalue_1e-2_peak_1002086	44	.	2.82213	4.40009	1.37400	312
chr8	69787576	69787898	CGE_VIP_pvalue_1e-2_peak_1002107	42	.	2.79590	4.21192	1.37400	43
chr8	69796975	69797087	CGE_VIP_pvalue_1e-2_peak_1002112	44	.	2.82213	4.40009	1.37400	55
chr8	69798944	69799084	CGE_VIP_pvalue_1e-2_peak_1002113	43	.	2.81505	4.34682	1.37400	69
chr8	69804133	69804243	CGE_VIP_pvalue_1e-2_peak_1002116	44	.	2.82213	4.40009	1.37400	54
chr8	69880120	69880313	CGE_VIP_pvalue_1e-2_peak_1002149	43	.	2.81505	4.34682	1.37400	51
chr8	69905726	69905852	CGE_VIP_pvalue_1e-2_peak_1002157	44	.	2.82213	4.40009	1.37400	62
chr8	69940071	69940149	CGE_VIP_pvalue_1e-2_peak_1002174	44	.	2.82213	4.40009	1.37400	38
chr8	69991821	69991927	CGE_VIP_pvalue_1e-2_peak_1002201	40	.	2.77701	4.09011	1.33994	52
chr8	70049884	70050021	CGE_VIP_pvalue_1e-2_peak_1002227	44	.	2.82213	4.40009	1.37400	67
chr8	70057563	70057682	CGE_VIP_pvalue_1e-2_peak_1002230	44	.	2.82213	4.40009	1.37400	58
chr8	70158047	70158133	CGE_VIP_pvalue_1e-2_peak_1002272	44	.	2.82213	4.40009	1.37400	42
chr8	70179646	70180297	CGE_VIP_pvalue_1e-2_peak_1002277	69	.	4.95172	6.98166	3.34343	602
chr8	70185211	70185300	CGE_VIP_pvalue_1e-2_peak_1002278	42	.	2.79590	4.21192	1.37400	43
chr8	70228310	70228430	CGE_VIP_pvalue_1e-2_peak_1002309	44	.	2.82213	4.40009	1.37400	59
chr8	70244257	70244348	CGE_VIP_pvalue_1e-2_peak_1002318	43	.	2.81505	4.34682	1.37400	44
chr8	70256868	70257495	CGE_VIP_pvalue_1e-2_peak_1002321	82	.	5.67445	8.21174	4.31263	246
chr8	70306398	70306510	CGE_VIP_pvalue_1e-2_peak_1002340	43	.	2.81505	4.34682	1.37400	55
chr8	70351030	70351158	CGE_VIP_pvalue_1e-2_peak_1002361	42	.	2.79590	4.21192	1.37400	63
chr8	70360437	70361270	CGE_VIP_pvalue_1e-2_peak_1002366	47	.	3.49040	4.77340	1.66550	783
chr8	70375061	70375402	CGE_VIP_pvalue_1e-2_peak_1002377	40	.	2.77701	4.09011	1.33994	53
chr8	70404627	70404998	CGE_VIP_pvalue_1e-2_peak_1002395	65	.	4.41930	6.53368	2.98677	211
chr8	70423732	70424010	CGE_VIP_pvalue_1e-2_peak_1002405	44	.	2.82213	4.40009	1.37400	216
chr8	70449003	70449774	CGE_VIP_pvalue_1e-2_peak_1002416	70	.	4.53638	7.06887	3.41222	462
chr8	70453411	70453537	CGE_VIP_pvalue_1e-2_peak_1002418	42	.	2.79590	4.21192	1.37400	62
chr8	70461613	70461754	CGE_VIP_pvalue_1e-2_peak_1002420	44	.	2.82213	4.40009	1.37400	69
chr8	70469345	70469435	CGE_VIP_pvalue_1e-2_peak_1002424	44	.	2.82213	4.40009	1.37400	44
chr8	70487010	70487307	CGE_VIP_pvalue_1e-2_peak_1002431	44	.	2.82213	4.40009	1.37400	54
chr8	70501379	70501795	CGE_VIP_pvalue_1e-2_peak_1002437	40	.	2.77701	4.09011	1.33994	134
chr8	70589956	70590031	CGE_VIP_pvalue_1e-2_peak_1002511	42	.	2.79590	4.21192	1.37400	36
chr8	70602323	70602534	CGE_VIP_pvalue_1e-2_peak_1002517	108	.	6.84990	10.86987	6.46968	87
chr8	70608293	70608946	CGE_VIP_pvalue_1e-2_peak_1002518	67	.	4.47708	6.78418	3.18663	127
chr8	70614738	70615321	CGE_VIP_pvalue_1e-2_peak_1002520	48	.	3.86997	4.85757	1.73113	55
chr8	70616918	70617451	CGE_VIP_pvalue_1e-2_peak_1002522	42	.	3.58629	4.24258	1.37400	236
chr8	70621859	70622178	CGE_VIP_pvalue_1e-2_peak_1002523	58	.	4.49169	5.82547	2.46590	250
chr8	70658968	70659050	CGE_VIP_pvalue_1e-2_peak_1002554	44	.	2.82213	4.40009	1.37400	40
chr8	70729133	70729392	CGE_VIP_pvalue_1e-2_peak_1002597	42	.	2.79590	4.21192	1.37400	39
chr8	70746155	70747425	CGE_VIP_pvalue_1e-2_peak_1002603	76	.	5.55384	7.66692	3.88976	562
chr8	70752793	70752908	CGE_VIP_pvalue_1e-2_peak_1002604	44	.	2.82213	4.40009	1.37400	56
chr8	70773720	70773864	CGE_VIP_pvalue_1e-2_peak_1002616	44	.	2.82213	4.40009	1.37400	71
chr8	70783859	70784347	CGE_VIP_pvalue_1e-2_peak_1002618	65	.	4.77897	6.50788	2.97151	342
chr8	70838146	70838223	CGE_VIP_pvalue_1e-2_peak_1002644	42	.	2.79590	4.21192	1.37400	37
chr8	70854576	70855195	CGE_VIP_pvalue_1e-2_peak_1002658	116	.	7.56888	11.61867	7.08012	319
chr8	70861364	70861662	CGE_VIP_pvalue_1e-2_peak_1002660	43	.	3.38266	4.39837	1.37400	233
chr8	70875104	70875636	CGE_VIP_pvalue_1e-2_peak_1002666	68	.	4.92207	6.89603	3.27894	57
chr8	70906577	70907205	CGE_VIP_pvalue_1e-2_peak_1002675	61	.	4.64396	6.17345	2.72841	435
chr8	70948811	70948941	CGE_VIP_pvalue_1e-2_peak_1002698	42	.	2.79590	4.21192	1.37400	64
chr8	70958303	70958419	CGE_VIP_pvalue_1e-2_peak_1002703	44	.	2.82213	4.40009	1.37400	57
chr8	70982180	70982696	CGE_VIP_pvalue_1e-2_peak_1002715	40	.	2.77701	4.09011	1.33994	306
chr8	71039083	71039837	CGE_VIP_pvalue_1e-2_peak_1002752	50	.	3.55840	5.04815	1.87737	562
chr8	71049959	71050101	CGE_VIP_pvalue_1e-2_peak_1002762	42	.	2.79590	4.21192	1.37400	41
chr8	71060166	71060825	CGE_VIP_pvalue_1e-2_peak_1002764a	75	.	5.41796	7.55548	3.80231	296
chr8	71060166	71060825	CGE_VIP_pvalue_1e-2_peak_1002764b	89	.	6.19195	8.99500	4.94687	505
chr8	71077784	71078029	CGE_VIP_pvalue_1e-2_peak_1002776	42	.	2.79590	4.21192	1.37400	56
chr8	71084937	71085300	CGE_VIP_pvalue_1e-2_peak_1002778	72	.	5.04286	7.25809	3.56257	256
chr8	71097374	71097822	CGE_VIP_pvalue_1e-2_peak_1002782	60	.	4.59207	6.05171	2.63898	390
chr8	71157128	71157889	CGE_VIP_pvalue_1e-2_peak_1002816	54	.	4.30354	5.42925	2.16877	46
chr8	71174103	71174226	CGE_VIP_pvalue_1e-2_peak_1002826	59	.	3.72787	5.95225	2.55783	54
chr8	71180873	71181012	CGE_VIP_pvalue_1e-2_peak_1002831	42	.	2.79590	4.21192	1.37400	68
chr8	71189347	71189657	CGE_VIP_pvalue_1e-2_peak_1002839	40	.	2.77701	4.09011	1.33994	39
chr8	71194893	71195021	CGE_VIP_pvalue_1e-2_peak_1002843	44	.	2.82213	4.40009	1.37400	63
chr8	71248115	71248487	CGE_VIP_pvalue_1e-2_peak_1002884	49	.	3.53544	4.95138	1.80299	299
chr8	71278161	71278881	CGE_VIP_pvalue_1e-2_peak_1002904	55	.	3.65330	5.50407	2.22166	267
chr8	71314149	71315246	CGE_VIP_pvalue_1e-2_peak_1002926a	113	.	6.99965	11.34431	6.85746	230
chr8	71314149	71315246	CGE_VIP_pvalue_1e-2_peak_1002926b	80	.	5.51987	8.02960	4.17617	407
chr8	71314149	71315246	CGE_VIP_pvalue_1e-2_peak_1002926c	80	.	5.51987	8.02960	4.17617	669
chr8	71315522	71315832	CGE_VIP_pvalue_1e-2_peak_1002927	40	.	3.51265	4.09893	1.34361	252
chr8	71347996	71348074	CGE_VIP_pvalue_1e-2_peak_1002944	44	.	2.82213	4.40009	1.37400	38
chr8	71359661	71359759	CGE_VIP_pvalue_1e-2_peak_1002951	40	.	2.77701	4.09011	1.33994	48
chr8	71391661	71391854	CGE_VIP_pvalue_1e-2_peak_1002972	40	.	2.77701	4.09011	1.33994	61
chr8	71411648	71411844	CGE_VIP_pvalue_1e-2_peak_1002982	40	.	2.77701	4.09011	1.33994	36
chr8	71412268	71412385	CGE_VIP_pvalue_1e-2_peak_1002983	59	.	3.72787	5.95225	2.55783	57
chr8	71434247	71434470	CGE_VIP_pvalue_1e-2_peak_1002988	44	.	2.82213	4.40009	1.37400	71
chr8	71446144	71447003	CGE_VIP_pvalue_1e-2_peak_1002994	65	.	4.41930	6.53368	2.98677	784
chr8	71465560	71465662	CGE_VIP_pvalue_1e-2_peak_1003001	44	.	2.82213	4.40009	1.37400	50
chr8	71468658	71468771	CGE_VIP_pvalue_1e-2_peak_1003004	42	.	2.79590	4.21192	1.37400	55
chr8	71481791	71481978	CGE_VIP_pvalue_1e-2_peak_1003013	44	.	2.82213	4.40009	1.37400	144
chr8	71495585	71495808	CGE_VIP_pvalue_1e-2_peak_1003022	43	.	2.81505	4.34682	1.37400	159
chr8	71501588	71501666	CGE_VIP_pvalue_1e-2_peak_1003026	44	.	2.82213	4.40009	1.37400	38
chr8	71519749	71520876	CGE_VIP_pvalue_1e-2_peak_1003033a	73	.	5.39884	7.32807	3.62334	843
chr8	71519749	71520876	CGE_VIP_pvalue_1e-2_peak_1003033b	73	.	5.39884	7.32807	3.62334	1081
chr8	71532198	71532331	CGE_VIP_pvalue_1e-2_peak_1003036	44	.	2.82213	4.40009	1.37400	65
chr8	71580572	71580877	CGE_VIP_pvalue_1e-2_peak_1003052	75	.	5.53518	7.58777	3.82008	241
chr8	71581127	71581742	CGE_VIP_pvalue_1e-2_peak_1003053a	74	.	5.47983	7.48129	3.73904	119
chr8	71581127	71581742	CGE_VIP_pvalue_1e-2_peak_1003053b	87	.	6.16481	8.77517	4.76934	301
chr8	71586642	71587052	CGE_VIP_pvalue_1e-2_peak_1003054	50	.	3.55840	5.04815	1.87737	341
chr8	71618707	71618919	CGE_VIP_pvalue_1e-2_peak_1003070	44	.	2.82213	4.40009	1.37400	55
chr8	71633005	71633084	CGE_VIP_pvalue_1e-2_peak_1003075	42	.	2.79590	4.21192	1.37400	38
chr8	71683541	71683619	CGE_VIP_pvalue_1e-2_peak_1003104	44	.	2.82213	4.40009	1.37400	38
chr8	71748085	71748169	CGE_VIP_pvalue_1e-2_peak_1003127	42	.	2.79590	4.21192	1.37400	41
chr8	71758065	71758202	CGE_VIP_pvalue_1e-2_peak_1003134	44	.	2.82213	4.40009	1.37400	67
chr8	71857095	71857207	CGE_VIP_pvalue_1e-2_peak_1003171	43	.	2.81505	4.34682	1.37400	55
chr8	71922732	71923283	CGE_VIP_pvalue_1e-2_peak_1003209	47	.	3.49040	4.77340	1.66550	373
chr8	71942184	71942280	CGE_VIP_pvalue_1e-2_peak_1003220	40	.	2.77701	4.09011	1.33994	47
chr8	71946586	71946909	CGE_VIP_pvalue_1e-2_peak_1003222	57	.	3.70268	5.78921	2.43427	40
chr8	71966763	71966855	CGE_VIP_pvalue_1e-2_peak_1003236	40	.	2.77701	4.09011	1.33994	45
chr8	72013105	72013193	CGE_VIP_pvalue_1e-2_peak_1003254	44	.	2.82213	4.40009	1.37400	43
chr8	72072785	72073114	CGE_VIP_pvalue_1e-2_peak_1003282	43	.	2.81505	4.34682	1.37400	282
chr8	72090947	72091051	CGE_VIP_pvalue_1e-2_peak_1003292	44	.	2.82213	4.40009	1.37400	51
chr8	72101006	72101148	CGE_VIP_pvalue_1e-2_peak_1003295	44	.	2.82213	4.40009	1.37400	70
chr8	72106546	72106651	CGE_VIP_pvalue_1e-2_peak_1003299	43	.	2.81505	4.34682	1.37400	51
chr8	72142927	72143058	CGE_VIP_pvalue_1e-2_peak_1003323	57	.	3.70268	5.78921	2.43427	66
chr8	72223478	72223836	CGE_VIP_pvalue_1e-2_peak_1003362	44	.	2.82213	4.40009	1.37400	306
chr8	72244918	72245193	CGE_VIP_pvalue_1e-2_peak_1003376	42	.	2.79590	4.21192	1.37400	45
chr8	72251636	72251711	CGE_VIP_pvalue_1e-2_peak_1003379	43	.	2.81505	4.34682	1.37400	36
chr8	72268774	72269101	CGE_VIP_pvalue_1e-2_peak_1003394	45	.	3.42495	4.53818	1.48232	265
chr8	72273971	72274385	CGE_VIP_pvalue_1e-2_peak_1003395	83	.	5.33760	8.34085	4.41712	125
chr8	72460314	72460432	CGE_VIP_pvalue_1e-2_peak_1003472	70	.	4.53638	7.06887	3.41222	61
chr8	72481096	72481230	CGE_VIP_pvalue_1e-2_peak_1003484	44	.	2.82213	4.40009	1.37400	66
chr8	72518078	72518272	CGE_VIP_pvalue_1e-2_peak_1003500	50	.	3.55840	5.04815	1.87737	59
chr8	72543759	72543875	CGE_VIP_pvalue_1e-2_peak_1003517	44	.	2.82213	4.40009	1.37400	57
chr8	72564443	72564547	CGE_VIP_pvalue_1e-2_peak_1003529	43	.	2.81505	4.34682	1.37400	51
chr8	72569690	72569831	CGE_VIP_pvalue_1e-2_peak_1003534	42	.	2.79590	4.21192	1.37400	69
chr8	72627805	72628824	CGE_VIP_pvalue_1e-2_peak_1003557	81	.	5.30316	8.19462	4.29977	949
chr8	72723171	72723440	CGE_VIP_pvalue_1e-2_peak_1003595	43	.	2.81505	4.34682	1.37400	63
chr8	72740174	72740738	CGE_VIP_pvalue_1e-2_peak_1003607	48	.	3.51278	4.85998	1.73113	278
chr8	72754122	72754262	CGE_VIP_pvalue_1e-2_peak_1003615	44	.	2.82213	4.40009	1.37400	69
chr8	72773052	72773180	CGE_VIP_pvalue_1e-2_peak_1003624	40	.	2.77701	4.09011	1.33994	63
chr8	72791635	72791709	CGE_VIP_pvalue_1e-2_peak_1003632	44	.	2.82213	4.40009	1.37400	36
chr8	72872748	72872831	CGE_VIP_pvalue_1e-2_peak_1003652	44	.	2.82213	4.40009	1.37400	40
chr8	72907034	72907155	CGE_VIP_pvalue_1e-2_peak_1003665	42	.	2.79590	4.21192	1.37400	59
chr8	72962081	72962474	CGE_VIP_pvalue_1e-2_peak_1003696	44	.	2.82213	4.40009	1.37400	320
chr8	73016781	73016895	CGE_VIP_pvalue_1e-2_peak_1003739	44	.	2.82213	4.40009	1.37400	56
chr8	73034213	73034301	CGE_VIP_pvalue_1e-2_peak_1003746	44	.	2.82213	4.40009	1.37400	43
chr8	73037836	73037914	CGE_VIP_pvalue_1e-2_peak_1003748	42	.	2.79590	4.21192	1.37400	38
chr8	73066981	73067798	CGE_VIP_pvalue_1e-2_peak_1003759	53	.	3.62911	5.37785	2.12795	235
chr8	73112634	73112898	CGE_VIP_pvalue_1e-2_peak_1003781	43	.	2.81505	4.34682	1.37400	63
chr8	73113643	73113723	CGE_VIP_pvalue_1e-2_peak_1003782	44	.	2.82213	4.40009	1.37400	39
chr8	73119793	73120546	CGE_VIP_pvalue_1e-2_peak_1003784	45	.	3.42495	4.53818	1.48232	489
chr8	73152644	73153402	CGE_VIP_pvalue_1e-2_peak_1003794	49	.	3.53544	4.95138	1.80299	338
chr8	73177348	73177470	CGE_VIP_pvalue_1e-2_peak_1003815	43	.	2.81505	4.34682	1.37400	60
chr8	73184530	73184641	CGE_VIP_pvalue_1e-2_peak_1003821	44	.	2.82213	4.40009	1.37400	54
chr8	73199124	73199674	CGE_VIP_pvalue_1e-2_peak_1003828	55	.	3.65330	5.50407	2.22166	491
chr8	73228698	73229113	CGE_VIP_pvalue_1e-2_peak_1003848	107	.	7.08606	10.78148	6.39144	242
chr8	73254545	73254630	CGE_VIP_pvalue_1e-2_peak_1003859	44	.	2.82213	4.40009	1.37400	41
chr8	73299455	73299540	CGE_VIP_pvalue_1e-2_peak_1003876	44	.	2.82213	4.40009	1.37400	41
chr8	73308259	73308577	CGE_VIP_pvalue_1e-2_peak_1003884	65	.	4.41930	6.53368	2.98677	249
chr8	73356539	73356851	CGE_VIP_pvalue_1e-2_peak_1003911	40	.	2.77701	4.09011	1.33994	47
chr8	73440324	73440417	CGE_VIP_pvalue_1e-2_peak_1003937	44	.	2.82213	4.40009	1.37400	45
chr8	73448994	73450217	CGE_VIP_pvalue_1e-2_peak_1003940a	93	.	6.18015	9.36989	5.24865	106
chr8	73448994	73450217	CGE_VIP_pvalue_1e-2_peak_1003940b	61	.	4.63511	6.16098	2.72013	291
chr8	73448994	73450217	CGE_VIP_pvalue_1e-2_peak_1003940c	105	.	6.69516	10.51230	6.17453	515
chr8	73448994	73450217	CGE_VIP_pvalue_1e-2_peak_1003940d	51	.	4.12010	5.17576	1.97687	636
chr8	73464857	73465126	CGE_VIP_pvalue_1e-2_peak_1003949	42	.	2.79590	4.21192	1.37400	70
chr8	73501805	73502130	CGE_VIP_pvalue_1e-2_peak_1003977	72	.	5.04286	7.25809	3.56257	55
chr8	73542610	73542692	CGE_VIP_pvalue_1e-2_peak_1004010	43	.	2.81505	4.34682	1.37400	40
chr8	73549321	73550138	CGE_VIP_pvalue_1e-2_peak_1004017	51	.	3.58166	5.15094	1.95449	515
chr8	73631949	73632284	CGE_VIP_pvalue_1e-2_peak_1004084	56	.	3.67782	5.64059	2.32305	63
chr8	73638056	73638191	CGE_VIP_pvalue_1e-2_peak_1004091	40	.	2.77701	4.09011	1.33994	66
chr8	73645992	73646065	CGE_VIP_pvalue_1e-2_peak_1004094	41	.	3.30115	4.15062	1.37400	50
chr8	73647068	73647141	CGE_VIP_pvalue_1e-2_peak_1004095	40	.	3.28138	4.09424	1.34003	34
chr8	73676919	73677383	CGE_VIP_pvalue_1e-2_peak_1004111	51	.	3.98248	5.13441	1.95081	178
chr8	73691284	73691775	CGE_VIP_pvalue_1e-2_peak_1004115	46	.	3.44649	4.61288	1.54212	419
chr8	73698646	73699037	CGE_VIP_pvalue_1e-2_peak_1004117	43	.	2.81505	4.34682	1.37400	60
chr8	73757465	73757800	CGE_VIP_pvalue_1e-2_peak_1004152	44	.	2.82213	4.40009	1.37400	286
chr8	73784340	73784665	CGE_VIP_pvalue_1e-2_peak_1004167	78	.	5.54324	7.86473	4.04318	204
chr8	73798829	73799485	CGE_VIP_pvalue_1e-2_peak_1004172	63	.	4.72404	6.36848	2.85981	391
chr8	73855911	73856520	CGE_VIP_pvalue_1e-2_peak_1004216	52	.	3.60523	5.26053	2.03502	528
chr8	73862225	73862486	CGE_VIP_pvalue_1e-2_peak_1004220	43	.	2.81505	4.34682	1.37400	204
chr8	73877310	73877445	CGE_VIP_pvalue_1e-2_peak_1004228	40	.	3.28138	4.09424	1.34003	68
chr8	73878450	73878606	CGE_VIP_pvalue_1e-2_peak_1004230	40	.	3.28138	4.09424	1.34003	110
chr8	73887048	73887524	CGE_VIP_pvalue_1e-2_peak_1004233a	76	.	5.44874	7.62969	3.85677	97
chr8	73887048	73887524	CGE_VIP_pvalue_1e-2_peak_1004233b	75	.	5.41796	7.55548	3.80231	286
chr8	73906992	73907350	CGE_VIP_pvalue_1e-2_peak_1004244	51	.	3.58166	5.15094	1.95449	294
chr8	73920785	73921586	CGE_VIP_pvalue_1e-2_peak_1004248a	215	.	11.88540	21.56629	15.32382	301
chr8	73920785	73921586	CGE_VIP_pvalue_1e-2_peak_1004248b	103	.	6.91259	10.34621	6.03691	409
chr8	73929906	73929986	CGE_VIP_pvalue_1e-2_peak_1004250	44	.	2.82213	4.40009	1.37400	39
chr8	73957415	73957735	CGE_VIP_pvalue_1e-2_peak_1004267	59	.	4.25459	5.92478	2.54661	176
chr8	73979635	73979761	CGE_VIP_pvalue_1e-2_peak_1004278	44	.	2.82213	4.40009	1.37400	62
chr8	73985858	73986603	CGE_VIP_pvalue_1e-2_peak_1004280	53	.	3.62911	5.37785	2.12795	62
chr8	73993033	73993573	CGE_VIP_pvalue_1e-2_peak_1004287	40	.	2.77701	4.09011	1.33994	192
chr8	74041436	74041516	CGE_VIP_pvalue_1e-2_peak_1004313	44	.	2.82213	4.40009	1.37400	39
chr8	74059633	74060339	CGE_VIP_pvalue_1e-2_peak_1004320	42	.	2.79590	4.21192	1.37400	593
chr8	74062687	74062811	CGE_VIP_pvalue_1e-2_peak_1004321	40	.	2.77701	4.09011	1.33994	61
chr8	74072494	74072857	CGE_VIP_pvalue_1e-2_peak_1004330	52	.	3.60523	5.26053	2.03502	69
chr8	74077193	74077318	CGE_VIP_pvalue_1e-2_peak_1004331	42	.	2.79590	4.21192	1.37400	61
chr8	74086448	74086937	CGE_VIP_pvalue_1e-2_peak_1004334	168	.	9.90344	16.85650	11.32847	314
chr8	74101132	74101221	CGE_VIP_pvalue_1e-2_peak_1004338	64	.	4.75135	6.43718	2.90965	42
chr8	74175719	74175935	CGE_VIP_pvalue_1e-2_peak_1004364	44	.	2.82213	4.40009	1.37400	170
chr8	74185762	74185894	CGE_VIP_pvalue_1e-2_peak_1004369	44	.	2.82213	4.40009	1.37400	65
chr8	74205506	74207127	CGE_VIP_pvalue_1e-2_peak_1004375a	60	.	4.66364	6.04417	2.63463	399
chr8	74205506	74207127	CGE_VIP_pvalue_1e-2_peak_1004375b	49	.	4.08068	4.99105	1.83690	726
chr8	74205506	74207127	CGE_VIP_pvalue_1e-2_peak_1004375c	119	.	7.57841	11.97314	7.36752	1012
chr8	74205506	74207127	CGE_VIP_pvalue_1e-2_peak_1004375d	71	.	5.26901	7.18476	3.50711	1367
chr8	74234982	74235089	CGE_VIP_pvalue_1e-2_peak_1004390	57	.	3.70268	5.78921	2.43427	57
chr8	74239900	74240173	CGE_VIP_pvalue_1e-2_peak_1004393	44	.	2.82213	4.40009	1.37400	58
chr8	74287908	74288266	CGE_VIP_pvalue_1e-2_peak_1004417	44	.	2.82213	4.40009	1.37400	63
chr8	74351838	74351915	CGE_VIP_pvalue_1e-2_peak_1004452	44	.	2.82213	4.40009	1.37400	37
chr8	74359180	74359276	CGE_VIP_pvalue_1e-2_peak_1004457	44	.	2.82213	4.40009	1.37400	47
chr8	74392432	74392564	CGE_VIP_pvalue_1e-2_peak_1004479	40	.	2.77701	4.09011	1.33994	65
chr8	74408134	74408249	CGE_VIP_pvalue_1e-2_peak_1004490	44	.	2.82213	4.40009	1.37400	56
chr8	74410649	74410792	CGE_VIP_pvalue_1e-2_peak_1004493	44	.	2.82213	4.40009	1.37400	70
chr8	74475321	74475652	CGE_VIP_pvalue_1e-2_peak_1004539	57	.	3.70268	5.78921	2.43427	155
chr8	74480795	74480900	CGE_VIP_pvalue_1e-2_peak_1004542	44	.	2.82213	4.40009	1.37400	51
chr8	74577542	74578232	CGE_VIP_pvalue_1e-2_peak_1004612	52	.	3.60523	5.26053	2.03502	415
chr8	74607095	74608083	CGE_VIP_pvalue_1e-2_peak_1004633	80	.	5.26917	8.05644	4.19069	72
chr8	74626087	74626210	CGE_VIP_pvalue_1e-2_peak_1004645	40	.	2.77701	4.09011	1.33994	60
chr8	74658599	74659764	CGE_VIP_pvalue_1e-2_peak_1004658b	104	.	6.84971	10.46720	6.13582	738
chr8	74696087	74696175	CGE_VIP_pvalue_1e-2_peak_1004674	40	.	2.77701	4.09011	1.33994	43
chr8	74710825	74710952	CGE_VIP_pvalue_1e-2_peak_1004686	44	.	2.82213	4.40009	1.37400	62
chr8	74726282	74726413	CGE_VIP_pvalue_1e-2_peak_1004690	40	.	2.77701	4.09011	1.33994	64
chr8	74733373	74733740	CGE_VIP_pvalue_1e-2_peak_1004697	40	.	2.77701	4.09011	1.33994	299
chr8	74750904	74751024	CGE_VIP_pvalue_1e-2_peak_1004708	40	.	2.77701	4.09011	1.33994	59
chr8	74790664	74791592	CGE_VIP_pvalue_1e-2_peak_1004734a	59	.	4.63269	5.93696	2.55443	249
chr8	74790664	74791592	CGE_VIP_pvalue_1e-2_peak_1004734b	123	.	7.94176	12.38385	7.70423	549
chr8	74800097	74800236	CGE_VIP_pvalue_1e-2_peak_1004739	44	.	2.82213	4.40009	1.37400	68
chr8	74884415	74884928	CGE_VIP_pvalue_1e-2_peak_1004760a	93	.	6.33166	9.34988	5.23132	65
chr8	74884415	74884928	CGE_VIP_pvalue_1e-2_peak_1004760b	143	.	8.59796	14.34039	9.29257	150
chr8	74888203	74888724	CGE_VIP_pvalue_1e-2_peak_1004761	68	.	5.07385	6.86345	3.25339	239
chr8	74896696	74896921	CGE_VIP_pvalue_1e-2_peak_1004762	78	.	5.20246	7.80107	3.98871	47
chr8	74897163	74897402	CGE_VIP_pvalue_1e-2_peak_1004763	64	.	4.39097	6.41891	2.89842	182
chr8	74960589	74960688	CGE_VIP_pvalue_1e-2_peak_1004792	40	.	2.77701	4.09011	1.33994	48
chr8	74993412	74993486	CGE_VIP_pvalue_1e-2_peak_1004805	44	.	2.82213	4.40009	1.37400	36
chr8	75000274	75000644	CGE_VIP_pvalue_1e-2_peak_1004810	45	.	3.42495	4.53818	1.48232	320
chr8	75007232	75007352	CGE_VIP_pvalue_1e-2_peak_1004813	53	.	4.05318	5.32112	2.08866	67
chr8	75014874	75014960	CGE_VIP_pvalue_1e-2_peak_1004816	46	.	3.46831	4.69117	1.60331	40
chr8	75020769	75021367	CGE_VIP_pvalue_1e-2_peak_1004818	53	.	4.07731	5.38744	2.13054	366
chr8	75045931	75046051	CGE_VIP_pvalue_1e-2_peak_1004833	44	.	2.82213	4.40009	1.37400	59
chr8	75086965	75087045	CGE_VIP_pvalue_1e-2_peak_1004858	43	.	2.81505	4.34682	1.37400	39
chr8	75106262	75106904	CGE_VIP_pvalue_1e-2_peak_1004868	42	.	2.79590	4.21192	1.37400	323
chr8	75129882	75130362	CGE_VIP_pvalue_1e-2_peak_1004877	135	.	8.48066	13.56251	8.66412	319
chr8	75148826	75149312	CGE_VIP_pvalue_1e-2_peak_1004885	69	.	4.95172	6.98166	3.34343	440
chr8	75160680	75161157	CGE_VIP_pvalue_1e-2_peak_1004887	65	.	4.96877	6.57675	3.02372	423
chr8	75161356	75162558	CGE_VIP_pvalue_1e-2_peak_1004888	66	.	5.02080	6.68179	3.10410	446
chr8	75202097	75202173	CGE_VIP_pvalue_1e-2_peak_1004914	53	.	4.05318	5.32112	2.08866	35
chr8	75233452	75234121	CGE_VIP_pvalue_1e-2_peak_1004927	114	.	7.40512	11.41575	6.91729	471
chr8	75235429	75235506	CGE_VIP_pvalue_1e-2_peak_1004928	43	.	3.71932	4.35869	1.37400	37
chr8	75262250	75263125	CGE_VIP_pvalue_1e-2_peak_1004940a	64	.	4.89271	6.42638	2.90393	119
chr8	75262250	75263125	CGE_VIP_pvalue_1e-2_peak_1004940b	147	.	9.08646	14.72352	9.60052	462
chr8	75317200	75317341	CGE_VIP_pvalue_1e-2_peak_1004956	44	.	2.82213	4.40009	1.37400	69
chr8	75327898	75328398	CGE_VIP_pvalue_1e-2_peak_1004963	43	.	2.81505	4.34682	1.37400	430
chr8	75369555	75369683	CGE_VIP_pvalue_1e-2_peak_1004982	42	.	2.79590	4.21192	1.37400	63
chr8	75376912	75377283	CGE_VIP_pvalue_1e-2_peak_1004985	68	.	4.89277	6.81329	3.20799	71
chr8	75399290	75399889	CGE_VIP_pvalue_1e-2_peak_1004994	50	.	3.55840	5.04815	1.87737	392
chr8	75455462	75455571	CGE_VIP_pvalue_1e-2_peak_1005025	40	.	2.77701	4.09011	1.33994	53
chr8	75460358	75460458	CGE_VIP_pvalue_1e-2_peak_1005030	44	.	2.82213	4.40009	1.37400	49
chr8	75465531	75465613	CGE_VIP_pvalue_1e-2_peak_1005031	61	.	3.75340	6.13275	2.69438	39
chr8	75479382	75480050	CGE_VIP_pvalue_1e-2_peak_1005042	65	.	4.41930	6.53368	2.98677	403
chr8	75492894	75492979	CGE_VIP_pvalue_1e-2_peak_1005049	43	.	2.81505	4.34682	1.37400	41
chr8	75542144	75542431	CGE_VIP_pvalue_1e-2_peak_1005063	43	.	3.36191	4.33276	1.37400	34
chr8	75557996	75558376	CGE_VIP_pvalue_1e-2_peak_1005072	55	.	3.65330	5.50407	2.22166	58
chr8	75585283	75585393	CGE_VIP_pvalue_1e-2_peak_1005087	44	.	2.82213	4.40009	1.37400	54
chr8	75659686	75659814	CGE_VIP_pvalue_1e-2_peak_1005126	44	.	2.82213	4.40009	1.37400	63
chr8	75669228	75669853	CGE_VIP_pvalue_1e-2_peak_1005134	48	.	3.51278	4.85998	1.73113	67
chr8	75675684	75675799	CGE_VIP_pvalue_1e-2_peak_1005138	43	.	2.81505	4.34682	1.37400	56
chr8	75703139	75703636	CGE_VIP_pvalue_1e-2_peak_1005152	69	.	4.50653	6.92169	3.29372	207
chr8	75731709	75731782	CGE_VIP_pvalue_1e-2_peak_1005171	40	.	3.28138	4.09424	1.34003	58
chr8	75737541	75737715	CGE_VIP_pvalue_1e-2_peak_1005173	65	.	4.77897	6.50788	2.97151	30
chr8	75835342	75836195	CGE_VIP_pvalue_1e-2_peak_1005213a	95	.	6.46755	9.57797	5.42076	229
chr8	75835342	75836195	CGE_VIP_pvalue_1e-2_peak_1005213b	83	.	5.87959	8.37975	4.45313	427
chr8	75835342	75836195	CGE_VIP_pvalue_1e-2_peak_1005213c	95	.	6.46755	9.57797	5.42076	519
chr8	75852261	75852350	CGE_VIP_pvalue_1e-2_peak_1005222	43	.	2.81505	4.34682	1.37400	43
chr8	75874181	75874507	CGE_VIP_pvalue_1e-2_peak_1005235	40	.	2.77701	4.09011	1.33994	267
chr8	75885430	75885546	CGE_VIP_pvalue_1e-2_peak_1005245	44	.	2.82213	4.40009	1.37400	57
chr8	75896552	75897130	CGE_VIP_pvalue_1e-2_peak_1005248a	67	.	5.09749	6.78128	3.18663	78
chr8	75896552	75897130	CGE_VIP_pvalue_1e-2_peak_1005248b	92	.	6.40164	9.28307	5.17734	294
chr8	75948523	75948659	CGE_VIP_pvalue_1e-2_peak_1005282	44	.	2.82213	4.40009	1.37400	67
chr8	75991918	75992004	CGE_VIP_pvalue_1e-2_peak_1005291	44	.	2.82213	4.40009	1.37400	42
chr8	76056421	76056767	CGE_VIP_pvalue_1e-2_peak_1005313	43	.	2.81505	4.34682	1.37400	65
chr8	76066718	76066794	CGE_VIP_pvalue_1e-2_peak_1005319	44	.	2.82213	4.40009	1.37400	37
chr8	76151831	76151937	CGE_VIP_pvalue_1e-2_peak_1005369	44	.	2.82213	4.40009	1.37400	52
chr8	76188231	76188311	CGE_VIP_pvalue_1e-2_peak_1005386	42	.	2.79590	4.21192	1.37400	39
chr8	76279003	76279129	CGE_VIP_pvalue_1e-2_peak_1005426	40	.	2.77701	4.09011	1.33994	62
chr8	76284853	76285040	CGE_VIP_pvalue_1e-2_peak_1005432	53	.	3.62911	5.37785	2.12795	52
chr8	76303237	76303372	CGE_VIP_pvalue_1e-2_peak_1005443	44	.	2.82213	4.40009	1.37400	66
chr8	76319488	76320242	CGE_VIP_pvalue_1e-2_peak_1005452	67	.	4.47708	6.78418	3.18663	359
chr8	76416453	76416764	CGE_VIP_pvalue_1e-2_peak_1005490	44	.	2.82213	4.40009	1.37400	263
chr8	76514853	76514934	CGE_VIP_pvalue_1e-2_peak_1005526	42	.	2.79590	4.21192	1.37400	39
chr8	76527157	76527273	CGE_VIP_pvalue_1e-2_peak_1005533	44	.	2.82213	4.40009	1.37400	57
chr8	76550935	76551039	CGE_VIP_pvalue_1e-2_peak_1005537	44	.	2.82213	4.40009	1.37400	51
chr8	76566714	76566886	CGE_VIP_pvalue_1e-2_peak_1005545	42	.	2.79590	4.21192	1.37400	113
chr8	76567110	76567233	CGE_VIP_pvalue_1e-2_peak_1005546	42	.	2.79590	4.21192	1.37400	60
chr8	76576629	76576711	CGE_VIP_pvalue_1e-2_peak_1005551	42	.	2.79590	4.21192	1.37400	40
chr8	76584167	76584296	CGE_VIP_pvalue_1e-2_peak_1005559	40	.	2.77701	4.09011	1.33994	63
chr8	76604971	76605120	CGE_VIP_pvalue_1e-2_peak_1005572	42	.	2.79590	4.21192	1.37400	45
chr8	76664649	76665167	CGE_VIP_pvalue_1e-2_peak_1005605	43	.	2.81505	4.34682	1.37400	480
chr8	76665594	76665695	CGE_VIP_pvalue_1e-2_peak_1005606	43	.	2.81505	4.34682	1.37400	49
chr8	76694721	76695150	CGE_VIP_pvalue_1e-2_peak_1005614a	59	.	4.63269	5.93696	2.55443	143
chr8	76694721	76695150	CGE_VIP_pvalue_1e-2_peak_1005614b	59	.	4.63269	5.93696	2.55443	381
chr8	76705439	76705635	CGE_VIP_pvalue_1e-2_peak_1005616	44	.	2.82213	4.40009	1.37400	61
chr8	76706564	76706827	CGE_VIP_pvalue_1e-2_peak_1005617	44	.	2.82213	4.40009	1.37400	68
chr8	76771751	76772041	CGE_VIP_pvalue_1e-2_peak_1005639	57	.	4.20239	5.75623	2.41727	61
chr8	76795682	76795819	CGE_VIP_pvalue_1e-2_peak_1005648	44	.	2.82213	4.40009	1.37400	67
chr8	76808685	76808768	CGE_VIP_pvalue_1e-2_peak_1005650	44	.	2.82213	4.40009	1.37400	40
chr8	76981464	76981670	CGE_VIP_pvalue_1e-2_peak_1005719	44	.	2.82213	4.40009	1.37400	59
chr8	76988215	76988469	CGE_VIP_pvalue_1e-2_peak_1005723	43	.	2.81505	4.34682	1.37400	64
chr8	77050474	77050680	CGE_VIP_pvalue_1e-2_peak_1005748	44	.	2.82213	4.40009	1.37400	56
chr8	77087814	77088144	CGE_VIP_pvalue_1e-2_peak_1005760	44	.	2.82213	4.40009	1.37400	62
chr8	77109170	77109306	CGE_VIP_pvalue_1e-2_peak_1005770	44	.	2.82213	4.40009	1.37400	67
chr8	77164707	77164908	CGE_VIP_pvalue_1e-2_peak_1005802	43	.	2.81505	4.34682	1.37400	69
chr8	77211691	77211807	CGE_VIP_pvalue_1e-2_peak_1005819	44	.	2.82213	4.40009	1.37400	57
chr8	77216753	77217529	CGE_VIP_pvalue_1e-2_peak_1005822	43	.	2.81505	4.34682	1.37400	52
chr8	77315232	77315653	CGE_VIP_pvalue_1e-2_peak_1005850	60	.	4.64387	6.01169	2.60681	258
chr8	77315891	77316762	CGE_VIP_pvalue_1e-2_peak_1005851	59	.	4.60485	5.94779	2.55783	810
chr8	77361008	77361152	CGE_VIP_pvalue_1e-2_peak_1005872	43	.	2.81505	4.34682	1.37400	71
chr8	77363185	77363437	CGE_VIP_pvalue_1e-2_peak_1005874	43	.	2.81505	4.34682	1.37400	135
chr8	77374978	77375061	CGE_VIP_pvalue_1e-2_peak_1005880	44	.	2.82213	4.40009	1.37400	40
chr8	77399423	77399737	CGE_VIP_pvalue_1e-2_peak_1005889	44	.	2.82213	4.40009	1.37400	247
chr8	77498946	77499032	CGE_VIP_pvalue_1e-2_peak_1005931	44	.	2.82213	4.40009	1.37400	42
chr8	77593273	77593434	CGE_VIP_pvalue_1e-2_peak_1005954	41	.	3.54912	4.16884	1.37400	85
chr8	77595929	77596266	CGE_VIP_pvalue_1e-2_peak_1005956	41	.	3.54912	4.16884	1.37400	305
chr8	77615580	77615658	CGE_VIP_pvalue_1e-2_peak_1005969	43	.	2.81505	4.34682	1.37400	38
chr8	77625008	77625086	CGE_VIP_pvalue_1e-2_peak_1005975	40	.	2.77701	4.09011	1.33994	38
chr8	77629275	77629411	CGE_VIP_pvalue_1e-2_peak_1005979	40	.	2.77701	4.09011	1.33994	52
chr8	77654136	77654451	CGE_VIP_pvalue_1e-2_peak_1005998	67	.	4.47708	6.78418	3.18663	189
chr8	77673367	77673755	CGE_VIP_pvalue_1e-2_peak_1006014	55	.	3.65330	5.50407	2.22166	318
chr8	77681906	77681980	CGE_VIP_pvalue_1e-2_peak_1006019	40	.	2.77701	4.09011	1.33994	36
chr8	77710548	77710650	CGE_VIP_pvalue_1e-2_peak_1006036	55	.	3.65330	5.50407	2.22166	49
chr8	77734473	77734932	CGE_VIP_pvalue_1e-2_peak_1006047	43	.	2.81505	4.34682	1.37400	188
chr8	77740235	77740534	CGE_VIP_pvalue_1e-2_peak_1006050	44	.	2.82213	4.40009	1.37400	238
chr8	77753891	77754336	CGE_VIP_pvalue_1e-2_peak_1006059	48	.	3.51278	4.85998	1.73113	188
chr8	77779893	77780167	CGE_VIP_pvalue_1e-2_peak_1006072	40	.	2.77701	4.09011	1.33994	37
chr8	77781652	77781872	CGE_VIP_pvalue_1e-2_peak_1006075	42	.	2.79590	4.21192	1.37400	168
chr8	77819280	77819359	CGE_VIP_pvalue_1e-2_peak_1006091	43	.	2.81505	4.34682	1.37400	38
chr8	77836387	77836517	CGE_VIP_pvalue_1e-2_peak_1006097	44	.	2.82213	4.40009	1.37400	64
chr8	77912386	77913066	CGE_VIP_pvalue_1e-2_peak_1006119	130	.	8.30277	13.07480	8.26003	199
chr8	77931298	77931597	CGE_VIP_pvalue_1e-2_peak_1006131	44	.	2.82213	4.40009	1.37400	52
chr8	77990884	77990985	CGE_VIP_pvalue_1e-2_peak_1006159	43	.	2.81505	4.34682	1.37400	49
chr8	78042813	78043215	CGE_VIP_pvalue_1e-2_peak_1006179	127	.	7.75461	12.77078	8.02075	233
chr8	78073966	78074081	CGE_VIP_pvalue_1e-2_peak_1006194	44	.	2.82213	4.40009	1.37400	56
chr8	78102316	78102676	CGE_VIP_pvalue_1e-2_peak_1006211	43	.	2.81505	4.34682	1.37400	62
chr8	78157677	78157812	CGE_VIP_pvalue_1e-2_peak_1006230	44	.	2.82213	4.40009	1.37400	66
chr8	78258532	78258658	CGE_VIP_pvalue_1e-2_peak_1006271	44	.	2.82213	4.40009	1.37400	62
chr8	78348868	78348948	CGE_VIP_pvalue_1e-2_peak_1006299	44	.	2.82213	4.40009	1.37400	39
chr8	78423764	78423907	CGE_VIP_pvalue_1e-2_peak_1006327	44	.	2.82213	4.40009	1.37400	70
chr8	78642628	78642747	CGE_VIP_pvalue_1e-2_peak_1006399	43	.	2.81505	4.34682	1.37400	58
chr8	78666359	78666704	CGE_VIP_pvalue_1e-2_peak_1006414	43	.	2.81505	4.34682	1.37400	131
chr8	78674536	78674796	CGE_VIP_pvalue_1e-2_peak_1006419	42	.	2.79590	4.21192	1.37400	219
chr8	78693055	78693178	CGE_VIP_pvalue_1e-2_peak_1006428	43	.	2.81505	4.34682	1.37400	60
chr8	78694802	78695224	CGE_VIP_pvalue_1e-2_peak_1006429	42	.	2.79590	4.21192	1.37400	60
chr8	78818387	78818556	CGE_VIP_pvalue_1e-2_peak_1006487	62	.	3.76284	6.20402	2.72876	120
chr8	78862907	78862984	CGE_VIP_pvalue_1e-2_peak_1006503	44	.	2.82213	4.40009	1.37400	37
chr8	78912539	78912856	CGE_VIP_pvalue_1e-2_peak_1006525	88	.	5.88334	8.82639	4.81330	260
chr8	78921671	78922368	CGE_VIP_pvalue_1e-2_peak_1006526	125	.	8.05861	12.56107	7.84972	282
chr8	79007066	79007305	CGE_VIP_pvalue_1e-2_peak_1006554	44	.	2.82213	4.40009	1.37400	46
chr8	79135237	79135529	CGE_VIP_pvalue_1e-2_peak_1006603	46	.	3.46831	4.69117	1.60331	40
chr8	79144684	79144894	CGE_VIP_pvalue_1e-2_peak_1006605	48	.	3.51278	4.85998	1.73113	94
chr8	79169203	79169332	CGE_VIP_pvalue_1e-2_peak_1006615	44	.	2.82213	4.40009	1.37400	63
chr8	79196139	79196219	CGE_VIP_pvalue_1e-2_peak_1006632	44	.	2.82213	4.40009	1.37400	39
chr8	79247138	79247228	CGE_VIP_pvalue_1e-2_peak_1006655	42	.	2.79590	4.21192	1.37400	44
chr8	79288940	79289541	CGE_VIP_pvalue_1e-2_peak_1006675	52	.	3.60523	5.26053	2.03502	220
chr8	79305837	79305920	CGE_VIP_pvalue_1e-2_peak_1006680	44	.	2.82213	4.40009	1.37400	40
chr8	79328905	79329176	CGE_VIP_pvalue_1e-2_peak_1006692	53	.	3.62911	5.37785	2.12795	55
chr8	79363117	79363492	CGE_VIP_pvalue_1e-2_peak_1006708	44	.	2.82213	4.40009	1.37400	52
chr8	79390754	79390893	CGE_VIP_pvalue_1e-2_peak_1006727	44	.	2.82213	4.40009	1.37400	68
chr8	79396579	79396660	CGE_VIP_pvalue_1e-2_peak_1006728	44	.	2.82213	4.40009	1.37400	39
chr8	79398211	79398348	CGE_VIP_pvalue_1e-2_peak_1006729	44	.	2.82213	4.40009	1.37400	67
chr8	79427919	79429126	CGE_VIP_pvalue_1e-2_peak_1006748a	115	.	7.32890	11.55357	7.02929	455
chr8	79427919	79429126	CGE_VIP_pvalue_1e-2_peak_1006748b	103	.	6.76514	10.32632	6.01903	695
chr8	79465773	79466031	CGE_VIP_pvalue_1e-2_peak_1006764	53	.	4.07731	5.38744	2.13054	221
chr8	79493728	79493835	CGE_VIP_pvalue_1e-2_peak_1006773	44	.	2.82213	4.40009	1.37400	52
chr8	79564109	79564842	CGE_VIP_pvalue_1e-2_peak_1006823	50	.	3.93670	5.01899	1.85995	356
chr8	79577806	79578856	CGE_VIP_pvalue_1e-2_peak_1006827a	64	.	4.91780	6.47559	2.94442	281
chr8	79577806	79578856	CGE_VIP_pvalue_1e-2_peak_1006827b	77	.	5.62035	7.75457	3.95937	466
chr8	79577806	79578856	CGE_VIP_pvalue_1e-2_peak_1006827c	90	.	6.32289	9.08417	5.01476	584
chr8	79589146	79589262	CGE_VIP_pvalue_1e-2_peak_1006833	43	.	2.81505	4.34682	1.37400	57
chr8	79622737	79623429	CGE_VIP_pvalue_1e-2_peak_1006850	40	.	2.77701	4.09011	1.33994	390
chr8	79716374	79716484	CGE_VIP_pvalue_1e-2_peak_1006896	42	.	2.79590	4.21192	1.37400	54
chr8	79717171	79717485	CGE_VIP_pvalue_1e-2_peak_1006897	42	.	2.79590	4.21192	1.37400	197
chr8	79766322	79766971	CGE_VIP_pvalue_1e-2_peak_1006920	46	.	3.46831	4.69117	1.60331	190
chr8	79832747	79833128	CGE_VIP_pvalue_1e-2_peak_1006946	42	.	2.79590	4.21192	1.37400	67
chr8	79836690	79836775	CGE_VIP_pvalue_1e-2_peak_1006949	43	.	2.81505	4.34682	1.37400	41
chr8	79885780	79886348	CGE_VIP_pvalue_1e-2_peak_1006970	42	.	2.79590	4.21192	1.37400	43
chr8	79912286	79913588	CGE_VIP_pvalue_1e-2_peak_1006979	49	.	3.53544	4.95138	1.80299	594
chr8	79933281	79933612	CGE_VIP_pvalue_1e-2_peak_1006989	52	.	3.60523	5.26053	2.03502	70
chr8	79962113	79962234	CGE_VIP_pvalue_1e-2_peak_1006998	44	.	2.82213	4.40009	1.37400	59
chr8	79972134	79972511	CGE_VIP_pvalue_1e-2_peak_1007007	50	.	3.55840	5.04815	1.87737	68
chr8	79998389	79998505	CGE_VIP_pvalue_1e-2_peak_1007021	43	.	2.81505	4.34682	1.37400	57
chr8	80009539	80009996	CGE_VIP_pvalue_1e-2_peak_1007027	44	.	2.82213	4.40009	1.37400	48
chr8	80034913	80035287	CGE_VIP_pvalue_1e-2_peak_1007048	66	.	4.44800	6.65517	3.08244	303
chr8	80043093	80043167	CGE_VIP_pvalue_1e-2_peak_1007054	40	.	2.77701	4.09011	1.33994	36
chr8	80043638	80043976	CGE_VIP_pvalue_1e-2_peak_1007055	42	.	2.79590	4.21192	1.37400	57
chr8	80045198	80045283	CGE_VIP_pvalue_1e-2_peak_1007056	42	.	2.79590	4.21192	1.37400	41
chr8	80064080	80064300	CGE_VIP_pvalue_1e-2_peak_1007067	42	.	2.79590	4.21192	1.37400	68
chr8	80166320	80166425	CGE_VIP_pvalue_1e-2_peak_1007115	43	.	2.81505	4.34682	1.37400	51
chr8	80199972	80200860	CGE_VIP_pvalue_1e-2_peak_1007131	51	.	3.58166	5.15094	1.95449	441
chr8	80211975	80212091	CGE_VIP_pvalue_1e-2_peak_1007136	43	.	2.81505	4.34682	1.37400	57
chr8	80236821	80237103	CGE_VIP_pvalue_1e-2_peak_1007150	46	.	3.46831	4.69117	1.60331	122
chr8	80242329	80242463	CGE_VIP_pvalue_1e-2_peak_1007154	44	.	2.82213	4.40009	1.37400	66
chr8	80251474	80251991	CGE_VIP_pvalue_1e-2_peak_1007158	42	.	2.79590	4.21192	1.37400	293
chr8	80287870	80287993	CGE_VIP_pvalue_1e-2_peak_1007177	42	.	2.79590	4.21192	1.37400	60
chr8	80296040	80296412	CGE_VIP_pvalue_1e-2_peak_1007182	66	.	4.44800	6.65517	3.08244	121
chr8	80333606	80333834	CGE_VIP_pvalue_1e-2_peak_1007201	57	.	4.20239	5.75623	2.41727	82
chr8	80351093	80351433	CGE_VIP_pvalue_1e-2_peak_1007210	56	.	3.67782	5.64059	2.32305	278
chr8	80416477	80416556	CGE_VIP_pvalue_1e-2_peak_1007241	42	.	2.79590	4.21192	1.37400	38
chr8	80505043	80505122	CGE_VIP_pvalue_1e-2_peak_1007286	44	.	2.82213	4.40009	1.37400	38
chr8	80523014	80523675	CGE_VIP_pvalue_1e-2_peak_1007291a	54	.	4.20797	5.49443	2.22166	177
chr8	80523014	80523675	CGE_VIP_pvalue_1e-2_peak_1007291b	54	.	4.20797	5.49443	2.22166	376
chr8	80524265	80524534	CGE_VIP_pvalue_1e-2_peak_1007292	44	.	3.67765	4.49491	1.45325	123
chr8	80524825	80525830	CGE_VIP_pvalue_1e-2_peak_1007293a	62	.	4.58169	6.29609	2.80825	289
chr8	80524825	80525830	CGE_VIP_pvalue_1e-2_peak_1007293b	62	.	4.53618	6.22496	2.74592	737
chr8	80544584	80544864	CGE_VIP_pvalue_1e-2_peak_1007302	52	.	4.02933	5.25693	2.03502	221
chr8	80618974	80619110	CGE_VIP_pvalue_1e-2_peak_1007332	44	.	2.82213	4.40009	1.37400	67
chr8	80648991	80649069	CGE_VIP_pvalue_1e-2_peak_1007345	44	.	2.82213	4.40009	1.37400	38
chr8	80677500	80677962	CGE_VIP_pvalue_1e-2_peak_1007359	73	.	5.09094	7.34951	3.63930	154
chr8	80679760	80680836	CGE_VIP_pvalue_1e-2_peak_1007360a	117	.	7.01328	11.73244	7.16741	403
chr8	80679760	80680836	CGE_VIP_pvalue_1e-2_peak_1007360b	84	.	5.62984	8.48861	4.54356	536
chr8	80679760	80680836	CGE_VIP_pvalue_1e-2_peak_1007360c	54	.	4.20797	5.49443	2.22166	908
chr8	80695848	80696122	CGE_VIP_pvalue_1e-2_peak_1007366	63	.	4.69704	6.30170	2.80980	127
chr8	80696376	80696681	CGE_VIP_pvalue_1e-2_peak_1007367	49	.	3.89196	4.90993	1.77456	72
chr8	80708638	80708749	CGE_VIP_pvalue_1e-2_peak_1007373	40	.	2.77701	4.09011	1.33994	54
chr8	80709056	80709176	CGE_VIP_pvalue_1e-2_peak_1007374	40	.	2.77701	4.09011	1.33994	59
chr8	80730929	80731012	CGE_VIP_pvalue_1e-2_peak_1007385	42	.	2.79590	4.21192	1.37400	40
chr8	80742407	80742538	CGE_VIP_pvalue_1e-2_peak_1007392	77	.	4.65983	7.78896	3.98414	67
chr8	80753641	80753761	CGE_VIP_pvalue_1e-2_peak_1007397	44	.	2.82213	4.40009	1.37400	59
chr8	80769399	80770557	CGE_VIP_pvalue_1e-2_peak_1007403	65	.	4.41930	6.53368	2.98677	768
chr8	80781752	80782023	CGE_VIP_pvalue_1e-2_peak_1007408	44	.	2.82213	4.40009	1.37400	49
chr8	80787398	80787531	CGE_VIP_pvalue_1e-2_peak_1007411	42	.	2.79590	4.21192	1.37400	65
chr8	80794330	80794642	CGE_VIP_pvalue_1e-2_peak_1007415	62	.	3.76284	6.20402	2.72876	54
chr8	80803774	80804111	CGE_VIP_pvalue_1e-2_peak_1007422	47	.	3.49040	4.77340	1.66550	237
chr8	80812292	80812553	CGE_VIP_pvalue_1e-2_peak_1007427	44	.	2.82213	4.40009	1.37400	215
chr8	80813311	80813388	CGE_VIP_pvalue_1e-2_peak_1007428	44	.	2.82213	4.40009	1.37400	37
chr8	80839127	80839384	CGE_VIP_pvalue_1e-2_peak_1007444	50	.	3.55840	5.04815	1.87737	72
chr8	80852549	80852649	CGE_VIP_pvalue_1e-2_peak_1007455	40	.	2.77701	4.09011	1.33994	49
chr8	80875623	80876018	CGE_VIP_pvalue_1e-2_peak_1007468	64	.	4.39097	6.41891	2.89842	298
chr8	80935860	80936196	CGE_VIP_pvalue_1e-2_peak_1007504	83	.	5.33760	8.34085	4.41712	187
chr8	80941788	80942652	CGE_VIP_pvalue_1e-2_peak_1007505a	130	.	8.20707	13.06609	8.25507	549
chr8	80941788	80942652	CGE_VIP_pvalue_1e-2_peak_1007505b	90	.	6.28417	9.07460	5.01178	735
chr8	80964653	80965287	CGE_VIP_pvalue_1e-2_peak_1007516	80	.	5.26917	8.05644	4.19069	269
chr8	80978893	80979685	CGE_VIP_pvalue_1e-2_peak_1007524	40	.	2.77701	4.09011	1.33994	56
chr8	80997466	80997829	CGE_VIP_pvalue_1e-2_peak_1007535	46	.	3.44649	4.61288	1.54212	68
chr8	81034577	81034747	CGE_VIP_pvalue_1e-2_peak_1007551	42	.	2.79590	4.21192	1.37400	41
chr8	81072267	81072428	CGE_VIP_pvalue_1e-2_peak_1007578	42	.	2.79590	4.21192	1.37400	63
chr8	81083121	81083946	CGE_VIP_pvalue_1e-2_peak_1007582	87	.	6.16481	8.77517	4.76934	686
chr8	81096920	81097005	CGE_VIP_pvalue_1e-2_peak_1007589	44	.	2.82213	4.40009	1.37400	41
chr8	81110275	81110353	CGE_VIP_pvalue_1e-2_peak_1007597	44	.	2.82213	4.40009	1.37400	38
chr8	81119239	81119532	CGE_VIP_pvalue_1e-2_peak_1007601	40	.	2.77701	4.09011	1.33994	182
chr8	81142644	81143495	CGE_VIP_pvalue_1e-2_peak_1007612	51	.	3.58166	5.15094	1.95449	577
chr8	81152730	81153401	CGE_VIP_pvalue_1e-2_peak_1007621	65	.	4.41930	6.53368	2.98677	382
chr8	81180672	81181006	CGE_VIP_pvalue_1e-2_peak_1007641	44	.	2.82213	4.40009	1.37400	261
chr8	81192118	81192210	CGE_VIP_pvalue_1e-2_peak_1007645	44	.	2.82213	4.40009	1.37400	45
chr8	81213660	81214027	CGE_VIP_pvalue_1e-2_peak_1007655	44	.	2.82213	4.40009	1.37400	297
chr8	81279277	81279758	CGE_VIP_pvalue_1e-2_peak_1007679	93	.	6.03136	9.32317	5.21275	128
chr8	81301010	81301154	CGE_VIP_pvalue_1e-2_peak_1007689	43	.	2.81505	4.34682	1.37400	71
chr8	81305575	81305856	CGE_VIP_pvalue_1e-2_peak_1007692	44	.	2.82213	4.40009	1.37400	229
chr8	81328880	81328994	CGE_VIP_pvalue_1e-2_peak_1007701	44	.	2.82213	4.40009	1.37400	56
chr8	81331942	81332091	CGE_VIP_pvalue_1e-2_peak_1007703	42	.	2.79590	4.21192	1.37400	58
chr8	81398392	81399300	CGE_VIP_pvalue_1e-2_peak_1007727a	51	.	4.16940	5.13652	1.95236	58
chr8	81398392	81399300	CGE_VIP_pvalue_1e-2_peak_1007727b	62	.	4.76502	6.21214	2.73330	542
chr8	81398392	81399300	CGE_VIP_pvalue_1e-2_peak_1007727c	73	.	5.38406	7.37745	3.65962	658
chr8	81398392	81399300	CGE_VIP_pvalue_1e-2_peak_1007727d	73	.	5.38406	7.37745	3.65962	819
chr8	81430175	81430269	CGE_VIP_pvalue_1e-2_peak_1007749	52	.	3.60523	5.26053	2.03502	45
chr8	81446488	81446609	CGE_VIP_pvalue_1e-2_peak_1007761	44	.	2.82213	4.40009	1.37400	59
chr8	81490190	81491128	CGE_VIP_pvalue_1e-2_peak_1007777a	72	.	5.34616	7.22996	3.54008	452
chr8	81490190	81491128	CGE_VIP_pvalue_1e-2_peak_1007777b	84	.	6.01443	8.49085	4.54380	877
chr8	81500080	81500168	CGE_VIP_pvalue_1e-2_peak_1007780	62	.	3.76284	6.20402	2.72876	45
chr8	81514042	81514129	CGE_VIP_pvalue_1e-2_peak_1007785	42	.	2.79590	4.21192	1.37400	42
chr8	81525765	81525898	CGE_VIP_pvalue_1e-2_peak_1007797	40	.	2.77701	4.09011	1.33994	65
chr8	81535560	81535895	CGE_VIP_pvalue_1e-2_peak_1007804	49	.	3.53544	4.95138	1.80299	285
chr8	81571058	81571134	CGE_VIP_pvalue_1e-2_peak_1007828	40	.	2.77701	4.09011	1.33994	37
chr8	81584478	81584685	CGE_VIP_pvalue_1e-2_peak_1007839	42	.	2.79590	4.21192	1.37400	150
chr8	81594253	81594495	CGE_VIP_pvalue_1e-2_peak_1007845	46	.	3.46831	4.69117	1.60331	214
chr8	81599576	81599754	CGE_VIP_pvalue_1e-2_peak_1007846	76	.	5.16974	7.68256	3.89948	52
chr8	81609802	81610947	CGE_VIP_pvalue_1e-2_peak_1007851	49	.	3.53544	4.95138	1.80299	448
chr8	81639782	81640151	CGE_VIP_pvalue_1e-2_peak_1007862	137	.	8.60357	13.79063	8.84594	141
chr8	81656516	81656631	CGE_VIP_pvalue_1e-2_peak_1007870	44	.	2.82213	4.40009	1.37400	56
chr8	81661735	81661808	CGE_VIP_pvalue_1e-2_peak_1007874	43	.	3.38266	4.39837	1.37400	30
chr8	81677610	81677706	CGE_VIP_pvalue_1e-2_peak_1007881	40	.	2.77701	4.09011	1.33994	47
chr8	81678918	81679029	CGE_VIP_pvalue_1e-2_peak_1007883	40	.	2.77701	4.09011	1.33994	54
chr8	81684933	81685071	CGE_VIP_pvalue_1e-2_peak_1007887	44	.	2.82213	4.40009	1.37400	68
chr8	81706729	81706993	CGE_VIP_pvalue_1e-2_peak_1007897	46	.	3.46831	4.69117	1.60331	213
chr8	81728118	81728269	CGE_VIP_pvalue_1e-2_peak_1007910	43	.	2.81505	4.34682	1.37400	91
chr8	81733323	81733566	CGE_VIP_pvalue_1e-2_peak_1007913	44	.	2.82213	4.40009	1.37400	42
chr8	81743493	81743886	CGE_VIP_pvalue_1e-2_peak_1007916	42	.	2.79590	4.21192	1.37400	62
chr8	81744955	81745292	CGE_VIP_pvalue_1e-2_peak_1007918	40	.	2.77701	4.09011	1.33994	296
chr8	81784901	81785012	CGE_VIP_pvalue_1e-2_peak_1007946	40	.	3.49479	4.06336	1.33994	50
chr8	81785635	81785842	CGE_VIP_pvalue_1e-2_peak_1007947	40	.	3.49479	4.06336	1.33994	47
chr8	81786169	81786828	CGE_VIP_pvalue_1e-2_peak_1007948	64	.	4.89271	6.42638	2.90393	405
chr8	81805360	81806293	CGE_VIP_pvalue_1e-2_peak_1007954	46	.	3.46831	4.69117	1.60331	854
chr8	81830774	81831552	CGE_VIP_pvalue_1e-2_peak_1007969	72	.	5.04286	7.25809	3.56257	372
chr8	81836955	81837296	CGE_VIP_pvalue_1e-2_peak_1007970	44	.	2.82213	4.40009	1.37400	293
chr8	81838532	81838620	CGE_VIP_pvalue_1e-2_peak_1007971	44	.	2.82213	4.40009	1.37400	43
chr8	81889532	81889829	CGE_VIP_pvalue_1e-2_peak_1007993	44	.	2.82213	4.40009	1.37400	224
chr8	81904192	81904758	CGE_VIP_pvalue_1e-2_peak_1008000	46	.	3.44649	4.61288	1.54212	150
chr8	81916897	81917297	CGE_VIP_pvalue_1e-2_peak_1008007	51	.	3.58166	5.15094	1.95449	194
chr8	81930903	81931012	CGE_VIP_pvalue_1e-2_peak_1008016	40	.	2.77701	4.09011	1.33994	53
chr8	81940675	81941640	CGE_VIP_pvalue_1e-2_peak_1008022	58	.	4.49169	5.82547	2.46590	436
chr8	81960181	81960475	CGE_VIP_pvalue_1e-2_peak_1008028	42	.	2.79590	4.21192	1.37400	229
chr8	81972096	81972234	CGE_VIP_pvalue_1e-2_peak_1008036	44	.	2.82213	4.40009	1.37400	68
chr8	81992808	81992940	CGE_VIP_pvalue_1e-2_peak_1008053	42	.	2.79590	4.21192	1.37400	65
chr8	82023696	82024686	CGE_VIP_pvalue_1e-2_peak_1008078a	119	.	7.57841	11.97314	7.36752	331
chr8	82023696	82024686	CGE_VIP_pvalue_1e-2_peak_1008078b	71	.	5.24659	7.14751	3.47751	599
chr8	82023696	82024686	CGE_VIP_pvalue_1e-2_peak_1008078c	71	.	5.24659	7.14751	3.47751	793
chr8	82051972	82052332	CGE_VIP_pvalue_1e-2_peak_1008090	76	.	5.16974	7.68256	3.89948	112
chr8	82061208	82061367	CGE_VIP_pvalue_1e-2_peak_1008092	86	.	5.81202	8.60663	4.63080	103
chr8	82147629	82147911	CGE_VIP_pvalue_1e-2_peak_1008135	90	.	5.47995	9.02903	4.97321	61
chr8	82166030	82167284	CGE_VIP_pvalue_1e-2_peak_1008140	48	.	3.51278	4.85998	1.73113	362
chr8	82179217	82179534	CGE_VIP_pvalue_1e-2_peak_1008147	43	.	2.81505	4.34682	1.37400	42
chr8	82192561	82193154	CGE_VIP_pvalue_1e-2_peak_1008153a	90	.	5.95622	9.00989	4.96093	203
chr8	82192561	82193154	CGE_VIP_pvalue_1e-2_peak_1008153b	112	.	6.92384	11.22144	6.75519	327
chr8	82193469	82194163	CGE_VIP_pvalue_1e-2_peak_1008154	49	.	3.97081	4.94422	1.80299	64
chr8	82211907	82212032	CGE_VIP_pvalue_1e-2_peak_1008161	66	.	4.83520	6.65579	3.08244	56
chr8	82232430	82232735	CGE_VIP_pvalue_1e-2_peak_1008176	47	.	3.49040	4.77340	1.66550	71
chr8	82247191	82247583	CGE_VIP_pvalue_1e-2_peak_1008182	58	.	4.56651	5.81765	2.46127	320
chr8	82277949	82278402	CGE_VIP_pvalue_1e-2_peak_1008188	56	.	4.46030	5.63000	2.32305	64
chr8	82281565	82282108	CGE_VIP_pvalue_1e-2_peak_1008189	57	.	4.54486	5.77904	2.43427	235
chr8	82290823	82291132	CGE_VIP_pvalue_1e-2_peak_1008191	54	.	4.10172	5.45601	2.18938	175
chr8	82313328	82313795	CGE_VIP_pvalue_1e-2_peak_1008201	49	.	3.53544	4.95138	1.80299	385
chr8	82334471	82334898	CGE_VIP_pvalue_1e-2_peak_1008214	58	.	4.22833	5.83877	2.47297	169
chr8	82366389	82366757	CGE_VIP_pvalue_1e-2_peak_1008223	42	.	2.79590	4.21192	1.37400	236
chr8	82395268	82395743	CGE_VIP_pvalue_1e-2_peak_1008240	44	.	2.82213	4.40009	1.37400	430
chr8	82437688	82437780	CGE_VIP_pvalue_1e-2_peak_1008264	44	.	2.82213	4.40009	1.37400	45
chr8	82473166	82473480	CGE_VIP_pvalue_1e-2_peak_1008296	44	.	2.82213	4.40009	1.37400	247
chr8	82474779	82474985	CGE_VIP_pvalue_1e-2_peak_1008297	44	.	2.82213	4.40009	1.37400	61
chr8	82482125	82482566	CGE_VIP_pvalue_1e-2_peak_1008298	56	.	4.17676	5.67691	2.34986	369
chr8	82512911	82513037	CGE_VIP_pvalue_1e-2_peak_1008313	44	.	2.82213	4.40009	1.37400	62
chr8	82524184	82524259	CGE_VIP_pvalue_1e-2_peak_1008315	44	.	2.82213	4.40009	1.37400	36
chr8	82536830	82537182	CGE_VIP_pvalue_1e-2_peak_1008322	44	.	2.82213	4.40009	1.37400	292
chr8	82571805	82571892	CGE_VIP_pvalue_1e-2_peak_1008345	40	.	2.77701	4.09011	1.33994	42
chr8	82598162	82598771	CGE_VIP_pvalue_1e-2_peak_1008361	83	.	5.70823	8.30550	4.39254	436
chr8	82633398	82633732	CGE_VIP_pvalue_1e-2_peak_1008385	132	.	8.37202	13.26129	8.41579	207
chr8	82641151	82641610	CGE_VIP_pvalue_1e-2_peak_1008387	44	.	2.82213	4.40009	1.37400	334
chr8	82668225	82668368	CGE_VIP_pvalue_1e-2_peak_1008392	44	.	2.82213	4.40009	1.37400	70
chr8	82692824	82693240	CGE_VIP_pvalue_1e-2_peak_1008402	66	.	4.44800	6.65517	3.08244	117
chr8	82711696	82711805	CGE_VIP_pvalue_1e-2_peak_1008413	43	.	2.81505	4.34682	1.37400	53
chr8	82712834	82712975	CGE_VIP_pvalue_1e-2_peak_1008414	44	.	2.82213	4.40009	1.37400	69
chr8	82726777	82727087	CGE_VIP_pvalue_1e-2_peak_1008419	59	.	4.25459	5.92478	2.54661	244
chr8	82753999	82755129	CGE_VIP_pvalue_1e-2_peak_1008429a	56	.	4.46030	5.63000	2.32305	292
chr8	82753999	82755129	CGE_VIP_pvalue_1e-2_peak_1008429b	79	.	5.70812	7.93602	4.09795	575
chr8	82753999	82755129	CGE_VIP_pvalue_1e-2_peak_1008429c	67	.	5.07389	6.73982	3.15144	907
chr8	82770960	82771820	CGE_VIP_pvalue_1e-2_peak_1008436	56	.	3.67782	5.64059	2.32305	572
chr8	82781132	82781774	CGE_VIP_pvalue_1e-2_peak_1008440	46	.	3.46831	4.69117	1.60331	61
chr8	82794118	82794356	CGE_VIP_pvalue_1e-2_peak_1008447	44	.	2.82213	4.40009	1.37400	182
chr8	82839799	82839996	CGE_VIP_pvalue_1e-2_peak_1008464	44	.	2.82213	4.40009	1.37400	65
chr8	82859998	82860134	CGE_VIP_pvalue_1e-2_peak_1008472	44	.	2.82213	4.40009	1.37400	67
chr8	82919084	82919194	CGE_VIP_pvalue_1e-2_peak_1008501	42	.	2.79590	4.21192	1.37400	54
chr8	82958063	82958206	CGE_VIP_pvalue_1e-2_peak_1008517	44	.	2.82213	4.40009	1.37400	89
chr8	82968662	82968772	CGE_VIP_pvalue_1e-2_peak_1008524	59	.	3.72787	5.95225	2.55783	51
chr8	83016942	83017069	CGE_VIP_pvalue_1e-2_peak_1008539	44	.	2.82213	4.40009	1.37400	62
chr8	83029962	83030049	CGE_VIP_pvalue_1e-2_peak_1008542	44	.	2.82213	4.40009	1.37400	42
chr8	83083817	83083961	CGE_VIP_pvalue_1e-2_peak_1008565	42	.	2.79590	4.21192	1.37400	71
chr8	83084213	83084394	CGE_VIP_pvalue_1e-2_peak_1008566	42	.	2.79590	4.21192	1.37400	132
chr8	83146665	83146769	CGE_VIP_pvalue_1e-2_peak_1008593	44	.	2.82213	4.40009	1.37400	51
chr8	83156827	83157107	CGE_VIP_pvalue_1e-2_peak_1008599	66	.	4.44800	6.65517	3.08244	70
chr8	83209555	83209676	CGE_VIP_pvalue_1e-2_peak_1008622	42	.	2.79590	4.21192	1.37400	59
chr8	83230058	83230166	CGE_VIP_pvalue_1e-2_peak_1008633	43	.	2.81505	4.34682	1.37400	53
chr8	83277646	83277773	CGE_VIP_pvalue_1e-2_peak_1008658	44	.	2.82213	4.40009	1.37400	62
chr8	83310179	83310321	CGE_VIP_pvalue_1e-2_peak_1008674	44	.	2.82213	4.40009	1.37400	70
chr8	83345883	83345971	CGE_VIP_pvalue_1e-2_peak_1008690	44	.	2.82213	4.40009	1.37400	43
chr8	83368505	83368585	CGE_VIP_pvalue_1e-2_peak_1008702	44	.	2.82213	4.40009	1.37400	39
chr8	83434405	83434508	CGE_VIP_pvalue_1e-2_peak_1008725	44	.	2.82213	4.40009	1.37400	50
chr8	83445973	83446086	CGE_VIP_pvalue_1e-2_peak_1008728	44	.	2.82213	4.40009	1.37400	55
chr8	83453506	83453638	CGE_VIP_pvalue_1e-2_peak_1008733	43	.	2.81505	4.34682	1.37400	65
chr8	83454453	83454594	CGE_VIP_pvalue_1e-2_peak_1008734	43	.	2.81505	4.34682	1.37400	69
chr8	83463076	83463198	CGE_VIP_pvalue_1e-2_peak_1008740	40	.	2.77701	4.09011	1.33994	60
chr8	83505626	83505840	CGE_VIP_pvalue_1e-2_peak_1008755	44	.	2.82213	4.40009	1.37400	47
chr8	83538699	83539149	CGE_VIP_pvalue_1e-2_peak_1008765	43	.	2.81505	4.34682	1.37400	408
chr8	83571699	83571976	CGE_VIP_pvalue_1e-2_peak_1008784	44	.	2.82213	4.40009	1.37400	117
chr8	83582298	83582416	CGE_VIP_pvalue_1e-2_peak_1008794	43	.	2.81505	4.34682	1.37400	58
chr8	83636675	83636999	CGE_VIP_pvalue_1e-2_peak_1008820	44	.	2.82213	4.40009	1.37400	67
chr8	83771897	83772024	CGE_VIP_pvalue_1e-2_peak_1008874	44	.	2.82213	4.40009	1.37400	62
chr8	83822774	83822910	CGE_VIP_pvalue_1e-2_peak_1008897	43	.	2.81505	4.34682	1.37400	67
chr8	83879958	83880093	CGE_VIP_pvalue_1e-2_peak_1008921	44	.	2.82213	4.40009	1.37400	66
chr8	83944926	83945266	CGE_VIP_pvalue_1e-2_peak_1008952	51	.	3.58166	5.15094	1.95449	285
chr8	83978184	83978288	CGE_VIP_pvalue_1e-2_peak_1008971	44	.	2.82213	4.40009	1.37400	51
chr8	83997010	83997136	CGE_VIP_pvalue_1e-2_peak_1008977	44	.	2.82213	4.40009	1.37400	62
chr8	84009249	84010053	CGE_VIP_pvalue_1e-2_peak_1008986	63	.	4.36300	6.31016	2.80989	455
chr8	84022838	84023291	CGE_VIP_pvalue_1e-2_peak_1008994	53	.	3.62911	5.37785	2.12795	68
chr8	84069867	84069999	CGE_VIP_pvalue_1e-2_peak_1009010	44	.	2.82213	4.40009	1.37400	65
chr8	84076359	84076488	CGE_VIP_pvalue_1e-2_peak_1009014	44	.	2.82213	4.40009	1.37400	63
chr8	84257210	84257823	CGE_VIP_pvalue_1e-2_peak_1009073	70	.	4.53638	7.06887	3.41222	327
chr8	84301001	84301131	CGE_VIP_pvalue_1e-2_peak_1009101	44	.	2.82213	4.40009	1.37400	64
chr8	84341256	84341388	CGE_VIP_pvalue_1e-2_peak_1009117	43	.	2.81505	4.34682	1.37400	65
chr8	84366492	84366597	CGE_VIP_pvalue_1e-2_peak_1009133	44	.	2.82213	4.40009	1.37400	51
chr8	84431225	84431350	CGE_VIP_pvalue_1e-2_peak_1009161	44	.	2.82213	4.40009	1.37400	61
chr8	84507139	84507797	CGE_VIP_pvalue_1e-2_peak_1009206	49	.	3.53544	4.95138	1.80299	289
chr8	84525756	84525843	CGE_VIP_pvalue_1e-2_peak_1009215	57	.	3.70268	5.78921	2.43427	41
chr8	84581221	84581310	CGE_VIP_pvalue_1e-2_peak_1009243	44	.	2.82213	4.40009	1.37400	43
chr8	84636480	84636770	CGE_VIP_pvalue_1e-2_peak_1009267	44	.	2.82213	4.40009	1.37400	63
chr8	84643675	84643753	CGE_VIP_pvalue_1e-2_peak_1009269	44	.	2.82213	4.40009	1.37400	38
chr8	84681029	84681449	CGE_VIP_pvalue_1e-2_peak_1009284	44	.	2.82213	4.40009	1.37400	55
chr8	84724615	84724741	CGE_VIP_pvalue_1e-2_peak_1009293	44	.	2.82213	4.40009	1.37400	62
chr8	84727149	84727281	CGE_VIP_pvalue_1e-2_peak_1009294	44	.	2.82213	4.40009	1.37400	65
chr8	84727584	84727903	CGE_VIP_pvalue_1e-2_peak_1009295	44	.	2.82213	4.40009	1.37400	46
chr8	84833712	84833945	CGE_VIP_pvalue_1e-2_peak_1009327	44	.	2.82213	4.40009	1.37400	168
chr8	84859637	84860021	CGE_VIP_pvalue_1e-2_peak_1009339	44	.	2.82213	4.40009	1.37400	327
chr8	84919503	84919615	CGE_VIP_pvalue_1e-2_peak_1009365	44	.	2.82213	4.40009	1.37400	55
chr8	84955010	84955362	CGE_VIP_pvalue_1e-2_peak_1009376	44	.	2.82213	4.40009	1.37400	309
chr8	84965406	84966002	CGE_VIP_pvalue_1e-2_peak_1009383	40	.	2.77701	4.09011	1.33994	134
chr8	84977833	84978201	CGE_VIP_pvalue_1e-2_peak_1009391	40	.	2.77701	4.09011	1.33994	131
chr8	85011319	85011565	CGE_VIP_pvalue_1e-2_peak_1009403	44	.	2.82213	4.40009	1.37400	41
chr8	85022118	85022508	CGE_VIP_pvalue_1e-2_peak_1009410	42	.	2.79590	4.21192	1.37400	172
chr8	85056357	85056554	CGE_VIP_pvalue_1e-2_peak_1009419	44	.	2.82213	4.40009	1.37400	37
chr8	85065689	85065804	CGE_VIP_pvalue_1e-2_peak_1009423	44	.	2.82213	4.40009	1.37400	56
chr8	85081345	85081583	CGE_VIP_pvalue_1e-2_peak_1009431	75	.	5.13743	7.56943	3.81020	190
chr8	85081797	85081870	CGE_VIP_pvalue_1e-2_peak_1009432	46	.	3.44649	4.61288	1.54212	41
chr8	85095315	85095759	CGE_VIP_pvalue_1e-2_peak_1009438	69	.	5.15578	6.96338	3.33107	187
chr8	85096974	85097091	CGE_VIP_pvalue_1e-2_peak_1009440	56	.	4.41924	5.66894	2.34789	62
chr8	85168313	85168445	CGE_VIP_pvalue_1e-2_peak_1009466	44	.	2.82213	4.40009	1.37400	65
chr8	85183156	85183266	CGE_VIP_pvalue_1e-2_peak_1009480	42	.	2.79590	4.21192	1.37400	54
chr8	85189046	85189174	CGE_VIP_pvalue_1e-2_peak_1009486	44	.	2.82213	4.40009	1.37400	63
chr8	85245617	85245702	CGE_VIP_pvalue_1e-2_peak_1009512	44	.	2.82213	4.40009	1.37400	41
chr8	85284823	85284941	CGE_VIP_pvalue_1e-2_peak_1009532	43	.	2.81505	4.34682	1.37400	58
chr8	85287883	85288010	CGE_VIP_pvalue_1e-2_peak_1009533	43	.	2.81505	4.34682	1.37400	62
chr8	85291053	85291172	CGE_VIP_pvalue_1e-2_peak_1009535	44	.	2.82213	4.40009	1.37400	58
chr8	85304080	85304185	CGE_VIP_pvalue_1e-2_peak_1009540	44	.	2.82213	4.40009	1.37400	51
chr8	85353023	85353109	CGE_VIP_pvalue_1e-2_peak_1009561	44	.	2.82213	4.40009	1.37400	42
chr8	85382957	85383302	CGE_VIP_pvalue_1e-2_peak_1009572	44	.	2.82213	4.40009	1.37400	286
chr8	85387242	85387327	CGE_VIP_pvalue_1e-2_peak_1009574	43	.	2.81505	4.34682	1.37400	41
chr8	85392861	85392946	CGE_VIP_pvalue_1e-2_peak_1009576	44	.	2.82213	4.40009	1.37400	41
chr8	85394694	85395011	CGE_VIP_pvalue_1e-2_peak_1009577	42	.	2.79590	4.21192	1.37400	69
chr8	85410444	85410683	CGE_VIP_pvalue_1e-2_peak_1009589	44	.	2.82213	4.40009	1.37400	72
chr8	85450037	85450144	CGE_VIP_pvalue_1e-2_peak_1009605	44	.	2.82213	4.40009	1.37400	52
chr8	85466957	85467096	CGE_VIP_pvalue_1e-2_peak_1009615	40	.	2.77701	4.09011	1.33994	68
chr8	85526458	85526572	CGE_VIP_pvalue_1e-2_peak_1009650	44	.	2.82213	4.40009	1.37400	56
chr8	85538563	85538742	CGE_VIP_pvalue_1e-2_peak_1009657	49	.	3.53544	4.95138	1.80299	115
chr8	85548664	85548952	CGE_VIP_pvalue_1e-2_peak_1009665	44	.	2.82213	4.40009	1.37400	48
chr8	85554439	85554553	CGE_VIP_pvalue_1e-2_peak_1009668	44	.	2.82213	4.40009	1.37400	56
chr8	85560681	85560815	CGE_VIP_pvalue_1e-2_peak_1009669	81	.	4.70356	8.10439	4.23184	77
chr8	85646121	85646209	CGE_VIP_pvalue_1e-2_peak_1009708	40	.	2.77701	4.09011	1.33994	43
chr8	85666934	85667084	CGE_VIP_pvalue_1e-2_peak_1009715	44	.	2.82213	4.40009	1.37400	88
chr8	85676746	85676873	CGE_VIP_pvalue_1e-2_peak_1009720	42	.	2.79590	4.21192	1.37400	62
chr8	85733992	85734241	CGE_VIP_pvalue_1e-2_peak_1009746	44	.	2.82213	4.40009	1.37400	69
chr8	85766791	85767165	CGE_VIP_pvalue_1e-2_peak_1009762	44	.	2.82213	4.40009	1.37400	59
chr8	85869574	85869862	CGE_VIP_pvalue_1e-2_peak_1009812	44	.	2.82213	4.40009	1.37400	239
chr8	85943961	85944525	CGE_VIP_pvalue_1e-2_peak_1009836	62	.	4.33539	6.20685	2.72876	259
chr8	85970115	85970243	CGE_VIP_pvalue_1e-2_peak_1009853	44	.	2.82213	4.40009	1.37400	63
chr8	86019011	86019898	CGE_VIP_pvalue_1e-2_peak_1009870	69	.	5.15578	6.96338	3.33107	305
chr8	86024441	86024743	CGE_VIP_pvalue_1e-2_peak_1009872	42	.	3.32116	4.20906	1.37400	250
chr8	86032470	86032545	CGE_VIP_pvalue_1e-2_peak_1009876	44	.	2.82213	4.40009	1.37400	36
chr8	86045639	86045854	CGE_VIP_pvalue_1e-2_peak_1009880	40	.	2.77701	4.09011	1.33994	63
chr8	86051261	86051366	CGE_VIP_pvalue_1e-2_peak_1009885	42	.	2.79590	4.21192	1.37400	51
chr8	86051881	86052128	CGE_VIP_pvalue_1e-2_peak_1009886	43	.	2.81505	4.34682	1.37400	179
chr8	86074333	86074680	CGE_VIP_pvalue_1e-2_peak_1009894	44	.	2.82213	4.40009	1.37400	49
chr8	86076927	86077053	CGE_VIP_pvalue_1e-2_peak_1009895	44	.	2.82213	4.40009	1.37400	62
chr8	86089124	86090293	CGE_VIP_pvalue_1e-2_peak_1009900a	54	.	4.35893	5.45487	2.18938	221
chr8	86089124	86090293	CGE_VIP_pvalue_1e-2_peak_1009900b	128	.	8.09515	12.86705	8.09517	790
chr8	86089124	86090293	CGE_VIP_pvalue_1e-2_peak_1009900c	43	.	3.73622	4.38721	1.37400	1053
chr8	86132262	86133177	CGE_VIP_pvalue_1e-2_peak_1009921a	58	.	4.58836	5.85683	2.48928	232
chr8	86132262	86133177	CGE_VIP_pvalue_1e-2_peak_1009921b	165	.	9.83220	16.52046	11.04705	488
chr8	86151281	86151384	CGE_VIP_pvalue_1e-2_peak_1009937	40	.	2.77701	4.09011	1.33994	50
chr8	86202466	86202690	CGE_VIP_pvalue_1e-2_peak_1009971	44	.	2.82213	4.40009	1.37400	181
chr8	86211363	86212067	CGE_VIP_pvalue_1e-2_peak_1009977	64	.	4.39097	6.41891	2.89842	255
chr8	86221884	86221988	CGE_VIP_pvalue_1e-2_peak_1009983	60	.	4.28119	6.01457	2.60681	54
chr8	86222206	86222637	CGE_VIP_pvalue_1e-2_peak_1009984	45	.	3.42495	4.53818	1.48232	213
chr8	86238265	86238671	CGE_VIP_pvalue_1e-2_peak_1009992	81	.	5.30316	8.19462	4.29977	65
chr8	86298710	86298847	CGE_VIP_pvalue_1e-2_peak_1010031	44	.	2.82213	4.40009	1.37400	67
chr8	86309932	86310316	CGE_VIP_pvalue_1e-2_peak_1010037	56	.	3.67782	5.64059	2.32305	158
chr8	86315240	86315408	CGE_VIP_pvalue_1e-2_peak_1010041	40	.	2.77701	4.09011	1.33994	38
chr8	86363919	86364206	CGE_VIP_pvalue_1e-2_peak_1010066	73	.	4.59728	7.39833	3.67365	124
chr8	86375394	86376552	CGE_VIP_pvalue_1e-2_peak_1010071a	94	.	6.38533	9.43964	5.31210	212
chr8	86375394	86376552	CGE_VIP_pvalue_1e-2_peak_1010071b	106	.	6.96581	10.66197	6.29886	290
chr8	86375394	86376552	CGE_VIP_pvalue_1e-2_peak_1010071c	82	.	5.80484	8.25471	4.34941	520
chr8	86375394	86376552	CGE_VIP_pvalue_1e-2_peak_1010071d	49	.	4.06339	4.96293	1.81142	721
chr8	86375394	86376552	CGE_VIP_pvalue_1e-2_peak_1010071e	60	.	4.64387	6.01169	2.60681	921
chr8	86390330	86390553	CGE_VIP_pvalue_1e-2_peak_1010079	55	.	3.65330	5.50407	2.22166	66
chr8	86494837	86495008	CGE_VIP_pvalue_1e-2_peak_1010125	43	.	2.81505	4.34682	1.37400	48
chr8	86513957	86514301	CGE_VIP_pvalue_1e-2_peak_1010137	52	.	3.60523	5.26053	2.03502	262
chr8	86536735	86536847	CGE_VIP_pvalue_1e-2_peak_1010147	42	.	2.79590	4.21192	1.37400	55
chr8	86549732	86549831	CGE_VIP_pvalue_1e-2_peak_1010156	44	.	2.82213	4.40009	1.37400	48
chr8	86754534	86754671	CGE_VIP_pvalue_1e-2_peak_1010161	44	.	2.82213	4.40009	1.37400	67
chr8	86875590	86875918	CGE_VIP_pvalue_1e-2_peak_1010182	77	.	4.65983	7.78896	3.98414	259
chr8	86897784	86898027	CGE_VIP_pvalue_1e-2_peak_1010188	42	.	2.79590	4.21192	1.37400	133
chr8	86898228	86898331	CGE_VIP_pvalue_1e-2_peak_1010189	42	.	2.79590	4.21192	1.37400	50
chr8	86900231	86900324	CGE_VIP_pvalue_1e-2_peak_1010190	42	.	2.79590	4.21192	1.37400	45
chr8	86936660	86937596	CGE_VIP_pvalue_1e-2_peak_1010210	66	.	4.44800	6.65517	3.08244	880
chr8	86978149	86978760	CGE_VIP_pvalue_1e-2_peak_1010230	70	.	5.18365	7.02331	3.38003	548
chr8	86985485	86985900	CGE_VIP_pvalue_1e-2_peak_1010232	86	.	6.05510	8.67509	4.68708	350
chr8	86986684	86987005	CGE_VIP_pvalue_1e-2_peak_1010233	59	.	4.54133	5.93590	2.55443	70
chr8	87003484	87003557	CGE_VIP_pvalue_1e-2_peak_1010240	41	.	3.30115	4.15062	1.37400	61
chr8	87006158	87006231	CGE_VIP_pvalue_1e-2_peak_1010241	42	.	3.32116	4.20906	1.37400	51
chr8	87006459	87006569	CGE_VIP_pvalue_1e-2_peak_1010242	56	.	4.15144	5.60057	2.29914	61
chr8	87045145	87045986	CGE_VIP_pvalue_1e-2_peak_1010264	49	.	3.53544	4.95138	1.80299	453
chr8	87075848	87075933	CGE_VIP_pvalue_1e-2_peak_1010285	67	.	4.86381	6.73327	3.14842	40
chr8	87078821	87079448	CGE_VIP_pvalue_1e-2_peak_1010286	49	.	3.89196	4.90993	1.77456	138
chr8	87104394	87104526	CGE_VIP_pvalue_1e-2_peak_1010302	42	.	2.79590	4.21192	1.37400	65
chr8	87119386	87119475	CGE_VIP_pvalue_1e-2_peak_1010316	42	.	2.79590	4.21192	1.37400	43
chr8	87130895	87131810	CGE_VIP_pvalue_1e-2_peak_1010320	56	.	4.17676	5.67691	2.34986	538
chr8	87140541	87140933	CGE_VIP_pvalue_1e-2_peak_1010323	43	.	2.81505	4.34682	1.37400	40
chr8	87164244	87164367	CGE_VIP_pvalue_1e-2_peak_1010336	43	.	2.81505	4.34682	1.37400	60
chr8	87168419	87168702	CGE_VIP_pvalue_1e-2_peak_1010337	40	.	2.77701	4.09011	1.33994	146
chr8	87170138	87170494	CGE_VIP_pvalue_1e-2_peak_1010339	40	.	2.77701	4.09011	1.33994	313
chr8	87196004	87196433	CGE_VIP_pvalue_1e-2_peak_1010358	54	.	4.10172	5.45601	2.18938	142
chr8	87214010	87214897	CGE_VIP_pvalue_1e-2_peak_1010366	49	.	3.53544	4.95138	1.80299	285
chr8	87229326	87230167	CGE_VIP_pvalue_1e-2_peak_1010377	47	.	3.49040	4.77340	1.66550	197
chr8	87238573	87238754	CGE_VIP_pvalue_1e-2_peak_1010383	44	.	2.82213	4.40009	1.37400	48
chr8	87264087	87264220	CGE_VIP_pvalue_1e-2_peak_1010388	44	.	2.82213	4.40009	1.37400	65
chr8	87270841	87271217	CGE_VIP_pvalue_1e-2_peak_1010393	42	.	2.79590	4.21192	1.37400	304
chr8	87288634	87288737	CGE_VIP_pvalue_1e-2_peak_1010404	42	.	2.79590	4.21192	1.37400	50
chr8	87289364	87289447	CGE_VIP_pvalue_1e-2_peak_1010405	42	.	2.79590	4.21192	1.37400	40
chr8	87310168	87310245	CGE_VIP_pvalue_1e-2_peak_1010415	43	.	2.81505	4.34682	1.37400	37
chr8	87336254	87337251	CGE_VIP_pvalue_1e-2_peak_1010434	66	.	5.02080	6.68179	3.10410	590
chr8	87354400	87355371	CGE_VIP_pvalue_1e-2_peak_1010439a	183	.	10.01106	18.34381	12.55520	302
chr8	87354400	87355371	CGE_VIP_pvalue_1e-2_peak_1010439b	73	.	5.26898	7.38073	3.66169	653
chr8	87398862	87398940	CGE_VIP_pvalue_1e-2_peak_1010469	42	.	2.79590	4.21192	1.37400	38
chr8	87433686	87434069	CGE_VIP_pvalue_1e-2_peak_1010498	44	.	2.82213	4.40009	1.37400	265
chr8	87444497	87444588	CGE_VIP_pvalue_1e-2_peak_1010502	43	.	2.81505	4.34682	1.37400	44
chr8	87488914	87489060	CGE_VIP_pvalue_1e-2_peak_1010534	46	.	3.46831	4.69117	1.60331	44
chr8	87506225	87506312	CGE_VIP_pvalue_1e-2_peak_1010548	44	.	2.82213	4.40009	1.37400	42
chr8	87512672	87513425	CGE_VIP_pvalue_1e-2_peak_1010551	51	.	3.58166	5.15094	1.95449	496
chr8	87520661	87521215	CGE_VIP_pvalue_1e-2_peak_1010553a	93	.	6.45532	9.35211	5.23132	143
chr8	87520661	87521215	CGE_VIP_pvalue_1e-2_peak_1010553b	107	.	7.17257	10.75800	6.37408	415
chr8	87526572	87527357	CGE_VIP_pvalue_1e-2_peak_1010554a	162	.	9.69305	16.26342	10.84357	135
chr8	87526572	87527357	CGE_VIP_pvalue_1e-2_peak_1010554b	57	.	4.54486	5.77904	2.43427	553
chr8	87548819	87548950	CGE_VIP_pvalue_1e-2_peak_1010567	44	.	2.82213	4.40009	1.37400	64
chr8	87564323	87564398	CGE_VIP_pvalue_1e-2_peak_1010576	40	.	2.77701	4.09011	1.33994	36
chr8	87570543	87570796	CGE_VIP_pvalue_1e-2_peak_1010580	42	.	2.79590	4.21192	1.37400	37
chr8	87583191	87583274	CGE_VIP_pvalue_1e-2_peak_1010588	44	.	2.82213	4.40009	1.37400	40
chr8	87613859	87614161	CGE_VIP_pvalue_1e-2_peak_1010596	46	.	3.44649	4.61288	1.54212	124
chr8	87630325	87630404	CGE_VIP_pvalue_1e-2_peak_1010601	43	.	2.81505	4.34682	1.37400	38
chr8	87715765	87715962	CGE_VIP_pvalue_1e-2_peak_1010642	104	.	6.30915	10.46811	6.13582	70
chr8	87720878	87720959	CGE_VIP_pvalue_1e-2_peak_1010645	44	.	2.82213	4.40009	1.37400	39
chr8	87734724	87734853	CGE_VIP_pvalue_1e-2_peak_1010647	44	.	2.82213	4.40009	1.37400	63
chr8	87741540	87742475	CGE_VIP_pvalue_1e-2_peak_1010652	72	.	4.56663	7.22716	3.53889	465
chr8	87794703	87795059	CGE_VIP_pvalue_1e-2_peak_1010678	44	.	2.82213	4.40009	1.37400	229
chr8	87856673	87856757	CGE_VIP_pvalue_1e-2_peak_1010698	44	.	2.82213	4.40009	1.37400	41
chr8	87870866	87870988	CGE_VIP_pvalue_1e-2_peak_1010703	43	.	2.81505	4.34682	1.37400	60
chr8	87887773	87887852	CGE_VIP_pvalue_1e-2_peak_1010717	42	.	2.79590	4.21192	1.37400	38
chr8	87928424	87928536	CGE_VIP_pvalue_1e-2_peak_1010734	44	.	2.82213	4.40009	1.37400	55
chr8	87972216	87972302	CGE_VIP_pvalue_1e-2_peak_1010749	44	.	2.82213	4.40009	1.37400	42
chr8	88040611	88040725	CGE_VIP_pvalue_1e-2_peak_1010775	43	.	2.81505	4.34682	1.37400	56
chr8	88056832	88057359	CGE_VIP_pvalue_1e-2_peak_1010785	58	.	4.22833	5.83877	2.47297	197
chr8	88078116	88078242	CGE_VIP_pvalue_1e-2_peak_1010795	44	.	2.82213	4.40009	1.37400	62
chr8	88137702	88137802	CGE_VIP_pvalue_1e-2_peak_1010825	42	.	2.79590	4.21192	1.37400	49
chr8	88282566	88282651	CGE_VIP_pvalue_1e-2_peak_1010881	40	.	2.77701	4.09011	1.33994	41
chr8	88284158	88284401	CGE_VIP_pvalue_1e-2_peak_1010882	40	.	2.77701	4.09011	1.33994	64
chr8	88306441	88306712	CGE_VIP_pvalue_1e-2_peak_1010887	44	.	2.82213	4.40009	1.37400	230
chr8	88421020	88421134	CGE_VIP_pvalue_1e-2_peak_1010926	44	.	2.82213	4.40009	1.37400	56
chr8	88490291	88490376	CGE_VIP_pvalue_1e-2_peak_1010948	44	.	2.82213	4.40009	1.37400	41
chr8	88559483	88559719	CGE_VIP_pvalue_1e-2_peak_1010964	44	.	2.82213	4.40009	1.37400	61
chr8	88593356	88593442	CGE_VIP_pvalue_1e-2_peak_1010972	43	.	2.81505	4.34682	1.37400	42
chr8	88596568	88596702	CGE_VIP_pvalue_1e-2_peak_1010974	44	.	2.82213	4.40009	1.37400	66
chr8	88617008	88617197	CGE_VIP_pvalue_1e-2_peak_1010984	44	.	2.82213	4.40009	1.37400	43
chr8	88623539	88623941	CGE_VIP_pvalue_1e-2_peak_1010986	40	.	2.77701	4.09011	1.33994	351
chr8	88633600	88633969	CGE_VIP_pvalue_1e-2_peak_1010993	43	.	2.81505	4.34682	1.37400	58
chr8	88678891	88679435	CGE_VIP_pvalue_1e-2_peak_1011015	42	.	2.79590	4.21192	1.37400	240
chr8	88679869	88679968	CGE_VIP_pvalue_1e-2_peak_1011016	42	.	2.79590	4.21192	1.37400	48
chr8	88707403	88707755	CGE_VIP_pvalue_1e-2_peak_1011027	42	.	2.79590	4.21192	1.37400	54
chr8	88752150	88752295	CGE_VIP_pvalue_1e-2_peak_1011047	44	.	2.82213	4.40009	1.37400	92
chr8	88822891	88823137	CGE_VIP_pvalue_1e-2_peak_1011070	43	.	2.81505	4.34682	1.37400	49
chr8	88842540	88842635	CGE_VIP_pvalue_1e-2_peak_1011083	44	.	2.82213	4.40009	1.37400	46
chr8	88895595	88895703	CGE_VIP_pvalue_1e-2_peak_1011107	44	.	2.82213	4.40009	1.37400	53
chr8	88903557	88903691	CGE_VIP_pvalue_1e-2_peak_1011110	44	.	2.82213	4.40009	1.37400	66
chr8	88938603	88938688	CGE_VIP_pvalue_1e-2_peak_1011128	44	.	2.82213	4.40009	1.37400	41
chr8	88994218	88994323	CGE_VIP_pvalue_1e-2_peak_1011164	57	.	3.70268	5.78921	2.43427	50
chr8	89001039	89001278	CGE_VIP_pvalue_1e-2_peak_1011169	40	.	2.77701	4.09011	1.33994	174
chr8	89009957	89010074	CGE_VIP_pvalue_1e-2_peak_1011173	44	.	2.82213	4.40009	1.37400	57
chr8	89094779	89094864	CGE_VIP_pvalue_1e-2_peak_1011226	40	.	2.77701	4.09011	1.33994	41
chr8	89105412	89105494	CGE_VIP_pvalue_1e-2_peak_1011234	43	.	2.81505	4.34682	1.37400	40
chr8	89145998	89146292	CGE_VIP_pvalue_1e-2_peak_1011262	42	.	2.79590	4.21192	1.37400	64
chr8	89182966	89183072	CGE_VIP_pvalue_1e-2_peak_1011284	42	.	2.79590	4.21192	1.37400	52
chr8	89239250	89239389	CGE_VIP_pvalue_1e-2_peak_1011327	44	.	2.82213	4.40009	1.37400	68
chr8	89245896	89245991	CGE_VIP_pvalue_1e-2_peak_1011330	44	.	2.82213	4.40009	1.37400	46
chr8	89289791	89290092	CGE_VIP_pvalue_1e-2_peak_1011366	42	.	3.32116	4.20906	1.37400	268
chr8	89296265	89296519	CGE_VIP_pvalue_1e-2_peak_1011369	41	.	3.30115	4.15062	1.37400	191
chr8	89304608	89304746	CGE_VIP_pvalue_1e-2_peak_1011374	43	.	2.81505	4.34682	1.37400	68
chr8	89324296	89324426	CGE_VIP_pvalue_1e-2_peak_1011383	44	.	2.82213	4.40009	1.37400	64
chr8	89339582	89341139	CGE_VIP_pvalue_1e-2_peak_1011390	123	.	7.64109	12.39394	7.71284	293
chr8	89351310	89351388	CGE_VIP_pvalue_1e-2_peak_1011393	44	.	2.82213	4.40009	1.37400	38
chr8	89456889	89456981	CGE_VIP_pvalue_1e-2_peak_1011426	44	.	2.82213	4.40009	1.37400	45
chr8	89485773	89485858	CGE_VIP_pvalue_1e-2_peak_1011437	44	.	2.82213	4.40009	1.37400	41
chr8	89506818	89507034	CGE_VIP_pvalue_1e-2_peak_1011443	43	.	2.81505	4.34682	1.37400	169
chr8	89507254	89507737	CGE_VIP_pvalue_1e-2_peak_1011444	44	.	2.82213	4.40009	1.37400	43
chr8	89562423	89562664	CGE_VIP_pvalue_1e-2_peak_1011459	44	.	2.82213	4.40009	1.37400	61
chr8	89593833	89593913	CGE_VIP_pvalue_1e-2_peak_1011469	44	.	2.82213	4.40009	1.37400	39
chr8	89627891	89627976	CGE_VIP_pvalue_1e-2_peak_1011487	44	.	2.82213	4.40009	1.37400	41
chr8	89635808	89635927	CGE_VIP_pvalue_1e-2_peak_1011493	43	.	2.81505	4.34682	1.37400	58
chr8	89657271	89657399	CGE_VIP_pvalue_1e-2_peak_1011503	44	.	2.82213	4.40009	1.37400	63
chr8	89678142	89678249	CGE_VIP_pvalue_1e-2_peak_1011515	40	.	2.77701	4.09011	1.33994	52
chr8	90016760	90016896	CGE_VIP_pvalue_1e-2_peak_1011637	42	.	2.79590	4.21192	1.37400	67
chr8	90018930	90019047	CGE_VIP_pvalue_1e-2_peak_1011641	42	.	2.79590	4.21192	1.37400	57
chr8	90067612	90067764	CGE_VIP_pvalue_1e-2_peak_1011649	40	.	2.77701	4.09011	1.33994	114
chr8	90160049	90160562	CGE_VIP_pvalue_1e-2_peak_1011693	44	.	2.82213	4.40009	1.37400	273
chr8	90173061	90173158	CGE_VIP_pvalue_1e-2_peak_1011697	44	.	2.82213	4.40009	1.37400	47
chr8	90246164	90246249	CGE_VIP_pvalue_1e-2_peak_1011720	44	.	2.82213	4.40009	1.37400	41
chr8	90277906	90278030	CGE_VIP_pvalue_1e-2_peak_1011735	44	.	2.82213	4.40009	1.37400	61
chr8	90297206	90297317	CGE_VIP_pvalue_1e-2_peak_1011744	44	.	2.82213	4.40009	1.37400	54
chr8	90376303	90376644	CGE_VIP_pvalue_1e-2_peak_1011776	59	.	3.72787	5.95225	2.55783	291
chr8	90384119	90384248	CGE_VIP_pvalue_1e-2_peak_1011777	44	.	2.82213	4.40009	1.37400	63
chr8	90446245	90446387	CGE_VIP_pvalue_1e-2_peak_1011806	44	.	2.82213	4.40009	1.37400	70
chr8	90534763	90535272	CGE_VIP_pvalue_1e-2_peak_1011844	43	.	2.81505	4.34682	1.37400	52
chr8	90546172	90546258	CGE_VIP_pvalue_1e-2_peak_1011849	44	.	2.82213	4.40009	1.37400	42
chr8	90681675	90681777	CGE_VIP_pvalue_1e-2_peak_1011903	62	.	3.76284	6.20402	2.72876	54
chr8	90713383	90713497	CGE_VIP_pvalue_1e-2_peak_1011919	44	.	2.82213	4.40009	1.37400	56
chr8	90738101	90738224	CGE_VIP_pvalue_1e-2_peak_1011931	70	.	4.53638	7.06887	3.41222	61
chr8	90769453	90770169	CGE_VIP_pvalue_1e-2_peak_1011947	112	.	7.40521	11.25228	6.77991	610
chr8	90797284	90797415	CGE_VIP_pvalue_1e-2_peak_1011961	44	.	2.82213	4.40009	1.37400	64
chr8	90860426	90861168	CGE_VIP_pvalue_1e-2_peak_1011988	62	.	4.33539	6.20685	2.72876	264
chr8	90880182	90880282	CGE_VIP_pvalue_1e-2_peak_1011995	44	.	2.82213	4.40009	1.37400	49
chr8	90894374	90894547	CGE_VIP_pvalue_1e-2_peak_1012004	44	.	2.82213	4.40009	1.37400	42
chr8	90914282	90915391	CGE_VIP_pvalue_1e-2_peak_1012015	85	.	6.04392	8.54592	4.58240	468
chr8	90936509	90937314	CGE_VIP_pvalue_1e-2_peak_1012030	54	.	4.30354	5.42925	2.16877	724
chr8	90941103	90941198	CGE_VIP_pvalue_1e-2_peak_1012032	64	.	4.91780	6.47559	2.94442	47
chr8	90953247	90953389	CGE_VIP_pvalue_1e-2_peak_1012039	43	.	2.81505	4.34682	1.37400	70
chr8	90958379	90958695	CGE_VIP_pvalue_1e-2_peak_1012044	44	.	2.82213	4.40009	1.37400	256
chr8	90971766	90971971	CGE_VIP_pvalue_1e-2_peak_1012051	44	.	2.82213	4.40009	1.37400	40
chr8	90996322	90997027	CGE_VIP_pvalue_1e-2_peak_1012065a	139	.	8.56217	13.95770	8.98470	211
chr8	90996322	90997027	CGE_VIP_pvalue_1e-2_peak_1012065b	153	.	9.17375	15.33214	10.08876	371
chr8	90996322	90997027	CGE_VIP_pvalue_1e-2_peak_1012065c	87	.	6.11583	8.78147	4.77396	590
chr8	91013170	91014518	CGE_VIP_pvalue_1e-2_peak_1012072a	64	.	4.89271	6.42638	2.90393	98
chr8	91013170	91014518	CGE_VIP_pvalue_1e-2_peak_1012072b	104	.	7.02543	10.45915	6.13072	312
chr8	91013170	91014518	CGE_VIP_pvalue_1e-2_peak_1012072c	90	.	6.32289	9.08417	5.01476	508
chr8	91045675	91045784	CGE_VIP_pvalue_1e-2_peak_1012090	43	.	2.81505	4.34682	1.37400	53
chr8	91094984	91095397	CGE_VIP_pvalue_1e-2_peak_1012117	46	.	3.46831	4.69117	1.60331	212
chr8	91136593	91136707	CGE_VIP_pvalue_1e-2_peak_1012132	44	.	2.82213	4.40009	1.37400	56
chr8	91174146	91174309	CGE_VIP_pvalue_1e-2_peak_1012148	61	.	3.75340	6.13275	2.69438	103
chr8	91186667	91187045	CGE_VIP_pvalue_1e-2_peak_1012156	44	.	2.82213	4.40009	1.37400	70
chr8	91232932	91233015	CGE_VIP_pvalue_1e-2_peak_1012168	44	.	2.82213	4.40009	1.37400	40
chr8	91240378	91240952	CGE_VIP_pvalue_1e-2_peak_1012170	81	.	5.30316	8.19462	4.29977	438
chr8	91242648	91242777	CGE_VIP_pvalue_1e-2_peak_1012171	49	.	3.53544	4.95138	1.80299	64
chr8	91330116	91330621	CGE_VIP_pvalue_1e-2_peak_1012220	56	.	3.67782	5.64059	2.32305	252
chr8	91336453	91336670	CGE_VIP_pvalue_1e-2_peak_1012223	40	.	2.77701	4.09011	1.33994	44
chr8	91356469	91356593	CGE_VIP_pvalue_1e-2_peak_1012233	59	.	3.72787	5.95225	2.55783	51
chr8	91364191	91364288	CGE_VIP_pvalue_1e-2_peak_1012236	44	.	2.82213	4.40009	1.37400	47
chr8	91373455	91373528	CGE_VIP_pvalue_1e-2_peak_1012239	42	.	3.32116	4.20906	1.37400	56
chr8	91373872	91374140	CGE_VIP_pvalue_1e-2_peak_1012240	56	.	4.17676	5.67691	2.34986	190
chr8	91433589	91433693	CGE_VIP_pvalue_1e-2_peak_1012256	44	.	2.82213	4.40009	1.37400	51
chr8	91465078	91465162	CGE_VIP_pvalue_1e-2_peak_1012273	43	.	2.81505	4.34682	1.37400	41
chr8	91479615	91479905	CGE_VIP_pvalue_1e-2_peak_1012287	40	.	2.77701	4.09011	1.33994	64
chr8	91484948	91485972	CGE_VIP_pvalue_1e-2_peak_1012290	50	.	3.55840	5.04815	1.87737	421
chr8	91517621	91517741	CGE_VIP_pvalue_1e-2_peak_1012311	52	.	3.60523	5.26053	2.03502	49
chr8	91539920	91540044	CGE_VIP_pvalue_1e-2_peak_1012322	44	.	2.82213	4.40009	1.37400	61
chr8	91552516	91553123	CGE_VIP_pvalue_1e-2_peak_1012334	43	.	2.81505	4.34682	1.37400	52
chr8	91559809	91560475	CGE_VIP_pvalue_1e-2_peak_1012335	61	.	4.61787	6.11180	2.68407	439
chr8	91583433	91583602	CGE_VIP_pvalue_1e-2_peak_1012342	80	.	5.26917	8.05644	4.19069	54
chr8	91587885	91588244	CGE_VIP_pvalue_1e-2_peak_1012344	45	.	3.42495	4.53818	1.48232	291
chr8	91606684	91607070	CGE_VIP_pvalue_1e-2_peak_1012357	73	.	4.59728	7.39833	3.67365	53
chr8	91616768	91616872	CGE_VIP_pvalue_1e-2_peak_1012364	42	.	2.79590	4.21192	1.37400	51
chr8	91632795	91633194	CGE_VIP_pvalue_1e-2_peak_1012372	50	.	3.55840	5.04815	1.87737	69
chr8	91657238	91658684	CGE_VIP_pvalue_1e-2_peak_1012382a	56	.	4.43705	5.67635	2.34986	189
chr8	91657238	91658684	CGE_VIP_pvalue_1e-2_peak_1012382b	89	.	6.10094	8.96811	4.92607	866
chr8	91657238	91658684	CGE_VIP_pvalue_1e-2_peak_1012382c	101	.	6.68263	10.18961	5.91615	1194
chr8	91666863	91666948	CGE_VIP_pvalue_1e-2_peak_1012383	43	.	2.81505	4.34682	1.37400	41
chr8	91678606	91678986	CGE_VIP_pvalue_1e-2_peak_1012392	69	.	4.50653	6.92169	3.29372	311
chr8	91688497	91688927	CGE_VIP_pvalue_1e-2_peak_1012396	85	.	6.04392	8.54592	4.58240	58
chr8	91770661	91771065	CGE_VIP_pvalue_1e-2_peak_1012433	73	.	4.59728	7.39833	3.67365	64
chr8	91803813	91804289	CGE_VIP_pvalue_1e-2_peak_1012445	63	.	4.84329	6.33054	2.82744	198
chr8	91896120	91896235	CGE_VIP_pvalue_1e-2_peak_1012505	53	.	3.62911	5.37785	2.12795	51
chr8	91952980	91953197	CGE_VIP_pvalue_1e-2_peak_1012532	50	.	3.95946	5.07586	1.89973	65
chr8	91965170	91965520	CGE_VIP_pvalue_1e-2_peak_1012541	40	.	2.77701	4.09011	1.33994	60
chr8	91997284	91997392	CGE_VIP_pvalue_1e-2_peak_1012556	49	.	3.91420	4.96371	1.81142	61
chr8	92052565	92053369	CGE_VIP_pvalue_1e-2_peak_1012587	86	.	6.10376	8.65869	4.67720	560
chr8	92058877	92059112	CGE_VIP_pvalue_1e-2_peak_1012588	46	.	3.44649	4.61288	1.54212	31
chr8	92081946	92082648	CGE_VIP_pvalue_1e-2_peak_1012596a	61	.	4.72398	6.10482	2.68407	169
chr8	92081946	92082648	CGE_VIP_pvalue_1e-2_peak_1012596b	126	.	8.09826	12.67882	7.94587	472
chr8	92081946	92082648	CGE_VIP_pvalue_1e-2_peak_1012596c	141	.	8.77311	14.11108	9.10550	629
chr8	92094021	92094168	CGE_VIP_pvalue_1e-2_peak_1012604	86	.	5.40784	8.66157	4.67720	59
chr8	92119992	92120083	CGE_VIP_pvalue_1e-2_peak_1012624	44	.	2.82213	4.40009	1.37400	44
chr8	92141473	92141764	CGE_VIP_pvalue_1e-2_peak_1012633	44	.	2.82213	4.40009	1.37400	58
chr8	92179582	92180171	CGE_VIP_pvalue_1e-2_peak_1012649	47	.	3.49040	4.77340	1.66550	483
chr8	92180408	92180987	CGE_VIP_pvalue_1e-2_peak_1012650	47	.	3.49040	4.77340	1.66550	220
chr8	92199935	92200073	CGE_VIP_pvalue_1e-2_peak_1012657	44	.	2.82213	4.40009	1.37400	68
chr8	92231913	92232180	CGE_VIP_pvalue_1e-2_peak_1012670	44	.	3.40368	4.46677	1.42842	109
chr8	92239119	92239298	CGE_VIP_pvalue_1e-2_peak_1012672	44	.	2.82213	4.40009	1.37400	63
chr8	92261426	92261574	CGE_VIP_pvalue_1e-2_peak_1012685	42	.	2.79590	4.21192	1.37400	79
chr8	92397442	92397572	CGE_VIP_pvalue_1e-2_peak_1012750	44	.	2.82213	4.40009	1.37400	64
chr8	92441078	92441191	CGE_VIP_pvalue_1e-2_peak_1012773	44	.	2.82213	4.40009	1.37400	55
chr8	92456939	92457797	CGE_VIP_pvalue_1e-2_peak_1012777	43	.	2.81505	4.34682	1.37400	48
chr8	92544989	92545326	CGE_VIP_pvalue_1e-2_peak_1012805	44	.	2.82213	4.40009	1.37400	287
chr8	92555731	92555992	CGE_VIP_pvalue_1e-2_peak_1012810	43	.	2.81505	4.34682	1.37400	199
chr8	92590767	92590865	CGE_VIP_pvalue_1e-2_peak_1012825	62	.	3.76284	6.20402	2.72876	47
chr8	92676882	92676996	CGE_VIP_pvalue_1e-2_peak_1012860	44	.	2.82213	4.40009	1.37400	56
chr8	92682997	92683077	CGE_VIP_pvalue_1e-2_peak_1012863	44	.	2.82213	4.40009	1.37400	39
chr8	92732088	92732450	CGE_VIP_pvalue_1e-2_peak_1012878	55	.	3.65330	5.50407	2.22166	56
chr8	92761566	92761699	CGE_VIP_pvalue_1e-2_peak_1012887	44	.	2.82213	4.40009	1.37400	65
chr8	92762682	92762804	CGE_VIP_pvalue_1e-2_peak_1012889	44	.	2.82213	4.40009	1.37400	60
chr8	92813346	92813471	CGE_VIP_pvalue_1e-2_peak_1012909	44	.	2.82213	4.40009	1.37400	61
chr8	92847827	92847967	CGE_VIP_pvalue_1e-2_peak_1012922	44	.	2.82213	4.40009	1.37400	69
chr8	92947015	92947419	CGE_VIP_pvalue_1e-2_peak_1012943	42	.	2.79590	4.21192	1.37400	239
chr8	92966233	92966997	CGE_VIP_pvalue_1e-2_peak_1012955	47	.	3.49040	4.77340	1.66550	698
chr8	92971814	92971887	CGE_VIP_pvalue_1e-2_peak_1012956	40	.	3.28138	4.09424	1.34003	33
chr8	92972244	92972317	CGE_VIP_pvalue_1e-2_peak_1012957	43	.	3.36191	4.33276	1.37400	32
chr8	92974873	92974946	CGE_VIP_pvalue_1e-2_peak_1012958	46	.	3.44649	4.61288	1.54212	51
chr8	92984904	92985015	CGE_VIP_pvalue_1e-2_peak_1012964	40	.	2.77701	4.09011	1.33994	54
chr8	93031289	93031702	CGE_VIP_pvalue_1e-2_peak_1012995	59	.	4.54133	5.93590	2.55443	193
chr8	93063673	93064110	CGE_VIP_pvalue_1e-2_peak_1013019	46	.	3.46831	4.69117	1.60331	281
chr8	93074715	93075109	CGE_VIP_pvalue_1e-2_peak_1013021	90	.	6.25547	9.02418	4.97151	238
chr8	93084834	93084919	CGE_VIP_pvalue_1e-2_peak_1013025	43	.	3.62424	4.31930	1.37400	39
chr8	93094944	93095063	CGE_VIP_pvalue_1e-2_peak_1013027	73	.	5.07400	7.35758	3.64197	60
chr8	93107479	93107831	CGE_VIP_pvalue_1e-2_peak_1013030	52	.	4.26206	5.29078	2.06442	94
chr8	93114972	93116072	CGE_VIP_pvalue_1e-2_peak_1013031	118	.	7.29243	11.82080	7.24400	704
chr8	93123626	93123722	CGE_VIP_pvalue_1e-2_peak_1013033	44	.	2.82213	4.40009	1.37400	47
chr8	93150644	93150845	CGE_VIP_pvalue_1e-2_peak_1013043	44	.	2.82213	4.40009	1.37400	144
chr8	93159523	93159694	CGE_VIP_pvalue_1e-2_peak_1013048	44	.	2.82213	4.40009	1.37400	56
chr8	93183258	93183678	CGE_VIP_pvalue_1e-2_peak_1013056	42	.	2.79590	4.21192	1.37400	245
chr8	93187256	93187340	CGE_VIP_pvalue_1e-2_peak_1013059	42	.	2.79590	4.21192	1.37400	41
chr8	93199747	93199897	CGE_VIP_pvalue_1e-2_peak_1013064	44	.	2.82213	4.40009	1.37400	58
chr8	93250595	93250796	CGE_VIP_pvalue_1e-2_peak_1013084	43	.	2.81505	4.34682	1.37400	156
chr8	93262976	93263516	CGE_VIP_pvalue_1e-2_peak_1013091	70	.	4.53638	7.06887	3.41222	355
chr8	93284155	93285313	CGE_VIP_pvalue_1e-2_peak_1013104	51	.	3.58166	5.15094	1.95449	62
chr8	93292012	93292275	CGE_VIP_pvalue_1e-2_peak_1013107	40	.	2.77701	4.09011	1.33994	213
chr8	93358132	93358426	CGE_VIP_pvalue_1e-2_peak_1013136	44	.	2.82213	4.40009	1.37400	39
chr8	93370886	93371844	CGE_VIP_pvalue_1e-2_peak_1013138	81	.	5.64107	8.12096	4.24025	557
chr8	93449850	93450357	CGE_VIP_pvalue_1e-2_peak_1013159	42	.	3.32116	4.20906	1.37400	450
chr8	93460032	93460167	CGE_VIP_pvalue_1e-2_peak_1013163	42	.	2.79590	4.21192	1.37400	66
chr8	93467581	93468261	CGE_VIP_pvalue_1e-2_peak_1013164	51	.	4.17246	5.17088	1.97210	267
chr8	93469314	93469754	CGE_VIP_pvalue_1e-2_peak_1013165a	52	.	4.21526	5.25383	2.03502	164
chr8	93469314	93469754	CGE_VIP_pvalue_1e-2_peak_1013165b	52	.	4.19375	5.21198	2.00639	370
chr8	93484107	93484284	CGE_VIP_pvalue_1e-2_peak_1013170	72	.	5.04286	7.25809	3.56257	58
chr8	93518489	93518759	CGE_VIP_pvalue_1e-2_peak_1013187	44	.	2.82213	4.40009	1.37400	231
chr8	93527796	93528469	CGE_VIP_pvalue_1e-2_peak_1013191	67	.	4.47708	6.78418	3.18663	415
chr8	93535276	93535354	CGE_VIP_pvalue_1e-2_peak_1013197	44	.	2.82213	4.40009	1.37400	38
chr8	93568025	93568470	CGE_VIP_pvalue_1e-2_peak_1013213a	79	.	5.23560	7.92549	4.09134	96
chr8	93568025	93568470	CGE_VIP_pvalue_1e-2_peak_1013213b	63	.	4.36300	6.31016	2.80989	289
chr8	93596092	93596497	CGE_VIP_pvalue_1e-2_peak_1013223	75	.	4.62834	7.58464	3.81915	336
chr8	93608785	93608905	CGE_VIP_pvalue_1e-2_peak_1013231	44	.	2.82213	4.40009	1.37400	59
chr8	93623283	93623642	CGE_VIP_pvalue_1e-2_peak_1013237	74	.	5.35742	7.41268	3.68423	66
chr8	93631681	93632361	CGE_VIP_pvalue_1e-2_peak_1013240	66	.	4.44800	6.65517	3.08244	65
chr8	93679096	93679191	CGE_VIP_pvalue_1e-2_peak_1013259	44	.	2.82213	4.40009	1.37400	46
chr8	93711942	93712229	CGE_VIP_pvalue_1e-2_peak_1013278	44	.	2.82213	4.40009	1.37400	239
chr8	93730294	93730729	CGE_VIP_pvalue_1e-2_peak_1013288	40	.	2.77701	4.09011	1.33994	42
chr8	93746762	93747161	CGE_VIP_pvalue_1e-2_peak_1013295	59	.	4.25459	5.92478	2.54661	50
chr8	93757996	93758105	CGE_VIP_pvalue_1e-2_peak_1013301	43	.	2.81505	4.34682	1.37400	53
chr8	93765012	93765854	CGE_VIP_pvalue_1e-2_peak_1013304	62	.	4.67035	6.23671	2.75326	672
chr8	93784402	93784475	CGE_VIP_pvalue_1e-2_peak_1013305	43	.	3.36191	4.33276	1.37400	55
chr8	93816162	93816583	CGE_VIP_pvalue_1e-2_peak_1013321	72	.	4.56663	7.22716	3.53889	240
chr8	93940636	93940723	CGE_VIP_pvalue_1e-2_peak_1013392	43	.	2.81505	4.34682	1.37400	42
chr8	93977549	93978577	CGE_VIP_pvalue_1e-2_peak_1013410a	61	.	4.74440	6.17777	2.72876	290
chr8	93977549	93978577	CGE_VIP_pvalue_1e-2_peak_1013410b	135	.	8.30269	13.50784	8.61533	401
chr8	93977549	93978577	CGE_VIP_pvalue_1e-2_peak_1013410c	96	.	6.52354	9.67276	5.49888	510
chr8	93977549	93978577	CGE_VIP_pvalue_1e-2_peak_1013410d	147	.	8.85740	14.78279	9.64927	862
chr8	93987238	93987325	CGE_VIP_pvalue_1e-2_peak_1013411	44	.	2.82213	4.40009	1.37400	42
chr8	94035202	94035305	CGE_VIP_pvalue_1e-2_peak_1013435	43	.	2.81505	4.34682	1.37400	50
chr8	94120777	94120898	CGE_VIP_pvalue_1e-2_peak_1013458	44	.	2.82213	4.40009	1.37400	59
chr8	94132562	94132986	CGE_VIP_pvalue_1e-2_peak_1013465	40	.	2.77701	4.09011	1.33994	238
chr8	94139842	94140163	CGE_VIP_pvalue_1e-2_peak_1013469	60	.	4.28119	6.01457	2.60681	269
chr8	94158643	94158761	CGE_VIP_pvalue_1e-2_peak_1013477	44	.	2.82213	4.40009	1.37400	58
chr8	94214763	94214852	CGE_VIP_pvalue_1e-2_peak_1013494	44	.	2.82213	4.40009	1.37400	43
chr8	94252936	94253027	CGE_VIP_pvalue_1e-2_peak_1013512	40	.	2.77701	4.09011	1.33994	44
chr8	94316371	94316908	CGE_VIP_pvalue_1e-2_peak_1013553	40	.	2.77701	4.09011	1.33994	228
chr8	94409573	94409866	CGE_VIP_pvalue_1e-2_peak_1013601	44	.	2.82213	4.40009	1.37400	33
chr8	94416898	94416974	CGE_VIP_pvalue_1e-2_peak_1013606	44	.	2.82213	4.40009	1.37400	37
chr8	94433062	94433556	CGE_VIP_pvalue_1e-2_peak_1013610	78	.	5.54324	7.86473	4.04318	253
chr8	94457424	94457912	CGE_VIP_pvalue_1e-2_peak_1013619	51	.	3.58166	5.15094	1.95449	278
chr8	94468271	94468747	CGE_VIP_pvalue_1e-2_peak_1013623	77	.	4.65983	7.78896	3.98414	219
chr8	94478133	94478420	CGE_VIP_pvalue_1e-2_peak_1013630	42	.	2.79590	4.21192	1.37400	239
chr8	94507919	94508396	CGE_VIP_pvalue_1e-2_peak_1013636	47	.	3.49040	4.77340	1.66550	60
chr8	94530882	94532017	CGE_VIP_pvalue_1e-2_peak_1013649	56	.	3.67782	5.64059	2.32305	814
chr8	94558496	94559055	CGE_VIP_pvalue_1e-2_peak_1013666	62	.	4.33539	6.20685	2.72876	382
chr8	94592053	94592186	CGE_VIP_pvalue_1e-2_peak_1013686	63	.	4.69704	6.30170	2.80980	64
chr8	94592429	94593281	CGE_VIP_pvalue_1e-2_peak_1013687	75	.	5.41796	7.55548	3.80231	801
chr8	94604623	94604712	CGE_VIP_pvalue_1e-2_peak_1013695	42	.	2.79590	4.21192	1.37400	43
chr8	94628633	94628718	CGE_VIP_pvalue_1e-2_peak_1013708	44	.	2.82213	4.40009	1.37400	41
chr8	94647992	94648396	CGE_VIP_pvalue_1e-2_peak_1013722	75	.	5.13743	7.56943	3.81020	296
chr8	94658547	94658666	CGE_VIP_pvalue_1e-2_peak_1013728	43	.	2.81505	4.34682	1.37400	58
chr8	94691428	94691536	CGE_VIP_pvalue_1e-2_peak_1013739	44	.	2.82213	4.40009	1.37400	53
chr8	94712365	94713262	CGE_VIP_pvalue_1e-2_peak_1013746	141	.	8.67840	14.16221	9.15227	375
chr8	94752555	94753518	CGE_VIP_pvalue_1e-2_peak_1013764	99	.	6.73754	9.95609	5.72839	520
chr8	94766889	94767634	CGE_VIP_pvalue_1e-2_peak_1013766a	80	.	5.60808	8.03297	4.17617	167
chr8	94766889	94767634	CGE_VIP_pvalue_1e-2_peak_1013766b	80	.	5.60808	8.03297	4.17617	344
chr8	94781357	94781500	CGE_VIP_pvalue_1e-2_peak_1013772	44	.	2.82213	4.40009	1.37400	70
chr8	94834770	94835070	CGE_VIP_pvalue_1e-2_peak_1013790	58	.	4.22833	5.83877	2.47297	70
chr8	94858987	94859302	CGE_VIP_pvalue_1e-2_peak_1013800	59	.	4.25459	5.92478	2.54661	64
chr8	94866835	94866918	CGE_VIP_pvalue_1e-2_peak_1013803	42	.	2.79590	4.21192	1.37400	40
chr8	94892152	94892489	CGE_VIP_pvalue_1e-2_peak_1013816	43	.	3.38266	4.39837	1.37400	94
chr8	94910565	94911437	CGE_VIP_pvalue_1e-2_peak_1013828	59	.	4.25459	5.92478	2.54661	654
chr8	94916181	94917035	CGE_VIP_pvalue_1e-2_peak_1013829	61	.	4.30812	6.10846	2.68407	784
chr8	94928588	94930221	CGE_VIP_pvalue_1e-2_peak_1013831a	71	.	4.97332	7.16387	3.48821	148
chr8	94928588	94930221	CGE_VIP_pvalue_1e-2_peak_1013831b	124	.	7.21013	12.44126	7.75453	358
chr8	94928588	94930221	CGE_VIP_pvalue_1e-2_peak_1013831c	101	.	6.26763	10.16220	5.89314	549
chr8	94928588	94930221	CGE_VIP_pvalue_1e-2_peak_1013831d	70	.	4.90852	7.06165	3.41222	650
chr8	94928588	94930221	CGE_VIP_pvalue_1e-2_peak_1013831e	79	.	5.32009	7.99565	4.14856	1350
chr8	94928588	94930221	CGE_VIP_pvalue_1e-2_peak_1013831f	60	.	4.43341	6.06449	2.65018	1483
chr8	94956467	94956911	CGE_VIP_pvalue_1e-2_peak_1013840	56	.	3.67782	5.64059	2.32305	143
chr8	94973349	94973463	CGE_VIP_pvalue_1e-2_peak_1013848	75	.	5.13743	7.56943	3.81020	51
chr8	94978344	94978421	CGE_VIP_pvalue_1e-2_peak_1013850	44	.	2.82213	4.40009	1.37400	37
chr8	94995143	94995224	CGE_VIP_pvalue_1e-2_peak_1013858	49	.	3.89196	4.90993	1.77456	38
chr8	94999170	94999374	CGE_VIP_pvalue_1e-2_peak_1013860	49	.	4.04913	4.93869	1.80166	157
chr8	95003742	95004038	CGE_VIP_pvalue_1e-2_peak_1013861	103	.	6.95410	10.31766	6.01472	74
chr8	95084181	95085250	CGE_VIP_pvalue_1e-2_peak_1013903	64	.	4.39097	6.41891	2.89842	385
chr8	95093439	95093665	CGE_VIP_pvalue_1e-2_peak_1013907	43	.	2.81505	4.34682	1.37400	154
chr8	95116534	95116873	CGE_VIP_pvalue_1e-2_peak_1013920	56	.	3.67782	5.64059	2.32305	270
chr8	95132139	95132740	CGE_VIP_pvalue_1e-2_peak_1013926	90	.	5.95643	9.06419	5.00360	298
chr8	95177172	95177518	CGE_VIP_pvalue_1e-2_peak_1013936	44	.	2.82213	4.40009	1.37400	307
chr8	95208267	95208380	CGE_VIP_pvalue_1e-2_peak_1013944	44	.	2.82213	4.40009	1.37400	55
chr8	95239358	95239638	CGE_VIP_pvalue_1e-2_peak_1013955	42	.	2.79590	4.21192	1.37400	67
chr8	95254143	95254827	CGE_VIP_pvalue_1e-2_peak_1013962	69	.	4.95172	6.98166	3.34343	441
chr8	95275757	95275890	CGE_VIP_pvalue_1e-2_peak_1013967	53	.	4.05318	5.32112	2.08866	81
chr8	95288493	95288632	CGE_VIP_pvalue_1e-2_peak_1013971	44	.	2.82213	4.40009	1.37400	68
chr8	95292668	95292772	CGE_VIP_pvalue_1e-2_peak_1013974	42	.	2.79590	4.21192	1.37400	51
chr8	95299357	95299623	CGE_VIP_pvalue_1e-2_peak_1013979	43	.	2.81505	4.34682	1.37400	45
chr8	95339452	95339914	CGE_VIP_pvalue_1e-2_peak_1014000	86	.	5.40784	8.66157	4.67720	398
chr8	95372864	95373114	CGE_VIP_pvalue_1e-2_peak_1014015	47	.	3.49040	4.77340	1.66550	66
chr8	95378594	95379088	CGE_VIP_pvalue_1e-2_peak_1014016	52	.	3.60523	5.26053	2.03502	313
chr8	95403669	95403748	CGE_VIP_pvalue_1e-2_peak_1014031	40	.	2.77701	4.09011	1.33994	38
chr8	95419751	95419826	CGE_VIP_pvalue_1e-2_peak_1014038	44	.	2.82213	4.40009	1.37400	36
chr8	95449061	95449843	CGE_VIP_pvalue_1e-2_peak_1014053	61	.	4.64396	6.17345	2.72841	70
chr8	95466797	95466908	CGE_VIP_pvalue_1e-2_peak_1014060	43	.	2.81505	4.34682	1.37400	54
chr8	95487097	95487693	CGE_VIP_pvalue_1e-2_peak_1014069	102	.	6.64231	10.20049	5.92299	336
chr8	95565381	95566120	CGE_VIP_pvalue_1e-2_peak_1014120	149	.	9.18414	14.96428	9.79398	389
chr8	95580066	95580421	CGE_VIP_pvalue_1e-2_peak_1014126	44	.	2.82213	4.40009	1.37400	49
chr8	95598283	95598425	CGE_VIP_pvalue_1e-2_peak_1014137	44	.	2.82213	4.40009	1.37400	70
chr8	95705989	95706066	CGE_VIP_pvalue_1e-2_peak_1014172	44	.	2.82213	4.40009	1.37400	37
chr8	95711874	95712017	CGE_VIP_pvalue_1e-2_peak_1014174	44	.	2.82213	4.40009	1.37400	70
chr8	95731767	95732617	CGE_VIP_pvalue_1e-2_peak_1014180a	69	.	5.21887	6.99745	3.35767	65
chr8	95731767	95732617	CGE_VIP_pvalue_1e-2_peak_1014180b	95	.	6.52358	9.50327	5.35736	263
chr8	95731767	95732617	CGE_VIP_pvalue_1e-2_peak_1014180c	108	.	7.17594	10.81983	6.42595	350
chr8	95772590	95772723	CGE_VIP_pvalue_1e-2_peak_1014205	43	.	2.81505	4.34682	1.37400	65
chr8	95795143	95795229	CGE_VIP_pvalue_1e-2_peak_1014217	42	.	2.79590	4.21192	1.37400	42
chr8	95834807	95836001	CGE_VIP_pvalue_1e-2_peak_1014235a	102	.	6.84974	10.23548	5.94882	332
chr8	95834807	95836001	CGE_VIP_pvalue_1e-2_peak_1014235b	128	.	8.09515	12.86705	8.09517	642
chr8	95834807	95836001	CGE_VIP_pvalue_1e-2_peak_1014235c	89	.	6.22704	8.97441	4.93075	751
chr8	95884911	95885020	CGE_VIP_pvalue_1e-2_peak_1014259	44	.	2.82213	4.40009	1.37400	53
chr8	95907331	95908128	CGE_VIP_pvalue_1e-2_peak_1014271a	96	.	6.61813	9.67690	5.50007	213
chr8	95907331	95908128	CGE_VIP_pvalue_1e-2_peak_1014271b	71	.	5.29451	7.13485	3.46885	702
chr8	95908572	95908960	CGE_VIP_pvalue_1e-2_peak_1014272	48	.	3.99016	4.83094	1.71702	43
chr8	95932671	95933958	CGE_VIP_pvalue_1e-2_peak_1014280	79	.	5.23560	7.92549	4.09134	353
chr8	95942977	95943089	CGE_VIP_pvalue_1e-2_peak_1014284	44	.	2.82213	4.40009	1.37400	55
chr8	95961624	95961939	CGE_VIP_pvalue_1e-2_peak_1014294	55	.	4.12643	5.52700	2.23614	39
chr8	96007570	96007663	CGE_VIP_pvalue_1e-2_peak_1014310	44	.	2.82213	4.40009	1.37400	45
chr8	96036702	96037637	CGE_VIP_pvalue_1e-2_peak_1014324	72	.	5.29821	7.27678	3.57719	631
chr8	96080801	96080874	CGE_VIP_pvalue_1e-2_peak_1014344	44	.	3.40368	4.46677	1.42842	59
chr8	96145624	96146277	CGE_VIP_pvalue_1e-2_peak_1014371	96	.	6.59341	9.64155	5.47111	351
chr8	96146587	96146679	CGE_VIP_pvalue_1e-2_peak_1014372	43	.	3.62424	4.31930	1.37400	50
chr8	96161936	96162052	CGE_VIP_pvalue_1e-2_peak_1014380	43	.	2.81505	4.34682	1.37400	57
chr8	96179150	96179786	CGE_VIP_pvalue_1e-2_peak_1014390	72	.	4.56663	7.22716	3.53889	341
chr8	96189177	96189262	CGE_VIP_pvalue_1e-2_peak_1014396	40	.	2.77701	4.09011	1.33994	41
chr8	96221852	96221980	CGE_VIP_pvalue_1e-2_peak_1014407	44	.	2.82213	4.40009	1.37400	63
chr8	96260989	96261270	CGE_VIP_pvalue_1e-2_peak_1014429	72	.	4.56663	7.22716	3.53889	138
chr8	96269462	96269822	CGE_VIP_pvalue_1e-2_peak_1014435	44	.	2.82213	4.40009	1.37400	303
chr8	96280971	96282312	CGE_VIP_pvalue_1e-2_peak_1014439a	104	.	6.97660	10.45986	6.13072	135
chr8	96280971	96282312	CGE_VIP_pvalue_1e-2_peak_1014439b	90	.	6.28417	9.07460	5.01178	1062
chr8	96346909	96347037	CGE_VIP_pvalue_1e-2_peak_1014480	44	.	2.82213	4.40009	1.37400	63
chr8	96364992	96365077	CGE_VIP_pvalue_1e-2_peak_1014487	43	.	2.81505	4.34682	1.37400	41
chr8	96410785	96410909	CGE_VIP_pvalue_1e-2_peak_1014511	44	.	2.82213	4.40009	1.37400	61
chr8	96417178	96417274	CGE_VIP_pvalue_1e-2_peak_1014514	44	.	2.82213	4.40009	1.37400	47
chr8	96493537	96494270	CGE_VIP_pvalue_1e-2_peak_1014543	63	.	4.36300	6.31016	2.80989	585
chr8	96504427	96504544	CGE_VIP_pvalue_1e-2_peak_1014547	44	.	2.82213	4.40009	1.37400	57
chr8	96617148	96617242	CGE_VIP_pvalue_1e-2_peak_1014571	44	.	2.82213	4.40009	1.37400	46
chr8	96640353	96640465	CGE_VIP_pvalue_1e-2_peak_1014578	44	.	2.82213	4.40009	1.37400	55
chr8	96668564	96668700	CGE_VIP_pvalue_1e-2_peak_1014588	42	.	2.79590	4.21192	1.37400	67
chr8	96701562	96701848	CGE_VIP_pvalue_1e-2_peak_1014614	78	.	5.20246	7.80107	3.98871	67
chr8	96715859	96716123	CGE_VIP_pvalue_1e-2_peak_1014619	99	.	6.18703	9.92215	5.69873	203
chr8	96732145	96732278	CGE_VIP_pvalue_1e-2_peak_1014627	44	.	2.82213	4.40009	1.37400	65
chr8	96758232	96758752	CGE_VIP_pvalue_1e-2_peak_1014635	62	.	3.76284	6.20402	2.72876	280
chr8	96781197	96781288	CGE_VIP_pvalue_1e-2_peak_1014648	44	.	2.82213	4.40009	1.37400	44
chr8	96786929	96787052	CGE_VIP_pvalue_1e-2_peak_1014650	44	.	2.82213	4.40009	1.37400	60
chr8	96813103	96813450	CGE_VIP_pvalue_1e-2_peak_1014662	55	.	3.65330	5.50407	2.22166	195
chr8	96814181	96814596	CGE_VIP_pvalue_1e-2_peak_1014664	90	.	5.47995	9.02903	4.97321	70
chr8	96892835	96893470	CGE_VIP_pvalue_1e-2_peak_1014696	44	.	2.82213	4.40009	1.37400	46
chr8	96911743	96911850	CGE_VIP_pvalue_1e-2_peak_1014702	44	.	2.82213	4.40009	1.37400	52
chr8	96948811	96949338	CGE_VIP_pvalue_1e-2_peak_1014719	65	.	4.41930	6.53368	2.98677	81
chr8	96959202	96959334	CGE_VIP_pvalue_1e-2_peak_1014725	44	.	2.82213	4.40009	1.37400	65
chr8	96996726	96996818	CGE_VIP_pvalue_1e-2_peak_1014741	44	.	2.82213	4.40009	1.37400	45
chr8	97028762	97028872	CGE_VIP_pvalue_1e-2_peak_1014750	44	.	2.82213	4.40009	1.37400	54
chr8	97145039	97145550	CGE_VIP_pvalue_1e-2_peak_1014789	99	.	5.63010	9.97638	5.73996	225
chr8	97162935	97163055	CGE_VIP_pvalue_1e-2_peak_1014798	44	.	2.82213	4.40009	1.37400	59
chr8	97176746	97176836	CGE_VIP_pvalue_1e-2_peak_1014803	48	.	3.51278	4.85998	1.73113	46
chr8	97192301	97192459	CGE_VIP_pvalue_1e-2_peak_1014809	44	.	2.82213	4.40009	1.37400	115
chr8	97247402	97248069	CGE_VIP_pvalue_1e-2_peak_1014826a	43	.	3.62424	4.31930	1.37400	48
chr8	97247402	97248069	CGE_VIP_pvalue_1e-2_peak_1014826b	67	.	5.04723	6.73586	3.14872	227
chr8	97247402	97248069	CGE_VIP_pvalue_1e-2_peak_1014826c	67	.	5.07393	6.79101	3.19115	404
chr8	97265132	97265215	CGE_VIP_pvalue_1e-2_peak_1014837	42	.	2.79590	4.21192	1.37400	40
chr8	97273676	97275231	CGE_VIP_pvalue_1e-2_peak_1014838a	97	.	6.55191	9.72096	5.53608	257
chr8	97273676	97275231	CGE_VIP_pvalue_1e-2_peak_1014838b	85	.	5.95628	8.50903	4.55114	520
chr8	97289617	97289750	CGE_VIP_pvalue_1e-2_peak_1014843	43	.	2.81505	4.34682	1.37400	65
chr8	97298270	97298451	CGE_VIP_pvalue_1e-2_peak_1014848	52	.	3.60523	5.26053	2.03502	113
chr8	97303324	97303451	CGE_VIP_pvalue_1e-2_peak_1014853	51	.	3.58166	5.15094	1.95449	55
chr8	97324971	97325252	CGE_VIP_pvalue_1e-2_peak_1014865	40	.	2.77701	4.09011	1.33994	211
chr8	97345142	97345730	CGE_VIP_pvalue_1e-2_peak_1014877	55	.	4.12643	5.52700	2.23614	557
chr8	97371619	97371716	CGE_VIP_pvalue_1e-2_peak_1014883	44	.	2.82213	4.40009	1.37400	47
chr8	97481987	97482117	CGE_VIP_pvalue_1e-2_peak_1014917	44	.	2.82213	4.40009	1.37400	64
chr8	97505793	97506410	CGE_VIP_pvalue_1e-2_peak_1014922	114	.	7.49727	11.42233	6.92080	68
chr8	97526616	97526732	CGE_VIP_pvalue_1e-2_peak_1014928	42	.	2.79590	4.21192	1.37400	57
chr8	97573677	97573866	CGE_VIP_pvalue_1e-2_peak_1014953	50	.	3.55840	5.04815	1.87737	135
chr8	97583504	97583643	CGE_VIP_pvalue_1e-2_peak_1014960	44	.	2.82213	4.40009	1.37400	68
chr8	97629591	97629709	CGE_VIP_pvalue_1e-2_peak_1014977	43	.	2.81505	4.34682	1.37400	58
chr8	97632733	97633139	CGE_VIP_pvalue_1e-2_peak_1014978	43	.	2.81505	4.34682	1.37400	156
chr8	97657544	97657986	CGE_VIP_pvalue_1e-2_peak_1014984	46	.	3.44649	4.61288	1.54212	167
chr8	97757672	97757805	CGE_VIP_pvalue_1e-2_peak_1015011	44	.	2.82213	4.40009	1.37400	45
chr8	97780918	97781281	CGE_VIP_pvalue_1e-2_peak_1015021	42	.	2.79590	4.21192	1.37400	295
chr8	97813506	97813645	CGE_VIP_pvalue_1e-2_peak_1015044	44	.	2.82213	4.40009	1.37400	68
chr8	97820092	97820706	CGE_VIP_pvalue_1e-2_peak_1015046	60	.	4.28119	6.01457	2.60681	42
chr8	97853838	97853956	CGE_VIP_pvalue_1e-2_peak_1015067	42	.	2.79590	4.21192	1.37400	58
chr8	97864736	97865251	CGE_VIP_pvalue_1e-2_peak_1015075	52	.	3.60523	5.26053	2.03502	321
chr8	97873880	97874000	CGE_VIP_pvalue_1e-2_peak_1015083	57	.	3.70268	5.78921	2.43427	61
chr8	97898066	97898238	CGE_VIP_pvalue_1e-2_peak_1015095	44	.	2.82213	4.40009	1.37400	57
chr8	97906181	97906430	CGE_VIP_pvalue_1e-2_peak_1015096	44	.	2.82213	4.40009	1.37400	186
chr8	97921704	97921882	CGE_VIP_pvalue_1e-2_peak_1015103	67	.	4.86381	6.73327	3.14842	66
chr8	97940146	97940390	CGE_VIP_pvalue_1e-2_peak_1015109	40	.	3.28138	4.09424	1.34003	131
chr8	97940724	97941048	CGE_VIP_pvalue_1e-2_peak_1015110	68	.	4.89277	6.81329	3.20799	46
chr8	97953296	97953706	CGE_VIP_pvalue_1e-2_peak_1015119	49	.	3.53544	4.95138	1.80299	170
chr8	97991467	97991719	CGE_VIP_pvalue_1e-2_peak_1015150	62	.	3.76284	6.20402	2.72876	199
chr8	97996793	97997311	CGE_VIP_pvalue_1e-2_peak_1015152	75	.	4.62834	7.58464	3.81915	286
chr8	98003873	98004205	CGE_VIP_pvalue_1e-2_peak_1015154	44	.	2.82213	4.40009	1.37400	279
chr8	98026677	98026774	CGE_VIP_pvalue_1e-2_peak_1015166	42	.	2.79590	4.21192	1.37400	47
chr8	98028398	98028474	CGE_VIP_pvalue_1e-2_peak_1015167	44	.	2.82213	4.40009	1.37400	37
chr8	98083588	98084129	CGE_VIP_pvalue_1e-2_peak_1015194	43	.	2.81505	4.34682	1.37400	489
chr8	98099420	98099695	CGE_VIP_pvalue_1e-2_peak_1015198	40	.	2.77701	4.09011	1.33994	206
chr8	98145522	98145665	CGE_VIP_pvalue_1e-2_peak_1015231	44	.	2.82213	4.40009	1.37400	70
chr8	98175333	98175447	CGE_VIP_pvalue_1e-2_peak_1015240	44	.	2.82213	4.40009	1.37400	56
chr8	98196207	98196280	CGE_VIP_pvalue_1e-2_peak_1015255	45	.	3.42495	4.53818	1.48232	35
chr8	98235444	98235614	CGE_VIP_pvalue_1e-2_peak_1015276	61	.	3.75340	6.13275	2.69438	45
chr8	98263859	98264390	CGE_VIP_pvalue_1e-2_peak_1015292	59	.	4.25459	5.92478	2.54661	210
chr8	98264864	98264938	CGE_VIP_pvalue_1e-2_peak_1015293	57	.	4.20239	5.75623	2.41727	41
chr8	98265750	98265833	CGE_VIP_pvalue_1e-2_peak_1015294	42	.	3.32116	4.20906	1.37400	36
chr8	98290019	98290330	CGE_VIP_pvalue_1e-2_peak_1015299	51	.	4.00577	5.19473	1.99132	229
chr8	98305189	98306026	CGE_VIP_pvalue_1e-2_peak_1015311	40	.	2.77701	4.09011	1.33994	324
chr8	98360926	98361639	CGE_VIP_pvalue_1e-2_peak_1015326	72	.	5.04286	7.25809	3.56257	529
chr8	98387948	98388358	CGE_VIP_pvalue_1e-2_peak_1015340	52	.	3.60523	5.26053	2.03502	147
chr8	98403917	98404048	CGE_VIP_pvalue_1e-2_peak_1015346	44	.	2.82213	4.40009	1.37400	64
chr8	98413022	98413229	CGE_VIP_pvalue_1e-2_peak_1015350	43	.	2.81505	4.34682	1.37400	160
chr8	98473587	98473728	CGE_VIP_pvalue_1e-2_peak_1015376	44	.	2.82213	4.40009	1.37400	69
chr8	98509913	98509989	CGE_VIP_pvalue_1e-2_peak_1015388	44	.	2.82213	4.40009	1.37400	37
chr8	98516375	98516464	CGE_VIP_pvalue_1e-2_peak_1015393	47	.	3.49040	4.77340	1.66550	42
chr8	98517451	98517789	CGE_VIP_pvalue_1e-2_peak_1015394	51	.	3.98248	5.13441	1.95081	298
chr8	98521981	98522389	CGE_VIP_pvalue_1e-2_peak_1015395	115	.	7.38310	11.58128	7.05075	223
chr8	98565770	98565980	CGE_VIP_pvalue_1e-2_peak_1015413	70	.	4.53638	7.06887	3.41222	64
chr8	98608216	98608626	CGE_VIP_pvalue_1e-2_peak_1015440	62	.	3.76284	6.20402	2.72876	69
chr8	98619480	98620209	CGE_VIP_pvalue_1e-2_peak_1015446	50	.	3.55840	5.04815	1.87737	332
chr8	98655942	98657093	CGE_VIP_pvalue_1e-2_peak_1015458a	53	.	4.31965	5.38798	2.13054	436
chr8	98655942	98657093	CGE_VIP_pvalue_1e-2_peak_1015458b	53	.	4.31965	5.38798	2.13054	708
chr8	98670836	98670953	CGE_VIP_pvalue_1e-2_peak_1015464	53	.	3.62911	5.37785	2.12795	51
chr8	98689201	98689278	CGE_VIP_pvalue_1e-2_peak_1015475	43	.	2.81505	4.34682	1.37400	37
chr8	98694141	98694219	CGE_VIP_pvalue_1e-2_peak_1015479	44	.	2.82213	4.40009	1.37400	38
chr8	98716411	98716495	CGE_VIP_pvalue_1e-2_peak_1015496	42	.	2.79590	4.21192	1.37400	41
chr8	98748532	98749055	CGE_VIP_pvalue_1e-2_peak_1015517	43	.	2.81505	4.34682	1.37400	292
chr8	98778146	98778265	CGE_VIP_pvalue_1e-2_peak_1015530	44	.	2.82213	4.40009	1.37400	58
chr8	98787239	98788525	CGE_VIP_pvalue_1e-2_peak_1015531a	78	.	5.67859	7.87088	4.04572	738
chr8	98787239	98788525	CGE_VIP_pvalue_1e-2_peak_1015531b	78	.	5.67859	7.87088	4.04572	865
chr8	98787239	98788525	CGE_VIP_pvalue_1e-2_peak_1015531c	53	.	4.25894	5.33988	2.10445	1243
chr8	98817402	98817488	CGE_VIP_pvalue_1e-2_peak_1015547	44	.	2.82213	4.40009	1.37400	42
chr8	98830949	98831401	CGE_VIP_pvalue_1e-2_peak_1015555	40	.	2.77701	4.09011	1.33994	340
chr8	98847082	98847323	CGE_VIP_pvalue_1e-2_peak_1015565	44	.	2.82213	4.40009	1.37400	37
chr8	98854827	98855179	CGE_VIP_pvalue_1e-2_peak_1015567	44	.	2.82213	4.40009	1.37400	304
chr8	98881784	98882075	CGE_VIP_pvalue_1e-2_peak_1015578	85	.	5.77701	8.50271	4.54654	57
chr8	98918746	98918969	CGE_VIP_pvalue_1e-2_peak_1015594	65	.	4.41930	6.53368	2.98677	156
chr8	98930610	98930683	CGE_VIP_pvalue_1e-2_peak_1015602	40	.	3.26184	4.03980	1.31766	33
chr8	98933435	98933882	CGE_VIP_pvalue_1e-2_peak_1015603	46	.	3.76364	4.61492	1.54212	260
chr8	98964118	98964283	CGE_VIP_pvalue_1e-2_peak_1015618	46	.	3.44649	4.61288	1.54212	20
chr8	98972332	98972602	CGE_VIP_pvalue_1e-2_peak_1015622	44	.	2.82213	4.40009	1.37400	233
chr8	98979432	98979518	CGE_VIP_pvalue_1e-2_peak_1015625	44	.	2.82213	4.40009	1.37400	42
chr8	98989470	98989649	CGE_VIP_pvalue_1e-2_peak_1015632	62	.	3.76284	6.20402	2.72876	45
chr8	99013942	99014583	CGE_VIP_pvalue_1e-2_peak_1015645	40	.	3.51272	4.09787	1.34260	588
chr8	99017286	99017373	CGE_VIP_pvalue_1e-2_peak_1015646	49	.	4.04913	4.93869	1.80166	52
chr8	99017921	99018437	CGE_VIP_pvalue_1e-2_peak_1015647	60	.	4.70083	6.06186	2.64757	467
chr8	99036952	99037025	CGE_VIP_pvalue_1e-2_peak_1015652	43	.	3.38266	4.39837	1.37400	54
chr8	99057545	99058406	CGE_VIP_pvalue_1e-2_peak_1015662a	90	.	6.22713	9.08015	5.01317	60
chr8	99057545	99058406	CGE_VIP_pvalue_1e-2_peak_1015662b	105	.	7.00553	10.58141	6.23063	408
chr8	99076769	99077266	CGE_VIP_pvalue_1e-2_peak_1015664	56	.	3.67782	5.64059	2.32305	132
chr8	99084577	99084661	CGE_VIP_pvalue_1e-2_peak_1015669	44	.	2.82213	4.40009	1.37400	41
chr8	99122636	99122749	CGE_VIP_pvalue_1e-2_peak_1015682	44	.	2.82213	4.40009	1.37400	55
chr8	99129150	99129632	CGE_VIP_pvalue_1e-2_peak_1015683a	90	.	6.22713	9.08015	5.01317	89
chr8	99129150	99129632	CGE_VIP_pvalue_1e-2_peak_1015683b	105	.	7.00553	10.58141	6.23063	324
chr8	99164378	99164850	CGE_VIP_pvalue_1e-2_peak_1015703	47	.	3.49040	4.77340	1.66550	406
chr8	99182095	99182551	CGE_VIP_pvalue_1e-2_peak_1015708	70	.	4.53638	7.06887	3.41222	344
chr8	99192451	99192783	CGE_VIP_pvalue_1e-2_peak_1015712	42	.	2.79590	4.21192	1.37400	285
chr8	99200912	99200994	CGE_VIP_pvalue_1e-2_peak_1015720	40	.	2.77701	4.09011	1.33994	40
chr8	99201297	99201420	CGE_VIP_pvalue_1e-2_peak_1015721	40	.	2.77701	4.09011	1.33994	60
chr8	99228713	99229574	CGE_VIP_pvalue_1e-2_peak_1015736	48	.	3.51278	4.85998	1.73113	577
chr8	99272038	99272275	CGE_VIP_pvalue_1e-2_peak_1015758	44	.	2.82213	4.40009	1.37400	57
chr8	99305927	99306541	CGE_VIP_pvalue_1e-2_peak_1015770	94	.	6.37196	9.44488	5.31321	550
chr8	99327129	99327208	CGE_VIP_pvalue_1e-2_peak_1015781	46	.	3.46831	4.69117	1.60331	31
chr8	99328389	99329014	CGE_VIP_pvalue_1e-2_peak_1015783	49	.	3.53544	4.95138	1.80299	258
chr8	99335854	99336456	CGE_VIP_pvalue_1e-2_peak_1015787	43	.	2.81505	4.34682	1.37400	285
chr8	99376994	99377385	CGE_VIP_pvalue_1e-2_peak_1015803	65	.	4.41930	6.53368	2.98677	69
chr8	99384926	99385177	CGE_VIP_pvalue_1e-2_peak_1015808	51	.	3.58166	5.15094	1.95449	115
chr8	99408990	99409126	CGE_VIP_pvalue_1e-2_peak_1015820	40	.	2.77701	4.09011	1.33994	67
chr8	99451884	99452234	CGE_VIP_pvalue_1e-2_peak_1015841	69	.	4.95172	6.98166	3.34343	194
chr8	99483475	99483596	CGE_VIP_pvalue_1e-2_peak_1015850	44	.	2.82213	4.40009	1.37400	59
chr8	99504262	99504483	CGE_VIP_pvalue_1e-2_peak_1015855	43	.	2.81505	4.34682	1.37400	57
chr8	99530875	99530983	CGE_VIP_pvalue_1e-2_peak_1015868	40	.	2.77701	4.09011	1.33994	53
chr8	99552963	99553063	CGE_VIP_pvalue_1e-2_peak_1015883	43	.	2.81505	4.34682	1.37400	49
chr8	99553904	99554248	CGE_VIP_pvalue_1e-2_peak_1015884	44	.	2.82213	4.40009	1.37400	298
chr8	99611948	99612603	CGE_VIP_pvalue_1e-2_peak_1015896	50	.	3.55840	5.04815	1.87737	476
chr8	99669706	99669818	CGE_VIP_pvalue_1e-2_peak_1015908	44	.	2.82213	4.40009	1.37400	55
chr8	99766384	99766519	CGE_VIP_pvalue_1e-2_peak_1015925	44	.	2.82213	4.40009	1.37400	66
chr8	99837557	99838488	CGE_VIP_pvalue_1e-2_peak_1015941	49	.	3.53544	4.95138	1.80299	720
chr8	99868073	99868157	CGE_VIP_pvalue_1e-2_peak_1015949	44	.	2.82213	4.40009	1.37400	41
chr8	99903283	99903371	CGE_VIP_pvalue_1e-2_peak_1015956	44	.	2.82213	4.40009	1.37400	43
chr8	99963499	99963636	CGE_VIP_pvalue_1e-2_peak_1015980	43	.	2.81505	4.34682	1.37400	67
chr8	100025210	100025716	CGE_VIP_pvalue_1e-2_peak_1015992	76	.	5.16974	7.68256	3.89948	70
chr8	100100170	100100274	CGE_VIP_pvalue_1e-2_peak_1016009	44	.	2.82213	4.40009	1.37400	51
chr8	100100535	100100658	CGE_VIP_pvalue_1e-2_peak_1016010	44	.	2.82213	4.40009	1.37400	60
chr8	100215546	100215697	CGE_VIP_pvalue_1e-2_peak_1016050	42	.	2.79590	4.21192	1.37400	72
chr8	100253054	100253330	CGE_VIP_pvalue_1e-2_peak_1016070	43	.	3.38266	4.39837	1.37400	36
chr8	100282080	100282231	CGE_VIP_pvalue_1e-2_peak_1016078	43	.	2.81505	4.34682	1.37400	106
chr8	100286621	100286725	CGE_VIP_pvalue_1e-2_peak_1016082	43	.	2.81505	4.34682	1.37400	51
chr8	100334467	100334545	CGE_VIP_pvalue_1e-2_peak_1016108	44	.	2.82213	4.40009	1.37400	38
chr8	100451330	100451465	CGE_VIP_pvalue_1e-2_peak_1016144	44	.	2.82213	4.40009	1.37400	66
chr8	100508133	100508222	CGE_VIP_pvalue_1e-2_peak_1016168	219	.	11.64040	21.96461	15.65372	43
chr8	100541699	100541774	CGE_VIP_pvalue_1e-2_peak_1016183	44	.	2.82213	4.40009	1.37400	36
chr8	100557584	100557681	CGE_VIP_pvalue_1e-2_peak_1016190	44	.	2.82213	4.40009	1.37400	47
chr8	100583817	100583953	CGE_VIP_pvalue_1e-2_peak_1016201	44	.	2.82213	4.40009	1.37400	67
chr8	100631479	100631564	CGE_VIP_pvalue_1e-2_peak_1016216	44	.	2.82213	4.40009	1.37400	41
chr8	100679836	100679937	CGE_VIP_pvalue_1e-2_peak_1016236	44	.	2.82213	4.40009	1.37400	49
chr8	100777754	100777864	CGE_VIP_pvalue_1e-2_peak_1016269	44	.	2.82213	4.40009	1.37400	54
chr8	100846365	100846864	CGE_VIP_pvalue_1e-2_peak_1016300	40	.	2.77701	4.09011	1.33994	40
chr8	101024061	101024177	CGE_VIP_pvalue_1e-2_peak_1016353	44	.	2.82213	4.40009	1.37400	57
chr8	101037378	101038079	CGE_VIP_pvalue_1e-2_peak_1016356	57	.	3.70268	5.78921	2.43427	53
chr8	101118300	101118750	CGE_VIP_pvalue_1e-2_peak_1016377	62	.	3.76284	6.20402	2.72876	200
chr8	101157952	101158224	CGE_VIP_pvalue_1e-2_peak_1016388	44	.	3.40368	4.46677	1.42842	182
chr8	101162351	101162424	CGE_VIP_pvalue_1e-2_peak_1016389	46	.	3.44649	4.61288	1.54212	35
chr8	101170179	101171295	CGE_VIP_pvalue_1e-2_peak_1016392	51	.	3.58166	5.15094	1.95449	399
chr8	101181641	101181726	CGE_VIP_pvalue_1e-2_peak_1016393	44	.	2.82213	4.40009	1.37400	41
chr8	101225163	101225861	CGE_VIP_pvalue_1e-2_peak_1016404	94	.	6.37196	9.44488	5.31321	124
chr8	101231133	101231477	CGE_VIP_pvalue_1e-2_peak_1016405	40	.	2.77701	4.09011	1.33994	71
chr8	101322139	101322651	CGE_VIP_pvalue_1e-2_peak_1016467	72	.	5.26910	7.21123	3.53011	120
chr8	101353685	101353821	CGE_VIP_pvalue_1e-2_peak_1016483	44	.	2.82213	4.40009	1.37400	67
chr8	101378280	101378883	CGE_VIP_pvalue_1e-2_peak_1016491	52	.	3.60523	5.26053	2.03502	59
chr8	101428277	101429146	CGE_VIP_pvalue_1e-2_peak_1016504	51	.	4.00577	5.19473	1.99132	663
chr8	101438119	101438406	CGE_VIP_pvalue_1e-2_peak_1016505	41	.	3.30115	4.15062	1.37400	67
chr8	101463882	101464591	CGE_VIP_pvalue_1e-2_peak_1016524	48	.	3.51278	4.85998	1.73113	548
chr8	101503390	101503799	CGE_VIP_pvalue_1e-2_peak_1016544	57	.	4.20239	5.75623	2.41727	204
chr8	101507145	101507343	CGE_VIP_pvalue_1e-2_peak_1016545	43	.	3.38266	4.39837	1.37400	35
chr8	101522436	101523441	CGE_VIP_pvalue_1e-2_peak_1016552	63	.	4.86787	6.37804	2.86696	891
chr8	101544915	101545117	CGE_VIP_pvalue_1e-2_peak_1016558	44	.	2.82213	4.40009	1.37400	38
chr8	101563282	101563426	CGE_VIP_pvalue_1e-2_peak_1016569	44	.	2.82213	4.40009	1.37400	71
chr8	101571570	101572218	CGE_VIP_pvalue_1e-2_peak_1016571	67	.	4.86381	6.73327	3.14842	509
chr8	101679780	101680128	CGE_VIP_pvalue_1e-2_peak_1016599	67	.	4.47708	6.78418	3.18663	81
chr8	101717702	101717812	CGE_VIP_pvalue_1e-2_peak_1016615	44	.	2.82213	4.40009	1.37400	54
chr8	101734065	101735105	CGE_VIP_pvalue_1e-2_peak_1016618a	117	.	7.61083	11.77975	7.21117	333
chr8	101734065	101735105	CGE_VIP_pvalue_1e-2_peak_1016618b	67	.	5.07389	6.73982	3.15144	639
chr8	101734065	101735105	CGE_VIP_pvalue_1e-2_peak_1016618c	79	.	5.70812	7.93602	4.09795	948
chr8	101763772	101764193	CGE_VIP_pvalue_1e-2_peak_1016625	43	.	2.81505	4.34682	1.37400	372
chr8	101788223	101788358	CGE_VIP_pvalue_1e-2_peak_1016640	44	.	2.82213	4.40009	1.37400	66
chr8	101839972	101840066	CGE_VIP_pvalue_1e-2_peak_1016661	44	.	2.82213	4.40009	1.37400	46
chr8	101859483	101860174	CGE_VIP_pvalue_1e-2_peak_1016664	63	.	4.36300	6.31016	2.80989	167
chr8	101911190	101911281	CGE_VIP_pvalue_1e-2_peak_1016675	44	.	2.82213	4.40009	1.37400	44
chr8	101920907	101921049	CGE_VIP_pvalue_1e-2_peak_1016681	57	.	3.70268	5.78921	2.43427	45
chr8	101928120	101928221	CGE_VIP_pvalue_1e-2_peak_1016686	44	.	2.82213	4.40009	1.37400	49
chr8	101945860	101945988	CGE_VIP_pvalue_1e-2_peak_1016689	44	.	2.82213	4.40009	1.37400	63
chr8	101951520	101951875	CGE_VIP_pvalue_1e-2_peak_1016693	43	.	2.81505	4.34682	1.37400	66
chr8	101962637	101962914	CGE_VIP_pvalue_1e-2_peak_1016697	51	.	4.15135	5.10675	1.92852	37
chr8	101964115	101965333	CGE_VIP_pvalue_1e-2_peak_1016698a	110	.	7.17875	11.02373	6.59224	172
chr8	101964115	101965333	CGE_VIP_pvalue_1e-2_peak_1016698b	85	.	5.98229	8.55312	4.58856	363
chr8	101964115	101965333	CGE_VIP_pvalue_1e-2_peak_1016698c	51	.	4.18760	5.16664	1.96954	615
chr8	102054001	102054309	CGE_VIP_pvalue_1e-2_peak_1016721	51	.	3.98248	5.13441	1.95081	121
chr8	102063557	102063926	CGE_VIP_pvalue_1e-2_peak_1016726	62	.	3.76284	6.20402	2.72876	300
chr8	102081420	102082135	CGE_VIP_pvalue_1e-2_peak_1016732	64	.	4.39097	6.41891	2.89842	307
chr8	102092176	102093305	CGE_VIP_pvalue_1e-2_peak_1016740	49	.	3.53544	4.95138	1.80299	1060
chr8	102121652	102122118	CGE_VIP_pvalue_1e-2_peak_1016754	78	.	5.20246	7.80107	3.98871	52
chr8	102138666	102139084	CGE_VIP_pvalue_1e-2_peak_1016759	60	.	4.28119	6.01457	2.60681	64
chr8	102150303	102150413	CGE_VIP_pvalue_1e-2_peak_1016764	44	.	2.82213	4.40009	1.37400	54
chr8	102161851	102162372	CGE_VIP_pvalue_1e-2_peak_1016768	52	.	3.60523	5.26053	2.03502	268
chr8	102167757	102168099	CGE_VIP_pvalue_1e-2_peak_1016770	51	.	3.98248	5.13441	1.95081	50
chr8	102186066	102186165	CGE_VIP_pvalue_1e-2_peak_1016781	55	.	3.65330	5.50407	2.22166	53
chr8	102197714	102197919	CGE_VIP_pvalue_1e-2_peak_1016788	44	.	2.82213	4.40009	1.37400	142
chr8	102217350	102217566	CGE_VIP_pvalue_1e-2_peak_1016795	49	.	3.91420	4.96371	1.81142	168
chr8	102217893	102218470	CGE_VIP_pvalue_1e-2_peak_1016796a	49	.	3.91420	4.96371	1.81142	77
chr8	102217893	102218470	CGE_VIP_pvalue_1e-2_peak_1016796b	91	.	6.26272	9.16759	5.08695	511
chr8	102244294	102244420	CGE_VIP_pvalue_1e-2_peak_1016804	44	.	2.82213	4.40009	1.37400	62
chr8	102264526	102264651	CGE_VIP_pvalue_1e-2_peak_1016810	44	.	2.82213	4.40009	1.37400	61
chr8	102301707	102301836	CGE_VIP_pvalue_1e-2_peak_1016824	44	.	2.82213	4.40009	1.37400	63
chr8	102313563	102313857	CGE_VIP_pvalue_1e-2_peak_1016828	43	.	2.81505	4.34682	1.37400	173
chr8	102329912	102330014	CGE_VIP_pvalue_1e-2_peak_1016833	44	.	2.82213	4.40009	1.37400	50
chr8	102377288	102377430	CGE_VIP_pvalue_1e-2_peak_1016850	44	.	2.82213	4.40009	1.37400	70
chr8	102405214	102405972	CGE_VIP_pvalue_1e-2_peak_1016863	49	.	3.53544	4.95138	1.80299	264
chr8	102458564	102458655	CGE_VIP_pvalue_1e-2_peak_1016878	43	.	2.81505	4.34682	1.37400	44
chr8	102486472	102486881	CGE_VIP_pvalue_1e-2_peak_1016890	57	.	3.70268	5.78921	2.43427	337
chr8	102487195	102487324	CGE_VIP_pvalue_1e-2_peak_1016891	40	.	2.77701	4.09011	1.33994	63
chr8	102578357	102578459	CGE_VIP_pvalue_1e-2_peak_1016911	44	.	2.82213	4.40009	1.37400	50
chr8	102585939	102586067	CGE_VIP_pvalue_1e-2_peak_1016914	44	.	2.82213	4.40009	1.37400	63
chr8	102589527	102589613	CGE_VIP_pvalue_1e-2_peak_1016917	43	.	2.81505	4.34682	1.37400	42
chr8	102763303	102763407	CGE_VIP_pvalue_1e-2_peak_1017004	40	.	2.77701	4.09011	1.33994	51
chr8	102803180	102803510	CGE_VIP_pvalue_1e-2_peak_1017030	87	.	5.84746	8.71442	4.72009	54
chr8	102829679	102830310	CGE_VIP_pvalue_1e-2_peak_1017041	43	.	2.81505	4.34682	1.37400	48
chr8	102836167	102837221	CGE_VIP_pvalue_1e-2_peak_1017045	50	.	3.55840	5.04815	1.87737	59
chr8	102865010	102865124	CGE_VIP_pvalue_1e-2_peak_1017062	49	.	3.53544	4.95138	1.80299	63
chr8	102869653	102869750	CGE_VIP_pvalue_1e-2_peak_1017069	50	.	3.55840	5.04815	1.87737	49
chr8	102883630	102883822	CGE_VIP_pvalue_1e-2_peak_1017077	43	.	3.38266	4.39837	1.37400	149
chr8	102885962	102886035	CGE_VIP_pvalue_1e-2_peak_1017078	42	.	3.34141	4.26972	1.37400	33
chr8	102902241	102902319	CGE_VIP_pvalue_1e-2_peak_1017088	44	.	2.82213	4.40009	1.37400	38
chr8	102914678	102915289	CGE_VIP_pvalue_1e-2_peak_1017091	56	.	3.67782	5.64059	2.32305	53
chr8	102920563	102920658	CGE_VIP_pvalue_1e-2_peak_1017095	44	.	2.82213	4.40009	1.37400	46
chr8	102979860	102980249	CGE_VIP_pvalue_1e-2_peak_1017128	49	.	3.53544	4.95138	1.80299	66
chr8	102991755	102991836	CGE_VIP_pvalue_1e-2_peak_1017135	44	.	2.82213	4.40009	1.37400	39
chr8	103050535	103050743	CGE_VIP_pvalue_1e-2_peak_1017166	48	.	3.51278	4.85998	1.73113	59
chr8	103058795	103058926	CGE_VIP_pvalue_1e-2_peak_1017173	66	.	4.44800	6.65517	3.08244	66
chr8	103126635	103126875	CGE_VIP_pvalue_1e-2_peak_1017213	43	.	2.81505	4.34682	1.37400	55
chr8	103136151	103136506	CGE_VIP_pvalue_1e-2_peak_1017218	44	.	3.40368	4.46677	1.42842	34
chr8	103199992	103200075	CGE_VIP_pvalue_1e-2_peak_1017235	44	.	2.82213	4.40009	1.37400	40
chr8	103209385	103209903	CGE_VIP_pvalue_1e-2_peak_1017239	40	.	2.77701	4.09011	1.33994	310
chr8	103233748	103233866	CGE_VIP_pvalue_1e-2_peak_1017248	44	.	2.82213	4.40009	1.37400	58
chr8	103250948	103251731	CGE_VIP_pvalue_1e-2_peak_1017251	87	.	6.16481	8.77517	4.76934	687
chr8	103279528	103279638	CGE_VIP_pvalue_1e-2_peak_1017264	44	.	2.82213	4.40009	1.37400	54
chr8	103284787	103285021	CGE_VIP_pvalue_1e-2_peak_1017268	43	.	2.81505	4.34682	1.37400	56
chr8	103336179	103336292	CGE_VIP_pvalue_1e-2_peak_1017293	44	.	2.82213	4.40009	1.37400	55
chr8	103354312	103354422	CGE_VIP_pvalue_1e-2_peak_1017304	44	.	2.82213	4.40009	1.37400	54
chr8	103425048	103425303	CGE_VIP_pvalue_1e-2_peak_1017332	77	.	5.47988	7.70589	3.91583	73
chr8	103530819	103530937	CGE_VIP_pvalue_1e-2_peak_1017362	44	.	2.82213	4.40009	1.37400	58
chr8	103540818	103541370	CGE_VIP_pvalue_1e-2_peak_1017363	75	.	5.41796	7.55548	3.80231	264
chr8	103548456	103548967	CGE_VIP_pvalue_1e-2_peak_1017365	45	.	3.72273	4.52573	1.48026	29
chr8	103559303	103559382	CGE_VIP_pvalue_1e-2_peak_1017370	44	.	2.82213	4.40009	1.37400	38
chr8	103597613	103598338	CGE_VIP_pvalue_1e-2_peak_1017382	56	.	3.67782	5.64059	2.32305	600
chr8	103609628	103609749	CGE_VIP_pvalue_1e-2_peak_1017387	44	.	2.82213	4.40009	1.37400	59
chr8	103609991	103610076	CGE_VIP_pvalue_1e-2_peak_1017388	44	.	2.82213	4.40009	1.37400	41
chr8	103634837	103634967	CGE_VIP_pvalue_1e-2_peak_1017395	44	.	2.82213	4.40009	1.37400	64
chr8	103654712	103654800	CGE_VIP_pvalue_1e-2_peak_1017401	44	.	2.82213	4.40009	1.37400	43
chr8	103666327	103666755	CGE_VIP_pvalue_1e-2_peak_1017404	83	.	5.89232	8.31518	4.39861	272
chr8	103667969	103668340	CGE_VIP_pvalue_1e-2_peak_1017405	44	.	3.70261	4.48264	1.44101	69
chr8	103738009	103738105	CGE_VIP_pvalue_1e-2_peak_1017418	44	.	2.82213	4.40009	1.37400	47
chr8	103800354	103800439	CGE_VIP_pvalue_1e-2_peak_1017446	44	.	2.82213	4.40009	1.37400	41
chr8	103827092	103827165	CGE_VIP_pvalue_1e-2_peak_1017457	42	.	3.34141	4.26972	1.37400	38
chr8	103838969	103839044	CGE_VIP_pvalue_1e-2_peak_1017465	43	.	2.81505	4.34682	1.37400	36
chr8	103876231	103876652	CGE_VIP_pvalue_1e-2_peak_1017483	93	.	6.45532	9.35211	5.23132	234
chr8	103898075	103898216	CGE_VIP_pvalue_1e-2_peak_1017488	44	.	2.82213	4.40009	1.37400	69
chr8	103926045	103926184	CGE_VIP_pvalue_1e-2_peak_1017499	44	.	2.82213	4.40009	1.37400	68
chr8	103934184	103934298	CGE_VIP_pvalue_1e-2_peak_1017504	44	.	2.82213	4.40009	1.37400	56
chr8	103973514	103974700	CGE_VIP_pvalue_1e-2_peak_1017514	52	.	3.60523	5.26053	2.03502	616
chr8	103980810	103981031	CGE_VIP_pvalue_1e-2_peak_1017519	62	.	3.76284	6.20402	2.72876	169
chr8	104032950	104033474	CGE_VIP_pvalue_1e-2_peak_1017538	89	.	5.91966	8.94285	4.90407	295
chr8	104086025	104086622	CGE_VIP_pvalue_1e-2_peak_1017562	47	.	3.49040	4.77340	1.66550	57
chr8	104087615	104087689	CGE_VIP_pvalue_1e-2_peak_1017563	46	.	3.46831	4.69117	1.60331	20
chr8	104117623	104117922	CGE_VIP_pvalue_1e-2_peak_1017571	54	.	4.10172	5.45601	2.18938	40
chr8	104137273	104137358	CGE_VIP_pvalue_1e-2_peak_1017585	42	.	2.79590	4.21192	1.37400	41
chr8	104152271	104153443	CGE_VIP_pvalue_1e-2_peak_1017589	58	.	4.51637	5.88004	2.50976	1110
chr8	104291368	104291562	CGE_VIP_pvalue_1e-2_peak_1017650	44	.	2.82213	4.40009	1.37400	68
chr8	104305972	104306426	CGE_VIP_pvalue_1e-2_peak_1017653	42	.	2.79590	4.21192	1.37400	70
chr8	104311065	104311207	CGE_VIP_pvalue_1e-2_peak_1017656	44	.	2.82213	4.40009	1.37400	49
chr8	104365991	104366066	CGE_VIP_pvalue_1e-2_peak_1017683	42	.	2.79590	4.21192	1.37400	36
chr8	104427043	104427739	CGE_VIP_pvalue_1e-2_peak_1017707a	74	.	5.38752	7.48318	3.73904	60
chr8	104427043	104427739	CGE_VIP_pvalue_1e-2_peak_1017707b	74	.	5.38752	7.48318	3.73904	362
chr8	104427043	104427739	CGE_VIP_pvalue_1e-2_peak_1017707c	89	.	6.15716	8.91201	4.87921	453
chr8	104447759	104447894	CGE_VIP_pvalue_1e-2_peak_1017713	44	.	2.82213	4.40009	1.37400	66
chr8	104482889	104483017	CGE_VIP_pvalue_1e-2_peak_1017723	44	.	2.82213	4.40009	1.37400	63
chr8	104511575	104512876	CGE_VIP_pvalue_1e-2_peak_1017737	49	.	4.06339	4.96293	1.81142	541
chr8	104513650	104514008	CGE_VIP_pvalue_1e-2_peak_1017739	61	.	4.72394	6.14380	2.70473	56
chr8	104524072	104524611	CGE_VIP_pvalue_1e-2_peak_1017741	44	.	2.82213	4.40009	1.37400	236
chr8	104556724	104556864	CGE_VIP_pvalue_1e-2_peak_1017753	44	.	2.82213	4.40009	1.37400	69
chr8	104600587	104600890	CGE_VIP_pvalue_1e-2_peak_1017782	42	.	2.79590	4.21192	1.37400	244
chr8	104601240	104601380	CGE_VIP_pvalue_1e-2_peak_1017783	42	.	2.79590	4.21192	1.37400	69
chr8	104622837	104622959	CGE_VIP_pvalue_1e-2_peak_1017790	44	.	2.82213	4.40009	1.37400	60
chr8	104680866	104680979	CGE_VIP_pvalue_1e-2_peak_1017805	44	.	2.82213	4.40009	1.37400	55
chr8	104695010	104695104	CGE_VIP_pvalue_1e-2_peak_1017813	42	.	2.79590	4.21192	1.37400	46
chr8	104710885	104711013	CGE_VIP_pvalue_1e-2_peak_1017826	44	.	2.82213	4.40009	1.37400	63
chr8	104731969	104732052	CGE_VIP_pvalue_1e-2_peak_1017834	42	.	2.79590	4.21192	1.37400	40
chr8	104753502	104753698	CGE_VIP_pvalue_1e-2_peak_1017845	55	.	3.65330	5.50407	2.22166	106
chr8	104776699	104776842	CGE_VIP_pvalue_1e-2_peak_1017859	40	.	2.77701	4.09011	1.33994	70
chr8	104830976	104831689	CGE_VIP_pvalue_1e-2_peak_1017878	48	.	3.51278	4.85998	1.73113	270
chr8	104841578	104841654	CGE_VIP_pvalue_1e-2_peak_1017886	44	.	2.82213	4.40009	1.37400	37
chr8	104859119	104859234	CGE_VIP_pvalue_1e-2_peak_1017893	43	.	2.81505	4.34682	1.37400	56
chr8	104914107	104914189	CGE_VIP_pvalue_1e-2_peak_1017924	40	.	2.77701	4.09011	1.33994	40
chr8	105039693	105039800	CGE_VIP_pvalue_1e-2_peak_1017981	43	.	2.81505	4.34682	1.37400	52
chr8	105056475	105056745	CGE_VIP_pvalue_1e-2_peak_1017988	61	.	3.75340	6.13275	2.69438	69
chr8	105078276	105078377	CGE_VIP_pvalue_1e-2_peak_1017996	44	.	2.82213	4.40009	1.37400	49
chr8	105087368	105087487	CGE_VIP_pvalue_1e-2_peak_1017999	80	.	4.69175	8.01511	4.16484	63
chr8	105109841	105110040	CGE_VIP_pvalue_1e-2_peak_1018007	44	.	2.82213	4.40009	1.37400	41
chr8	105123867	105124152	CGE_VIP_pvalue_1e-2_peak_1018011	44	.	2.82213	4.40009	1.37400	64
chr8	105159374	105159552	CGE_VIP_pvalue_1e-2_peak_1018029	42	.	2.79590	4.21192	1.37400	140
chr8	105175606	105175827	CGE_VIP_pvalue_1e-2_peak_1018036	44	.	2.82213	4.40009	1.37400	46
chr8	105211374	105211601	CGE_VIP_pvalue_1e-2_peak_1018049	44	.	2.82213	4.40009	1.37400	44
chr8	105235333	105235620	CGE_VIP_pvalue_1e-2_peak_1018062	96	.	6.10820	9.60739	5.44575	217
chr8	105263476	105263568	CGE_VIP_pvalue_1e-2_peak_1018076	44	.	2.82213	4.40009	1.37400	45
chr8	105270863	105271432	CGE_VIP_pvalue_1e-2_peak_1018081	42	.	2.79590	4.21192	1.37400	296
chr8	105336383	105336766	CGE_VIP_pvalue_1e-2_peak_1018100	59	.	4.56656	5.99310	2.59318	39
chr8	105338266	105338585	CGE_VIP_pvalue_1e-2_peak_1018101	44	.	3.68270	4.44048	1.41124	223
chr8	105342370	105342482	CGE_VIP_pvalue_1e-2_peak_1018102	43	.	3.36191	4.33276	1.37400	40
chr8	105365590	105365663	CGE_VIP_pvalue_1e-2_peak_1018112	46	.	3.46831	4.69117	1.60331	30
chr8	105393844	105394071	CGE_VIP_pvalue_1e-2_peak_1018126	44	.	2.82213	4.40009	1.37400	64
chr8	105415290	105415384	CGE_VIP_pvalue_1e-2_peak_1018137	43	.	2.81505	4.34682	1.37400	46
chr8	105430064	105430511	CGE_VIP_pvalue_1e-2_peak_1018142	65	.	4.80692	6.58071	3.02372	397
chr8	105441516	105441601	CGE_VIP_pvalue_1e-2_peak_1018147	40	.	2.77701	4.09011	1.33994	41
chr8	105465938	105466077	CGE_VIP_pvalue_1e-2_peak_1018163	40	.	2.77701	4.09011	1.33994	68
chr8	105504650	105504789	CGE_VIP_pvalue_1e-2_peak_1018179	42	.	2.79590	4.21192	1.37400	84
chr8	105525547	105525635	CGE_VIP_pvalue_1e-2_peak_1018194	55	.	3.65330	5.50407	2.22166	43
chr8	105544460	105545147	CGE_VIP_pvalue_1e-2_peak_1018204	40	.	2.77701	4.09011	1.33994	67
chr8	105572890	105572985	CGE_VIP_pvalue_1e-2_peak_1018217	42	.	2.79590	4.21192	1.37400	46
chr8	105601181	105601772	CGE_VIP_pvalue_1e-2_peak_1018225a	86	.	6.07369	8.60186	4.63053	138
chr8	105601181	105601772	CGE_VIP_pvalue_1e-2_peak_1018225b	73	.	5.39884	7.32807	3.62334	425
chr8	105601181	105601772	CGE_VIP_pvalue_1e-2_peak_1018225c	86	.	6.07369	8.60186	4.63053	542
chr8	105614921	105615058	CGE_VIP_pvalue_1e-2_peak_1018230	44	.	2.82213	4.40009	1.37400	67
chr8	105681906	105682520	CGE_VIP_pvalue_1e-2_peak_1018244	78	.	5.20246	7.80107	3.98871	517
chr8	105726495	105726713	CGE_VIP_pvalue_1e-2_peak_1018275	43	.	2.81505	4.34682	1.37400	78
chr8	105735060	105735432	CGE_VIP_pvalue_1e-2_peak_1018279	42	.	2.79590	4.21192	1.37400	72
chr8	105743575	105743798	CGE_VIP_pvalue_1e-2_peak_1018281	65	.	4.80692	6.58071	3.02372	46
chr8	105760980	105761098	CGE_VIP_pvalue_1e-2_peak_1018283	44	.	2.82213	4.40009	1.37400	58
chr8	105771919	105772181	CGE_VIP_pvalue_1e-2_peak_1018288	55	.	3.65330	5.50407	2.22166	219
chr8	105789094	105789361	CGE_VIP_pvalue_1e-2_peak_1018304	57	.	3.70268	5.78921	2.43427	137
chr8	105792096	105792203	CGE_VIP_pvalue_1e-2_peak_1018306	42	.	2.79590	4.21192	1.37400	52
chr8	105799990	105800740	CGE_VIP_pvalue_1e-2_peak_1018308	43	.	2.81505	4.34682	1.37400	368
chr8	105821402	105821480	CGE_VIP_pvalue_1e-2_peak_1018322	44	.	2.82213	4.40009	1.37400	38
chr8	105893208	105893383	CGE_VIP_pvalue_1e-2_peak_1018348	46	.	3.44649	4.61288	1.54212	49
chr8	106038309	106038448	CGE_VIP_pvalue_1e-2_peak_1018408	40	.	2.77701	4.09011	1.33994	68
chr8	106082184	106082272	CGE_VIP_pvalue_1e-2_peak_1018424	44	.	2.82213	4.40009	1.37400	43
chr8	106082746	106082860	CGE_VIP_pvalue_1e-2_peak_1018425	44	.	2.82213	4.40009	1.37400	56
chr8	106102448	106102563	CGE_VIP_pvalue_1e-2_peak_1018431	51	.	3.58166	5.15094	1.95449	59
chr8	106141349	106141816	CGE_VIP_pvalue_1e-2_peak_1018455	53	.	3.62911	5.37785	2.12795	398
chr8	106149085	106149194	CGE_VIP_pvalue_1e-2_peak_1018461	40	.	2.77701	4.09011	1.33994	53
chr8	106154596	106154860	CGE_VIP_pvalue_1e-2_peak_1018463	52	.	4.02933	5.25693	2.03502	193
chr8	106208293	106208829	CGE_VIP_pvalue_1e-2_peak_1018481	44	.	2.82213	4.40009	1.37400	479
chr8	106237595	106238048	CGE_VIP_pvalue_1e-2_peak_1018488	43	.	2.81505	4.34682	1.37400	67
chr8	106245278	106245467	CGE_VIP_pvalue_1e-2_peak_1018492	42	.	2.79590	4.21192	1.37400	61
chr8	106263371	106263515	CGE_VIP_pvalue_1e-2_peak_1018500	44	.	2.82213	4.40009	1.37400	71
chr8	106330532	106331229	CGE_VIP_pvalue_1e-2_peak_1018521	58	.	4.51637	5.88004	2.50976	113
chr8	106358611	106358684	CGE_VIP_pvalue_1e-2_peak_1018537	42	.	3.34141	4.26972	1.37400	40
chr8	106366817	106366935	CGE_VIP_pvalue_1e-2_peak_1018541	42	.	2.79590	4.21192	1.37400	58
chr8	106396780	106397116	CGE_VIP_pvalue_1e-2_peak_1018553	40	.	2.77701	4.09011	1.33994	243
chr8	106430211	106430650	CGE_VIP_pvalue_1e-2_peak_1018577	42	.	3.34141	4.26972	1.37400	29
chr8	106463711	106463846	CGE_VIP_pvalue_1e-2_peak_1018594	44	.	2.82213	4.40009	1.37400	66
chr8	106520959	106521097	CGE_VIP_pvalue_1e-2_peak_1018629	44	.	2.82213	4.40009	1.37400	68
chr8	106553640	106553965	CGE_VIP_pvalue_1e-2_peak_1018654	40	.	2.77701	4.09011	1.33994	279
chr8	106563018	106563429	CGE_VIP_pvalue_1e-2_peak_1018661	42	.	2.79590	4.21192	1.37400	72
chr8	106568412	106568643	CGE_VIP_pvalue_1e-2_peak_1018665	40	.	2.77701	4.09011	1.33994	53
chr8	106591728	106592286	CGE_VIP_pvalue_1e-2_peak_1018683	63	.	4.36300	6.31016	2.80989	495
chr8	106600876	106601067	CGE_VIP_pvalue_1e-2_peak_1018689	43	.	2.81505	4.34682	1.37400	68
chr8	106643378	106643453	CGE_VIP_pvalue_1e-2_peak_1018722	40	.	2.77701	4.09011	1.33994	36
chr8	106643726	106644074	CGE_VIP_pvalue_1e-2_peak_1018723	40	.	2.77701	4.09011	1.33994	41
chr8	106737358	106738449	CGE_VIP_pvalue_1e-2_peak_1018762	48	.	3.51278	4.85998	1.73113	874
chr8	106743737	106743831	CGE_VIP_pvalue_1e-2_peak_1018765	44	.	2.82213	4.40009	1.37400	46
chr8	106821809	106822164	CGE_VIP_pvalue_1e-2_peak_1018801	43	.	2.81505	4.34682	1.37400	41
chr8	106843874	106843975	CGE_VIP_pvalue_1e-2_peak_1018810	44	.	2.82213	4.40009	1.37400	49
chr8	106852673	106852756	CGE_VIP_pvalue_1e-2_peak_1018817	40	.	2.77701	4.09011	1.33994	40
chr8	106867931	106868058	CGE_VIP_pvalue_1e-2_peak_1018821	44	.	2.82213	4.40009	1.37400	62
chr8	106876979	106877124	CGE_VIP_pvalue_1e-2_peak_1018824	40	.	2.77701	4.09011	1.33994	55
chr8	106877697	106877825	CGE_VIP_pvalue_1e-2_peak_1018825	40	.	2.77701	4.09011	1.33994	63
chr8	106888458	106888738	CGE_VIP_pvalue_1e-2_peak_1018832	40	.	2.77701	4.09011	1.33994	227
chr8	106897505	106897649	CGE_VIP_pvalue_1e-2_peak_1018835	46	.	3.44649	4.61288	1.54212	86
chr8	106922406	106922526	CGE_VIP_pvalue_1e-2_peak_1018850	44	.	2.82213	4.40009	1.37400	59
chr8	106945191	106945641	CGE_VIP_pvalue_1e-2_peak_1018857	59	.	3.72787	5.95225	2.55783	223
chr8	106975955	106976038	CGE_VIP_pvalue_1e-2_peak_1018876	44	.	2.82213	4.40009	1.37400	40
chr8	106980971	106981104	CGE_VIP_pvalue_1e-2_peak_1018880	44	.	2.82213	4.40009	1.37400	65
chr8	107005115	107005337	CGE_VIP_pvalue_1e-2_peak_1018893	63	.	4.36300	6.31016	2.80989	61
chr8	107057751	107058075	CGE_VIP_pvalue_1e-2_peak_1018914	43	.	2.81505	4.34682	1.37400	71
chr8	107067432	107068143	CGE_VIP_pvalue_1e-2_peak_1018919	43	.	3.38266	4.39837	1.37400	432
chr8	107095156	107095495	CGE_VIP_pvalue_1e-2_peak_1018932	63	.	4.72404	6.36848	2.85981	266
chr8	107115752	107115836	CGE_VIP_pvalue_1e-2_peak_1018944	42	.	2.79590	4.21192	1.37400	41
chr8	107117205	107117315	CGE_VIP_pvalue_1e-2_peak_1018947	44	.	2.82213	4.40009	1.37400	54
chr8	107141349	107141542	CGE_VIP_pvalue_1e-2_peak_1018954	56	.	3.67782	5.64059	2.32305	54
chr8	107149322	107150396	CGE_VIP_pvalue_1e-2_peak_1018958	48	.	3.51278	4.85998	1.73113	422
chr8	107194915	107195009	CGE_VIP_pvalue_1e-2_peak_1018994	45	.	3.42495	4.53818	1.48232	69
chr8	107195229	107195302	CGE_VIP_pvalue_1e-2_peak_1018995	43	.	3.36191	4.33276	1.37400	62
chr8	107211382	107211911	CGE_VIP_pvalue_1e-2_peak_1019000	64	.	4.75135	6.43718	2.90965	483
chr8	107215791	107215982	CGE_VIP_pvalue_1e-2_peak_1019001	49	.	3.89196	4.90993	1.77456	57
chr8	107231592	107231782	CGE_VIP_pvalue_1e-2_peak_1019008	61	.	3.75340	6.13275	2.69438	62
chr8	107282107	107283036	CGE_VIP_pvalue_1e-2_peak_1019019a	73	.	5.24879	7.34843	3.63841	269
chr8	107282107	107283036	CGE_VIP_pvalue_1e-2_peak_1019019b	84	.	5.77367	8.43624	4.49677	449
chr8	107312747	107313023	CGE_VIP_pvalue_1e-2_peak_1019031	50	.	3.55840	5.04815	1.87737	67
chr8	107325391	107325741	CGE_VIP_pvalue_1e-2_peak_1019040	44	.	3.40368	4.46677	1.42842	215
chr8	107354922	107355019	CGE_VIP_pvalue_1e-2_peak_1019051	40	.	2.77701	4.09011	1.33994	47
chr8	107369450	107369709	CGE_VIP_pvalue_1e-2_peak_1019061	40	.	3.26184	4.03980	1.31766	19
chr8	107398193	107398266	CGE_VIP_pvalue_1e-2_peak_1019074	46	.	3.46831	4.69117	1.60331	55
chr8	107431990	107432063	CGE_VIP_pvalue_1e-2_peak_1019104	45	.	3.42495	4.53818	1.48232	46
chr8	107447428	107447501	CGE_VIP_pvalue_1e-2_peak_1019115	42	.	3.32116	4.20906	1.37400	38
chr8	107457679	107457766	CGE_VIP_pvalue_1e-2_peak_1019117	54	.	4.10172	5.45601	2.18938	45
chr8	107515306	107515379	CGE_VIP_pvalue_1e-2_peak_1019166	43	.	3.38266	4.39837	1.37400	52
chr8	107549062	107549587	CGE_VIP_pvalue_1e-2_peak_1019181	66	.	4.83520	6.65579	3.08244	317
chr8	107572825	107573084	CGE_VIP_pvalue_1e-2_peak_1019188	44	.	2.82213	4.40009	1.37400	197
chr8	107591498	107592472	CGE_VIP_pvalue_1e-2_peak_1019198	59	.	4.54133	5.93590	2.55443	617
chr8	107600950	107601054	CGE_VIP_pvalue_1e-2_peak_1019202	51	.	3.58166	5.15094	1.95449	49
chr8	107606733	107607335	CGE_VIP_pvalue_1e-2_peak_1019204	53	.	4.05318	5.32112	2.08866	535
chr8	107628372	107629731	CGE_VIP_pvalue_1e-2_peak_1019217	47	.	3.49040	4.77340	1.66550	404
chr8	107648333	107648491	CGE_VIP_pvalue_1e-2_peak_1019231	56	.	4.15144	5.60057	2.29914	100
chr8	107648778	107649080	CGE_VIP_pvalue_1e-2_peak_1019232	41	.	3.30115	4.15062	1.37400	70
chr8	107669846	107670181	CGE_VIP_pvalue_1e-2_peak_1019245	61	.	4.30812	6.10846	2.68407	60
chr8	107699473	107699683	CGE_VIP_pvalue_1e-2_peak_1019258	44	.	2.82213	4.40009	1.37400	168
chr8	107738059	107738434	CGE_VIP_pvalue_1e-2_peak_1019282	75	.	5.13743	7.56943	3.81020	243
chr8	107775240	107775593	CGE_VIP_pvalue_1e-2_peak_1019296	53	.	4.05318	5.32112	2.08866	105
chr8	107866272	107866489	CGE_VIP_pvalue_1e-2_peak_1019325	43	.	2.81505	4.34682	1.37400	97
chr8	107991316	107991647	CGE_VIP_pvalue_1e-2_peak_1019396	40	.	2.77701	4.09011	1.33994	233
chr8	107992161	107992435	CGE_VIP_pvalue_1e-2_peak_1019397	57	.	3.70268	5.78921	2.43427	66
chr8	108067593	108067715	CGE_VIP_pvalue_1e-2_peak_1019419	40	.	2.77701	4.09011	1.33994	60
chr8	108068179	108068485	CGE_VIP_pvalue_1e-2_peak_1019420	75	.	4.62834	7.58464	3.81915	72
chr8	108085478	108085728	CGE_VIP_pvalue_1e-2_peak_1019427	43	.	2.81505	4.34682	1.37400	210
chr8	108116768	108116918	CGE_VIP_pvalue_1e-2_peak_1019438	42	.	2.79590	4.21192	1.37400	52
chr8	108118337	108118473	CGE_VIP_pvalue_1e-2_peak_1019439	43	.	2.81505	4.34682	1.37400	67
chr8	108139693	108140047	CGE_VIP_pvalue_1e-2_peak_1019447	40	.	2.77701	4.09011	1.33994	272
chr8	108154438	108154787	CGE_VIP_pvalue_1e-2_peak_1019455	43	.	3.38266	4.39837	1.37400	234
chr8	108172266	108172581	CGE_VIP_pvalue_1e-2_peak_1019465	72	.	5.04286	7.25809	3.56257	175
chr8	108192974	108193075	CGE_VIP_pvalue_1e-2_peak_1019479	44	.	2.82213	4.40009	1.37400	49
chr8	108277893	108278030	CGE_VIP_pvalue_1e-2_peak_1019517	44	.	2.82213	4.40009	1.37400	67
chr8	108295963	108296219	CGE_VIP_pvalue_1e-2_peak_1019526	43	.	2.81505	4.34682	1.37400	38
chr8	108299742	108299818	CGE_VIP_pvalue_1e-2_peak_1019528	44	.	2.82213	4.40009	1.37400	37
chr8	108332650	108333145	CGE_VIP_pvalue_1e-2_peak_1019542	40	.	2.77701	4.09011	1.33994	54
chr8	108351633	108351720	CGE_VIP_pvalue_1e-2_peak_1019554	40	.	2.77701	4.09011	1.33994	42
chr8	108358501	108359485	CGE_VIP_pvalue_1e-2_peak_1019560	47	.	3.49040	4.77340	1.66550	693
chr8	108377714	108377799	CGE_VIP_pvalue_1e-2_peak_1019576	42	.	2.79590	4.21192	1.37400	41
chr8	108430506	108430921	CGE_VIP_pvalue_1e-2_peak_1019614	49	.	3.53544	4.95138	1.80299	108
chr8	108439422	108439748	CGE_VIP_pvalue_1e-2_peak_1019623	40	.	2.77701	4.09011	1.33994	273
chr8	108456252	108456700	CGE_VIP_pvalue_1e-2_peak_1019633	55	.	3.65330	5.50407	2.22166	147
chr8	108462972	108463057	CGE_VIP_pvalue_1e-2_peak_1019636	44	.	2.82213	4.40009	1.37400	41
chr8	108466994	108467314	CGE_VIP_pvalue_1e-2_peak_1019639	40	.	2.77701	4.09011	1.33994	42
chr8	108481582	108482023	CGE_VIP_pvalue_1e-2_peak_1019649	63	.	4.36300	6.31016	2.80989	266
chr8	108507274	108507620	CGE_VIP_pvalue_1e-2_peak_1019666	60	.	4.59207	6.05171	2.63898	299
chr8	108532134	108532332	CGE_VIP_pvalue_1e-2_peak_1019678	65	.	4.77897	6.50788	2.97151	122
chr8	108590093	108590228	CGE_VIP_pvalue_1e-2_peak_1019708	44	.	2.82213	4.40009	1.37400	66
chr8	108626556	108627465	CGE_VIP_pvalue_1e-2_peak_1019722	40	.	2.77701	4.09011	1.33994	401
chr8	108639252	108639331	CGE_VIP_pvalue_1e-2_peak_1019728	40	.	2.77701	4.09011	1.33994	38
chr8	108652794	108653132	CGE_VIP_pvalue_1e-2_peak_1019736	40	.	2.77701	4.09011	1.33994	265
chr8	108743997	108744180	CGE_VIP_pvalue_1e-2_peak_1019779	43	.	2.81505	4.34682	1.37400	107
chr8	108750878	108750963	CGE_VIP_pvalue_1e-2_peak_1019782	59	.	3.72787	5.95225	2.55783	40
chr8	108791518	108792327	CGE_VIP_pvalue_1e-2_peak_1019813	63	.	4.36300	6.31016	2.80989	738
chr8	108811515	108811656	CGE_VIP_pvalue_1e-2_peak_1019821	43	.	2.81505	4.34682	1.37400	69
chr8	108882336	108882425	CGE_VIP_pvalue_1e-2_peak_1019855	60	.	4.28119	6.01457	2.60681	42
chr8	108925262	108925382	CGE_VIP_pvalue_1e-2_peak_1019869	44	.	2.82213	4.40009	1.37400	59
chr8	108945184	108945326	CGE_VIP_pvalue_1e-2_peak_1019876	44	.	2.82213	4.40009	1.37400	70
chr8	108987619	108988223	CGE_VIP_pvalue_1e-2_peak_1019900	44	.	2.82213	4.40009	1.37400	298
chr8	108993998	108994113	CGE_VIP_pvalue_1e-2_peak_1019902	44	.	2.82213	4.40009	1.37400	56
chr8	109068984	109069207	CGE_VIP_pvalue_1e-2_peak_1019940	44	.	2.82213	4.40009	1.37400	161
chr8	109095587	109095740	CGE_VIP_pvalue_1e-2_peak_1019948	42	.	3.32116	4.20906	1.37400	111
chr8	109205675	109206156	CGE_VIP_pvalue_1e-2_peak_1019974	67	.	4.47708	6.78418	3.18663	330
chr8	109217492	109217634	CGE_VIP_pvalue_1e-2_peak_1019982	40	.	2.77701	4.09011	1.33994	70
chr8	109219320	109219460	CGE_VIP_pvalue_1e-2_peak_1019985	40	.	2.77701	4.09011	1.33994	69
chr8	109260736	109261259	CGE_VIP_pvalue_1e-2_peak_1020006	98	.	6.52369	9.85529	5.64672	55
chr8	109305707	109305993	CGE_VIP_pvalue_1e-2_peak_1020026	44	.	2.82213	4.40009	1.37400	178
chr8	109333975	109334264	CGE_VIP_pvalue_1e-2_peak_1020036	43	.	2.81505	4.34682	1.37400	246
chr8	109386237	109386363	CGE_VIP_pvalue_1e-2_peak_1020062	44	.	2.82213	4.40009	1.37400	62
chr8	109455511	109456020	CGE_VIP_pvalue_1e-2_peak_1020094a	140	.	8.73011	14.02912	9.03872	281
chr8	109455511	109456020	CGE_VIP_pvalue_1e-2_peak_1020094b	126	.	8.05856	12.60337	7.88386	450
chr8	109456270	109456343	CGE_VIP_pvalue_1e-2_peak_1020095	49	.	4.02928	4.90220	1.77079	39
chr8	109473152	109473552	CGE_VIP_pvalue_1e-2_peak_1020101	52	.	3.60523	5.26053	2.03502	244
chr8	109477007	109477080	CGE_VIP_pvalue_1e-2_peak_1020102	41	.	3.30115	4.15062	1.37400	40
chr8	109479141	109479362	CGE_VIP_pvalue_1e-2_peak_1020103	56	.	4.15144	5.60057	2.29914	157
chr8	109494471	109494589	CGE_VIP_pvalue_1e-2_peak_1020111	44	.	2.82213	4.40009	1.37400	58
chr8	109508858	109508942	CGE_VIP_pvalue_1e-2_peak_1020123	43	.	2.81505	4.34682	1.37400	41
chr8	109587522	109587705	CGE_VIP_pvalue_1e-2_peak_1020154	44	.	2.82213	4.40009	1.37400	54
chr8	109598059	109598916	CGE_VIP_pvalue_1e-2_peak_1020155a	52	.	4.19375	5.21198	2.00639	398
chr8	109598059	109598916	CGE_VIP_pvalue_1e-2_peak_1020155b	64	.	4.89271	6.42638	2.90393	536
chr8	109598059	109598916	CGE_VIP_pvalue_1e-2_peak_1020155c	76	.	5.59167	7.69798	3.91205	636
chr8	109609310	109609750	CGE_VIP_pvalue_1e-2_peak_1020159	64	.	4.39097	6.41891	2.89842	237
chr8	109645374	109645462	CGE_VIP_pvalue_1e-2_peak_1020173	42	.	2.79590	4.21192	1.37400	43
chr8	109704650	109704972	CGE_VIP_pvalue_1e-2_peak_1020214	42	.	2.79590	4.21192	1.37400	273
chr8	109716169	109716361	CGE_VIP_pvalue_1e-2_peak_1020222	84	.	5.37249	8.49611	4.54496	69
chr8	109722504	109723060	CGE_VIP_pvalue_1e-2_peak_1020223	85	.	5.77701	8.50271	4.54654	465
chr8	109735194	109735420	CGE_VIP_pvalue_1e-2_peak_1020224	132	.	8.20345	13.24171	8.40221	166
chr8	109743683	109743975	CGE_VIP_pvalue_1e-2_peak_1020225	60	.	4.28119	6.01457	2.60681	36
chr8	109750443	109750759	CGE_VIP_pvalue_1e-2_peak_1020229	42	.	2.79590	4.21192	1.37400	64
chr8	109756383	109756464	CGE_VIP_pvalue_1e-2_peak_1020234	42	.	2.79590	4.21192	1.37400	39
chr8	109793422	109793561	CGE_VIP_pvalue_1e-2_peak_1020258	48	.	3.51278	4.85998	1.73113	72
chr8	109799255	109800024	CGE_VIP_pvalue_1e-2_peak_1020259	141	.	8.77311	14.11108	9.10550	636
chr8	109849229	109849332	CGE_VIP_pvalue_1e-2_peak_1020281	44	.	2.82213	4.40009	1.37400	50
chr8	109862546	109862980	CGE_VIP_pvalue_1e-2_peak_1020286	45	.	3.42495	4.53818	1.48232	20
chr8	109879945	109880116	CGE_VIP_pvalue_1e-2_peak_1020295	77	.	5.51138	7.78420	3.98391	41
chr8	109902779	109903125	CGE_VIP_pvalue_1e-2_peak_1020309	51	.	3.58166	5.15094	1.95449	58
chr8	109930593	109931213	CGE_VIP_pvalue_1e-2_peak_1020322	96	.	6.10820	9.60739	5.44575	277
chr8	109960941	109961257	CGE_VIP_pvalue_1e-2_peak_1020332	53	.	4.07731	5.38744	2.13054	55
chr8	109965272	109965715	CGE_VIP_pvalue_1e-2_peak_1020333	66	.	4.83520	6.65579	3.08244	383
chr8	110004846	110004957	CGE_VIP_pvalue_1e-2_peak_1020356	42	.	2.79590	4.21192	1.37400	54
chr8	110076213	110076594	CGE_VIP_pvalue_1e-2_peak_1020388	57	.	3.70268	5.78921	2.43427	63
chr8	110084660	110084953	CGE_VIP_pvalue_1e-2_peak_1020391	44	.	2.82213	4.40009	1.37400	55
chr8	110091055	110091195	CGE_VIP_pvalue_1e-2_peak_1020394	42	.	2.79590	4.21192	1.37400	69
chr8	110091989	110092219	CGE_VIP_pvalue_1e-2_peak_1020396	43	.	2.81505	4.34682	1.37400	164
chr8	110104561	110104924	CGE_VIP_pvalue_1e-2_peak_1020405	40	.	2.77701	4.09011	1.33994	71
chr8	110123469	110123908	CGE_VIP_pvalue_1e-2_peak_1020418	43	.	2.81505	4.34682	1.37400	66
chr8	110188385	110188507	CGE_VIP_pvalue_1e-2_peak_1020447	40	.	2.77701	4.09011	1.33994	60
chr8	110235170	110235423	CGE_VIP_pvalue_1e-2_peak_1020473	40	.	2.77701	4.09011	1.33994	184
chr8	110241228	110242197	CGE_VIP_pvalue_1e-2_peak_1020480	50	.	3.55840	5.04815	1.87737	721
chr8	110255201	110255511	CGE_VIP_pvalue_1e-2_peak_1020492	46	.	3.46831	4.69117	1.60331	237
chr8	110259163	110259281	CGE_VIP_pvalue_1e-2_peak_1020493	46	.	3.46831	4.69117	1.60331	60
chr8	110338238	110338479	CGE_VIP_pvalue_1e-2_peak_1020547	56	.	3.67782	5.64059	2.32305	51
chr8	110346093	110346868	CGE_VIP_pvalue_1e-2_peak_1020551a	68	.	5.14536	6.86593	3.25467	92
chr8	110346093	110346868	CGE_VIP_pvalue_1e-2_peak_1020551b	147	.	9.00437	14.74712	9.61702	286
chr8	110346093	110346868	CGE_VIP_pvalue_1e-2_peak_1020551c	106	.	7.07486	10.63612	6.27398	472
chr8	110351650	110351728	CGE_VIP_pvalue_1e-2_peak_1020552	43	.	3.36191	4.33276	1.37400	6
chr8	110356307	110356380	CGE_VIP_pvalue_1e-2_peak_1020553	41	.	3.30115	4.15062	1.37400	35
chr8	110359106	110359386	CGE_VIP_pvalue_1e-2_peak_1020554	44	.	3.40368	4.46677	1.42842	221
chr8	110368952	110369090	CGE_VIP_pvalue_1e-2_peak_1020558	44	.	2.82213	4.40009	1.37400	68
chr8	110448841	110448928	CGE_VIP_pvalue_1e-2_peak_1020589	44	.	2.82213	4.40009	1.37400	42
chr8	110483673	110483787	CGE_VIP_pvalue_1e-2_peak_1020606	44	.	2.82213	4.40009	1.37400	56
chr8	110496590	110496728	CGE_VIP_pvalue_1e-2_peak_1020609	44	.	2.82213	4.40009	1.37400	68
chr8	110551526	110552522	CGE_VIP_pvalue_1e-2_peak_1020621a	54	.	4.17944	5.45028	2.18938	148
chr8	110551526	110552522	CGE_VIP_pvalue_1e-2_peak_1020621b	163	.	8.82326	16.38267	10.93915	299
chr8	110551526	110552522	CGE_VIP_pvalue_1e-2_peak_1020621c	176	.	9.28764	17.62297	11.95737	422
chr8	110551526	110552522	CGE_VIP_pvalue_1e-2_peak_1020621d	64	.	4.65962	6.41797	2.89842	861
chr8	110563655	110563789	CGE_VIP_pvalue_1e-2_peak_1020624	43	.	2.81505	4.34682	1.37400	66
chr8	110598438	110598511	CGE_VIP_pvalue_1e-2_peak_1020640	41	.	3.30115	4.15062	1.37400	55
chr8	110607443	110607542	CGE_VIP_pvalue_1e-2_peak_1020642	40	.	3.26184	4.03980	1.31766	45
chr8	110656774	110657242	CGE_VIP_pvalue_1e-2_peak_1020677	49	.	3.97081	4.94422	1.80299	395
chr8	110660044	110660181	CGE_VIP_pvalue_1e-2_peak_1020678	58	.	4.46717	5.89742	2.52566	63
chr8	110669738	110670046	CGE_VIP_pvalue_1e-2_peak_1020680	57	.	4.20239	5.75623	2.41727	69
chr8	110703172	110704227	CGE_VIP_pvalue_1e-2_peak_1020703	60	.	4.59207	6.05171	2.63898	820
chr8	110713804	110713895	CGE_VIP_pvalue_1e-2_peak_1020708	44	.	2.82213	4.40009	1.37400	44
chr8	110732607	110732814	CGE_VIP_pvalue_1e-2_peak_1020715	44	.	2.82213	4.40009	1.37400	39
chr8	110747466	110747763	CGE_VIP_pvalue_1e-2_peak_1020724	94	.	6.06954	9.46183	5.32232	241
chr8	110773232	110773317	CGE_VIP_pvalue_1e-2_peak_1020732	44	.	2.82213	4.40009	1.37400	41
chr8	110779434	110779517	CGE_VIP_pvalue_1e-2_peak_1020736	43	.	2.81505	4.34682	1.37400	40
chr8	110819925	110820052	CGE_VIP_pvalue_1e-2_peak_1020754	43	.	2.81505	4.34682	1.37400	62
chr8	110864360	110864705	CGE_VIP_pvalue_1e-2_peak_1020769	44	.	2.82213	4.40009	1.37400	60
chr8	110980281	110980590	CGE_VIP_pvalue_1e-2_peak_1020806	42	.	2.79590	4.21192	1.37400	227
chr8	110986654	110986847	CGE_VIP_pvalue_1e-2_peak_1020811	49	.	3.53544	4.95138	1.80299	138
chr8	111060082	111060491	CGE_VIP_pvalue_1e-2_peak_1020852	56	.	3.67782	5.64059	2.32305	60
chr8	111124463	111124538	CGE_VIP_pvalue_1e-2_peak_1020881	44	.	2.82213	4.40009	1.37400	36
chr8	111145200	111145635	CGE_VIP_pvalue_1e-2_peak_1020896	40	.	2.77701	4.09011	1.33994	41
chr8	111150610	111151453	CGE_VIP_pvalue_1e-2_peak_1020897	51	.	3.58166	5.15094	1.95449	726
chr8	111193067	111193202	CGE_VIP_pvalue_1e-2_peak_1020916	44	.	2.82213	4.40009	1.37400	66
chr8	111214693	111214915	CGE_VIP_pvalue_1e-2_peak_1020927	44	.	2.82213	4.40009	1.37400	68
chr8	111303427	111304316	CGE_VIP_pvalue_1e-2_peak_1020957	70	.	5.21182	7.08455	3.42264	567
chr8	111332093	111332215	CGE_VIP_pvalue_1e-2_peak_1020966	44	.	2.82213	4.40009	1.37400	60
chr8	111357205	111357340	CGE_VIP_pvalue_1e-2_peak_1020975	44	.	2.82213	4.40009	1.37400	66
chr8	111359567	111359708	CGE_VIP_pvalue_1e-2_peak_1020977	43	.	2.81505	4.34682	1.37400	69
chr8	111365416	111366105	CGE_VIP_pvalue_1e-2_peak_1020980	96	.	6.10820	9.60739	5.44575	247
chr8	111417839	111417982	CGE_VIP_pvalue_1e-2_peak_1021004	44	.	2.82213	4.40009	1.37400	70
chr8	111469676	111469814	CGE_VIP_pvalue_1e-2_peak_1021022	43	.	2.81505	4.34682	1.37400	68
chr8	111474142	111474278	CGE_VIP_pvalue_1e-2_peak_1021026	40	.	2.77701	4.09011	1.33994	67
chr8	111520598	111520740	CGE_VIP_pvalue_1e-2_peak_1021041	44	.	2.82213	4.40009	1.37400	70
chr8	111534878	111535168	CGE_VIP_pvalue_1e-2_peak_1021051	40	.	2.77701	4.09011	1.33994	72
chr8	111571952	111572541	CGE_VIP_pvalue_1e-2_peak_1021065	62	.	4.33539	6.20685	2.72876	167
chr8	111606746	111607115	CGE_VIP_pvalue_1e-2_peak_1021079	43	.	2.81505	4.34682	1.37400	64
chr8	111628455	111628540	CGE_VIP_pvalue_1e-2_peak_1021088	43	.	2.81505	4.34682	1.37400	41
chr8	111664092	111664174	CGE_VIP_pvalue_1e-2_peak_1021109	44	.	2.82213	4.40009	1.37400	40
chr8	111697674	111697934	CGE_VIP_pvalue_1e-2_peak_1021130	61	.	4.30812	6.10846	2.68407	71
chr8	111757118	111757248	CGE_VIP_pvalue_1e-2_peak_1021150	44	.	2.82213	4.40009	1.37400	64
chr8	111787406	111787528	CGE_VIP_pvalue_1e-2_peak_1021160	44	.	2.82213	4.40009	1.37400	60
chr8	111801990	111802308	CGE_VIP_pvalue_1e-2_peak_1021166	44	.	2.82213	4.40009	1.37400	66
chr8	111853068	111853345	CGE_VIP_pvalue_1e-2_peak_1021192	42	.	2.79590	4.21192	1.37400	219
chr8	111862605	111862903	CGE_VIP_pvalue_1e-2_peak_1021194	53	.	4.05318	5.32112	2.08866	241
chr8	111884803	111885287	CGE_VIP_pvalue_1e-2_peak_1021202	40	.	2.77701	4.09011	1.33994	415
chr8	111905922	111906992	CGE_VIP_pvalue_1e-2_peak_1021219a	55	.	4.39892	5.52352	2.23614	682
chr8	111905922	111906992	CGE_VIP_pvalue_1e-2_peak_1021219b	66	.	5.05051	6.69891	3.11956	895
chr8	111905922	111906992	CGE_VIP_pvalue_1e-2_peak_1021219c	91	.	6.31313	9.12568	5.05316	987
chr8	111946366	111946470	CGE_VIP_pvalue_1e-2_peak_1021235	42	.	2.79590	4.21192	1.37400	51
chr8	111989755	111989833	CGE_VIP_pvalue_1e-2_peak_1021256	44	.	2.82213	4.40009	1.37400	38
chr8	111993169	111993248	CGE_VIP_pvalue_1e-2_peak_1021259	43	.	2.81505	4.34682	1.37400	38
chr8	112024736	112025091	CGE_VIP_pvalue_1e-2_peak_1021275	43	.	2.81505	4.34682	1.37400	69
chr8	112074371	112074447	CGE_VIP_pvalue_1e-2_peak_1021306	40	.	2.77701	4.09011	1.33994	37
chr8	112095261	112095515	CGE_VIP_pvalue_1e-2_peak_1021318	44	.	2.82213	4.40009	1.37400	72
chr8	112128030	112128143	CGE_VIP_pvalue_1e-2_peak_1021336	42	.	2.79590	4.21192	1.37400	55
chr8	112147443	112147775	CGE_VIP_pvalue_1e-2_peak_1021347	72	.	5.04286	7.25809	3.56257	260
chr8	112200565	112201296	CGE_VIP_pvalue_1e-2_peak_1021368	55	.	3.65330	5.50407	2.22166	413
chr8	112299368	112299660	CGE_VIP_pvalue_1e-2_peak_1021420	44	.	2.82213	4.40009	1.37400	47
chr8	112373795	112373895	CGE_VIP_pvalue_1e-2_peak_1021450	44	.	2.82213	4.40009	1.37400	49
chr8	112376595	112376735	CGE_VIP_pvalue_1e-2_peak_1021451	44	.	2.82213	4.40009	1.37400	49
chr8	112436813	112436928	CGE_VIP_pvalue_1e-2_peak_1021472	44	.	2.82213	4.40009	1.37400	56
chr8	112442830	112443224	CGE_VIP_pvalue_1e-2_peak_1021474	44	.	2.82213	4.40009	1.37400	53
chr8	112456323	112456780	CGE_VIP_pvalue_1e-2_peak_1021480	42	.	2.79590	4.21192	1.37400	388
chr8	112464113	112464578	CGE_VIP_pvalue_1e-2_peak_1021484	42	.	2.79590	4.21192	1.37400	216
chr8	112498340	112499209	CGE_VIP_pvalue_1e-2_peak_1021500	49	.	3.53544	4.95138	1.80299	688
chr8	112504661	112504851	CGE_VIP_pvalue_1e-2_peak_1021502	44	.	2.82213	4.40009	1.37400	50
chr8	112602785	112602901	CGE_VIP_pvalue_1e-2_peak_1021528	44	.	2.82213	4.40009	1.37400	57
chr8	112616664	112616744	CGE_VIP_pvalue_1e-2_peak_1021535	44	.	2.82213	4.40009	1.37400	39
chr8	112697514	112697597	CGE_VIP_pvalue_1e-2_peak_1021566	43	.	2.81505	4.34682	1.37400	40
chr8	112728745	112728887	CGE_VIP_pvalue_1e-2_peak_1021585	42	.	2.79590	4.21192	1.37400	70
chr8	112734250	112735181	CGE_VIP_pvalue_1e-2_peak_1021588	43	.	2.81505	4.34682	1.37400	70
chr8	112757526	112757842	CGE_VIP_pvalue_1e-2_peak_1021598	44	.	2.82213	4.40009	1.37400	53
chr8	112809313	112809961	CGE_VIP_pvalue_1e-2_peak_1021612	53	.	3.62911	5.37785	2.12795	271
chr8	112832627	112832768	CGE_VIP_pvalue_1e-2_peak_1021623	44	.	2.82213	4.40009	1.37400	97
chr8	112861556	112861648	CGE_VIP_pvalue_1e-2_peak_1021636	43	.	2.81505	4.34682	1.37400	45
chr8	112872849	112873327	CGE_VIP_pvalue_1e-2_peak_1021645	44	.	2.82213	4.40009	1.37400	407
chr8	112885334	112885432	CGE_VIP_pvalue_1e-2_peak_1021652	44	.	2.82213	4.40009	1.37400	48
chr8	112966069	112966538	CGE_VIP_pvalue_1e-2_peak_1021686	79	.	5.23560	7.92549	4.09134	403
chr8	113016928	113017058	CGE_VIP_pvalue_1e-2_peak_1021702	44	.	2.82213	4.40009	1.37400	64
chr8	113127919	113127998	CGE_VIP_pvalue_1e-2_peak_1021741	43	.	2.81505	4.34682	1.37400	38
chr8	113143975	113144065	CGE_VIP_pvalue_1e-2_peak_1021753	62	.	3.76284	6.20402	2.72876	46
chr8	113151222	113151353	CGE_VIP_pvalue_1e-2_peak_1021759	44	.	2.82213	4.40009	1.37400	64
chr8	113234479	113234574	CGE_VIP_pvalue_1e-2_peak_1021782	42	.	2.79590	4.21192	1.37400	46
chr8	113245965	113246079	CGE_VIP_pvalue_1e-2_peak_1021790	44	.	2.82213	4.40009	1.37400	56
chr8	113279853	113280012	CGE_VIP_pvalue_1e-2_peak_1021813	51	.	3.58166	5.15094	1.95449	111
chr8	113311118	113311432	CGE_VIP_pvalue_1e-2_peak_1021839	55	.	3.65330	5.50407	2.22166	69
chr8	113335590	113335717	CGE_VIP_pvalue_1e-2_peak_1021853	44	.	2.82213	4.40009	1.37400	62
chr8	113340375	113340521	CGE_VIP_pvalue_1e-2_peak_1021854	43	.	2.81505	4.34682	1.37400	97
chr8	113375548	113375632	CGE_VIP_pvalue_1e-2_peak_1021878	42	.	2.79590	4.21192	1.37400	41
chr8	113378273	113378347	CGE_VIP_pvalue_1e-2_peak_1021880	42	.	2.79590	4.21192	1.37400	36
chr8	113401960	113402095	CGE_VIP_pvalue_1e-2_peak_1021894	40	.	2.77701	4.09011	1.33994	66
chr8	113462593	113462675	CGE_VIP_pvalue_1e-2_peak_1021939	44	.	2.82213	4.40009	1.37400	40
chr8	113475683	113475799	CGE_VIP_pvalue_1e-2_peak_1021950	49	.	3.53544	4.95138	1.80299	48
chr8	113499322	113499457	CGE_VIP_pvalue_1e-2_peak_1021970	44	.	2.82213	4.40009	1.37400	66
chr8	113570865	113571142	CGE_VIP_pvalue_1e-2_peak_1022003	40	.	2.77701	4.09011	1.33994	40
chr8	113575147	113575504	CGE_VIP_pvalue_1e-2_peak_1022005	40	.	2.77701	4.09011	1.33994	60
chr8	113592295	113593136	CGE_VIP_pvalue_1e-2_peak_1022011	66	.	4.44800	6.65517	3.08244	779
chr8	113601356	113601588	CGE_VIP_pvalue_1e-2_peak_1022017	44	.	2.82213	4.40009	1.37400	168
chr8	113623838	113623948	CGE_VIP_pvalue_1e-2_peak_1022022	73	.	5.07400	7.35758	3.64197	55
chr8	113624588	113624683	CGE_VIP_pvalue_1e-2_peak_1022023	43	.	3.36191	4.33276	1.37400	40
chr8	113663121	113663328	CGE_VIP_pvalue_1e-2_peak_1022039	42	.	2.79590	4.21192	1.37400	164
chr8	113669362	113669490	CGE_VIP_pvalue_1e-2_peak_1022044	42	.	2.79590	4.21192	1.37400	63
chr8	113677904	113678289	CGE_VIP_pvalue_1e-2_peak_1022049	44	.	2.82213	4.40009	1.37400	259
chr8	113685641	113686022	CGE_VIP_pvalue_1e-2_peak_1022054	40	.	2.77701	4.09011	1.33994	336
chr8	113715402	113715496	CGE_VIP_pvalue_1e-2_peak_1022082	42	.	2.79590	4.21192	1.37400	46
chr8	113734265	113734878	CGE_VIP_pvalue_1e-2_peak_1022091	47	.	3.49040	4.77340	1.66550	150
chr8	113746753	113746833	CGE_VIP_pvalue_1e-2_peak_1022099	40	.	2.77701	4.09011	1.33994	39
chr8	113807061	113807276	CGE_VIP_pvalue_1e-2_peak_1022130	44	.	2.82213	4.40009	1.37400	36
chr8	113812150	113812286	CGE_VIP_pvalue_1e-2_peak_1022133	56	.	3.67782	5.64059	2.32305	68
chr8	113901177	113901262	CGE_VIP_pvalue_1e-2_peak_1022184	59	.	4.25459	5.92478	2.54661	43
chr8	113901465	113901814	CGE_VIP_pvalue_1e-2_peak_1022185	59	.	4.25459	5.92478	2.54661	84
chr8	113919357	113920004	CGE_VIP_pvalue_1e-2_peak_1022195	51	.	3.58166	5.15094	1.95449	349
chr8	113930180	113930273	CGE_VIP_pvalue_1e-2_peak_1022200	43	.	2.81505	4.34682	1.37400	45
chr8	113931205	113931334	CGE_VIP_pvalue_1e-2_peak_1022202	42	.	2.79590	4.21192	1.37400	63
chr8	113963054	113963130	CGE_VIP_pvalue_1e-2_peak_1022223	44	.	2.82213	4.40009	1.37400	37
chr8	113976025	113976401	CGE_VIP_pvalue_1e-2_peak_1022233	42	.	2.79590	4.21192	1.37400	57
chr8	113996041	113996217	CGE_VIP_pvalue_1e-2_peak_1022249	56	.	3.67782	5.64059	2.32305	49
chr8	114005161	114005590	CGE_VIP_pvalue_1e-2_peak_1022255	81	.	5.30316	8.19462	4.29977	225
chr8	114024892	114025007	CGE_VIP_pvalue_1e-2_peak_1022270	42	.	2.79590	4.21192	1.37400	56
chr8	114039195	114039616	CGE_VIP_pvalue_1e-2_peak_1022278	40	.	2.77701	4.09011	1.33994	50
chr8	114094497	114094575	CGE_VIP_pvalue_1e-2_peak_1022314	40	.	2.77701	4.09011	1.33994	38
chr8	114103302	114103389	CGE_VIP_pvalue_1e-2_peak_1022322	40	.	2.77701	4.09011	1.33994	42
chr8	114113641	114114144	CGE_VIP_pvalue_1e-2_peak_1022330	40	.	2.77701	4.09011	1.33994	215
chr8	114156905	114157486	CGE_VIP_pvalue_1e-2_peak_1022349	43	.	2.81505	4.34682	1.37400	406
chr8	114168932	114169033	CGE_VIP_pvalue_1e-2_peak_1022356	40	.	2.77701	4.09011	1.33994	49
chr8	114188477	114188606	CGE_VIP_pvalue_1e-2_peak_1022372	40	.	2.77701	4.09011	1.33994	63
chr8	114199471	114199545	CGE_VIP_pvalue_1e-2_peak_1022377	44	.	2.82213	4.40009	1.37400	36
chr8	114324865	114324945	CGE_VIP_pvalue_1e-2_peak_1022443	43	.	2.81505	4.34682	1.37400	39
chr8	114339607	114339692	CGE_VIP_pvalue_1e-2_peak_1022453	42	.	2.79590	4.21192	1.37400	41
chr8	114342234	114342360	CGE_VIP_pvalue_1e-2_peak_1022454	44	.	2.82213	4.40009	1.37400	62
chr8	114365557	114365952	CGE_VIP_pvalue_1e-2_peak_1022466	49	.	3.53544	4.95138	1.80299	70
chr8	114371424	114371672	CGE_VIP_pvalue_1e-2_peak_1022470	43	.	2.81505	4.34682	1.37400	202
chr8	114372479	114372755	CGE_VIP_pvalue_1e-2_peak_1022471	40	.	2.77701	4.09011	1.33994	234
chr8	114425088	114425173	CGE_VIP_pvalue_1e-2_peak_1022507	44	.	2.82213	4.40009	1.37400	41
chr8	114429365	114429474	CGE_VIP_pvalue_1e-2_peak_1022508	44	.	2.82213	4.40009	1.37400	53
chr8	114447057	114447145	CGE_VIP_pvalue_1e-2_peak_1022516	49	.	3.98525	4.96652	1.81415	41
chr8	114448691	114449510	CGE_VIP_pvalue_1e-2_peak_1022518	49	.	3.97081	4.94422	1.80299	492
chr8	114450090	114450280	CGE_VIP_pvalue_1e-2_peak_1022519	41	.	3.56488	4.17876	1.37400	40
chr8	114460106	114460319	CGE_VIP_pvalue_1e-2_peak_1022522	55	.	3.65330	5.50407	2.22166	58
chr8	114477281	114477514	CGE_VIP_pvalue_1e-2_peak_1022532	40	.	2.77701	4.09011	1.33994	51
chr8	114508274	114508690	CGE_VIP_pvalue_1e-2_peak_1022555	44	.	2.82213	4.40009	1.37400	366
chr8	114530432	114530565	CGE_VIP_pvalue_1e-2_peak_1022561	42	.	2.79590	4.21192	1.37400	65
chr8	114531880	114531955	CGE_VIP_pvalue_1e-2_peak_1022563	42	.	2.79590	4.21192	1.37400	36
chr8	114567876	114568186	CGE_VIP_pvalue_1e-2_peak_1022571	44	.	2.82213	4.40009	1.37400	271
chr8	114587050	114587360	CGE_VIP_pvalue_1e-2_peak_1022574	61	.	3.75340	6.13275	2.69438	79
chr8	114614191	114614322	CGE_VIP_pvalue_1e-2_peak_1022587	62	.	3.76284	6.20402	2.72876	67
chr8	114627934	114628076	CGE_VIP_pvalue_1e-2_peak_1022592	43	.	2.81505	4.34682	1.37400	70
chr8	114632423	114632790	CGE_VIP_pvalue_1e-2_peak_1022594	42	.	2.79590	4.21192	1.37400	319
chr8	114637221	114637364	CGE_VIP_pvalue_1e-2_peak_1022597	44	.	2.82213	4.40009	1.37400	70
chr8	114703131	114703248	CGE_VIP_pvalue_1e-2_peak_1022621	44	.	2.82213	4.40009	1.37400	57
chr8	114738178	114738286	CGE_VIP_pvalue_1e-2_peak_1022634	44	.	2.82213	4.40009	1.37400	53
chr8	114763905	114763993	CGE_VIP_pvalue_1e-2_peak_1022648	43	.	2.81505	4.34682	1.37400	43
chr8	114782219	114782307	CGE_VIP_pvalue_1e-2_peak_1022656	44	.	2.82213	4.40009	1.37400	43
chr8	114802743	114802960	CGE_VIP_pvalue_1e-2_peak_1022661	44	.	2.82213	4.40009	1.37400	54
chr8	114811912	114812019	CGE_VIP_pvalue_1e-2_peak_1022667	44	.	2.82213	4.40009	1.37400	52
chr8	114825884	114826276	CGE_VIP_pvalue_1e-2_peak_1022673	57	.	4.20239	5.75623	2.41727	25
chr8	114886604	114887494	CGE_VIP_pvalue_1e-2_peak_1022703	63	.	4.36300	6.31016	2.80989	160
chr8	114989272	114989355	CGE_VIP_pvalue_1e-2_peak_1022752	43	.	2.81505	4.34682	1.37400	40
chr8	115021757	115022285	CGE_VIP_pvalue_1e-2_peak_1022760	44	.	2.82213	4.40009	1.37400	479
chr8	115023875	115024013	CGE_VIP_pvalue_1e-2_peak_1022762	44	.	2.82213	4.40009	1.37400	68
chr8	115048413	115048747	CGE_VIP_pvalue_1e-2_peak_1022767	44	.	2.82213	4.40009	1.37400	43
chr8	115059295	115059777	CGE_VIP_pvalue_1e-2_peak_1022772	44	.	2.82213	4.40009	1.37400	60
chr8	115099053	115099283	CGE_VIP_pvalue_1e-2_peak_1022788	44	.	2.82213	4.40009	1.37400	158
chr8	115141310	115141648	CGE_VIP_pvalue_1e-2_peak_1022804	42	.	2.79590	4.21192	1.37400	72
chr8	115173317	115173399	CGE_VIP_pvalue_1e-2_peak_1022816	44	.	2.82213	4.40009	1.37400	40
chr8	115269796	115269930	CGE_VIP_pvalue_1e-2_peak_1022855	44	.	2.82213	4.40009	1.37400	66
chr8	115298832	115298959	CGE_VIP_pvalue_1e-2_peak_1022873	44	.	2.82213	4.40009	1.37400	62
chr8	115480458	115480588	CGE_VIP_pvalue_1e-2_peak_1022939	44	.	2.82213	4.40009	1.37400	64
chr8	115493650	115494243	CGE_VIP_pvalue_1e-2_peak_1022947	115	.	7.02556	11.52241	7.00357	486
chr8	115515740	115515851	CGE_VIP_pvalue_1e-2_peak_1022956	44	.	2.82213	4.40009	1.37400	54
chr8	115547120	115547223	CGE_VIP_pvalue_1e-2_peak_1022968	44	.	2.82213	4.40009	1.37400	50
chr8	115566809	115567288	CGE_VIP_pvalue_1e-2_peak_1022977	50	.	3.55840	5.04815	1.87737	67
chr8	115617177	115617310	CGE_VIP_pvalue_1e-2_peak_1022993	44	.	2.82213	4.40009	1.37400	65
chr8	115632164	115632364	CGE_VIP_pvalue_1e-2_peak_1022998	44	.	2.82213	4.40009	1.37400	40
chr8	115653194	115653546	CGE_VIP_pvalue_1e-2_peak_1023002	96	.	6.10820	9.60739	5.44575	204
chr8	115672350	115672532	CGE_VIP_pvalue_1e-2_peak_1023011	44	.	2.82213	4.40009	1.37400	67
chr8	115803342	115803704	CGE_VIP_pvalue_1e-2_peak_1023061	40	.	2.77701	4.09011	1.33994	61
chr8	115883468	115883685	CGE_VIP_pvalue_1e-2_peak_1023086	44	.	2.82213	4.40009	1.37400	155
chr8	115955865	115955992	CGE_VIP_pvalue_1e-2_peak_1023105	44	.	2.82213	4.40009	1.37400	62
chr8	116028974	116029053	CGE_VIP_pvalue_1e-2_peak_1023134	44	.	2.82213	4.40009	1.37400	38
chr8	116088541	116089161	CGE_VIP_pvalue_1e-2_peak_1023158	78	.	5.20246	7.80107	3.98871	563
chr8	116096808	116096922	CGE_VIP_pvalue_1e-2_peak_1023160	44	.	2.82213	4.40009	1.37400	56
chr8	116124101	116124704	CGE_VIP_pvalue_1e-2_peak_1023168	44	.	3.40368	4.46677	1.42842	202
chr8	116172500	116172585	CGE_VIP_pvalue_1e-2_peak_1023187	44	.	2.82213	4.40009	1.37400	41
chr8	116183742	116183831	CGE_VIP_pvalue_1e-2_peak_1023192	44	.	2.82213	4.40009	1.37400	43
chr8	116201581	116201998	CGE_VIP_pvalue_1e-2_peak_1023202	57	.	3.70268	5.78921	2.43427	304
chr8	116209262	116209344	CGE_VIP_pvalue_1e-2_peak_1023206	44	.	2.82213	4.40009	1.37400	40
chr8	116251018	116251682	CGE_VIP_pvalue_1e-2_peak_1023224	66	.	4.44800	6.65517	3.08244	488
chr8	116299894	116300183	CGE_VIP_pvalue_1e-2_peak_1023253	43	.	2.81505	4.34682	1.37400	49
chr8	116390068	116390181	CGE_VIP_pvalue_1e-2_peak_1023283	44	.	2.82213	4.40009	1.37400	55
chr8	116431864	116432154	CGE_VIP_pvalue_1e-2_peak_1023300	90	.	6.22713	9.08015	5.01317	65
chr8	116493871	116494063	CGE_VIP_pvalue_1e-2_peak_1023337	56	.	3.67782	5.64059	2.32305	138
chr8	116506241	116506689	CGE_VIP_pvalue_1e-2_peak_1023345	47	.	3.49040	4.77340	1.66550	154
chr8	116536121	116536371	CGE_VIP_pvalue_1e-2_peak_1023358	40	.	2.77701	4.09011	1.33994	39
chr8	116549679	116549805	CGE_VIP_pvalue_1e-2_peak_1023364	44	.	2.82213	4.40009	1.37400	62
chr8	116550581	116550669	CGE_VIP_pvalue_1e-2_peak_1023365	44	.	2.82213	4.40009	1.37400	43
chr8	116562570	116562915	CGE_VIP_pvalue_1e-2_peak_1023371	44	.	2.82213	4.40009	1.37400	66
chr8	116575157	116575489	CGE_VIP_pvalue_1e-2_peak_1023381	44	.	2.82213	4.40009	1.37400	270
chr8	116585576	116585705	CGE_VIP_pvalue_1e-2_peak_1023388	40	.	2.77701	4.09011	1.33994	63
chr8	116594031	116594917	CGE_VIP_pvalue_1e-2_peak_1023394	64	.	4.39097	6.41891	2.89842	545
chr8	116617968	116618262	CGE_VIP_pvalue_1e-2_peak_1023408	44	.	2.82213	4.40009	1.37400	249
chr8	116638473	116638761	CGE_VIP_pvalue_1e-2_peak_1023419	40	.	2.77701	4.09011	1.33994	68
chr8	116660243	116660884	CGE_VIP_pvalue_1e-2_peak_1023432a	75	.	5.41796	7.55548	3.80231	285
chr8	116660243	116660884	CGE_VIP_pvalue_1e-2_peak_1023432b	104	.	6.96594	10.48530	6.14810	392
chr8	116681129	116681697	CGE_VIP_pvalue_1e-2_peak_1023440	91	.	6.26272	9.16759	5.08695	238
chr8	116711969	116712093	CGE_VIP_pvalue_1e-2_peak_1023450	44	.	2.82213	4.40009	1.37400	61
chr8	116781706	116781910	CGE_VIP_pvalue_1e-2_peak_1023476	44	.	2.82213	4.40009	1.37400	160
chr8	116809871	116809997	CGE_VIP_pvalue_1e-2_peak_1023486	44	.	2.82213	4.40009	1.37400	62
chr8	116849532	116849746	CGE_VIP_pvalue_1e-2_peak_1023501	44	.	2.82213	4.40009	1.37400	62
chr8	116873859	116873977	CGE_VIP_pvalue_1e-2_peak_1023507	44	.	2.82213	4.40009	1.37400	58
chr8	116889847	116890474	CGE_VIP_pvalue_1e-2_peak_1023511	42	.	2.79590	4.21192	1.37400	37
chr8	117050121	117050202	CGE_VIP_pvalue_1e-2_peak_1023568	40	.	2.77701	4.09011	1.33994	39
chr8	117054840	117054955	CGE_VIP_pvalue_1e-2_peak_1023571	44	.	2.82213	4.40009	1.37400	56
chr8	117062673	117062796	CGE_VIP_pvalue_1e-2_peak_1023574	42	.	2.79590	4.21192	1.37400	60
chr8	117102634	117102766	CGE_VIP_pvalue_1e-2_peak_1023590	42	.	2.79590	4.21192	1.37400	65
chr8	117167647	117167753	CGE_VIP_pvalue_1e-2_peak_1023612	44	.	2.82213	4.40009	1.37400	52
chr8	117196158	117196772	CGE_VIP_pvalue_1e-2_peak_1023624	80	.	5.26917	8.05644	4.19069	422
chr8	117206287	117206366	CGE_VIP_pvalue_1e-2_peak_1023631	40	.	2.77701	4.09011	1.33994	38
chr8	117206665	117207002	CGE_VIP_pvalue_1e-2_peak_1023632	42	.	2.79590	4.21192	1.37400	288
chr8	117208730	117208822	CGE_VIP_pvalue_1e-2_peak_1023633	40	.	2.77701	4.09011	1.33994	45
chr8	117219350	117219723	CGE_VIP_pvalue_1e-2_peak_1023638	81	.	4.70356	8.10439	4.23184	314
chr8	117301693	117302001	CGE_VIP_pvalue_1e-2_peak_1023672	44	.	2.82213	4.40009	1.37400	47
chr8	117349806	117349920	CGE_VIP_pvalue_1e-2_peak_1023698	44	.	2.82213	4.40009	1.37400	56
chr8	117535167	117535261	CGE_VIP_pvalue_1e-2_peak_1023762	44	.	2.82213	4.40009	1.37400	46
chr8	117593957	117594172	CGE_VIP_pvalue_1e-2_peak_1023793	42	.	2.79590	4.21192	1.37400	150
chr8	117626214	117626332	CGE_VIP_pvalue_1e-2_peak_1023804	44	.	2.82213	4.40009	1.37400	58
chr8	117630330	117630511	CGE_VIP_pvalue_1e-2_peak_1023805	44	.	2.82213	4.40009	1.37400	143
chr8	117642266	117642377	CGE_VIP_pvalue_1e-2_peak_1023812	40	.	2.77701	4.09011	1.33994	54
chr8	117643837	117644308	CGE_VIP_pvalue_1e-2_peak_1023814	40	.	2.77701	4.09011	1.33994	58
chr8	117656589	117656862	CGE_VIP_pvalue_1e-2_peak_1023824	43	.	2.81505	4.34682	1.37400	57
chr8	117686665	117687025	CGE_VIP_pvalue_1e-2_peak_1023848	42	.	2.79590	4.21192	1.37400	307
chr8	117767605	117768511	CGE_VIP_pvalue_1e-2_peak_1023894	84	.	5.37249	8.49611	4.54496	509
chr8	117778006	117778862	CGE_VIP_pvalue_1e-2_peak_1023896	173	.	10.31156	17.33602	11.72300	712
chr8	117822052	117822191	CGE_VIP_pvalue_1e-2_peak_1023907	44	.	2.82213	4.40009	1.37400	68
chr8	117840734	117840819	CGE_VIP_pvalue_1e-2_peak_1023916	44	.	2.82213	4.40009	1.37400	41
chr8	117864068	117864146	CGE_VIP_pvalue_1e-2_peak_1023933	44	.	2.82213	4.40009	1.37400	38
chr8	117871300	117871434	CGE_VIP_pvalue_1e-2_peak_1023937	40	.	2.77701	4.09011	1.33994	66
chr8	117886025	117887317	CGE_VIP_pvalue_1e-2_peak_1023948	80	.	5.76826	8.05376	4.19069	1017
chr8	117902530	117902963	CGE_VIP_pvalue_1e-2_peak_1023953	40	.	2.77701	4.09011	1.33994	40
chr8	117950701	117950960	CGE_VIP_pvalue_1e-2_peak_1023973	44	.	2.82213	4.40009	1.37400	193
chr8	117957626	117957863	CGE_VIP_pvalue_1e-2_peak_1023975	55	.	4.12643	5.52700	2.23614	181
chr8	117958201	117958748	CGE_VIP_pvalue_1e-2_peak_1023976	40	.	3.28138	4.09424	1.34003	8
chr8	118047816	118047899	CGE_VIP_pvalue_1e-2_peak_1024008	43	.	2.81505	4.34682	1.37400	40
chr8	118050246	118050483	CGE_VIP_pvalue_1e-2_peak_1024009	44	.	2.82213	4.40009	1.37400	52
chr8	118056822	118057374	CGE_VIP_pvalue_1e-2_peak_1024014	65	.	4.41930	6.53368	2.98677	360
chr8	118074976	118075855	CGE_VIP_pvalue_1e-2_peak_1024026	48	.	3.51278	4.85998	1.73113	116
chr8	118183638	118183712	CGE_VIP_pvalue_1e-2_peak_1024080	44	.	2.82213	4.40009	1.37400	36
chr8	118197741	118197879	CGE_VIP_pvalue_1e-2_peak_1024088	44	.	2.82213	4.40009	1.37400	68
chr8	118234113	118234254	CGE_VIP_pvalue_1e-2_peak_1024104	42	.	2.79590	4.21192	1.37400	69
chr8	118257440	118258018	CGE_VIP_pvalue_1e-2_peak_1024121	70	.	4.98173	7.07040	3.41222	189
chr8	118316213	118316690	CGE_VIP_pvalue_1e-2_peak_1024157	83	.	5.33760	8.34085	4.41712	313
chr8	118330979	118331474	CGE_VIP_pvalue_1e-2_peak_1024167	49	.	3.53544	4.95138	1.80299	411
chr8	118451942	118452147	CGE_VIP_pvalue_1e-2_peak_1024208	56	.	3.67782	5.64059	2.32305	137
chr8	118472879	118473047	CGE_VIP_pvalue_1e-2_peak_1024225	65	.	4.41930	6.53368	2.98677	46
chr8	118486557	118486801	CGE_VIP_pvalue_1e-2_peak_1024236	61	.	3.75340	6.13275	2.69438	186
chr8	118487002	118487127	CGE_VIP_pvalue_1e-2_peak_1024237	43	.	2.81505	4.34682	1.37400	61
chr8	118511883	118512004	CGE_VIP_pvalue_1e-2_peak_1024243	44	.	2.82213	4.40009	1.37400	59
chr8	118532613	118533350	CGE_VIP_pvalue_1e-2_peak_1024253	142	.	8.88626	14.28590	9.24266	307
chr8	118566873	118567635	CGE_VIP_pvalue_1e-2_peak_1024266	50	.	3.95946	5.07586	1.89973	629
chr8	118572666	118572845	CGE_VIP_pvalue_1e-2_peak_1024269	56	.	4.15144	5.60057	2.29914	108
chr8	118579019	118579172	CGE_VIP_pvalue_1e-2_peak_1024270	51	.	4.17246	5.17088	1.97210	58
chr8	118579511	118580629	CGE_VIP_pvalue_1e-2_peak_1024271	52	.	4.21526	5.25383	2.03502	39
chr8	118596644	118597286	CGE_VIP_pvalue_1e-2_peak_1024277	54	.	4.10172	5.45601	2.18938	353
chr8	118604541	118605444	CGE_VIP_pvalue_1e-2_peak_1024278a	58	.	4.51637	5.88004	2.50976	279
chr8	118604541	118605444	CGE_VIP_pvalue_1e-2_peak_1024278b	71	.	5.24031	7.14717	3.47751	436
chr8	118604541	118605444	CGE_VIP_pvalue_1e-2_peak_1024278c	85	.	5.98892	8.52626	4.56505	756
chr8	118627716	118627847	CGE_VIP_pvalue_1e-2_peak_1024295	44	.	3.40368	4.46677	1.42842	72
chr8	118636689	118636762	CGE_VIP_pvalue_1e-2_peak_1024298	44	.	3.40368	4.46677	1.42842	51
chr8	118659486	118659571	CGE_VIP_pvalue_1e-2_peak_1024309	40	.	2.77701	4.09011	1.33994	41
chr8	118719751	118720030	CGE_VIP_pvalue_1e-2_peak_1024336	43	.	2.81505	4.34682	1.37400	227
chr8	118742786	118743100	CGE_VIP_pvalue_1e-2_peak_1024347	40	.	3.26184	4.03980	1.31766	56
chr8	118743403	118743476	CGE_VIP_pvalue_1e-2_peak_1024348	40	.	3.28138	4.09424	1.34003	41
chr8	118759459	118760793	CGE_VIP_pvalue_1e-2_peak_1024356	58	.	4.51637	5.88004	2.50976	780
chr8	118775942	118776586	CGE_VIP_pvalue_1e-2_peak_1024363	51	.	3.58166	5.15094	1.95449	66
chr8	118806254	118806523	CGE_VIP_pvalue_1e-2_peak_1024378	46	.	3.46831	4.69117	1.60331	36
chr8	118866238	118866647	CGE_VIP_pvalue_1e-2_peak_1024415	40	.	2.77701	4.09011	1.33994	71
chr8	118874433	118874559	CGE_VIP_pvalue_1e-2_peak_1024418	55	.	4.12643	5.52700	2.23614	74
chr8	118949911	118950418	CGE_VIP_pvalue_1e-2_peak_1024472	66	.	5.02080	6.68179	3.10410	160
chr8	119060344	119060424	CGE_VIP_pvalue_1e-2_peak_1024561	44	.	2.82213	4.40009	1.37400	39
chr8	119086780	119087597	CGE_VIP_pvalue_1e-2_peak_1024576	47	.	3.80546	4.70840	1.61636	769
chr8	119102071	119102298	CGE_VIP_pvalue_1e-2_peak_1024585	43	.	3.38266	4.39837	1.37400	34
chr8	119105655	119105836	CGE_VIP_pvalue_1e-2_peak_1024586	43	.	3.38266	4.39837	1.37400	116
chr8	119123835	119124383	CGE_VIP_pvalue_1e-2_peak_1024598a	137	.	8.44900	13.76043	8.82531	325
chr8	119123835	119124383	CGE_VIP_pvalue_1e-2_peak_1024598b	98	.	6.63850	9.86893	5.65665	484
chr8	119138138	119138483	CGE_VIP_pvalue_1e-2_peak_1024608	44	.	2.82213	4.40009	1.37400	280
chr8	119152063	119152332	CGE_VIP_pvalue_1e-2_peak_1024614	44	.	2.82213	4.40009	1.37400	210
chr8	119158989	119159105	CGE_VIP_pvalue_1e-2_peak_1024618	44	.	2.82213	4.40009	1.37400	57
chr8	119191317	119191456	CGE_VIP_pvalue_1e-2_peak_1024629	44	.	2.82213	4.40009	1.37400	68
chr8	119219470	119219696	CGE_VIP_pvalue_1e-2_peak_1024648	75	.	5.13743	7.56943	3.81020	64
chr8	119225646	119225968	CGE_VIP_pvalue_1e-2_peak_1024649	74	.	5.10551	7.46124	3.72322	66
chr8	119233127	119233298	CGE_VIP_pvalue_1e-2_peak_1024651	51	.	3.58166	5.15094	1.95449	70
chr8	119257230	119257476	CGE_VIP_pvalue_1e-2_peak_1024667	42	.	2.79590	4.21192	1.37400	174
chr8	119260614	119260721	CGE_VIP_pvalue_1e-2_peak_1024669	44	.	2.82213	4.40009	1.37400	52
chr8	119291685	119291961	CGE_VIP_pvalue_1e-2_peak_1024689	40	.	2.77701	4.09011	1.33994	64
chr8	119316037	119316159	CGE_VIP_pvalue_1e-2_peak_1024702	41	.	3.30115	4.15062	1.37400	71
chr8	119337928	119338257	CGE_VIP_pvalue_1e-2_peak_1024713	40	.	2.77701	4.09011	1.33994	64
chr8	119339270	119339360	CGE_VIP_pvalue_1e-2_peak_1024714	40	.	2.77701	4.09011	1.33994	44
chr8	119344651	119345017	CGE_VIP_pvalue_1e-2_peak_1024716	60	.	4.28119	6.01457	2.60681	184
chr8	119351719	119351981	CGE_VIP_pvalue_1e-2_peak_1024717	58	.	4.22833	5.83877	2.47297	189
chr8	119370187	119370274	CGE_VIP_pvalue_1e-2_peak_1024726	42	.	2.79590	4.21192	1.37400	42
chr8	119370700	119370831	CGE_VIP_pvalue_1e-2_peak_1024727	43	.	2.81505	4.34682	1.37400	64
chr8	119386721	119386834	CGE_VIP_pvalue_1e-2_peak_1024736	43	.	2.81505	4.34682	1.37400	55
chr8	119392625	119392721	CGE_VIP_pvalue_1e-2_peak_1024741	42	.	2.79590	4.21192	1.37400	47
chr8	119400044	119400186	CGE_VIP_pvalue_1e-2_peak_1024749	40	.	2.77701	4.09011	1.33994	70
chr8	119431489	119431656	CGE_VIP_pvalue_1e-2_peak_1024766	55	.	3.65330	5.50407	2.22166	45
chr8	119462657	119462802	CGE_VIP_pvalue_1e-2_peak_1024787	56	.	3.67782	5.64059	2.32305	66
chr8	119469968	119470093	CGE_VIP_pvalue_1e-2_peak_1024792	44	.	2.82213	4.40009	1.37400	61
chr8	119489627	119489793	CGE_VIP_pvalue_1e-2_peak_1024802	55	.	4.12643	5.52700	2.23614	39
chr8	119505049	119505656	CGE_VIP_pvalue_1e-2_peak_1024808	53	.	3.62911	5.37785	2.12795	548
chr8	119540900	119541043	CGE_VIP_pvalue_1e-2_peak_1024840	40	.	2.77701	4.09011	1.33994	70
chr8	119551114	119551663	CGE_VIP_pvalue_1e-2_peak_1024845	55	.	3.65330	5.50407	2.22166	57
chr8	119580450	119580747	CGE_VIP_pvalue_1e-2_peak_1024861	56	.	4.15144	5.60057	2.29914	234
chr8	119585806	119586570	CGE_VIP_pvalue_1e-2_peak_1024862	57	.	4.46728	5.77213	2.43003	539
chr8	119609246	119610035	CGE_VIP_pvalue_1e-2_peak_1024872	97	.	6.66469	9.79542	5.59451	636
chr8	119618646	119618893	CGE_VIP_pvalue_1e-2_peak_1024873	43	.	3.36191	4.33276	1.37400	45
chr8	119633969	119634624	CGE_VIP_pvalue_1e-2_peak_1024876a	63	.	4.84329	6.33054	2.82744	73
chr8	119633969	119634624	CGE_VIP_pvalue_1e-2_peak_1024876b	116	.	7.61088	11.64299	7.09970	273
chr8	119633969	119634624	CGE_VIP_pvalue_1e-2_peak_1024876c	63	.	4.84329	6.33054	2.82744	600
chr8	119643150	119643241	CGE_VIP_pvalue_1e-2_peak_1024877	44	.	2.82213	4.40009	1.37400	44
chr8	119661816	119661959	CGE_VIP_pvalue_1e-2_peak_1024886	44	.	2.82213	4.40009	1.37400	70
chr8	119727841	119728038	CGE_VIP_pvalue_1e-2_peak_1024918	44	.	2.82213	4.40009	1.37400	47
chr8	119750421	119751144	CGE_VIP_pvalue_1e-2_peak_1024925	55	.	4.12643	5.52700	2.23614	293
chr8	119805294	119806087	CGE_VIP_pvalue_1e-2_peak_1024957	76	.	5.44874	7.62969	3.85677	248
chr8	119815286	119815561	CGE_VIP_pvalue_1e-2_peak_1024959	43	.	2.81505	4.34682	1.37400	46
chr8	119824342	119824422	CGE_VIP_pvalue_1e-2_peak_1024965	40	.	2.77701	4.09011	1.33994	39
chr8	119871328	119871465	CGE_VIP_pvalue_1e-2_peak_1024993	42	.	2.79590	4.21192	1.37400	67
chr8	119873242	119873347	CGE_VIP_pvalue_1e-2_peak_1024994	40	.	2.77701	4.09011	1.33994	51
chr8	119887010	119887089	CGE_VIP_pvalue_1e-2_peak_1025007	42	.	2.79590	4.21192	1.37400	38
chr8	119904430	119904813	CGE_VIP_pvalue_1e-2_peak_1025012	40	.	2.77701	4.09011	1.33994	245
chr8	119914263	119914708	CGE_VIP_pvalue_1e-2_peak_1025019	50	.	3.55840	5.04815	1.87737	49
chr8	120054214	120054314	CGE_VIP_pvalue_1e-2_peak_1025089	43	.	2.81505	4.34682	1.37400	49
chr8	120091598	120091723	CGE_VIP_pvalue_1e-2_peak_1025118	42	.	2.79590	4.21192	1.37400	61
chr8	120126889	120127137	CGE_VIP_pvalue_1e-2_peak_1025132	55	.	3.65330	5.50407	2.22166	86
chr8	120220558	120221138	CGE_VIP_pvalue_1e-2_peak_1025171	92	.	6.29872	9.25743	5.15711	69
chr8	120231807	120232260	CGE_VIP_pvalue_1e-2_peak_1025172	74	.	5.35742	7.41268	3.68423	277
chr8	120276380	120276511	CGE_VIP_pvalue_1e-2_peak_1025188	44	.	2.82213	4.40009	1.37400	78
chr8	120375316	120375883	CGE_VIP_pvalue_1e-2_peak_1025218	90	.	5.47995	9.02903	4.97321	511
chr8	120410812	120410896	CGE_VIP_pvalue_1e-2_peak_1025228	44	.	2.82213	4.40009	1.37400	41
chr8	120428021	120428709	CGE_VIP_pvalue_1e-2_peak_1025238a	108	.	7.21033	10.83630	6.44006	216
chr8	120428021	120428709	CGE_VIP_pvalue_1e-2_peak_1025238b	80	.	5.76826	8.05376	4.19069	552
chr8	120429039	120429529	CGE_VIP_pvalue_1e-2_peak_1025239	67	.	5.04723	6.73586	3.14872	188
chr8	120438818	120439697	CGE_VIP_pvalue_1e-2_peak_1025244	48	.	3.51278	4.85998	1.73113	193
chr8	120449775	120450326	CGE_VIP_pvalue_1e-2_peak_1025251	59	.	3.72787	5.95225	2.55783	132
chr8	120466378	120466522	CGE_VIP_pvalue_1e-2_peak_1025258	44	.	2.82213	4.40009	1.37400	71
chr8	120534401	120534524	CGE_VIP_pvalue_1e-2_peak_1025288	44	.	2.82213	4.40009	1.37400	60
chr8	120542612	120542686	CGE_VIP_pvalue_1e-2_peak_1025290	44	.	2.82213	4.40009	1.37400	36
chr8	120585741	120585836	CGE_VIP_pvalue_1e-2_peak_1025310	42	.	2.79590	4.21192	1.37400	46
chr8	120625264	120625380	CGE_VIP_pvalue_1e-2_peak_1025331	44	.	2.82213	4.40009	1.37400	57
chr8	120627035	120627156	CGE_VIP_pvalue_1e-2_peak_1025333	57	.	3.70268	5.78921	2.43427	66
chr8	120632342	120632434	CGE_VIP_pvalue_1e-2_peak_1025336	40	.	2.77701	4.09011	1.33994	45
chr8	120651075	120651412	CGE_VIP_pvalue_1e-2_peak_1025347a	118	.	7.65345	11.81495	7.23860	79
chr8	120651075	120651412	CGE_VIP_pvalue_1e-2_peak_1025347b	89	.	6.15716	8.91201	4.87921	211
chr8	120670072	120670301	CGE_VIP_pvalue_1e-2_peak_1025357	42	.	2.79590	4.21192	1.37400	58
chr8	120697853	120698480	CGE_VIP_pvalue_1e-2_peak_1025368	44	.	2.82213	4.40009	1.37400	508
chr8	120806610	120806730	CGE_VIP_pvalue_1e-2_peak_1025448	40	.	2.77701	4.09011	1.33994	59
chr8	120826977	120827345	CGE_VIP_pvalue_1e-2_peak_1025458	44	.	2.82213	4.40009	1.37400	304
chr8	120838916	120839013	CGE_VIP_pvalue_1e-2_peak_1025464	42	.	2.79590	4.21192	1.37400	47
chr8	120844774	120845445	CGE_VIP_pvalue_1e-2_peak_1025465a	124	.	7.91891	12.46716	7.77185	158
chr8	120844774	120845445	CGE_VIP_pvalue_1e-2_peak_1025465b	107	.	7.08606	10.78148	6.39144	338
chr8	120851064	120851191	CGE_VIP_pvalue_1e-2_peak_1025467	43	.	2.81505	4.34682	1.37400	62
chr8	120852718	120852855	CGE_VIP_pvalue_1e-2_peak_1025468	43	.	2.81505	4.34682	1.37400	67
chr8	120853072	120853197	CGE_VIP_pvalue_1e-2_peak_1025469	43	.	2.81505	4.34682	1.37400	61
chr8	120859981	120860059	CGE_VIP_pvalue_1e-2_peak_1025472	43	.	2.81505	4.34682	1.37400	38
chr8	120867792	120868664	CGE_VIP_pvalue_1e-2_peak_1025474	139	.	8.74444	13.97872	8.99752	490
chr8	120879282	120879582	CGE_VIP_pvalue_1e-2_peak_1025477	57	.	4.20239	5.75623	2.41727	240
chr8	120885782	120886580	CGE_VIP_pvalue_1e-2_peak_1025478a	98	.	6.49773	9.88562	5.66998	101
chr8	120885782	120886580	CGE_VIP_pvalue_1e-2_peak_1025478b	244	.	12.45397	24.42572	17.89953	234
chr8	120885782	120886580	CGE_VIP_pvalue_1e-2_peak_1025478c	75	.	5.39345	7.58075	3.81915	561
chr8	120899079	120899293	CGE_VIP_pvalue_1e-2_peak_1025487	51	.	3.58166	5.15094	1.95449	148
chr8	120904362	120905272	CGE_VIP_pvalue_1e-2_peak_1025491	53	.	3.62911	5.37785	2.12795	578
chr8	120923476	120923549	CGE_VIP_pvalue_1e-2_peak_1025497	46	.	3.44649	4.61288	1.54212	58
chr8	120975310	120975607	CGE_VIP_pvalue_1e-2_peak_1025542	40	.	2.77701	4.09011	1.33994	240
chr8	120985822	120986324	CGE_VIP_pvalue_1e-2_peak_1025547a	93	.	6.43170	9.33697	5.22399	59
chr8	120985822	120986324	CGE_VIP_pvalue_1e-2_peak_1025547b	93	.	6.43170	9.33697	5.22399	156
chr8	120985822	120986324	CGE_VIP_pvalue_1e-2_peak_1025547c	54	.	4.37883	5.48897	2.21942	454
chr8	121006918	121007019	CGE_VIP_pvalue_1e-2_peak_1025557	44	.	2.82213	4.40009	1.37400	49
chr8	121017257	121017388	CGE_VIP_pvalue_1e-2_peak_1025563	42	.	2.79590	4.21192	1.37400	64
chr8	121048696	121048770	CGE_VIP_pvalue_1e-2_peak_1025589	42	.	2.79590	4.21192	1.37400	36
chr8	121090156	121090420	CGE_VIP_pvalue_1e-2_peak_1025619	40	.	2.77701	4.09011	1.33994	177
chr8	121135869	121136396	CGE_VIP_pvalue_1e-2_peak_1025645	68	.	5.10093	6.84728	3.23767	47
chr8	121163375	121163557	CGE_VIP_pvalue_1e-2_peak_1025657	43	.	2.81505	4.34682	1.37400	68
chr8	121224266	121224434	CGE_VIP_pvalue_1e-2_peak_1025689	63	.	4.36300	6.31016	2.80989	115
chr8	121232097	121232170	CGE_VIP_pvalue_1e-2_peak_1025692	44	.	3.40368	4.46677	1.42842	56
chr8	121274826	121275129	CGE_VIP_pvalue_1e-2_peak_1025710	44	.	2.82213	4.40009	1.37400	42
chr8	121312191	121313025	CGE_VIP_pvalue_1e-2_peak_1025725	49	.	3.53544	4.95138	1.80299	138
chr8	121339385	121339671	CGE_VIP_pvalue_1e-2_peak_1025740	42	.	2.79590	4.21192	1.37400	140
chr8	121340296	121340402	CGE_VIP_pvalue_1e-2_peak_1025741	42	.	2.79590	4.21192	1.37400	52
chr8	121347808	121348035	CGE_VIP_pvalue_1e-2_peak_1025745	46	.	3.46831	4.69117	1.60331	168
chr8	121374325	121374632	CGE_VIP_pvalue_1e-2_peak_1025755	59	.	4.54133	5.93590	2.55443	247
chr8	121409496	121409903	CGE_VIP_pvalue_1e-2_peak_1025767	44	.	2.82213	4.40009	1.37400	52
chr8	121435982	121436095	CGE_VIP_pvalue_1e-2_peak_1025787	40	.	2.77701	4.09011	1.33994	55
chr8	121456997	121457801	CGE_VIP_pvalue_1e-2_peak_1025796	58	.	4.22833	5.83877	2.47297	445
chr8	121473009	121473089	CGE_VIP_pvalue_1e-2_peak_1025804	57	.	3.70268	5.78921	2.43427	38
chr8	121478638	121478739	CGE_VIP_pvalue_1e-2_peak_1025809	42	.	2.79590	4.21192	1.37400	49
chr8	121485325	121485459	CGE_VIP_pvalue_1e-2_peak_1025812	44	.	2.82213	4.40009	1.37400	66
chr8	121513452	121513672	CGE_VIP_pvalue_1e-2_peak_1025830	61	.	3.75340	6.13275	2.69438	149
chr8	121534712	121534895	CGE_VIP_pvalue_1e-2_peak_1025839	44	.	2.82213	4.40009	1.37400	141
chr8	121540895	121541021	CGE_VIP_pvalue_1e-2_peak_1025842	44	.	2.82213	4.40009	1.37400	62
chr8	121560220	121560332	CGE_VIP_pvalue_1e-2_peak_1025855	44	.	2.82213	4.40009	1.37400	55
chr8	121571777	121572656	CGE_VIP_pvalue_1e-2_peak_1025862	69	.	4.50653	6.92169	3.29372	432
chr8	121585261	121585374	CGE_VIP_pvalue_1e-2_peak_1025870	44	.	2.82213	4.40009	1.37400	55
chr8	121666432	121666913	CGE_VIP_pvalue_1e-2_peak_1025900	75	.	5.13743	7.56943	3.81020	176
chr8	121774201	121774276	CGE_VIP_pvalue_1e-2_peak_1025943	40	.	2.77701	4.09011	1.33994	36
chr8	121797365	121797673	CGE_VIP_pvalue_1e-2_peak_1025965	44	.	2.82213	4.40009	1.37400	267
chr8	121809012	121809179	CGE_VIP_pvalue_1e-2_peak_1025967	44	.	2.82213	4.40009	1.37400	46
chr8	121813941	121814077	CGE_VIP_pvalue_1e-2_peak_1025968	44	.	2.82213	4.40009	1.37400	85
chr8	121822858	121823142	CGE_VIP_pvalue_1e-2_peak_1025970	73	.	5.07400	7.35758	3.64197	133
chr8	121850915	121851170	CGE_VIP_pvalue_1e-2_peak_1025982	44	.	2.82213	4.40009	1.37400	62
chr8	121886069	121886220	CGE_VIP_pvalue_1e-2_peak_1026001	44	.	2.82213	4.40009	1.37400	106
chr8	121904567	121904646	CGE_VIP_pvalue_1e-2_peak_1026011	44	.	2.82213	4.40009	1.37400	38
chr8	121917739	121917826	CGE_VIP_pvalue_1e-2_peak_1026015	44	.	2.82213	4.40009	1.37400	42
chr8	121951432	121951563	CGE_VIP_pvalue_1e-2_peak_1026032	59	.	3.72787	5.95225	2.55783	59
chr8	121963495	121964010	CGE_VIP_pvalue_1e-2_peak_1026041	53	.	3.62911	5.37785	2.12795	153
chr8	121984956	121985442	CGE_VIP_pvalue_1e-2_peak_1026053	69	.	4.50653	6.92169	3.29372	61
chr8	122001154	122001764	CGE_VIP_pvalue_1e-2_peak_1026064	40	.	2.77701	4.09011	1.33994	263
chr8	122018921	122019048	CGE_VIP_pvalue_1e-2_peak_1026072	40	.	2.77701	4.09011	1.33994	62
chr8	122112416	122112661	CGE_VIP_pvalue_1e-2_peak_1026125	43	.	2.81505	4.34682	1.37400	69
chr8	122132342	122132653	CGE_VIP_pvalue_1e-2_peak_1026135	44	.	2.82213	4.40009	1.37400	62
chr8	122195017	122195349	CGE_VIP_pvalue_1e-2_peak_1026168	43	.	2.81505	4.34682	1.37400	284
chr8	122203752	122204710	CGE_VIP_pvalue_1e-2_peak_1026173	46	.	3.46831	4.69117	1.60331	28
chr8	122245948	122246332	CGE_VIP_pvalue_1e-2_peak_1026189	44	.	2.82213	4.40009	1.37400	71
chr8	122267167	122267244	CGE_VIP_pvalue_1e-2_peak_1026200	44	.	2.82213	4.40009	1.37400	37
chr8	122273249	122274014	CGE_VIP_pvalue_1e-2_peak_1026204	50	.	3.55840	5.04815	1.87737	41
chr8	122305837	122305974	CGE_VIP_pvalue_1e-2_peak_1026220	44	.	2.82213	4.40009	1.37400	67
chr8	122308680	122308820	CGE_VIP_pvalue_1e-2_peak_1026222	44	.	2.82213	4.40009	1.37400	69
chr8	122347728	122347813	CGE_VIP_pvalue_1e-2_peak_1026233	44	.	2.82213	4.40009	1.37400	41
chr8	122444016	122444193	CGE_VIP_pvalue_1e-2_peak_1026275	44	.	2.82213	4.40009	1.37400	63
chr8	122450361	122450485	CGE_VIP_pvalue_1e-2_peak_1026279	46	.	3.44649	4.61288	1.54212	54
chr8	122466895	122467138	CGE_VIP_pvalue_1e-2_peak_1026285	66	.	4.83520	6.65579	3.08244	175
chr8	122488337	122488423	CGE_VIP_pvalue_1e-2_peak_1026296	42	.	2.79590	4.21192	1.37400	42
chr8	122515053	122515144	CGE_VIP_pvalue_1e-2_peak_1026313	60	.	4.28119	6.01457	2.60681	45
chr8	122557772	122558810	CGE_VIP_pvalue_1e-2_peak_1026339	58	.	4.51637	5.88004	2.50976	564
chr8	122580450	122580580	CGE_VIP_pvalue_1e-2_peak_1026349	44	.	2.82213	4.40009	1.37400	48
chr8	122586523	122587020	CGE_VIP_pvalue_1e-2_peak_1026353	112	.	7.25280	11.21729	6.75145	310
chr8	122595063	122596282	CGE_VIP_pvalue_1e-2_peak_1026355	65	.	4.41930	6.53368	2.98677	476
chr8	122609802	122609904	CGE_VIP_pvalue_1e-2_peak_1026365	55	.	3.65330	5.50407	2.22166	48
chr8	122719133	122719389	CGE_VIP_pvalue_1e-2_peak_1026426	43	.	2.81505	4.34682	1.37400	70
chr8	122757180	122757298	CGE_VIP_pvalue_1e-2_peak_1026451	42	.	2.79590	4.21192	1.37400	58
chr8	122882774	122883197	CGE_VIP_pvalue_1e-2_peak_1026507	44	.	2.82213	4.40009	1.37400	55
chr8	122898276	122898363	CGE_VIP_pvalue_1e-2_peak_1026511	44	.	2.82213	4.40009	1.37400	42
chr8	122939271	122939417	CGE_VIP_pvalue_1e-2_peak_1026528	40	.	2.77701	4.09011	1.33994	67
chr8	122970295	122970535	CGE_VIP_pvalue_1e-2_peak_1026552	43	.	2.81505	4.34682	1.37400	61
chr8	123100035	123100155	CGE_VIP_pvalue_1e-2_peak_1026600	40	.	2.77701	4.09011	1.33994	59
chr8	123102519	123102729	CGE_VIP_pvalue_1e-2_peak_1026604	42	.	2.79590	4.21192	1.37400	69
chr8	123112875	123113008	CGE_VIP_pvalue_1e-2_peak_1026606	44	.	2.82213	4.40009	1.37400	65
chr8	123120119	123120229	CGE_VIP_pvalue_1e-2_peak_1026612	44	.	2.82213	4.40009	1.37400	54
chr8	123165924	123166283	CGE_VIP_pvalue_1e-2_peak_1026633	42	.	2.79590	4.21192	1.37400	297
chr8	123249397	123249520	CGE_VIP_pvalue_1e-2_peak_1026667	44	.	2.82213	4.40009	1.37400	60
chr8	123275845	123276202	CGE_VIP_pvalue_1e-2_peak_1026677	42	.	3.32116	4.20906	1.37400	316
chr8	123281003	123281180	CGE_VIP_pvalue_1e-2_peak_1026679	61	.	4.30812	6.10846	2.68407	138
chr8	123289774	123289898	CGE_VIP_pvalue_1e-2_peak_1026683	44	.	2.82213	4.40009	1.37400	61
chr8	123334102	123334408	CGE_VIP_pvalue_1e-2_peak_1026707	44	.	2.82213	4.40009	1.37400	195
chr8	123351030	123351290	CGE_VIP_pvalue_1e-2_peak_1026710	61	.	4.30812	6.10846	2.68407	187
chr8	123391131	123391225	CGE_VIP_pvalue_1e-2_peak_1026727	44	.	2.82213	4.40009	1.37400	46
chr8	123398635	123398766	CGE_VIP_pvalue_1e-2_peak_1026730	44	.	2.82213	4.40009	1.37400	64
chr8	123459796	123460196	CGE_VIP_pvalue_1e-2_peak_1026751	52	.	3.60523	5.26053	2.03502	117
chr8	123521780	123522045	CGE_VIP_pvalue_1e-2_peak_1026776	44	.	2.82213	4.40009	1.37400	221
chr8	123547460	123547950	CGE_VIP_pvalue_1e-2_peak_1026795	49	.	3.53544	4.95138	1.80299	109
chr8	123555073	123555336	CGE_VIP_pvalue_1e-2_peak_1026799	61	.	3.75340	6.13275	2.69438	223
chr8	123584680	123584838	CGE_VIP_pvalue_1e-2_peak_1026817	47	.	3.49040	4.77340	1.66550	51
chr8	123597349	123597691	CGE_VIP_pvalue_1e-2_peak_1026825	40	.	2.77701	4.09011	1.33994	56
chr8	123646219	123646309	CGE_VIP_pvalue_1e-2_peak_1026865	42	.	2.79590	4.21192	1.37400	44
chr8	123651283	123651465	CGE_VIP_pvalue_1e-2_peak_1026870	40	.	2.77701	4.09011	1.33994	71
chr8	123657608	123657908	CGE_VIP_pvalue_1e-2_peak_1026872	50	.	3.95946	5.07586	1.89973	254
chr8	123658639	123659043	CGE_VIP_pvalue_1e-2_peak_1026873	63	.	4.72404	6.36848	2.85981	172
chr8	123671571	123671682	CGE_VIP_pvalue_1e-2_peak_1026877	43	.	2.81505	4.34682	1.37400	54
chr8	123675970	123676064	CGE_VIP_pvalue_1e-2_peak_1026879	44	.	2.82213	4.40009	1.37400	46
chr8	123685469	123686068	CGE_VIP_pvalue_1e-2_peak_1026882	51	.	3.58166	5.15094	1.95449	414
chr8	123693144	123693487	CGE_VIP_pvalue_1e-2_peak_1026884	52	.	4.02933	5.25693	2.03502	63
chr8	123706364	123707058	CGE_VIP_pvalue_1e-2_peak_1026890	50	.	3.55840	5.04815	1.87737	63
chr8	123733933	123734222	CGE_VIP_pvalue_1e-2_peak_1026904	56	.	3.67782	5.64059	2.32305	71
chr8	123745629	123745744	CGE_VIP_pvalue_1e-2_peak_1026909	55	.	3.65330	5.50407	2.22166	50
chr8	123745962	123746391	CGE_VIP_pvalue_1e-2_peak_1026910	56	.	3.67782	5.64059	2.32305	206
chr8	123792458	123792632	CGE_VIP_pvalue_1e-2_peak_1026932	49	.	4.06918	4.97578	1.82203	47
chr8	123794608	123794957	CGE_VIP_pvalue_1e-2_peak_1026934	61	.	4.72398	6.10482	2.68407	52
chr8	123801096	123801748	CGE_VIP_pvalue_1e-2_peak_1026935	108	.	7.21033	10.83630	6.44006	408
chr8	123807702	123807816	CGE_VIP_pvalue_1e-2_peak_1026936	63	.	4.36300	6.31016	2.80989	54
chr8	123829142	123829310	CGE_VIP_pvalue_1e-2_peak_1026949	57	.	4.46728	5.77213	2.43003	140
chr8	123834727	123835211	CGE_VIP_pvalue_1e-2_peak_1026952	43	.	3.64352	4.35885	1.37400	236
chr8	123838338	123838677	CGE_VIP_pvalue_1e-2_peak_1026954	53	.	4.05318	5.32112	2.08866	48
chr8	123855753	123855848	CGE_VIP_pvalue_1e-2_peak_1026967	42	.	2.79590	4.21192	1.37400	46
chr8	123878525	123878675	CGE_VIP_pvalue_1e-2_peak_1026982	42	.	3.32116	4.20906	1.37400	104
chr8	123888442	123889054	CGE_VIP_pvalue_1e-2_peak_1026985	40	.	3.28138	4.09424	1.34003	56
chr8	123900009	123900484	CGE_VIP_pvalue_1e-2_peak_1026991	57	.	3.70268	5.78921	2.43427	222
chr8	123948811	123949072	CGE_VIP_pvalue_1e-2_peak_1027030	40	.	2.77701	4.09011	1.33994	189
chr8	123967453	123967584	CGE_VIP_pvalue_1e-2_peak_1027045	43	.	2.81505	4.34682	1.37400	64
chr8	123970116	123970352	CGE_VIP_pvalue_1e-2_peak_1027046	44	.	2.82213	4.40009	1.37400	170
chr8	124007629	124007913	CGE_VIP_pvalue_1e-2_peak_1027062	44	.	2.82213	4.40009	1.37400	230
chr8	124034754	124034827	CGE_VIP_pvalue_1e-2_peak_1027078	42	.	3.34141	4.26972	1.37400	34
chr8	124042749	124043328	CGE_VIP_pvalue_1e-2_peak_1027080	46	.	3.46831	4.69117	1.60331	364
chr8	124053904	124054988	CGE_VIP_pvalue_1e-2_peak_1027083	150	.	9.22771	15.00933	9.82434	262
chr8	124072976	124073117	CGE_VIP_pvalue_1e-2_peak_1027087	44	.	2.82213	4.40009	1.37400	69
chr8	124084542	124085121	CGE_VIP_pvalue_1e-2_peak_1027091	141	.	8.81655	14.19434	9.17326	299
chr8	124095166	124095262	CGE_VIP_pvalue_1e-2_peak_1027096	40	.	2.77701	4.09011	1.33994	47
chr8	124131604	124131789	CGE_VIP_pvalue_1e-2_peak_1027110	62	.	3.76284	6.20402	2.72876	72
chr8	124169429	124170178	CGE_VIP_pvalue_1e-2_peak_1027132a	52	.	4.18301	5.27405	2.04830	83
chr8	124169429	124170178	CGE_VIP_pvalue_1e-2_peak_1027132b	84	.	5.75163	8.40076	4.46592	165
chr8	124169429	124170178	CGE_VIP_pvalue_1e-2_peak_1027132c	106	.	6.79739	10.67841	6.31029	296
chr8	124169429	124170178	CGE_VIP_pvalue_1e-2_peak_1027132d	43	.	3.66013	4.32526	1.37400	672
chr8	124207502	124207611	CGE_VIP_pvalue_1e-2_peak_1027158	44	.	2.82213	4.40009	1.37400	53
chr8	124230638	124230752	CGE_VIP_pvalue_1e-2_peak_1027173	43	.	2.81505	4.34682	1.37400	56
chr8	124252859	124253881	CGE_VIP_pvalue_1e-2_peak_1027186a	62	.	4.67035	6.23671	2.75326	591
chr8	124252859	124253881	CGE_VIP_pvalue_1e-2_peak_1027186b	89	.	6.19195	8.99500	4.94687	871
chr8	124258767	124258892	CGE_VIP_pvalue_1e-2_peak_1027187	44	.	2.82213	4.40009	1.37400	61
chr8	124264958	124265032	CGE_VIP_pvalue_1e-2_peak_1027191	43	.	2.81505	4.34682	1.37400	36
chr8	124286059	124287585	CGE_VIP_pvalue_1e-2_peak_1027202a	90	.	6.28417	9.07460	5.01178	577
chr8	124286059	124287585	CGE_VIP_pvalue_1e-2_peak_1027202b	78	.	5.68182	7.88969	4.06242	895
chr8	124296856	124297619	CGE_VIP_pvalue_1e-2_peak_1027203	79	.	5.57547	7.94761	4.10500	488
chr8	124350503	124350601	CGE_VIP_pvalue_1e-2_peak_1027231	44	.	2.82213	4.40009	1.37400	48
chr8	124356201	124356482	CGE_VIP_pvalue_1e-2_peak_1027233	42	.	2.79590	4.21192	1.37400	142
chr8	124408043	124408819	CGE_VIP_pvalue_1e-2_peak_1027266a	58	.	4.49169	5.82547	2.46590	439
chr8	124408043	124408819	CGE_VIP_pvalue_1e-2_peak_1027266b	99	.	6.73754	9.95609	5.72839	670
chr8	124414076	124414523	CGE_VIP_pvalue_1e-2_peak_1027268	43	.	2.81505	4.34682	1.37400	300
chr8	124428528	124429336	CGE_VIP_pvalue_1e-2_peak_1027273a	158	.	9.02671	15.82905	10.48337	168
chr8	124428528	124429336	CGE_VIP_pvalue_1e-2_peak_1027273b	132	.	7.96474	13.28391	8.43174	375
chr8	124428528	124429336	CGE_VIP_pvalue_1e-2_peak_1027273c	74	.	5.30983	7.44621	3.71432	546
chr8	124475031	124475368	CGE_VIP_pvalue_1e-2_peak_1027289	44	.	2.82213	4.40009	1.37400	291
chr8	124498758	124499554	CGE_VIP_pvalue_1e-2_peak_1027297	46	.	3.44649	4.61288	1.54212	291
chr8	124528737	124529705	CGE_VIP_pvalue_1e-2_peak_1027312	67	.	5.04723	6.73586	3.14872	477
chr8	124537328	124537401	CGE_VIP_pvalue_1e-2_peak_1027313	44	.	3.40368	4.46677	1.42842	35
chr8	124537617	124537690	CGE_VIP_pvalue_1e-2_peak_1027314	44	.	3.40368	4.46677	1.42842	38
chr8	124548937	124549010	CGE_VIP_pvalue_1e-2_peak_1027321	43	.	3.73622	4.38721	1.37400	36
chr8	124552958	124554117	CGE_VIP_pvalue_1e-2_peak_1027322	113	.	7.33900	11.30038	6.82185	571
chr8	124637774	124638046	CGE_VIP_pvalue_1e-2_peak_1027364	40	.	2.77701	4.09011	1.33994	227
chr8	124652746	124652887	CGE_VIP_pvalue_1e-2_peak_1027371	57	.	4.20239	5.75623	2.41727	53
chr8	124656193	124656266	CGE_VIP_pvalue_1e-2_peak_1027372	42	.	3.34141	4.26972	1.37400	36
chr8	124656536	124656666	CGE_VIP_pvalue_1e-2_peak_1027373	42	.	3.34141	4.26972	1.37400	65
chr8	124670485	124670647	CGE_VIP_pvalue_1e-2_peak_1027381	73	.	5.07400	7.35758	3.64197	114
chr8	124705547	124706243	CGE_VIP_pvalue_1e-2_peak_1027409	51	.	3.58166	5.15094	1.95449	636
chr8	124715592	124715718	CGE_VIP_pvalue_1e-2_peak_1027413	44	.	2.82213	4.40009	1.37400	62
chr8	124754975	124755063	CGE_VIP_pvalue_1e-2_peak_1027430	44	.	2.82213	4.40009	1.37400	43
chr8	124761005	124761263	CGE_VIP_pvalue_1e-2_peak_1027433	44	.	2.82213	4.40009	1.37400	69
chr8	124780106	124781020	CGE_VIP_pvalue_1e-2_peak_1027438a	68	.	5.10093	6.84728	3.23767	150
chr8	124780106	124781020	CGE_VIP_pvalue_1e-2_peak_1027438b	109	.	7.28704	10.99761	6.57245	535
chr8	124780106	124781020	CGE_VIP_pvalue_1e-2_peak_1027438c	81	.	5.82963	8.18180	4.29298	686
chr8	124831735	124831984	CGE_VIP_pvalue_1e-2_peak_1027451	57	.	3.70268	5.78921	2.43427	60
chr8	124870515	124870591	CGE_VIP_pvalue_1e-2_peak_1027462	44	.	2.82213	4.40009	1.37400	37
chr8	124937085	124937226	CGE_VIP_pvalue_1e-2_peak_1027481	45	.	3.42495	4.53818	1.48232	34
chr8	124937481	124937598	CGE_VIP_pvalue_1e-2_peak_1027482	75	.	5.13743	7.56943	3.81020	59
chr8	124955981	124956101	CGE_VIP_pvalue_1e-2_peak_1027489	44	.	2.82213	4.40009	1.37400	59
chr8	125004077	125004751	CGE_VIP_pvalue_1e-2_peak_1027511	51	.	3.58166	5.15094	1.95449	414
chr8	125060038	125060764	CGE_VIP_pvalue_1e-2_peak_1027538	53	.	3.62911	5.37785	2.12795	123
chr8	125102554	125102689	CGE_VIP_pvalue_1e-2_peak_1027559	40	.	2.77701	4.09011	1.33994	66
chr8	125107898	125108441	CGE_VIP_pvalue_1e-2_peak_1027564	52	.	3.60523	5.26053	2.03502	212
chr8	125116272	125116599	CGE_VIP_pvalue_1e-2_peak_1027567	44	.	2.82213	4.40009	1.37400	262
chr8	125124400	125124644	CGE_VIP_pvalue_1e-2_peak_1027573	72	.	4.56663	7.22716	3.53889	179
chr8	125154032	125154150	CGE_VIP_pvalue_1e-2_peak_1027585	44	.	2.82213	4.40009	1.37400	58
chr8	125181267	125181353	CGE_VIP_pvalue_1e-2_peak_1027599	43	.	2.81505	4.34682	1.37400	42
chr8	125195708	125196044	CGE_VIP_pvalue_1e-2_peak_1027608	129	.	7.80369	12.94976	8.16147	55
chr8	125211096	125211956	CGE_VIP_pvalue_1e-2_peak_1027615	67	.	5.04723	6.73586	3.14872	559
chr8	125222015	125222101	CGE_VIP_pvalue_1e-2_peak_1027619	44	.	2.82213	4.40009	1.37400	42
chr8	125227670	125227746	CGE_VIP_pvalue_1e-2_peak_1027623	40	.	2.77701	4.09011	1.33994	37
chr8	125233684	125234130	CGE_VIP_pvalue_1e-2_peak_1027625	62	.	4.33539	6.20685	2.72876	127
chr8	125279410	125279656	CGE_VIP_pvalue_1e-2_peak_1027647	50	.	3.55840	5.04815	1.87737	203
chr8	125292461	125292978	CGE_VIP_pvalue_1e-2_peak_1027656	53	.	3.62911	5.37785	2.12795	279
chr8	125384147	125385553	CGE_VIP_pvalue_1e-2_peak_1027716a	75	.	5.50425	7.58169	3.81915	820
chr8	125384147	125385553	CGE_VIP_pvalue_1e-2_peak_1027716b	100	.	6.72742	10.02220	5.78020	1001
chr8	125437551	125438660	CGE_VIP_pvalue_1e-2_peak_1027733	80	.	5.60808	8.03297	4.17617	886
chr8	125462436	125462742	CGE_VIP_pvalue_1e-2_peak_1027742	71	.	5.24031	7.14717	3.47751	207
chr8	125462948	125463233	CGE_VIP_pvalue_1e-2_peak_1027743	60	.	4.59207	6.05171	2.63898	169
chr8	125469701	125469821	CGE_VIP_pvalue_1e-2_peak_1027745	43	.	2.81505	4.34682	1.37400	59
chr8	125471725	125471804	CGE_VIP_pvalue_1e-2_peak_1027747	43	.	2.81505	4.34682	1.37400	38
chr8	125486423	125487500	CGE_VIP_pvalue_1e-2_peak_1027755a	54	.	4.33920	5.42121	2.16293	508
chr8	125486423	125487500	CGE_VIP_pvalue_1e-2_peak_1027755b	77	.	5.57897	7.71034	3.91934	679
chr8	125550815	125551064	CGE_VIP_pvalue_1e-2_peak_1027791	52	.	4.02933	5.25693	2.03502	49
chr8	125551348	125551503	CGE_VIP_pvalue_1e-2_peak_1027792	66	.	4.83520	6.65579	3.08244	83
chr8	125586900	125587042	CGE_VIP_pvalue_1e-2_peak_1027814	50	.	3.55840	5.04815	1.87737	57
chr8	125593286	125593375	CGE_VIP_pvalue_1e-2_peak_1027820	40	.	2.77701	4.09011	1.33994	43
chr8	125609548	125609970	CGE_VIP_pvalue_1e-2_peak_1027826	72	.	5.29821	7.27678	3.57719	75
chr8	125616915	125617277	CGE_VIP_pvalue_1e-2_peak_1027827	62	.	4.67035	6.23671	2.75326	291
chr8	125636640	125637432	CGE_VIP_pvalue_1e-2_peak_1027838	43	.	3.68596	4.30275	1.37400	637
chr8	125654450	125654549	CGE_VIP_pvalue_1e-2_peak_1027840	42	.	3.34141	4.26972	1.37400	49
chr8	125656265	125656338	CGE_VIP_pvalue_1e-2_peak_1027841	40	.	3.26184	4.03980	1.31766	33
chr8	125661183	125661587	CGE_VIP_pvalue_1e-2_peak_1027842	57	.	4.20239	5.75623	2.41727	236
chr8	125665824	125665897	CGE_VIP_pvalue_1e-2_peak_1027843	42	.	3.34141	4.26972	1.37400	58
chr8	125669463	125669536	CGE_VIP_pvalue_1e-2_peak_1027846	41	.	3.30115	4.15062	1.37400	32
chr8	125672630	125672815	CGE_VIP_pvalue_1e-2_peak_1027847	43	.	3.36191	4.33276	1.37400	35
chr8	125678629	125678731	CGE_VIP_pvalue_1e-2_peak_1027848	41	.	3.30115	4.15062	1.37400	60
chr8	125685638	125685957	CGE_VIP_pvalue_1e-2_peak_1027849	40	.	3.26184	4.03980	1.31766	256
chr8	125699530	125700406	CGE_VIP_pvalue_1e-2_peak_1027851	62	.	4.67035	6.23671	2.75326	186
chr8	125707878	125707951	CGE_VIP_pvalue_1e-2_peak_1027852	42	.	3.34141	4.26972	1.37400	54
chr8	125722844	125723122	CGE_VIP_pvalue_1e-2_peak_1027853	68	.	4.89277	6.81329	3.20799	42
chr8	125727552	125727625	CGE_VIP_pvalue_1e-2_peak_1027854	42	.	3.34141	4.26972	1.37400	40
chr8	125739310	125739656	CGE_VIP_pvalue_1e-2_peak_1027860	41	.	3.62100	4.19502	1.37400	278
chr8	125740108	125741174	CGE_VIP_pvalue_1e-2_peak_1027861a	99	.	6.69752	9.97050	5.73507	657
chr8	125740108	125741174	CGE_VIP_pvalue_1e-2_peak_1027861b	52	.	4.26206	5.29078	2.06442	1006
chr8	125784258	125784572	CGE_VIP_pvalue_1e-2_peak_1027878	70	.	4.53638	7.06887	3.41222	255
chr8	125794746	125794825	CGE_VIP_pvalue_1e-2_peak_1027884	44	.	2.82213	4.40009	1.37400	38
chr8	125796403	125796490	CGE_VIP_pvalue_1e-2_peak_1027885	43	.	2.81505	4.34682	1.37400	42
chr8	125808274	125808467	CGE_VIP_pvalue_1e-2_peak_1027892	44	.	3.40368	4.46677	1.42842	63
chr8	125808913	125808986	CGE_VIP_pvalue_1e-2_peak_1027893	43	.	3.38266	4.39837	1.37400	33
chr8	125811991	125812092	CGE_VIP_pvalue_1e-2_peak_1027894	51	.	3.98248	5.13441	1.95081	46
chr8	125814330	125814403	CGE_VIP_pvalue_1e-2_peak_1027895	42	.	3.34141	4.26972	1.37400	37
chr8	125815280	125815478	CGE_VIP_pvalue_1e-2_peak_1027896	56	.	4.15144	5.60057	2.29914	56
chr8	125827772	125828158	CGE_VIP_pvalue_1e-2_peak_1027900	87	.	5.84746	8.71442	4.72009	51
chr8	125846842	125847312	CGE_VIP_pvalue_1e-2_peak_1027906	64	.	4.75135	6.43718	2.90965	163
chr8	125852227	125852498	CGE_VIP_pvalue_1e-2_peak_1027907	61	.	4.77099	6.19286	2.72876	37
chr8	125868288	125868424	CGE_VIP_pvalue_1e-2_peak_1027910	44	.	2.82213	4.40009	1.37400	61
chr8	125884874	125885419	CGE_VIP_pvalue_1e-2_peak_1027918	42	.	2.79590	4.21192	1.37400	325
chr8	125937000	125937401	CGE_VIP_pvalue_1e-2_peak_1027951	66	.	4.44800	6.65517	3.08244	72
chr8	125949150	125949230	CGE_VIP_pvalue_1e-2_peak_1027964	43	.	2.81505	4.34682	1.37400	39
chr8	125953998	125954091	CGE_VIP_pvalue_1e-2_peak_1027966	44	.	2.82213	4.40009	1.37400	45
chr8	125979226	125979319	CGE_VIP_pvalue_1e-2_peak_1027984	43	.	2.81505	4.34682	1.37400	45
chr8	125985463	125985789	CGE_VIP_pvalue_1e-2_peak_1027987	89	.	5.91966	8.94285	4.90407	121
chr8	126010219	126010932	CGE_VIP_pvalue_1e-2_peak_1027992a	60	.	4.68357	6.07701	2.66240	216
chr8	126010219	126010932	CGE_VIP_pvalue_1e-2_peak_1027992b	60	.	4.68357	6.07701	2.66240	353
chr8	126010219	126010932	CGE_VIP_pvalue_1e-2_peak_1027992c	107	.	6.99545	10.71197	6.33704	532
chr8	126030140	126030244	CGE_VIP_pvalue_1e-2_peak_1028005	50	.	3.55840	5.04815	1.87737	51
chr8	126043002	126043081	CGE_VIP_pvalue_1e-2_peak_1028014	43	.	2.81505	4.34682	1.37400	38
chr8	126103615	126104145	CGE_VIP_pvalue_1e-2_peak_1028038	67	.	4.86381	6.73327	3.14842	458
chr8	126130771	126130967	CGE_VIP_pvalue_1e-2_peak_1028056	80	.	4.69175	8.01511	4.16484	72
chr8	126151284	126151615	CGE_VIP_pvalue_1e-2_peak_1028070	40	.	2.77701	4.09011	1.33994	44
chr8	126186545	126187222	CGE_VIP_pvalue_1e-2_peak_1028088	55	.	3.65330	5.50407	2.22166	382
chr8	126198324	126198633	CGE_VIP_pvalue_1e-2_peak_1028092	42	.	2.79590	4.21192	1.37400	37
chr8	126199495	126199644	CGE_VIP_pvalue_1e-2_peak_1028093	42	.	2.79590	4.21192	1.37400	56
chr8	126231369	126231853	CGE_VIP_pvalue_1e-2_peak_1028111	92	.	6.29872	9.25743	5.15711	255
chr8	126248198	126248336	CGE_VIP_pvalue_1e-2_peak_1028116	42	.	2.79590	4.21192	1.37400	68
chr8	126255096	126255210	CGE_VIP_pvalue_1e-2_peak_1028122	44	.	2.82213	4.40009	1.37400	56
chr8	126275843	126276244	CGE_VIP_pvalue_1e-2_peak_1028132	44	.	2.82213	4.40009	1.37400	66
chr8	126319344	126319675	CGE_VIP_pvalue_1e-2_peak_1028157	44	.	2.82213	4.40009	1.37400	265
chr8	126346427	126346651	CGE_VIP_pvalue_1e-2_peak_1028171	58	.	4.22833	5.83877	2.47297	140
chr8	126346898	126346971	CGE_VIP_pvalue_1e-2_peak_1028172	43	.	3.38266	4.39837	1.37400	56
chr8	126389369	126389457	CGE_VIP_pvalue_1e-2_peak_1028202	55	.	3.65330	5.50407	2.22166	43
chr8	126400674	126400933	CGE_VIP_pvalue_1e-2_peak_1028207	68	.	4.89277	6.81329	3.20799	146
chr8	126401137	126401432	CGE_VIP_pvalue_1e-2_peak_1028208	40	.	3.28138	4.09424	1.34003	17
chr8	126423792	126424025	CGE_VIP_pvalue_1e-2_peak_1028227	46	.	3.46831	4.69117	1.60331	67
chr8	126442000	126442726	CGE_VIP_pvalue_1e-2_peak_1028238a	86	.	5.90953	8.65585	4.67720	129
chr8	126442000	126442726	CGE_VIP_pvalue_1e-2_peak_1028238b	64	.	4.81618	6.44808	2.92014	673
chr8	126459282	126459506	CGE_VIP_pvalue_1e-2_peak_1028244	44	.	2.82213	4.40009	1.37400	123
chr8	126468324	126468430	CGE_VIP_pvalue_1e-2_peak_1028247	44	.	2.82213	4.40009	1.37400	52
chr8	126494775	126495017	CGE_VIP_pvalue_1e-2_peak_1028264	44	.	2.82213	4.40009	1.37400	196
chr8	126503009	126503146	CGE_VIP_pvalue_1e-2_peak_1028269	42	.	2.79590	4.21192	1.37400	67
chr8	126523511	126523584	CGE_VIP_pvalue_1e-2_peak_1028278	43	.	3.36191	4.33276	1.37400	39
chr8	126525519	126525803	CGE_VIP_pvalue_1e-2_peak_1028279	41	.	3.30115	4.15062	1.37400	33
chr8	126582294	126582521	CGE_VIP_pvalue_1e-2_peak_1028311	43	.	2.81505	4.34682	1.37400	71
chr8	126656864	126657011	CGE_VIP_pvalue_1e-2_peak_1028342	44	.	2.82213	4.40009	1.37400	108
chr8	126665985	126666425	CGE_VIP_pvalue_1e-2_peak_1028346	44	.	2.82213	4.40009	1.37400	180
chr8	126668329	126668464	CGE_VIP_pvalue_1e-2_peak_1028348	43	.	2.81505	4.34682	1.37400	66
chr8	126675832	126675962	CGE_VIP_pvalue_1e-2_peak_1028352	42	.	2.79590	4.21192	1.37400	64
chr8	126712681	126712791	CGE_VIP_pvalue_1e-2_peak_1028372	42	.	3.32116	4.20906	1.37400	70
chr8	126754926	126755062	CGE_VIP_pvalue_1e-2_peak_1028397	42	.	2.79590	4.21192	1.37400	67
chr8	126759114	126759228	CGE_VIP_pvalue_1e-2_peak_1028400	44	.	2.82213	4.40009	1.37400	56
chr8	126819027	126819950	CGE_VIP_pvalue_1e-2_peak_1028427	52	.	3.60523	5.26053	2.03502	531
chr8	126838444	126839089	CGE_VIP_pvalue_1e-2_peak_1028438	40	.	2.77701	4.09011	1.33994	141
chr8	126856031	126856400	CGE_VIP_pvalue_1e-2_peak_1028448	44	.	2.82213	4.40009	1.37400	67
chr8	126917590	126917690	CGE_VIP_pvalue_1e-2_peak_1028469	44	.	2.82213	4.40009	1.37400	49
chr8	126939084	126939227	CGE_VIP_pvalue_1e-2_peak_1028482	44	.	2.82213	4.40009	1.37400	70
chr8	126984266	126984702	CGE_VIP_pvalue_1e-2_peak_1028500	71	.	5.01211	7.16245	3.48683	318
chr8	127044063	127044194	CGE_VIP_pvalue_1e-2_peak_1028527	44	.	2.82213	4.40009	1.37400	64
chr8	127116757	127116877	CGE_VIP_pvalue_1e-2_peak_1028556	44	.	2.82213	4.40009	1.37400	59
chr8	127122868	127122971	CGE_VIP_pvalue_1e-2_peak_1028559	44	.	2.82213	4.40009	1.37400	50
chr8	127172439	127172516	CGE_VIP_pvalue_1e-2_peak_1028577	44	.	2.82213	4.40009	1.37400	37
chr8	127222760	127222891	CGE_VIP_pvalue_1e-2_peak_1028604	43	.	2.81505	4.34682	1.37400	64
chr8	127227171	127227450	CGE_VIP_pvalue_1e-2_peak_1028606	43	.	2.81505	4.34682	1.37400	46
chr8	127250385	127250500	CGE_VIP_pvalue_1e-2_peak_1028612	44	.	2.82213	4.40009	1.37400	56
chr8	127265385	127265707	CGE_VIP_pvalue_1e-2_peak_1028620	44	.	2.82213	4.40009	1.37400	258
chr8	127282427	127282532	CGE_VIP_pvalue_1e-2_peak_1028629	43	.	2.81505	4.34682	1.37400	51
chr8	127302678	127302920	CGE_VIP_pvalue_1e-2_peak_1028638	44	.	2.82213	4.40009	1.37400	48
chr8	127488313	127488585	CGE_VIP_pvalue_1e-2_peak_1028738	44	.	2.82213	4.40009	1.37400	214
chr8	127495486	127495593	CGE_VIP_pvalue_1e-2_peak_1028742	44	.	2.82213	4.40009	1.37400	52
chr8	127508392	127508662	CGE_VIP_pvalue_1e-2_peak_1028746	44	.	2.82213	4.40009	1.37400	45
chr8	127548013	127548121	CGE_VIP_pvalue_1e-2_peak_1028778	44	.	2.82213	4.40009	1.37400	53
chr8	127568662	127569195	CGE_VIP_pvalue_1e-2_peak_1028790	90	.	6.12574	9.00885	4.96012	126
chr8	127570359	127570964	CGE_VIP_pvalue_1e-2_peak_1028791	103	.	6.76514	10.32632	6.01903	377
chr8	127605436	127605565	CGE_VIP_pvalue_1e-2_peak_1028806	44	.	2.82213	4.40009	1.37400	63
chr8	127623398	127623864	CGE_VIP_pvalue_1e-2_peak_1028813	83	.	5.33760	8.34085	4.41712	294
chr8	127647134	127647983	CGE_VIP_pvalue_1e-2_peak_1028826a	59	.	4.63269	5.93696	2.55443	386
chr8	127647134	127647983	CGE_VIP_pvalue_1e-2_peak_1028826b	59	.	4.63269	5.93696	2.55443	527
chr8	127713480	127713555	CGE_VIP_pvalue_1e-2_peak_1028850	44	.	2.82213	4.40009	1.37400	36
chr8	127733864	127733937	CGE_VIP_pvalue_1e-2_peak_1028859	46	.	3.44649	4.61288	1.54212	43
chr8	127740252	127740391	CGE_VIP_pvalue_1e-2_peak_1028863	44	.	2.82213	4.40009	1.37400	86
chr8	127772304	127772434	CGE_VIP_pvalue_1e-2_peak_1028874	44	.	2.82213	4.40009	1.37400	64
chr8	127777747	127777870	CGE_VIP_pvalue_1e-2_peak_1028879	44	.	2.82213	4.40009	1.37400	60
chr8	127807927	127808046	CGE_VIP_pvalue_1e-2_peak_1028889	44	.	2.82213	4.40009	1.37400	58
chr8	127822091	127822398	CGE_VIP_pvalue_1e-2_peak_1028891	57	.	3.70268	5.78921	2.43427	247
chr8	127823052	127823470	CGE_VIP_pvalue_1e-2_peak_1028892	40	.	2.77701	4.09011	1.33994	175
chr8	127836492	127837808	CGE_VIP_pvalue_1e-2_peak_1028897	65	.	4.41930	6.53368	2.98677	884
chr8	127845801	127845925	CGE_VIP_pvalue_1e-2_peak_1028900	44	.	2.82213	4.40009	1.37400	61
chr8	127856688	127856819	CGE_VIP_pvalue_1e-2_peak_1028904	44	.	2.82213	4.40009	1.37400	64
chr8	127888851	127889189	CGE_VIP_pvalue_1e-2_peak_1028920	78	.	5.20246	7.80107	3.98871	197
chr8	127917218	127917598	CGE_VIP_pvalue_1e-2_peak_1028931	43	.	2.81505	4.34682	1.37400	315
chr8	127975626	127976122	CGE_VIP_pvalue_1e-2_peak_1028960	61	.	4.30812	6.10846	2.68407	302
chr8	128104448	128104580	CGE_VIP_pvalue_1e-2_peak_1029007	44	.	2.82213	4.40009	1.37400	65
chr8	128129880	128129964	CGE_VIP_pvalue_1e-2_peak_1029022	44	.	2.82213	4.40009	1.37400	41
chr8	128135223	128135366	CGE_VIP_pvalue_1e-2_peak_1029024	56	.	3.67782	5.64059	2.32305	71
chr8	128300564	128300649	CGE_VIP_pvalue_1e-2_peak_1029108	42	.	2.79590	4.21192	1.37400	41
chr8	128306138	128306876	CGE_VIP_pvalue_1e-2_peak_1029109	59	.	4.25459	5.92478	2.54661	122
chr8	128315768	128316462	CGE_VIP_pvalue_1e-2_peak_1029110	53	.	4.07731	5.38744	2.13054	71
chr8	128330937	128331080	CGE_VIP_pvalue_1e-2_peak_1029112	44	.	2.82213	4.40009	1.37400	70
chr8	128353979	128354116	CGE_VIP_pvalue_1e-2_peak_1029125	44	.	2.82213	4.40009	1.37400	67
chr8	128387570	128387674	CGE_VIP_pvalue_1e-2_peak_1029142	40	.	2.77701	4.09011	1.33994	51
chr8	128388858	128388988	CGE_VIP_pvalue_1e-2_peak_1029143	40	.	2.77701	4.09011	1.33994	79
chr8	128394841	128395604	CGE_VIP_pvalue_1e-2_peak_1029144	49	.	3.91420	4.96371	1.81142	109
chr8	128437204	128437309	CGE_VIP_pvalue_1e-2_peak_1029167	59	.	3.72787	5.95225	2.55783	50
chr8	128438763	128438849	CGE_VIP_pvalue_1e-2_peak_1029168	40	.	2.77701	4.09011	1.33994	42
chr8	128462242	128462494	CGE_VIP_pvalue_1e-2_peak_1029180	44	.	2.82213	4.40009	1.37400	156
chr8	128468294	128468695	CGE_VIP_pvalue_1e-2_peak_1029181	44	.	2.82213	4.40009	1.37400	331
chr8	128469693	128469778	CGE_VIP_pvalue_1e-2_peak_1029182	44	.	2.82213	4.40009	1.37400	41
chr8	128493220	128493757	CGE_VIP_pvalue_1e-2_peak_1029192	52	.	3.60523	5.26053	2.03502	72
chr8	128509754	128509898	CGE_VIP_pvalue_1e-2_peak_1029197	44	.	2.82213	4.40009	1.37400	53
chr8	128578504	128578594	CGE_VIP_pvalue_1e-2_peak_1029220	44	.	2.82213	4.40009	1.37400	44
chr8	128624001	128624328	CGE_VIP_pvalue_1e-2_peak_1029239	43	.	2.81505	4.34682	1.37400	286
chr8	128652614	128653060	CGE_VIP_pvalue_1e-2_peak_1029248	44	.	2.82213	4.40009	1.37400	382
chr8	128692260	128692382	CGE_VIP_pvalue_1e-2_peak_1029267	42	.	2.79590	4.21192	1.37400	60
chr8	128695160	128695250	CGE_VIP_pvalue_1e-2_peak_1029270	42	.	2.79590	4.21192	1.37400	44
chr8	128746340	128746577	CGE_VIP_pvalue_1e-2_peak_1029283a	58	.	4.52873	5.82402	2.46590	41
chr8	128746340	128746577	CGE_VIP_pvalue_1e-2_peak_1029283b	58	.	4.52873	5.82402	2.46590	168
chr8	128747306	128748641	CGE_VIP_pvalue_1e-2_peak_1029284	79	.	5.63761	7.97806	4.13487	1256
chr8	128806310	128806889	CGE_VIP_pvalue_1e-2_peak_1029297	40	.	3.28138	4.09424	1.34003	309
chr8	128814965	128815083	CGE_VIP_pvalue_1e-2_peak_1029300	44	.	2.82213	4.40009	1.37400	58
chr8	128826177	128826706	CGE_VIP_pvalue_1e-2_peak_1029303	44	.	2.82213	4.40009	1.37400	284
chr8	128863181	128864595	CGE_VIP_pvalue_1e-2_peak_1029317	63	.	4.36300	6.31016	2.80989	1336
chr8	128869643	128869725	CGE_VIP_pvalue_1e-2_peak_1029318	43	.	2.81505	4.34682	1.37400	40
chr8	128896703	128896893	CGE_VIP_pvalue_1e-2_peak_1029329	44	.	2.82213	4.40009	1.37400	69
chr8	128903826	128904234	CGE_VIP_pvalue_1e-2_peak_1029330	42	.	3.32116	4.20906	1.37400	336
chr8	128929746	128930437	CGE_VIP_pvalue_1e-2_peak_1029343	56	.	4.17676	5.67691	2.34986	284
chr8	128956790	128956960	CGE_VIP_pvalue_1e-2_peak_1029359	46	.	3.46831	4.69117	1.60331	33
chr8	128963945	128964140	CGE_VIP_pvalue_1e-2_peak_1029363	44	.	2.82213	4.40009	1.37400	57
chr8	129004601	129004679	CGE_VIP_pvalue_1e-2_peak_1029385	40	.	2.77701	4.09011	1.33994	38
chr8	129022016	129022130	CGE_VIP_pvalue_1e-2_peak_1029395	44	.	2.82213	4.40009	1.37400	56
chr8	129031292	129031512	CGE_VIP_pvalue_1e-2_peak_1029398	44	.	3.40368	4.46677	1.42842	38
chr8	129040352	129040763	CGE_VIP_pvalue_1e-2_peak_1029400	73	.	5.07400	7.35758	3.64197	176
chr8	129058132	129058250	CGE_VIP_pvalue_1e-2_peak_1029411	44	.	2.82213	4.40009	1.37400	58
chr8	129071086	129071447	CGE_VIP_pvalue_1e-2_peak_1029416	65	.	4.41930	6.53368	2.98677	254
chr8	129103357	129103801	CGE_VIP_pvalue_1e-2_peak_1029436	53	.	3.62911	5.37785	2.12795	292
chr8	129114558	129114638	CGE_VIP_pvalue_1e-2_peak_1029446	43	.	2.81505	4.34682	1.37400	39
chr8	129137389	129137884	CGE_VIP_pvalue_1e-2_peak_1029460a	53	.	4.25894	5.33988	2.10445	53
chr8	129137389	129137884	CGE_VIP_pvalue_1e-2_peak_1029460b	78	.	5.67859	7.87088	4.04572	355
chr8	129139602	129139870	CGE_VIP_pvalue_1e-2_peak_1029461	40	.	3.49479	4.06336	1.33994	202
chr8	129153418	129153812	CGE_VIP_pvalue_1e-2_peak_1029469	44	.	2.82213	4.40009	1.37400	329
chr8	129164750	129165240	CGE_VIP_pvalue_1e-2_peak_1029473	64	.	4.75135	6.43718	2.90965	436
chr8	129244560	129244894	CGE_VIP_pvalue_1e-2_peak_1029505	43	.	2.81505	4.34682	1.37400	271
chr8	129342149	129342484	CGE_VIP_pvalue_1e-2_peak_1029550	42	.	2.79590	4.21192	1.37400	41
chr8	129350250	129350469	CGE_VIP_pvalue_1e-2_peak_1029554	44	.	2.82213	4.40009	1.37400	70
chr8	129356485	129356569	CGE_VIP_pvalue_1e-2_peak_1029558	44	.	2.82213	4.40009	1.37400	41
chr8	129385956	129386652	CGE_VIP_pvalue_1e-2_peak_1029570	56	.	3.67782	5.64059	2.32305	349
chr8	129393971	129394233	CGE_VIP_pvalue_1e-2_peak_1029573	62	.	3.76284	6.20402	2.72876	201
chr8	129401884	129403095	CGE_VIP_pvalue_1e-2_peak_1029576	51	.	3.58166	5.15094	1.95449	853
chr8	129431503	129431588	CGE_VIP_pvalue_1e-2_peak_1029588	44	.	2.82213	4.40009	1.37400	41
chr8	129441922	129442396	CGE_VIP_pvalue_1e-2_peak_1029595	69	.	4.50653	6.92169	3.29372	273
chr8	129453695	129453791	CGE_VIP_pvalue_1e-2_peak_1029601	42	.	2.79590	4.21192	1.37400	47
chr8	129458115	129458200	CGE_VIP_pvalue_1e-2_peak_1029604	43	.	2.81505	4.34682	1.37400	41
chr8	129540229	129540357	CGE_VIP_pvalue_1e-2_peak_1029648	44	.	2.82213	4.40009	1.37400	63
chr8	129560861	129560947	CGE_VIP_pvalue_1e-2_peak_1029656	44	.	2.82213	4.40009	1.37400	42
chr8	129632080	129632364	CGE_VIP_pvalue_1e-2_peak_1029679	57	.	3.70268	5.78921	2.43427	224
chr8	129632570	129632938	CGE_VIP_pvalue_1e-2_peak_1029680	40	.	2.77701	4.09011	1.33994	229
chr8	129638382	129638906	CGE_VIP_pvalue_1e-2_peak_1029683	40	.	2.77701	4.09011	1.33994	101
chr8	129673650	129673768	CGE_VIP_pvalue_1e-2_peak_1029693	44	.	2.82213	4.40009	1.37400	58
chr8	129709715	129710479	CGE_VIP_pvalue_1e-2_peak_1029708	75	.	5.13743	7.56943	3.81020	321
chr8	129806451	129806524	CGE_VIP_pvalue_1e-2_peak_1029730	45	.	3.42495	4.53818	1.48232	34
chr8	129806767	129807185	CGE_VIP_pvalue_1e-2_peak_1029731	62	.	4.33539	6.20685	2.72876	356
chr8	129848889	129848988	CGE_VIP_pvalue_1e-2_peak_1029743	44	.	2.82213	4.40009	1.37400	48
chr8	129970182	129970536	CGE_VIP_pvalue_1e-2_peak_1029774a	87	.	5.84746	8.71442	4.72009	73
chr8	129970182	129970536	CGE_VIP_pvalue_1e-2_peak_1029774b	72	.	5.04286	7.25809	3.56257	207
chr8	129978852	129978991	CGE_VIP_pvalue_1e-2_peak_1029775	44	.	2.82213	4.40009	1.37400	68
chr8	130006768	130006854	CGE_VIP_pvalue_1e-2_peak_1029789	44	.	2.82213	4.40009	1.37400	42
chr8	130053691	130053769	CGE_VIP_pvalue_1e-2_peak_1029810	44	.	2.82213	4.40009	1.37400	38
chr8	130097825	130098497	CGE_VIP_pvalue_1e-2_peak_1029827	57	.	3.70268	5.78921	2.43427	68
chr8	130109797	130109874	CGE_VIP_pvalue_1e-2_peak_1029833	44	.	2.82213	4.40009	1.37400	37
chr8	130215155	130215237	CGE_VIP_pvalue_1e-2_peak_1029872	44	.	2.82213	4.40009	1.37400	40
chr8	130236582	130236830	CGE_VIP_pvalue_1e-2_peak_1029879	44	.	2.82213	4.40009	1.37400	63
chr8	130262689	130263155	CGE_VIP_pvalue_1e-2_peak_1029891	66	.	4.44800	6.65517	3.08244	292
chr8	130282324	130282419	CGE_VIP_pvalue_1e-2_peak_1029900	44	.	2.82213	4.40009	1.37400	46
chr8	130356230	130356362	CGE_VIP_pvalue_1e-2_peak_1029923	40	.	2.77701	4.09011	1.33994	65
chr8	130389496	130389589	CGE_VIP_pvalue_1e-2_peak_1029937	44	.	2.82213	4.40009	1.37400	45
chr8	130409981	130410503	CGE_VIP_pvalue_1e-2_peak_1029952	42	.	2.79590	4.21192	1.37400	55
chr8	130419410	130419954	CGE_VIP_pvalue_1e-2_peak_1029956	63	.	4.36300	6.31016	2.80989	481
chr8	130472213	130472715	CGE_VIP_pvalue_1e-2_peak_1029972	44	.	2.82213	4.40009	1.37400	358
chr8	130481146	130481285	CGE_VIP_pvalue_1e-2_peak_1029977	40	.	2.77701	4.09011	1.33994	68
chr8	130484019	130484533	CGE_VIP_pvalue_1e-2_peak_1029979	40	.	2.77701	4.09011	1.33994	179
chr8	130489464	130489553	CGE_VIP_pvalue_1e-2_peak_1029982	44	.	2.82213	4.40009	1.37400	43
chr8	130547970	130548353	CGE_VIP_pvalue_1e-2_peak_1029993	62	.	4.33539	6.20685	2.72876	47
chr8	130564409	130564536	CGE_VIP_pvalue_1e-2_peak_1030001	75	.	4.62834	7.58464	3.81915	64
chr8	130571879	130572095	CGE_VIP_pvalue_1e-2_peak_1030007	44	.	2.82213	4.40009	1.37400	57
chr8	130649581	130649655	CGE_VIP_pvalue_1e-2_peak_1030036	42	.	2.79590	4.21192	1.37400	36
chr8	130653457	130653597	CGE_VIP_pvalue_1e-2_peak_1030039	43	.	2.81505	4.34682	1.37400	69
chr8	130673007	130673127	CGE_VIP_pvalue_1e-2_peak_1030049	44	.	2.82213	4.40009	1.37400	59
chr8	130694098	130694522	CGE_VIP_pvalue_1e-2_peak_1030052	91	.	5.99366	9.19080	5.10296	370
chr8	130838569	130838771	CGE_VIP_pvalue_1e-2_peak_1030092	42	.	2.79590	4.21192	1.37400	109
chr8	130840034	130840113	CGE_VIP_pvalue_1e-2_peak_1030093	42	.	2.79590	4.21192	1.37400	38
chr8	130863624	130863856	CGE_VIP_pvalue_1e-2_peak_1030102	40	.	2.77701	4.09011	1.33994	189
chr8	130892458	130892531	CGE_VIP_pvalue_1e-2_peak_1030125	46	.	3.44649	4.61288	1.54212	52
chr8	130906885	130907025	CGE_VIP_pvalue_1e-2_peak_1030133	65	.	4.41930	6.53368	2.98677	82
chr8	130951458	130952646	CGE_VIP_pvalue_1e-2_peak_1030164	69	.	5.15578	6.96338	3.33107	809
chr8	130965760	130966170	CGE_VIP_pvalue_1e-2_peak_1030174	83	.	5.33760	8.34085	4.41712	166
chr8	130974614	130975551	CGE_VIP_pvalue_1e-2_peak_1030177	139	.	8.74444	13.97872	8.99752	632
chr8	130996213	130996778	CGE_VIP_pvalue_1e-2_peak_1030189	47	.	3.97088	4.79614	1.68692	491
chr8	131028504	131029090	CGE_VIP_pvalue_1e-2_peak_1030195a	59	.	4.65518	5.97795	2.58206	47
chr8	131028504	131029090	CGE_VIP_pvalue_1e-2_peak_1030195b	48	.	4.00962	4.86629	1.73634	183
chr8	131070634	131070935	CGE_VIP_pvalue_1e-2_peak_1030212	43	.	3.38266	4.39837	1.37400	134
chr8	131074845	131074918	CGE_VIP_pvalue_1e-2_peak_1030213	43	.	3.36191	4.33276	1.37400	36
chr8	131083996	131084136	CGE_VIP_pvalue_1e-2_peak_1030219	43	.	2.81505	4.34682	1.37400	69
chr8	131085645	131085909	CGE_VIP_pvalue_1e-2_peak_1030220	40	.	2.77701	4.09011	1.33994	203
chr8	131091956	131092677	CGE_VIP_pvalue_1e-2_peak_1030223	47	.	3.49040	4.77340	1.66550	62
chr8	131097967	131098513	CGE_VIP_pvalue_1e-2_peak_1030224	59	.	4.56656	5.99310	2.59318	202
chr8	131098849	131098953	CGE_VIP_pvalue_1e-2_peak_1030225	48	.	3.86997	4.85757	1.73113	50
chr8	131107119	131107262	CGE_VIP_pvalue_1e-2_peak_1030226	69	.	4.95172	6.98166	3.34343	46
chr8	131122187	131122273	CGE_VIP_pvalue_1e-2_peak_1030231	43	.	3.38266	4.39837	1.37400	38
chr8	131155672	131155753	CGE_VIP_pvalue_1e-2_peak_1030255	42	.	2.79590	4.21192	1.37400	39
chr8	131163876	131164020	CGE_VIP_pvalue_1e-2_peak_1030264	43	.	2.81505	4.34682	1.37400	71
chr8	131174807	131175162	CGE_VIP_pvalue_1e-2_peak_1030271	43	.	2.81505	4.34682	1.37400	299
chr8	131175377	131175463	CGE_VIP_pvalue_1e-2_peak_1030272	43	.	2.81505	4.34682	1.37400	42
chr8	131185801	131185945	CGE_VIP_pvalue_1e-2_peak_1030279	44	.	2.82213	4.40009	1.37400	71
chr8	131191553	131191631	CGE_VIP_pvalue_1e-2_peak_1030283	42	.	2.79590	4.21192	1.37400	38
chr8	131219557	131220097	CGE_VIP_pvalue_1e-2_peak_1030308	64	.	4.39097	6.41891	2.89842	238
chr8	131243938	131244028	CGE_VIP_pvalue_1e-2_peak_1030328	42	.	2.79590	4.21192	1.37400	44
chr8	131302256	131302887	CGE_VIP_pvalue_1e-2_peak_1030361	48	.	3.51278	4.85998	1.73113	287
chr8	131312473	131312595	CGE_VIP_pvalue_1e-2_peak_1030366	50	.	3.95946	5.07586	1.89973	60
chr8	131314607	131315092	CGE_VIP_pvalue_1e-2_peak_1030367	50	.	3.93670	5.01899	1.85995	65
chr8	131323182	131323349	CGE_VIP_pvalue_1e-2_peak_1030368	53	.	4.05318	5.32112	2.08866	102
chr8	131336360	131336481	CGE_VIP_pvalue_1e-2_peak_1030369	54	.	4.10172	5.45601	2.18938	64
chr8	131340353	131340464	CGE_VIP_pvalue_1e-2_peak_1030370	55	.	4.12643	5.52700	2.23614	48
chr8	131358991	131359373	CGE_VIP_pvalue_1e-2_peak_1030384	51	.	3.58166	5.15094	1.95449	70
chr8	131370428	131371312	CGE_VIP_pvalue_1e-2_peak_1030391a	104	.	6.94444	10.40266	6.08266	449
chr8	131370428	131371312	CGE_VIP_pvalue_1e-2_peak_1030391b	66	.	5.05051	6.69891	3.11956	657
chr8	131384393	131384536	CGE_VIP_pvalue_1e-2_peak_1030396	40	.	2.77701	4.09011	1.33994	70
chr8	131392629	131392708	CGE_VIP_pvalue_1e-2_peak_1030403	44	.	2.82213	4.40009	1.37400	38
chr8	131419810	131420102	CGE_VIP_pvalue_1e-2_peak_1030418	44	.	2.82213	4.40009	1.37400	252
chr8	131428383	131428790	CGE_VIP_pvalue_1e-2_peak_1030422	52	.	3.60523	5.26053	2.03502	98
chr8	131442116	131442280	CGE_VIP_pvalue_1e-2_peak_1030428	61	.	4.30812	6.10846	2.68407	115
chr8	131453783	131454066	CGE_VIP_pvalue_1e-2_peak_1030430	89	.	6.15716	8.91201	4.87921	230
chr8	131455524	131455632	CGE_VIP_pvalue_1e-2_peak_1030432	48	.	3.84823	4.80658	1.69398	45
chr8	131455851	131455951	CGE_VIP_pvalue_1e-2_peak_1030433	48	.	3.84823	4.80658	1.69398	43
chr8	131526946	131527019	CGE_VIP_pvalue_1e-2_peak_1030465	40	.	3.26184	4.03980	1.31766	60
chr8	131530686	131531031	CGE_VIP_pvalue_1e-2_peak_1030466	40	.	3.51272	4.09787	1.34260	295
chr8	131532621	131533713	CGE_VIP_pvalue_1e-2_peak_1030468	44	.	3.70261	4.48264	1.44101	898
chr8	131543278	131543469	CGE_VIP_pvalue_1e-2_peak_1030473	43	.	2.81505	4.34682	1.37400	142
chr8	131556833	131557217	CGE_VIP_pvalue_1e-2_peak_1030481	44	.	2.82213	4.40009	1.37400	43
chr8	131590755	131590845	CGE_VIP_pvalue_1e-2_peak_1030499	44	.	2.82213	4.40009	1.37400	44
chr8	131631330	131631803	CGE_VIP_pvalue_1e-2_peak_1030514	42	.	3.32116	4.20906	1.37400	68
chr8	131648256	131648696	CGE_VIP_pvalue_1e-2_peak_1030527	70	.	4.53638	7.06887	3.41222	60
chr8	131661399	131661634	CGE_VIP_pvalue_1e-2_peak_1030533	46	.	3.46831	4.69117	1.60331	185
chr8	131661888	131662090	CGE_VIP_pvalue_1e-2_peak_1030534	46	.	3.44649	4.61288	1.54212	46
chr8	131671157	131671239	CGE_VIP_pvalue_1e-2_peak_1030538	44	.	2.82213	4.40009	1.37400	40
chr8	131694995	131695272	CGE_VIP_pvalue_1e-2_peak_1030554	40	.	2.77701	4.09011	1.33994	231
chr8	131708837	131708964	CGE_VIP_pvalue_1e-2_peak_1030558	44	.	2.82213	4.40009	1.37400	62
chr8	131740958	131741339	CGE_VIP_pvalue_1e-2_peak_1030572	73	.	4.59728	7.39833	3.67365	70
chr8	131761869	131762252	CGE_VIP_pvalue_1e-2_peak_1030578	67	.	4.47708	6.78418	3.18663	233
chr8	131774492	131774943	CGE_VIP_pvalue_1e-2_peak_1030585	61	.	4.30812	6.10846	2.68407	167
chr8	131791961	131792467	CGE_VIP_pvalue_1e-2_peak_1030587	80	.	4.69175	8.01511	4.16484	308
chr8	131806320	131806707	CGE_VIP_pvalue_1e-2_peak_1030600	42	.	2.79590	4.21192	1.37400	191
chr8	131820738	131821416	CGE_VIP_pvalue_1e-2_peak_1030611	52	.	3.60523	5.26053	2.03502	461
chr8	131834852	131834991	CGE_VIP_pvalue_1e-2_peak_1030617	44	.	2.82213	4.40009	1.37400	68
chr8	131848610	131848687	CGE_VIP_pvalue_1e-2_peak_1030627	43	.	2.81505	4.34682	1.37400	37
chr8	131849273	131849393	CGE_VIP_pvalue_1e-2_peak_1030629	42	.	2.79590	4.21192	1.37400	59
chr8	131875063	131875150	CGE_VIP_pvalue_1e-2_peak_1030645	44	.	2.82213	4.40009	1.37400	42
chr8	131894023	131894123	CGE_VIP_pvalue_1e-2_peak_1030655	40	.	2.77701	4.09011	1.33994	49
chr8	131920204	131920308	CGE_VIP_pvalue_1e-2_peak_1030672	52	.	4.02933	5.25693	2.03502	52
chr8	131954754	131955766	CGE_VIP_pvalue_1e-2_peak_1030686	61	.	4.61787	6.11180	2.68407	526
chr8	131973851	131974545	CGE_VIP_pvalue_1e-2_peak_1030698	53	.	3.62911	5.37785	2.12795	337
chr8	131994915	131995475	CGE_VIP_pvalue_1e-2_peak_1030712	47	.	3.49040	4.77340	1.66550	54
chr8	132023012	132023109	CGE_VIP_pvalue_1e-2_peak_1030730	40	.	2.77701	4.09011	1.33994	47
chr8	132035021	132035125	CGE_VIP_pvalue_1e-2_peak_1030737	43	.	2.81505	4.34682	1.37400	51
chr8	132053625	132054285	CGE_VIP_pvalue_1e-2_peak_1030745a	46	.	3.77911	4.64975	1.57544	423
chr8	132053625	132054285	CGE_VIP_pvalue_1e-2_peak_1030745b	65	.	4.74023	6.54425	2.99610	541
chr8	132054488	132054796	CGE_VIP_pvalue_1e-2_peak_1030746	67	.	4.84074	6.70202	3.12260	246
chr8	132114451	132114565	CGE_VIP_pvalue_1e-2_peak_1030758	44	.	2.82213	4.40009	1.37400	56
chr8	132118375	132118680	CGE_VIP_pvalue_1e-2_peak_1030760	43	.	2.81505	4.34682	1.37400	255
chr8	132217427	132217718	CGE_VIP_pvalue_1e-2_peak_1030787	44	.	2.82213	4.40009	1.37400	63
chr8	132239378	132239473	CGE_VIP_pvalue_1e-2_peak_1030793	62	.	3.76284	6.20402	2.72876	44
chr8	132297889	132298160	CGE_VIP_pvalue_1e-2_peak_1030810	43	.	2.81505	4.34682	1.37400	204
chr8	132363892	132363977	CGE_VIP_pvalue_1e-2_peak_1030834	43	.	2.81505	4.34682	1.37400	41
chr8	132404501	132404818	CGE_VIP_pvalue_1e-2_peak_1030855	41	.	3.30115	4.15062	1.37400	288
chr8	132423655	132423744	CGE_VIP_pvalue_1e-2_peak_1030866	44	.	2.82213	4.40009	1.37400	43
chr8	132453420	132453553	CGE_VIP_pvalue_1e-2_peak_1030875	42	.	2.79590	4.21192	1.37400	65
chr8	132478497	132478822	CGE_VIP_pvalue_1e-2_peak_1030890	44	.	2.82213	4.40009	1.37400	252
chr8	132479678	132479936	CGE_VIP_pvalue_1e-2_peak_1030891	44	.	2.82213	4.40009	1.37400	51
chr8	132514180	132514323	CGE_VIP_pvalue_1e-2_peak_1030908	44	.	2.82213	4.40009	1.37400	70
chr8	132575754	132575880	CGE_VIP_pvalue_1e-2_peak_1030925	44	.	2.82213	4.40009	1.37400	62
chr8	132597129	132597259	CGE_VIP_pvalue_1e-2_peak_1030934	44	.	2.82213	4.40009	1.37400	64
chr8	132605595	132605696	CGE_VIP_pvalue_1e-2_peak_1030940	44	.	2.82213	4.40009	1.37400	49
chr8	132637040	132637180	CGE_VIP_pvalue_1e-2_peak_1030950	44	.	2.82213	4.40009	1.37400	69
chr8	132672928	132673226	CGE_VIP_pvalue_1e-2_peak_1030959	56	.	3.67782	5.64059	2.32305	60
chr8	132674812	132674893	CGE_VIP_pvalue_1e-2_peak_1030962	40	.	2.77701	4.09011	1.33994	39
chr8	132681041	132682202	CGE_VIP_pvalue_1e-2_peak_1030964	57	.	3.70268	5.78921	2.43427	871
chr8	132750910	132751171	CGE_VIP_pvalue_1e-2_peak_1030987	44	.	2.82213	4.40009	1.37400	38
chr8	132774049	132774178	CGE_VIP_pvalue_1e-2_peak_1030993	44	.	2.82213	4.40009	1.37400	63
chr8	132774579	132774710	CGE_VIP_pvalue_1e-2_peak_1030994	44	.	2.82213	4.40009	1.37400	64
chr8	132779942	132780017	CGE_VIP_pvalue_1e-2_peak_1030997	44	.	2.82213	4.40009	1.37400	36
chr8	132816530	132816766	CGE_VIP_pvalue_1e-2_peak_1031010	40	.	2.77701	4.09011	1.33994	180
chr8	132822449	132822533	CGE_VIP_pvalue_1e-2_peak_1031012	44	.	2.82213	4.40009	1.37400	41
chr8	132854677	132854807	CGE_VIP_pvalue_1e-2_peak_1031025	44	.	2.82213	4.40009	1.37400	64
chr8	132857775	132857916	CGE_VIP_pvalue_1e-2_peak_1031026	44	.	2.82213	4.40009	1.37400	69
chr8	132869132	132869293	CGE_VIP_pvalue_1e-2_peak_1031030	70	.	4.98173	7.07040	3.41222	45
chr8	132871807	132872110	CGE_VIP_pvalue_1e-2_peak_1031031	53	.	4.07731	5.38744	2.13054	202
chr8	132873413	132873545	CGE_VIP_pvalue_1e-2_peak_1031032	40	.	3.26184	4.03980	1.31766	77
chr8	132888809	132889192	CGE_VIP_pvalue_1e-2_peak_1031040	43	.	2.81505	4.34682	1.37400	148
chr8	132896484	132896625	CGE_VIP_pvalue_1e-2_peak_1031042	44	.	2.82213	4.40009	1.37400	69
chr8	132916092	132916797	CGE_VIP_pvalue_1e-2_peak_1031048	81	.	5.84340	8.17739	4.29172	335
chr8	132927761	132927986	CGE_VIP_pvalue_1e-2_peak_1031049	43	.	3.66300	4.39923	1.37400	44
chr8	132928782	132929309	CGE_VIP_pvalue_1e-2_peak_1031050	44	.	3.70261	4.48264	1.44101	232
chr8	132929579	132929819	CGE_VIP_pvalue_1e-2_peak_1031051	46	.	3.76364	4.61492	1.54212	185
chr8	132937868	132938230	CGE_VIP_pvalue_1e-2_peak_1031055	42	.	2.79590	4.21192	1.37400	291
chr8	132940230	132940328	CGE_VIP_pvalue_1e-2_peak_1031057	42	.	2.79590	4.21192	1.37400	48
chr8	132951191	132951279	CGE_VIP_pvalue_1e-2_peak_1031064	55	.	3.65330	5.50407	2.22166	42
chr8	132957642	132957730	CGE_VIP_pvalue_1e-2_peak_1031069	44	.	2.82213	4.40009	1.37400	43
chr8	132986984	132987098	CGE_VIP_pvalue_1e-2_peak_1031091	42	.	2.79590	4.21192	1.37400	56
chr8	133067662	133068021	CGE_VIP_pvalue_1e-2_peak_1031137	44	.	2.82213	4.40009	1.37400	301
chr8	133134595	133134677	CGE_VIP_pvalue_1e-2_peak_1031167	44	.	2.82213	4.40009	1.37400	40
chr8	133155397	133155815	CGE_VIP_pvalue_1e-2_peak_1031177	54	.	4.10172	5.45601	2.18938	351
chr8	133178723	133178829	CGE_VIP_pvalue_1e-2_peak_1031188	40	.	2.77701	4.09011	1.33994	52
chr8	133192196	133192316	CGE_VIP_pvalue_1e-2_peak_1031196	42	.	2.79590	4.21192	1.37400	59
chr8	133192837	133192924	CGE_VIP_pvalue_1e-2_peak_1031197	43	.	2.81505	4.34682	1.37400	42
chr8	133196309	133196430	CGE_VIP_pvalue_1e-2_peak_1031200	42	.	2.79590	4.21192	1.37400	59
chr8	133204470	133204605	CGE_VIP_pvalue_1e-2_peak_1031204	52	.	3.60523	5.26053	2.03502	66
chr8	133205989	133206381	CGE_VIP_pvalue_1e-2_peak_1031206	69	.	4.50653	6.92169	3.29372	319
chr8	133228256	133228371	CGE_VIP_pvalue_1e-2_peak_1031219	43	.	2.81505	4.34682	1.37400	56
chr8	133230069	133230239	CGE_VIP_pvalue_1e-2_peak_1031221	43	.	2.81505	4.34682	1.37400	122
chr8	133242394	133242759	CGE_VIP_pvalue_1e-2_peak_1031225	56	.	4.17676	5.67691	2.34986	103
chr8	133273346	133274058	CGE_VIP_pvalue_1e-2_peak_1031247	81	.	5.79878	8.11714	4.24025	314
chr8	133277744	133278080	CGE_VIP_pvalue_1e-2_peak_1031248	40	.	3.51272	4.09787	1.34260	72
chr8	133328514	133328870	CGE_VIP_pvalue_1e-2_peak_1031271	40	.	2.77701	4.09011	1.33994	313
chr8	133333128	133333208	CGE_VIP_pvalue_1e-2_peak_1031273	54	.	4.10172	5.45601	2.18938	38
chr8	133337162	133337247	CGE_VIP_pvalue_1e-2_peak_1031274	51	.	3.98248	5.13441	1.95081	46
chr8	133337839	133338124	CGE_VIP_pvalue_1e-2_peak_1031275	51	.	3.98248	5.13441	1.95081	244
chr8	133362379	133362497	CGE_VIP_pvalue_1e-2_peak_1031295	57	.	3.70268	5.78921	2.43427	59
chr8	133393479	133393639	CGE_VIP_pvalue_1e-2_peak_1031319	52	.	3.60523	5.26053	2.03502	66
chr8	133408179	133408423	CGE_VIP_pvalue_1e-2_peak_1031330	46	.	3.46831	4.69117	1.60331	184
chr8	133425919	133426402	CGE_VIP_pvalue_1e-2_peak_1031340	50	.	3.95946	5.07586	1.89973	214
chr8	133426631	133426888	CGE_VIP_pvalue_1e-2_peak_1031341	51	.	3.98248	5.13441	1.95081	108
chr8	133445418	133445496	CGE_VIP_pvalue_1e-2_peak_1031346	42	.	2.79590	4.21192	1.37400	38
chr8	133456918	133457033	CGE_VIP_pvalue_1e-2_peak_1031355	60	.	4.28119	6.01457	2.60681	55
chr8	133491401	133492002	CGE_VIP_pvalue_1e-2_peak_1031366	59	.	4.65518	5.97795	2.58206	57
chr8	133493290	133493472	CGE_VIP_pvalue_1e-2_peak_1031367	49	.	4.04913	4.93869	1.80166	60
chr8	133550084	133550736	CGE_VIP_pvalue_1e-2_peak_1031388	86	.	5.40784	8.66157	4.67720	349
chr8	133558806	133558917	CGE_VIP_pvalue_1e-2_peak_1031392	44	.	2.82213	4.40009	1.37400	54
chr8	133577146	133577260	CGE_VIP_pvalue_1e-2_peak_1031397	73	.	5.07400	7.35758	3.64197	54
chr8	133577532	133577714	CGE_VIP_pvalue_1e-2_peak_1031398	43	.	3.38266	4.39837	1.37400	132
chr8	133607543	133607795	CGE_VIP_pvalue_1e-2_peak_1031417	44	.	2.82213	4.40009	1.37400	189
chr8	133618782	133618881	CGE_VIP_pvalue_1e-2_peak_1031422	44	.	2.82213	4.40009	1.37400	48
chr8	133627604	133627718	CGE_VIP_pvalue_1e-2_peak_1031428	43	.	2.81505	4.34682	1.37400	56
chr8	133633018	133633093	CGE_VIP_pvalue_1e-2_peak_1031432	44	.	2.82213	4.40009	1.37400	36
chr8	133671335	133671804	CGE_VIP_pvalue_1e-2_peak_1031446	46	.	3.44649	4.61288	1.54212	204
chr8	133687395	133688416	CGE_VIP_pvalue_1e-2_peak_1031452	54	.	4.10172	5.45601	2.18938	291
chr8	133700528	133700836	CGE_VIP_pvalue_1e-2_peak_1031455	44	.	2.82213	4.40009	1.37400	243
chr8	133721443	133721575	CGE_VIP_pvalue_1e-2_peak_1031462	44	.	2.82213	4.40009	1.37400	65
chr8	133745095	133745168	CGE_VIP_pvalue_1e-2_peak_1031476	42	.	3.34141	4.26972	1.37400	46
chr8	133747239	133747535	CGE_VIP_pvalue_1e-2_peak_1031477	56	.	4.17676	5.67691	2.34986	225
chr8	133760396	133761035	CGE_VIP_pvalue_1e-2_peak_1031484	57	.	3.70268	5.78921	2.43427	355
chr8	133787285	133787958	CGE_VIP_pvalue_1e-2_peak_1031493	59	.	4.56656	5.99310	2.59318	277
chr8	133802886	133803015	CGE_VIP_pvalue_1e-2_peak_1031502	40	.	2.77701	4.09011	1.33994	63
chr8	133811109	133811214	CGE_VIP_pvalue_1e-2_peak_1031508	44	.	2.82213	4.40009	1.37400	51
chr8	133830452	133830724	CGE_VIP_pvalue_1e-2_peak_1031518	44	.	2.82213	4.40009	1.37400	214
chr8	133840404	133840509	CGE_VIP_pvalue_1e-2_peak_1031522	44	.	2.82213	4.40009	1.37400	51
chr8	133853490	133853609	CGE_VIP_pvalue_1e-2_peak_1031533	44	.	2.82213	4.40009	1.37400	58
chr8	133915840	133916285	CGE_VIP_pvalue_1e-2_peak_1031563	43	.	3.38266	4.39837	1.37400	217
chr8	133959728	133959881	CGE_VIP_pvalue_1e-2_peak_1031579	43	.	2.81505	4.34682	1.37400	99
chr8	134003925	134004129	CGE_VIP_pvalue_1e-2_peak_1031604	53	.	3.62911	5.37785	2.12795	144
chr8	134012179	134012823	CGE_VIP_pvalue_1e-2_peak_1031606	61	.	4.64396	6.17345	2.72841	335
chr8	134022256	134022502	CGE_VIP_pvalue_1e-2_peak_1031611	40	.	2.77701	4.09011	1.33994	179
chr8	134027653	134028045	CGE_VIP_pvalue_1e-2_peak_1031615	42	.	2.79590	4.21192	1.37400	325
chr8	134038409	134038603	CGE_VIP_pvalue_1e-2_peak_1031620	88	.	5.88334	8.82639	4.81330	53
chr8	134059501	134059614	CGE_VIP_pvalue_1e-2_peak_1031627	44	.	2.82213	4.40009	1.37400	55
chr8	134069671	134069809	CGE_VIP_pvalue_1e-2_peak_1031632	42	.	2.79590	4.21192	1.37400	68
chr8	134082889	134084185	CGE_VIP_pvalue_1e-2_peak_1031640	53	.	4.05318	5.32112	2.08866	795
chr8	134126994	134127538	CGE_VIP_pvalue_1e-2_peak_1031665	43	.	2.81505	4.34682	1.37400	335
chr8	134134168	134134553	CGE_VIP_pvalue_1e-2_peak_1031670	43	.	2.81505	4.34682	1.37400	68
chr8	134139887	134140012	CGE_VIP_pvalue_1e-2_peak_1031673	42	.	2.79590	4.21192	1.37400	61
chr8	134188208	134189195	CGE_VIP_pvalue_1e-2_peak_1031692	85	.	5.77701	8.50271	4.54654	849
chr8	134195108	134195386	CGE_VIP_pvalue_1e-2_peak_1031694	63	.	4.36300	6.31016	2.80989	61
chr8	134203928	134204027	CGE_VIP_pvalue_1e-2_peak_1031698	44	.	2.82213	4.40009	1.37400	48
chr8	134215289	134215484	CGE_VIP_pvalue_1e-2_peak_1031702	60	.	4.28119	6.01457	2.60681	46
chr8	134221640	134221770	CGE_VIP_pvalue_1e-2_peak_1031708	42	.	2.79590	4.21192	1.37400	64
chr8	134255404	134255725	CGE_VIP_pvalue_1e-2_peak_1031727	53	.	3.62911	5.37785	2.12795	57
chr8	134309511	134310043	CGE_VIP_pvalue_1e-2_peak_1031754	61	.	4.64396	6.17345	2.72841	66
chr8	134356383	134356676	CGE_VIP_pvalue_1e-2_peak_1031768	44	.	2.82213	4.40009	1.37400	231
chr8	134397365	134397867	CGE_VIP_pvalue_1e-2_peak_1031782	42	.	2.79590	4.21192	1.37400	291
chr8	134491295	134491425	CGE_VIP_pvalue_1e-2_peak_1031835	43	.	2.81505	4.34682	1.37400	64
chr8	134498510	134499059	CGE_VIP_pvalue_1e-2_peak_1031837	69	.	4.95172	6.98166	3.34343	130
chr8	134546910	134547257	CGE_VIP_pvalue_1e-2_peak_1031865	43	.	3.38266	4.39837	1.37400	308
chr8	134583965	134584642	CGE_VIP_pvalue_1e-2_peak_1031893	57	.	4.49161	5.76404	2.42477	286
chr8	134593799	134594316	CGE_VIP_pvalue_1e-2_peak_1031899	40	.	2.77701	4.09011	1.33994	171
chr8	134614416	134614876	CGE_VIP_pvalue_1e-2_peak_1031906	57	.	3.70268	5.78921	2.43427	318
chr8	134681493	134681906	CGE_VIP_pvalue_1e-2_peak_1031926	57	.	3.70268	5.78921	2.43427	185
chr8	134682579	134683082	CGE_VIP_pvalue_1e-2_peak_1031927	42	.	2.79590	4.21192	1.37400	58
chr8	134758020	134758895	CGE_VIP_pvalue_1e-2_peak_1031954	55	.	3.65330	5.50407	2.22166	193
chr8	134779497	134779585	CGE_VIP_pvalue_1e-2_peak_1031957	44	.	2.82213	4.40009	1.37400	43
chr8	134843609	134843781	CGE_VIP_pvalue_1e-2_peak_1031988	42	.	2.79590	4.21192	1.37400	123
chr8	134844430	134844504	CGE_VIP_pvalue_1e-2_peak_1031989	43	.	2.81505	4.34682	1.37400	36
chr8	134898372	134898500	CGE_VIP_pvalue_1e-2_peak_1032014	44	.	2.82213	4.40009	1.37400	63
chr8	134901723	134902015	CGE_VIP_pvalue_1e-2_peak_1032016	40	.	2.77701	4.09011	1.33994	244
chr8	134925729	134926038	CGE_VIP_pvalue_1e-2_peak_1032028	43	.	2.81505	4.34682	1.37400	237
chr8	134973101	134973895	CGE_VIP_pvalue_1e-2_peak_1032041	57	.	3.70268	5.78921	2.43427	69
chr8	135039695	135039878	CGE_VIP_pvalue_1e-2_peak_1032079	44	.	2.82213	4.40009	1.37400	140
chr8	135053578	135053955	CGE_VIP_pvalue_1e-2_peak_1032086	51	.	3.58166	5.15094	1.95449	64
chr8	135061306	135061434	CGE_VIP_pvalue_1e-2_peak_1032095	43	.	2.81505	4.34682	1.37400	63
chr8	135092420	135092531	CGE_VIP_pvalue_1e-2_peak_1032105	44	.	2.82213	4.40009	1.37400	54
chr8	135111752	135112046	CGE_VIP_pvalue_1e-2_peak_1032111	62	.	3.76284	6.20402	2.72876	67
chr8	135139290	135140060	CGE_VIP_pvalue_1e-2_peak_1032123	52	.	3.60523	5.26053	2.03502	44
chr8	135209111	135209199	CGE_VIP_pvalue_1e-2_peak_1032151	43	.	2.81505	4.34682	1.37400	43
chr8	135212107	135212200	CGE_VIP_pvalue_1e-2_peak_1032152	44	.	2.82213	4.40009	1.37400	45
chr8	135288503	135289221	CGE_VIP_pvalue_1e-2_peak_1032179	40	.	2.77701	4.09011	1.33994	552
chr8	135309488	135309563	CGE_VIP_pvalue_1e-2_peak_1032190	44	.	2.82213	4.40009	1.37400	36
chr8	135315417	135315745	CGE_VIP_pvalue_1e-2_peak_1032193	49	.	3.89196	4.90993	1.77456	258
chr8	135375927	135377017	CGE_VIP_pvalue_1e-2_peak_1032212	65	.	4.80692	6.58071	3.02372	675
chr8	135397471	135397913	CGE_VIP_pvalue_1e-2_peak_1032218	83	.	5.92417	8.38401	4.45313	277
chr8	135417859	135417992	CGE_VIP_pvalue_1e-2_peak_1032229	57	.	3.70268	5.78921	2.43427	65
chr8	135437699	135438324	CGE_VIP_pvalue_1e-2_peak_1032235	44	.	2.82213	4.40009	1.37400	47
chr8	135469022	135469806	CGE_VIP_pvalue_1e-2_peak_1032244a	56	.	4.48115	5.66648	2.34768	279
chr8	135469022	135469806	CGE_VIP_pvalue_1e-2_peak_1032244b	79	.	5.73468	7.98297	4.13860	697
chr8	135490906	135490979	CGE_VIP_pvalue_1e-2_peak_1032255	42	.	3.34141	4.26972	1.37400	35
chr8	135491674	135491747	CGE_VIP_pvalue_1e-2_peak_1032256	43	.	3.36191	4.33276	1.37400	61
chr8	135514486	135515198	CGE_VIP_pvalue_1e-2_peak_1032269	42	.	2.79590	4.21192	1.37400	266
chr8	135515542	135515665	CGE_VIP_pvalue_1e-2_peak_1032270	40	.	2.77701	4.09011	1.33994	60
chr8	135522133	135522792	CGE_VIP_pvalue_1e-2_peak_1032272	66	.	4.44800	6.65517	3.08244	475
chr8	135544006	135544292	CGE_VIP_pvalue_1e-2_peak_1032287	40	.	3.28138	4.09424	1.34003	243
chr8	135548294	135548526	CGE_VIP_pvalue_1e-2_peak_1032289	53	.	4.05318	5.32112	2.08866	44
chr8	135584568	135584693	CGE_VIP_pvalue_1e-2_peak_1032305	42	.	2.79590	4.21192	1.37400	61
chr8	135585056	135585377	CGE_VIP_pvalue_1e-2_peak_1032306	44	.	2.82213	4.40009	1.37400	279
chr8	135647789	135648313	CGE_VIP_pvalue_1e-2_peak_1032351	55	.	4.37222	5.57009	2.27543	470
chr8	135652997	135653128	CGE_VIP_pvalue_1e-2_peak_1032353	40	.	3.28138	4.09424	1.34003	86
chr8	135676782	135677194	CGE_VIP_pvalue_1e-2_peak_1032363	44	.	2.82213	4.40009	1.37400	55
chr8	135697682	135698068	CGE_VIP_pvalue_1e-2_peak_1032368	55	.	3.65330	5.50407	2.22166	320
chr8	135703384	135703772	CGE_VIP_pvalue_1e-2_peak_1032372	44	.	2.82213	4.40009	1.37400	285
chr8	135724619	135725677	CGE_VIP_pvalue_1e-2_peak_1032381a	40	.	3.49479	4.06336	1.33994	405
chr8	135724619	135725677	CGE_VIP_pvalue_1e-2_peak_1032381b	90	.	6.32289	9.08417	5.01476	776
chr8	135844253	135845449	CGE_VIP_pvalue_1e-2_peak_1032424	104	.	6.96594	10.48530	6.14810	405
chr8	135878135	135878258	CGE_VIP_pvalue_1e-2_peak_1032433	44	.	2.82213	4.40009	1.37400	60
chr8	135891364	135891472	CGE_VIP_pvalue_1e-2_peak_1032439	44	.	2.82213	4.40009	1.37400	53
chr8	135898940	135899029	CGE_VIP_pvalue_1e-2_peak_1032443	44	.	2.82213	4.40009	1.37400	43
chr8	135909297	135909419	CGE_VIP_pvalue_1e-2_peak_1032446	44	.	2.82213	4.40009	1.37400	60
chr8	135917543	135918057	CGE_VIP_pvalue_1e-2_peak_1032448	51	.	3.58166	5.15094	1.95449	438
chr8	135928026	135928603	CGE_VIP_pvalue_1e-2_peak_1032452	59	.	3.72787	5.95225	2.55783	41
chr8	135933515	135933616	CGE_VIP_pvalue_1e-2_peak_1032455	44	.	2.82213	4.40009	1.37400	49
chr8	135936875	135937204	CGE_VIP_pvalue_1e-2_peak_1032457	44	.	2.82213	4.40009	1.37400	40
chr8	135962223	135962330	CGE_VIP_pvalue_1e-2_peak_1032462	42	.	2.79590	4.21192	1.37400	52
chr8	136000708	136000836	CGE_VIP_pvalue_1e-2_peak_1032474	44	.	2.82213	4.40009	1.37400	63
chr8	136038849	136039077	CGE_VIP_pvalue_1e-2_peak_1032487	44	.	2.82213	4.40009	1.37400	40
chr8	136072184	136072627	CGE_VIP_pvalue_1e-2_peak_1032501	43	.	2.81505	4.34682	1.37400	330
chr8	136078790	136078920	CGE_VIP_pvalue_1e-2_peak_1032503	44	.	2.82213	4.40009	1.37400	64
chr8	136159976	136160103	CGE_VIP_pvalue_1e-2_peak_1032529	44	.	2.82213	4.40009	1.37400	62
chr8	136178898	136179037	CGE_VIP_pvalue_1e-2_peak_1032535	40	.	2.77701	4.09011	1.33994	68
chr8	136203186	136203315	CGE_VIP_pvalue_1e-2_peak_1032551	55	.	3.65330	5.50407	2.22166	82
chr8	136215072	136215508	CGE_VIP_pvalue_1e-2_peak_1032557	42	.	2.79590	4.21192	1.37400	225
chr8	136234847	136234936	CGE_VIP_pvalue_1e-2_peak_1032567	44	.	2.82213	4.40009	1.37400	43
chr8	136237889	136237964	CGE_VIP_pvalue_1e-2_peak_1032569	44	.	2.82213	4.40009	1.37400	36
chr8	136257305	136257419	CGE_VIP_pvalue_1e-2_peak_1032576	44	.	2.82213	4.40009	1.37400	56
chr8	136301844	136302142	CGE_VIP_pvalue_1e-2_peak_1032590	42	.	2.79590	4.21192	1.37400	248
chr8	136314521	136314765	CGE_VIP_pvalue_1e-2_peak_1032599	40	.	2.77701	4.09011	1.33994	42
chr8	136328884	136329010	CGE_VIP_pvalue_1e-2_peak_1032608	44	.	2.82213	4.40009	1.37400	62
chr8	136354965	136355039	CGE_VIP_pvalue_1e-2_peak_1032617	44	.	2.82213	4.40009	1.37400	36
chr8	136362729	136362828	CGE_VIP_pvalue_1e-2_peak_1032622	40	.	2.77701	4.09011	1.33994	48
chr8	136403019	136403163	CGE_VIP_pvalue_1e-2_peak_1032638	44	.	2.82213	4.40009	1.37400	71
chr8	136419020	136419340	CGE_VIP_pvalue_1e-2_peak_1032644	43	.	2.81505	4.34682	1.37400	252
chr8	136429010	136429426	CGE_VIP_pvalue_1e-2_peak_1032650	77	.	4.65983	7.78896	3.98414	69
chr8	136469405	136469964	CGE_VIP_pvalue_1e-2_peak_1032663	77	.	5.60433	7.75431	3.95937	332
chr8	136482882	136483161	CGE_VIP_pvalue_1e-2_peak_1032668	43	.	2.81505	4.34682	1.37400	37
chr8	136503106	136503192	CGE_VIP_pvalue_1e-2_peak_1032684	40	.	2.77701	4.09011	1.33994	42
chr8	136509321	136509646	CGE_VIP_pvalue_1e-2_peak_1032688	42	.	2.79590	4.21192	1.37400	262
chr8	136515438	136515639	CGE_VIP_pvalue_1e-2_peak_1032692	55	.	3.65330	5.50407	2.22166	150
chr8	136524139	136524212	CGE_VIP_pvalue_1e-2_peak_1032700	45	.	3.42495	4.53818	1.48232	36
chr8	136542233	136542307	CGE_VIP_pvalue_1e-2_peak_1032713	42	.	2.79590	4.21192	1.37400	36
chr8	136551314	136551755	CGE_VIP_pvalue_1e-2_peak_1032719	47	.	3.49040	4.77340	1.66550	368
chr8	136570043	136570159	CGE_VIP_pvalue_1e-2_peak_1032725	40	.	2.77701	4.09011	1.33994	57
chr8	136676724	136677065	CGE_VIP_pvalue_1e-2_peak_1032815	45	.	3.42495	4.53818	1.48232	317
chr8	136702805	136703042	CGE_VIP_pvalue_1e-2_peak_1032824	44	.	2.82213	4.40009	1.37400	65
chr8	136741350	136741423	CGE_VIP_pvalue_1e-2_peak_1032843	45	.	3.42495	4.53818	1.48232	43
chr8	136760896	136761239	CGE_VIP_pvalue_1e-2_peak_1032854	44	.	2.82213	4.40009	1.37400	58
chr8	136826719	136827127	CGE_VIP_pvalue_1e-2_peak_1032872	54	.	4.10172	5.45601	2.18938	45
chr8	136827419	136827602	CGE_VIP_pvalue_1e-2_peak_1032873	41	.	3.30115	4.15062	1.37400	158
chr8	136841757	136841892	CGE_VIP_pvalue_1e-2_peak_1032882	42	.	2.79590	4.21192	1.37400	66
chr8	136842445	136842576	CGE_VIP_pvalue_1e-2_peak_1032883	40	.	2.77701	4.09011	1.33994	64
chr8	136910782	136910889	CGE_VIP_pvalue_1e-2_peak_1032899	44	.	2.82213	4.40009	1.37400	52
chr8	136932159	136932232	CGE_VIP_pvalue_1e-2_peak_1032907	43	.	3.38266	4.39837	1.37400	35
chr8	137000100	137000407	CGE_VIP_pvalue_1e-2_peak_1032931	92	.	5.51673	9.23489	5.13960	239
chr8	137015500	137015965	CGE_VIP_pvalue_1e-2_peak_1032935	44	.	2.82213	4.40009	1.37400	40
chr8	137033741	137033843	CGE_VIP_pvalue_1e-2_peak_1032942	44	.	2.82213	4.40009	1.37400	50
chr8	137045360	137045434	CGE_VIP_pvalue_1e-2_peak_1032951	44	.	2.82213	4.40009	1.37400	36
chr8	137068728	137068869	CGE_VIP_pvalue_1e-2_peak_1032962	44	.	2.82213	4.40009	1.37400	69
chr8	137116263	137116451	CGE_VIP_pvalue_1e-2_peak_1032980	42	.	2.79590	4.21192	1.37400	50
chr8	137125932	137126010	CGE_VIP_pvalue_1e-2_peak_1032984	43	.	2.81505	4.34682	1.37400	38
chr8	137183694	137183801	CGE_VIP_pvalue_1e-2_peak_1033008	44	.	2.82213	4.40009	1.37400	52
chr8	137209871	137210153	CGE_VIP_pvalue_1e-2_peak_1033014	46	.	3.44649	4.61288	1.54212	54
chr8	137215965	137216309	CGE_VIP_pvalue_1e-2_peak_1033015	56	.	4.15144	5.60057	2.29914	219
chr8	137261517	137261602	CGE_VIP_pvalue_1e-2_peak_1033033	43	.	2.81505	4.34682	1.37400	41
chr8	137271679	137272308	CGE_VIP_pvalue_1e-2_peak_1033039	44	.	2.82213	4.40009	1.37400	565
chr8	137285607	137285680	CGE_VIP_pvalue_1e-2_peak_1033044	45	.	3.42495	4.53818	1.48232	45
chr8	137286380	137286453	CGE_VIP_pvalue_1e-2_peak_1033045	45	.	3.42495	4.53818	1.48232	49
chr8	137301840	137301971	CGE_VIP_pvalue_1e-2_peak_1033054	44	.	2.82213	4.40009	1.37400	64
chr8	137335621	137335703	CGE_VIP_pvalue_1e-2_peak_1033068	44	.	2.82213	4.40009	1.37400	40
chr8	137349637	137349716	CGE_VIP_pvalue_1e-2_peak_1033077	44	.	2.82213	4.40009	1.37400	38
chr8	137360594	137360718	CGE_VIP_pvalue_1e-2_peak_1033080	44	.	2.82213	4.40009	1.37400	61
chr8	137368614	137368895	CGE_VIP_pvalue_1e-2_peak_1033083	44	.	2.82213	4.40009	1.37400	238
chr8	137423007	137423098	CGE_VIP_pvalue_1e-2_peak_1033101	40	.	2.77701	4.09011	1.33994	44
chr8	137528208	137528659	CGE_VIP_pvalue_1e-2_peak_1033152	53	.	3.62911	5.37785	2.12795	267
chr8	137614299	137614434	CGE_VIP_pvalue_1e-2_peak_1033186	44	.	2.82213	4.40009	1.37400	66
chr8	137730050	137730332	CGE_VIP_pvalue_1e-2_peak_1033253	42	.	2.79590	4.21192	1.37400	220
chr8	137778348	137778664	CGE_VIP_pvalue_1e-2_peak_1033269	46	.	3.46831	4.69117	1.60331	100
chr8	137789052	137789126	CGE_VIP_pvalue_1e-2_peak_1033273	44	.	2.82213	4.40009	1.37400	36
chr8	137801515	137802231	CGE_VIP_pvalue_1e-2_peak_1033278	53	.	3.62911	5.37785	2.12795	273
chr8	137820759	137820838	CGE_VIP_pvalue_1e-2_peak_1033289	44	.	2.82213	4.40009	1.37400	38
chr8	137883944	137884306	CGE_VIP_pvalue_1e-2_peak_1033316	56	.	3.67782	5.64059	2.32305	305
chr8	137904678	137905004	CGE_VIP_pvalue_1e-2_peak_1033328	40	.	2.77701	4.09011	1.33994	53
chr8	137905609	137905838	CGE_VIP_pvalue_1e-2_peak_1033329	40	.	2.77701	4.09011	1.33994	43
chr8	137940472	137940794	CGE_VIP_pvalue_1e-2_peak_1033344	44	.	2.82213	4.40009	1.37400	50
chr8	137966837	137967068	CGE_VIP_pvalue_1e-2_peak_1033354	42	.	2.79590	4.21192	1.37400	66
chr8	137988758	137988886	CGE_VIP_pvalue_1e-2_peak_1033363	44	.	2.82213	4.40009	1.37400	63
chr8	137989261	137989346	CGE_VIP_pvalue_1e-2_peak_1033364	44	.	2.82213	4.40009	1.37400	41
chr8	138002227	138002368	CGE_VIP_pvalue_1e-2_peak_1033370	43	.	2.81505	4.34682	1.37400	61
chr8	138002626	138002886	CGE_VIP_pvalue_1e-2_peak_1033371	43	.	2.81505	4.34682	1.37400	198
chr8	138067294	138067842	CGE_VIP_pvalue_1e-2_peak_1033388a	77	.	5.47988	7.70589	3.91583	275
chr8	138067294	138067842	CGE_VIP_pvalue_1e-2_peak_1033388b	63	.	4.69704	6.30170	2.80980	474
chr8	138090178	138090281	CGE_VIP_pvalue_1e-2_peak_1033397	44	.	2.82213	4.40009	1.37400	50
chr8	138111301	138111634	CGE_VIP_pvalue_1e-2_peak_1033410	40	.	2.77701	4.09011	1.33994	46
chr8	138140531	138140614	CGE_VIP_pvalue_1e-2_peak_1033422	40	.	2.77701	4.09011	1.33994	40
chr8	138143952	138144184	CGE_VIP_pvalue_1e-2_peak_1033425	42	.	2.79590	4.21192	1.37400	49
chr8	138178043	138178385	CGE_VIP_pvalue_1e-2_peak_1033447	50	.	3.55840	5.04815	1.87737	223
chr8	138196763	138196971	CGE_VIP_pvalue_1e-2_peak_1033457	61	.	4.30812	6.10846	2.68407	25
chr8	138212003	138212622	CGE_VIP_pvalue_1e-2_peak_1033461	43	.	3.38266	4.39837	1.37400	375
chr8	138256301	138256603	CGE_VIP_pvalue_1e-2_peak_1033483	44	.	2.82213	4.40009	1.37400	259
chr8	138271394	138271485	CGE_VIP_pvalue_1e-2_peak_1033488	44	.	2.82213	4.40009	1.37400	44
chr8	138313455	138313792	CGE_VIP_pvalue_1e-2_peak_1033504	44	.	2.82213	4.40009	1.37400	269
chr8	138346996	138347364	CGE_VIP_pvalue_1e-2_peak_1033520	49	.	3.53544	4.95138	1.80299	62
chr8	138504998	138505497	CGE_VIP_pvalue_1e-2_peak_1033570	40	.	2.77701	4.09011	1.33994	449
chr8	138526777	138526915	CGE_VIP_pvalue_1e-2_peak_1033585	44	.	2.82213	4.40009	1.37400	68
chr8	138685768	138686176	CGE_VIP_pvalue_1e-2_peak_1033650	44	.	2.82213	4.40009	1.37400	262
chr8	138709356	138709819	CGE_VIP_pvalue_1e-2_peak_1033656	44	.	2.82213	4.40009	1.37400	40
chr8	138745927	138746367	CGE_VIP_pvalue_1e-2_peak_1033668	44	.	2.82213	4.40009	1.37400	385
chr8	138760846	138761355	CGE_VIP_pvalue_1e-2_peak_1033675	67	.	4.86381	6.73327	3.14842	389
chr8	138788872	138788999	CGE_VIP_pvalue_1e-2_peak_1033685	44	.	2.82213	4.40009	1.37400	62
chr8	138805872	138806216	CGE_VIP_pvalue_1e-2_peak_1033690	44	.	2.82213	4.40009	1.37400	190
chr8	138807276	138807352	CGE_VIP_pvalue_1e-2_peak_1033691	44	.	2.82213	4.40009	1.37400	37
chr8	138859281	138859577	CGE_VIP_pvalue_1e-2_peak_1033707	44	.	2.82213	4.40009	1.37400	228
chr8	138868369	138868796	CGE_VIP_pvalue_1e-2_peak_1033710	52	.	3.60523	5.26053	2.03502	355
chr8	138901682	138901779	CGE_VIP_pvalue_1e-2_peak_1033728	40	.	2.77701	4.09011	1.33994	47
chr8	138903058	138903483	CGE_VIP_pvalue_1e-2_peak_1033729	57	.	3.70268	5.78921	2.43427	229
chr8	138916422	138916566	CGE_VIP_pvalue_1e-2_peak_1033737	44	.	2.82213	4.40009	1.37400	71
chr8	138987900	138988101	CGE_VIP_pvalue_1e-2_peak_1033759	43	.	2.81505	4.34682	1.37400	139
chr8	138992938	138993210	CGE_VIP_pvalue_1e-2_peak_1033761	57	.	3.70268	5.78921	2.43427	142
chr8	139033966	139034084	CGE_VIP_pvalue_1e-2_peak_1033770	44	.	2.82213	4.40009	1.37400	58
chr8	139043672	139043788	CGE_VIP_pvalue_1e-2_peak_1033775	44	.	2.82213	4.40009	1.37400	57
chr8	139116046	139116120	CGE_VIP_pvalue_1e-2_peak_1033786	44	.	2.82213	4.40009	1.37400	36
chr8	139122040	139122321	CGE_VIP_pvalue_1e-2_peak_1033789	44	.	2.82213	4.40009	1.37400	232
chr8	139178096	139178475	CGE_VIP_pvalue_1e-2_peak_1033806	88	.	5.44366	8.83864	4.81510	51
chr8	139194352	139194948	CGE_VIP_pvalue_1e-2_peak_1033813	56	.	3.67782	5.64059	2.32305	41
chr8	139239747	139239847	CGE_VIP_pvalue_1e-2_peak_1033837	44	.	2.82213	4.40009	1.37400	49
chr8	139284757	139285020	CGE_VIP_pvalue_1e-2_peak_1033859	42	.	2.79590	4.21192	1.37400	36
chr8	139287940	139288216	CGE_VIP_pvalue_1e-2_peak_1033861	42	.	2.79590	4.21192	1.37400	223
chr8	139299784	139299872	CGE_VIP_pvalue_1e-2_peak_1033864	44	.	2.82213	4.40009	1.37400	43
chr8	139301148	139301617	CGE_VIP_pvalue_1e-2_peak_1033865	44	.	2.82213	4.40009	1.37400	222
chr8	139329475	139329574	CGE_VIP_pvalue_1e-2_peak_1033873	44	.	2.82213	4.40009	1.37400	48
chr8	139345234	139345350	CGE_VIP_pvalue_1e-2_peak_1033879	44	.	2.82213	4.40009	1.37400	57
chr8	139391214	139391287	CGE_VIP_pvalue_1e-2_peak_1033899	44	.	3.40368	4.46677	1.42842	42
chr8	139399590	139399709	CGE_VIP_pvalue_1e-2_peak_1033901	49	.	3.53544	4.95138	1.80299	66
chr8	139400079	139400590	CGE_VIP_pvalue_1e-2_peak_1033902	67	.	4.47708	6.78418	3.18663	458
chr8	139407070	139407347	CGE_VIP_pvalue_1e-2_peak_1033903	57	.	4.20239	5.75623	2.41727	71
chr8	139429257	139430084	CGE_VIP_pvalue_1e-2_peak_1033913	47	.	3.49040	4.77340	1.66550	341
chr8	139454994	139455110	CGE_VIP_pvalue_1e-2_peak_1033939	44	.	2.82213	4.40009	1.37400	57
chr8	139508640	139509729	CGE_VIP_pvalue_1e-2_peak_1033971	58	.	4.51637	5.88004	2.50976	790
chr8	139547564	139547935	CGE_VIP_pvalue_1e-2_peak_1033982	61	.	3.75340	6.13275	2.69438	135
chr8	139591406	139591525	CGE_VIP_pvalue_1e-2_peak_1033994	44	.	2.82213	4.40009	1.37400	58
chr8	139645067	139645701	CGE_VIP_pvalue_1e-2_peak_1034012	40	.	2.77701	4.09011	1.33994	211
chr8	139653893	139654032	CGE_VIP_pvalue_1e-2_peak_1034016	44	.	2.82213	4.40009	1.37400	68
chr8	139685251	139685531	CGE_VIP_pvalue_1e-2_peak_1034026	44	.	2.82213	4.40009	1.37400	39
chr8	139698519	139699014	CGE_VIP_pvalue_1e-2_peak_1034029	44	.	2.82213	4.40009	1.37400	306
chr8	139706784	139706910	CGE_VIP_pvalue_1e-2_peak_1034034	42	.	2.79590	4.21192	1.37400	62
chr8	139710077	139710184	CGE_VIP_pvalue_1e-2_peak_1034036	42	.	2.79590	4.21192	1.37400	52
chr8	139739732	139740031	CGE_VIP_pvalue_1e-2_peak_1034049	64	.	4.39097	6.41891	2.89842	202
chr8	139758200	139758638	CGE_VIP_pvalue_1e-2_peak_1034055	76	.	5.16974	7.68256	3.89948	154
chr8	139764678	139765152	CGE_VIP_pvalue_1e-2_peak_1034057	57	.	3.70268	5.78921	2.43427	72
chr8	139778086	139778248	CGE_VIP_pvalue_1e-2_peak_1034060	76	.	5.16974	7.68256	3.89948	104
chr8	139780024	139780216	CGE_VIP_pvalue_1e-2_peak_1034061	75	.	5.13743	7.56943	3.81020	51
chr8	139812440	139813806	CGE_VIP_pvalue_1e-2_peak_1034080	64	.	4.39097	6.41891	2.89842	441
chr8	139824330	139824776	CGE_VIP_pvalue_1e-2_peak_1034087	49	.	3.53544	4.95138	1.80299	295
chr8	139831174	139831316	CGE_VIP_pvalue_1e-2_peak_1034093	42	.	2.79590	4.21192	1.37400	70
chr8	139855565	139855973	CGE_VIP_pvalue_1e-2_peak_1034106	43	.	3.38266	4.39837	1.37400	295
chr8	139858430	139858503	CGE_VIP_pvalue_1e-2_peak_1034107	45	.	3.42495	4.53818	1.48232	44
chr8	139863664	139863963	CGE_VIP_pvalue_1e-2_peak_1034109	44	.	2.82213	4.40009	1.37400	42
chr8	139874721	139874864	CGE_VIP_pvalue_1e-2_peak_1034116	44	.	2.82213	4.40009	1.37400	70
chr8	139886258	139886932	CGE_VIP_pvalue_1e-2_peak_1034121	50	.	3.55840	5.04815	1.87737	49
chr8	139894658	139894997	CGE_VIP_pvalue_1e-2_peak_1034126	44	.	2.82213	4.40009	1.37400	286
chr8	139904187	139904328	CGE_VIP_pvalue_1e-2_peak_1034128	42	.	2.79590	4.21192	1.37400	69
chr8	139904828	139904959	CGE_VIP_pvalue_1e-2_peak_1034129	42	.	2.79590	4.21192	1.37400	64
chr8	139905182	139905450	CGE_VIP_pvalue_1e-2_peak_1034130	77	.	4.65983	7.78896	3.98414	67
chr8	139934932	139935421	CGE_VIP_pvalue_1e-2_peak_1034142	44	.	2.82213	4.40009	1.37400	302
chr8	139965447	139965747	CGE_VIP_pvalue_1e-2_peak_1034154	44	.	2.82213	4.40009	1.37400	252
chr8	140035316	140035683	CGE_VIP_pvalue_1e-2_peak_1034184	40	.	2.77701	4.09011	1.33994	300
chr8	140051809	140052412	CGE_VIP_pvalue_1e-2_peak_1034191	44	.	2.82213	4.40009	1.37400	274
chr8	140118732	140119095	CGE_VIP_pvalue_1e-2_peak_1034207	44	.	2.82213	4.40009	1.37400	63
chr8	140230279	140230387	CGE_VIP_pvalue_1e-2_peak_1034245	42	.	2.79590	4.21192	1.37400	53
chr8	140231296	140231379	CGE_VIP_pvalue_1e-2_peak_1034246	44	.	2.82213	4.40009	1.37400	40
chr8	140236547	140236934	CGE_VIP_pvalue_1e-2_peak_1034248	40	.	2.77701	4.09011	1.33994	340
chr8	140260451	140261234	CGE_VIP_pvalue_1e-2_peak_1034260	57	.	3.70268	5.78921	2.43427	129
chr8	140277344	140277957	CGE_VIP_pvalue_1e-2_peak_1034266	52	.	3.60523	5.26053	2.03502	295
chr8	140290239	140290344	CGE_VIP_pvalue_1e-2_peak_1034272	44	.	2.82213	4.40009	1.37400	51
chr8	140336292	140336745	CGE_VIP_pvalue_1e-2_peak_1034293	72	.	4.56663	7.22716	3.53889	252
chr8	140385151	140385259	CGE_VIP_pvalue_1e-2_peak_1034305	44	.	2.82213	4.40009	1.37400	53
chr8	140418985	140419100	CGE_VIP_pvalue_1e-2_peak_1034318	44	.	2.82213	4.40009	1.37400	56
chr8	140488665	140488778	CGE_VIP_pvalue_1e-2_peak_1034335	44	.	2.82213	4.40009	1.37400	55
chr8	140504998	140505319	CGE_VIP_pvalue_1e-2_peak_1034342	62	.	3.76284	6.20402	2.72876	263
chr8	140540143	140540265	CGE_VIP_pvalue_1e-2_peak_1034350	44	.	2.82213	4.40009	1.37400	60
chr8	140568163	140568292	CGE_VIP_pvalue_1e-2_peak_1034353	44	.	2.82213	4.40009	1.37400	63
chr8	140651177	140651319	CGE_VIP_pvalue_1e-2_peak_1034386	40	.	2.77701	4.09011	1.33994	70
chr8	140652067	140652435	CGE_VIP_pvalue_1e-2_peak_1034387	42	.	2.79590	4.21192	1.37400	270
chr8	140655455	140655540	CGE_VIP_pvalue_1e-2_peak_1034388	40	.	2.77701	4.09011	1.33994	41
chr8	140660730	140661090	CGE_VIP_pvalue_1e-2_peak_1034391	48	.	3.51278	4.85998	1.73113	57
chr8	140671008	140671144	CGE_VIP_pvalue_1e-2_peak_1034396	44	.	2.82213	4.40009	1.37400	67
chr8	140691168	140691299	CGE_VIP_pvalue_1e-2_peak_1034407	40	.	2.77701	4.09011	1.33994	64
chr8	140717981	140718288	CGE_VIP_pvalue_1e-2_peak_1034420	50	.	3.93670	5.01899	1.85995	264
chr8	140775001	140775243	CGE_VIP_pvalue_1e-2_peak_1034440	55	.	3.65330	5.50407	2.22166	58
chr8	140794860	140795025	CGE_VIP_pvalue_1e-2_peak_1034457	44	.	2.82213	4.40009	1.37400	110
chr8	140801818	140802193	CGE_VIP_pvalue_1e-2_peak_1034460	56	.	4.17676	5.67691	2.34986	70
chr8	140808586	140808663	CGE_VIP_pvalue_1e-2_peak_1034463	43	.	2.81505	4.34682	1.37400	37
chr8	140826358	140826560	CGE_VIP_pvalue_1e-2_peak_1034470	52	.	3.60523	5.26053	2.03502	136
chr8	140826855	140827419	CGE_VIP_pvalue_1e-2_peak_1034471	52	.	3.60523	5.26053	2.03502	38
chr8	140845762	140846108	CGE_VIP_pvalue_1e-2_peak_1034480	42	.	2.79590	4.21192	1.37400	53
chr8	140859346	140859598	CGE_VIP_pvalue_1e-2_peak_1034493	48	.	3.51278	4.85998	1.73113	56
chr8	140877031	140877166	CGE_VIP_pvalue_1e-2_peak_1034501	43	.	2.81505	4.34682	1.37400	66
chr8	140889318	140889573	CGE_VIP_pvalue_1e-2_peak_1034508	53	.	4.05318	5.32112	2.08866	184
chr8	140908025	140908298	CGE_VIP_pvalue_1e-2_peak_1034514	44	.	2.82213	4.40009	1.37400	202
chr8	140916681	140916789	CGE_VIP_pvalue_1e-2_peak_1034518	44	.	2.82213	4.40009	1.37400	53
chr8	140925714	140925831	CGE_VIP_pvalue_1e-2_peak_1034524	44	.	2.82213	4.40009	1.37400	57
chr8	140946447	140946532	CGE_VIP_pvalue_1e-2_peak_1034533	44	.	2.82213	4.40009	1.37400	41
chr8	140969022	140969648	CGE_VIP_pvalue_1e-2_peak_1034538	69	.	4.50653	6.92169	3.29372	558
chr8	141001473	141001715	CGE_VIP_pvalue_1e-2_peak_1034557	44	.	2.82213	4.40009	1.37400	177
chr8	141057238	141057329	CGE_VIP_pvalue_1e-2_peak_1034573	41	.	3.30115	4.15062	1.37400	46
chr8	141060265	141060547	CGE_VIP_pvalue_1e-2_peak_1034576	53	.	4.05318	5.32112	2.08866	244
chr8	141068388	141068484	CGE_VIP_pvalue_1e-2_peak_1034579	43	.	2.81505	4.34682	1.37400	47
chr8	141078862	141079282	CGE_VIP_pvalue_1e-2_peak_1034584	43	.	2.81505	4.34682	1.37400	40
chr8	141108579	141109499	CGE_VIP_pvalue_1e-2_peak_1034594	44	.	3.70261	4.48264	1.44101	249
chr8	141131475	141132156	CGE_VIP_pvalue_1e-2_peak_1034605	42	.	2.79590	4.21192	1.37400	223
chr8	141139696	141140160	CGE_VIP_pvalue_1e-2_peak_1034610	40	.	2.77701	4.09011	1.33994	421
chr8	141151862	141152862	CGE_VIP_pvalue_1e-2_peak_1034616	57	.	4.46728	5.77213	2.43003	84
chr8	141169862	141170066	CGE_VIP_pvalue_1e-2_peak_1034627	81	.	5.30316	8.19462	4.29977	63
chr8	141237133	141237418	CGE_VIP_pvalue_1e-2_peak_1034660	57	.	3.70268	5.78921	2.43427	143
chr8	141248611	141249430	CGE_VIP_pvalue_1e-2_peak_1034663	50	.	3.55840	5.04815	1.87737	53
chr8	141272273	141273053	CGE_VIP_pvalue_1e-2_peak_1034673	53	.	3.62911	5.37785	2.12795	624
chr8	141404073	141404162	CGE_VIP_pvalue_1e-2_peak_1034708	55	.	3.65330	5.50407	2.22166	43
chr8	141467821	141468417	CGE_VIP_pvalue_1e-2_peak_1034727	62	.	4.67035	6.23671	2.75326	359
chr8	141474407	141474917	CGE_VIP_pvalue_1e-2_peak_1034728	90	.	6.22713	9.08015	5.01317	178
chr8	141520960	141522319	CGE_VIP_pvalue_1e-2_peak_1034738	52	.	4.02933	5.25693	2.03502	830
chr8	141599028	141599859	CGE_VIP_pvalue_1e-2_peak_1034779	59	.	4.56656	5.99310	2.59318	439
chr8	141618477	141618557	CGE_VIP_pvalue_1e-2_peak_1034788	42	.	2.79590	4.21192	1.37400	39
chr8	141623766	141623886	CGE_VIP_pvalue_1e-2_peak_1034792	53	.	3.62911	5.37785	2.12795	65
chr8	141634651	141634815	CGE_VIP_pvalue_1e-2_peak_1034799	51	.	3.58166	5.15094	1.95449	45
chr8	141647466	141647539	CGE_VIP_pvalue_1e-2_peak_1034805	41	.	3.30115	4.15062	1.37400	33
chr8	141685857	141685936	CGE_VIP_pvalue_1e-2_peak_1034821	44	.	2.82213	4.40009	1.37400	38
chr8	141714673	141714840	CGE_VIP_pvalue_1e-2_peak_1034837	43	.	2.81505	4.34682	1.37400	46
chr8	141739551	141739695	CGE_VIP_pvalue_1e-2_peak_1034858	44	.	2.82213	4.40009	1.37400	71
chr8	141750467	141750584	CGE_VIP_pvalue_1e-2_peak_1034863	44	.	2.82213	4.40009	1.37400	57
chr8	141761109	141761244	CGE_VIP_pvalue_1e-2_peak_1034867	44	.	2.82213	4.40009	1.37400	66
chr8	141772774	141772915	CGE_VIP_pvalue_1e-2_peak_1034871	44	.	2.82213	4.40009	1.37400	69
chr8	141776949	141777048	CGE_VIP_pvalue_1e-2_peak_1034875	44	.	2.82213	4.40009	1.37400	48
chr8	141889333	141889437	CGE_VIP_pvalue_1e-2_peak_1034918	44	.	2.82213	4.40009	1.37400	51
chr8	141901647	141901805	CGE_VIP_pvalue_1e-2_peak_1034922	44	.	2.82213	4.40009	1.37400	96
chr8	142011403	142011919	CGE_VIP_pvalue_1e-2_peak_1034957	70	.	4.53638	7.06887	3.41222	68
chr8	142042590	142043001	CGE_VIP_pvalue_1e-2_peak_1034974	42	.	2.79590	4.21192	1.37400	63
chr8	142069428	142069638	CGE_VIP_pvalue_1e-2_peak_1034984	62	.	3.76284	6.20402	2.72876	67
chr8	142070227	142070320	CGE_VIP_pvalue_1e-2_peak_1034985	44	.	2.82213	4.40009	1.37400	45
chr8	142129874	142130000	CGE_VIP_pvalue_1e-2_peak_1035005	43	.	2.81505	4.34682	1.37400	62
chr8	142138434	142138885	CGE_VIP_pvalue_1e-2_peak_1035009	46	.	3.44649	4.61288	1.54212	241
chr8	142146510	142146654	CGE_VIP_pvalue_1e-2_peak_1035010	44	.	2.82213	4.40009	1.37400	71
chr8	142183259	142183390	CGE_VIP_pvalue_1e-2_peak_1035028	44	.	2.82213	4.40009	1.37400	74
chr8	142194564	142194660	CGE_VIP_pvalue_1e-2_peak_1035035	57	.	3.70268	5.78921	2.43427	49
chr8	142204813	142204891	CGE_VIP_pvalue_1e-2_peak_1035043	40	.	2.77701	4.09011	1.33994	38
chr8	142238258	142238730	CGE_VIP_pvalue_1e-2_peak_1035055	44	.	2.82213	4.40009	1.37400	433
chr8	142290148	142290260	CGE_VIP_pvalue_1e-2_peak_1035067	44	.	2.82213	4.40009	1.37400	55
chr8	142309118	142309404	CGE_VIP_pvalue_1e-2_peak_1035073	44	.	2.82213	4.40009	1.37400	50
chr8	142318289	142318812	CGE_VIP_pvalue_1e-2_peak_1035079	65	.	4.41930	6.53368	2.98677	236
chr8	142335420	142335547	CGE_VIP_pvalue_1e-2_peak_1035085	44	.	2.82213	4.40009	1.37400	62
chr8	142356958	142357281	CGE_VIP_pvalue_1e-2_peak_1035093	44	.	2.82213	4.40009	1.37400	43
chr8	142402547	142402695	CGE_VIP_pvalue_1e-2_peak_1035113	46	.	3.46831	4.69117	1.60331	35
chr8	142419674	142420167	CGE_VIP_pvalue_1e-2_peak_1035123	49	.	3.53544	4.95138	1.80299	398
chr8	142432914	142433228	CGE_VIP_pvalue_1e-2_peak_1035130	43	.	2.81505	4.34682	1.37400	53
chr8	142446137	142446259	CGE_VIP_pvalue_1e-2_peak_1035136	43	.	2.81505	4.34682	1.37400	60
chr8	142523781	142523922	CGE_VIP_pvalue_1e-2_peak_1035162	43	.	2.81505	4.34682	1.37400	69
chr8	142554697	142554841	CGE_VIP_pvalue_1e-2_peak_1035176	44	.	2.82213	4.40009	1.37400	71
chr8	142566493	142566600	CGE_VIP_pvalue_1e-2_peak_1035179	44	.	2.82213	4.40009	1.37400	52
chr8	142582363	142582659	CGE_VIP_pvalue_1e-2_peak_1035185	40	.	2.77701	4.09011	1.33994	69
chr8	142634091	142634315	CGE_VIP_pvalue_1e-2_peak_1035205	44	.	2.82213	4.40009	1.37400	181
chr8	142671661	142671965	CGE_VIP_pvalue_1e-2_peak_1035216	44	.	2.82213	4.40009	1.37400	240
chr8	142720262	142720443	CGE_VIP_pvalue_1e-2_peak_1035231	62	.	3.76284	6.20402	2.72876	61
chr8	142736719	142737186	CGE_VIP_pvalue_1e-2_peak_1035236	44	.	2.82213	4.40009	1.37400	178
chr8	142877634	142878266	CGE_VIP_pvalue_1e-2_peak_1035250	43	.	2.81505	4.34682	1.37400	54
chr8	142879068	142879198	CGE_VIP_pvalue_1e-2_peak_1035251	43	.	2.81505	4.34682	1.37400	64
chr8	142891397	142891811	CGE_VIP_pvalue_1e-2_peak_1035255	44	.	2.82213	4.40009	1.37400	58
chr8	142944431	142944586	CGE_VIP_pvalue_1e-2_peak_1035270	44	.	2.82213	4.40009	1.37400	47
chr8	143060406	143060978	CGE_VIP_pvalue_1e-2_peak_1035291	44	.	2.82213	4.40009	1.37400	310
chr8	143077894	143078020	CGE_VIP_pvalue_1e-2_peak_1035297	44	.	2.82213	4.40009	1.37400	62
chr8	143104021	143104132	CGE_VIP_pvalue_1e-2_peak_1035308	44	.	2.82213	4.40009	1.37400	54
chr8	143138726	143138847	CGE_VIP_pvalue_1e-2_peak_1035314	44	.	2.82213	4.40009	1.37400	59
chr8	143176311	143176427	CGE_VIP_pvalue_1e-2_peak_1035320	44	.	2.82213	4.40009	1.37400	57
chr8	143191195	143191283	CGE_VIP_pvalue_1e-2_peak_1035326	44	.	2.82213	4.40009	1.37400	43
chr8	143208188	143208311	CGE_VIP_pvalue_1e-2_peak_1035330	44	.	2.82213	4.40009	1.37400	60
chr8	143292176	143292582	CGE_VIP_pvalue_1e-2_peak_1035360	44	.	2.82213	4.40009	1.37400	277
chr8	143358953	143359068	CGE_VIP_pvalue_1e-2_peak_1035375	44	.	2.82213	4.40009	1.37400	56
chr8	143375905	143376045	CGE_VIP_pvalue_1e-2_peak_1035381	44	.	2.82213	4.40009	1.37400	59
chr8	143422552	143422675	CGE_VIP_pvalue_1e-2_peak_1035396	44	.	2.82213	4.40009	1.37400	60
chr8	143456356	143456466	CGE_VIP_pvalue_1e-2_peak_1035405	43	.	2.81505	4.34682	1.37400	54
chr8	143456669	143456948	CGE_VIP_pvalue_1e-2_peak_1035406	42	.	2.79590	4.21192	1.37400	230
chr8	143463403	143463893	CGE_VIP_pvalue_1e-2_peak_1035410	69	.	4.50653	6.92169	3.29372	418
chr8	143538969	143539093	CGE_VIP_pvalue_1e-2_peak_1035434	49	.	3.53544	4.95138	1.80299	55
chr8	143553648	143553735	CGE_VIP_pvalue_1e-2_peak_1035440	44	.	2.82213	4.40009	1.37400	42
chr8	143578643	143578755	CGE_VIP_pvalue_1e-2_peak_1035450	42	.	2.79590	4.21192	1.37400	55
chr8	143578987	143579141	CGE_VIP_pvalue_1e-2_peak_1035451	42	.	2.79590	4.21192	1.37400	82
chr8	143596572	143596907	CGE_VIP_pvalue_1e-2_peak_1035462	52	.	3.60523	5.26053	2.03502	265
chr8	143630640	143630929	CGE_VIP_pvalue_1e-2_peak_1035483	42	.	2.79590	4.21192	1.37400	225
chr8	143645687	143645821	CGE_VIP_pvalue_1e-2_peak_1035484	44	.	2.82213	4.40009	1.37400	66
chr8	143673545	143673628	CGE_VIP_pvalue_1e-2_peak_1035493	44	.	2.82213	4.40009	1.37400	40
chr8	143695817	143696127	CGE_VIP_pvalue_1e-2_peak_1035505	89	.	5.91966	8.94285	4.90407	247
chr8	143715525	143715695	CGE_VIP_pvalue_1e-2_peak_1035515	44	.	2.82213	4.40009	1.37400	44
chr8	143716025	143716402	CGE_VIP_pvalue_1e-2_peak_1035516	44	.	2.82213	4.40009	1.37400	311
chr8	143751174	143751562	CGE_VIP_pvalue_1e-2_peak_1035524	72	.	4.56663	7.22716	3.53889	278
chr8	143808164	143808934	CGE_VIP_pvalue_1e-2_peak_1035528	73	.	4.59728	7.39833	3.67365	454
chr8	143832701	143832922	CGE_VIP_pvalue_1e-2_peak_1035538	44	.	2.82213	4.40009	1.37400	50
chr8	143851396	143851491	CGE_VIP_pvalue_1e-2_peak_1035547	43	.	2.81505	4.34682	1.37400	46
chr8	143858178	143859157	CGE_VIP_pvalue_1e-2_peak_1035551	79	.	5.23560	7.92549	4.09134	688
chr8	143897234	143897725	CGE_VIP_pvalue_1e-2_peak_1035567	53	.	3.62911	5.37785	2.12795	66
chr8	144027368	144027503	CGE_VIP_pvalue_1e-2_peak_1035595	43	.	2.81505	4.34682	1.37400	66
chr8	144099845	144100383	CGE_VIP_pvalue_1e-2_peak_1035615	57	.	3.70268	5.78921	2.43427	319
chr8	144119906	144121356	CGE_VIP_pvalue_1e-2_peak_1035624	51	.	3.58166	5.15094	1.95449	559
chr8	144176450	144176742	CGE_VIP_pvalue_1e-2_peak_1035636	44	.	2.82213	4.40009	1.37400	222
chr8	144182340	144182595	CGE_VIP_pvalue_1e-2_peak_1035637	44	.	2.82213	4.40009	1.37400	61
chr8	144222058	144222159	CGE_VIP_pvalue_1e-2_peak_1035643	44	.	2.82213	4.40009	1.37400	49
chr8	144251912	144252780	CGE_VIP_pvalue_1e-2_peak_1035660	40	.	2.77701	4.09011	1.33994	281
chr8	144302622	144302921	CGE_VIP_pvalue_1e-2_peak_1035683	62	.	3.76284	6.20402	2.72876	55
chr8	144328161	144328974	CGE_VIP_pvalue_1e-2_peak_1035685	56	.	4.17676	5.67691	2.34986	535
chr8	144348930	144349815	CGE_VIP_pvalue_1e-2_peak_1035693	48	.	3.51278	4.85998	1.73113	500
chr8	144358416	144358768	CGE_VIP_pvalue_1e-2_peak_1035698	47	.	3.49040	4.77340	1.66550	66
chr8	144363820	144364262	CGE_VIP_pvalue_1e-2_peak_1035700	51	.	3.58166	5.15094	1.95449	55
chr8	144416593	144416956	CGE_VIP_pvalue_1e-2_peak_1035717	44	.	2.82213	4.40009	1.37400	195
chr8	144443693	144443772	CGE_VIP_pvalue_1e-2_peak_1035722	44	.	2.82213	4.40009	1.37400	38
chr8	144450543	144451033	CGE_VIP_pvalue_1e-2_peak_1035724	53	.	3.62911	5.37785	2.12795	408
chr8	144486972	144487054	CGE_VIP_pvalue_1e-2_peak_1035737	44	.	2.82213	4.40009	1.37400	40
chr8	144512919	144513216	CGE_VIP_pvalue_1e-2_peak_1035743	44	.	2.82213	4.40009	1.37400	57
chr8	144519262	144519624	CGE_VIP_pvalue_1e-2_peak_1035746	44	.	2.82213	4.40009	1.37400	134
chr8	144523262	144523371	CGE_VIP_pvalue_1e-2_peak_1035748	44	.	2.82213	4.40009	1.37400	53
chr8	144554531	144554648	CGE_VIP_pvalue_1e-2_peak_1035754	44	.	2.82213	4.40009	1.37400	57
chr8	144562301	144562674	CGE_VIP_pvalue_1e-2_peak_1035758	44	.	2.82213	4.40009	1.37400	65
chr8	144594895	144595015	CGE_VIP_pvalue_1e-2_peak_1035768	44	.	2.82213	4.40009	1.37400	59
chr8	144691713	144692147	CGE_VIP_pvalue_1e-2_peak_1035807	70	.	4.98173	7.07040	3.41222	130
chr8	144699749	144700040	CGE_VIP_pvalue_1e-2_peak_1035809	44	.	2.82213	4.40009	1.37400	227
chr8	144717787	144718229	CGE_VIP_pvalue_1e-2_peak_1035813	44	.	2.82213	4.40009	1.37400	389
chr8	144897730	144898175	CGE_VIP_pvalue_1e-2_peak_1035850	61	.	3.75340	6.13275	2.69438	327
chr8	144911510	144911856	CGE_VIP_pvalue_1e-2_peak_1035855	43	.	2.81505	4.34682	1.37400	106
chr8	144923107	144923481	CGE_VIP_pvalue_1e-2_peak_1035858	44	.	2.82213	4.40009	1.37400	63
chr8	144926257	144926365	CGE_VIP_pvalue_1e-2_peak_1035860	44	.	2.82213	4.40009	1.37400	53
chr8	144944235	144944561	CGE_VIP_pvalue_1e-2_peak_1035866	44	.	2.82213	4.40009	1.37400	264
chr8	145005200	145005319	CGE_VIP_pvalue_1e-2_peak_1035880	44	.	2.82213	4.40009	1.37400	58
chr8	145010458	145011003	CGE_VIP_pvalue_1e-2_peak_1035884	44	.	2.82213	4.40009	1.37400	70
chr8	145051016	145051302	CGE_VIP_pvalue_1e-2_peak_1035907	40	.	2.77701	4.09011	1.33994	219
chr8	145064167	145064760	CGE_VIP_pvalue_1e-2_peak_1035911	44	.	2.82213	4.40009	1.37400	128
chr8	145133086	145133715	CGE_VIP_pvalue_1e-2_peak_1035927	49	.	3.53544	4.95138	1.80299	121
chr8	145149710	145150203	CGE_VIP_pvalue_1e-2_peak_1035932	52	.	3.60523	5.26053	2.03502	107
chr8	145159219	145159674	CGE_VIP_pvalue_1e-2_peak_1035938	65	.	4.41930	6.53368	2.98677	45
chr8	145164382	145164709	CGE_VIP_pvalue_1e-2_peak_1035941	42	.	2.79590	4.21192	1.37400	257
chr8	145256623	145256710	CGE_VIP_pvalue_1e-2_peak_1035949	44	.	2.82213	4.40009	1.37400	42
chr8	145269364	145269490	CGE_VIP_pvalue_1e-2_peak_1035951	44	.	2.82213	4.40009	1.37400	62
chr8	145550301	145550827	CGE_VIP_pvalue_1e-2_peak_1035969	97	.	6.14736	9.76055	5.56589	254
chr8	145557997	145558097	CGE_VIP_pvalue_1e-2_peak_1035970	40	.	3.28138	4.09424	1.34003	70
chr8	145560674	145560747	CGE_VIP_pvalue_1e-2_peak_1035972	42	.	3.34141	4.26972	1.37400	37
chr8	145574792	145575135	CGE_VIP_pvalue_1e-2_peak_1035975	61	.	3.75340	6.13275	2.69438	68
chr8	145662009	145662129	CGE_VIP_pvalue_1e-2_peak_1036002	44	.	2.82213	4.40009	1.37400	59
chr8	145703309	145703393	CGE_VIP_pvalue_1e-2_peak_1036019	57	.	3.70268	5.78921	2.43427	40
chr8	145705294	145705409	CGE_VIP_pvalue_1e-2_peak_1036022	43	.	2.81505	4.34682	1.37400	56
chr8	145735287	145735376	CGE_VIP_pvalue_1e-2_peak_1036033	59	.	3.72787	5.95225	2.55783	46
chr8	145743523	145743652	CGE_VIP_pvalue_1e-2_peak_1036037	40	.	2.77701	4.09011	1.33994	63
chr8	145747995	145748294	CGE_VIP_pvalue_1e-2_peak_1036040	49	.	3.53544	4.95138	1.80299	237
chr8	145795248	145795373	CGE_VIP_pvalue_1e-2_peak_1036057	44	.	2.82213	4.40009	1.37400	61
chr8	145980968	145981356	CGE_VIP_pvalue_1e-2_peak_1036096	42	.	2.79590	4.21192	1.37400	54
chr8	145982765	145983108	CGE_VIP_pvalue_1e-2_peak_1036097	40	.	2.77701	4.09011	1.33994	155
chr8	146017412	146017485	CGE_VIP_pvalue_1e-2_peak_1036102	40	.	3.28138	4.09424	1.34003	39
chr8	146024205	146024628	CGE_VIP_pvalue_1e-2_peak_1036104	76	.	5.16974	7.68256	3.89948	65
chr8	146052245	146052328	CGE_VIP_pvalue_1e-2_peak_1036114	44	.	3.40368	4.46677	1.42842	38
chr8	146052690	146052973	CGE_VIP_pvalue_1e-2_peak_1036115	74	.	5.10551	7.46124	3.72322	109
chr8	146077981	146079031	CGE_VIP_pvalue_1e-2_peak_1036119	53	.	3.62911	5.37785	2.12795	555
chr8	146126674	146127166	CGE_VIP_pvalue_1e-2_peak_1036130	67	.	4.47708	6.78418	3.18663	320
chr8	146127479	146127595	CGE_VIP_pvalue_1e-2_peak_1036131	51	.	3.58166	5.15094	1.95449	62
chr8	146215624	146215712	CGE_VIP_pvalue_1e-2_peak_1036144	44	.	2.82213	4.40009	1.37400	43
chr8	146227644	146227766	CGE_VIP_pvalue_1e-2_peak_1036147	44	.	2.82213	4.40009	1.37400	60
chr8	146228375	146228477	CGE_VIP_pvalue_1e-2_peak_1036149	62	.	3.76284	6.20402	2.72876	45
chr8	146266910	146267007	CGE_VIP_pvalue_1e-2_peak_1036155	44	.	2.82213	4.40009	1.37400	47
chr9	11148	11244	CGE_VIP_pvalue_1e-2_peak_1036166	44	.	2.82213	4.40009	1.37400	47
chr9	253413	253541	CGE_VIP_pvalue_1e-2_peak_1036194	44	.	2.82213	4.40009	1.37400	63
chr9	306642	306729	CGE_VIP_pvalue_1e-2_peak_1036210	44	.	2.82213	4.40009	1.37400	42
chr9	323987	324158	CGE_VIP_pvalue_1e-2_peak_1036219	43	.	2.81505	4.34682	1.37400	110
chr9	350852	350925	CGE_VIP_pvalue_1e-2_peak_1036237	46	.	3.46831	4.69117	1.60331	54
chr9	352744	353535	CGE_VIP_pvalue_1e-2_peak_1036238	56	.	3.67782	5.64059	2.32305	279
chr9	365840	366162	CGE_VIP_pvalue_1e-2_peak_1036244	40	.	2.77701	4.09011	1.33994	267
chr9	371649	371825	CGE_VIP_pvalue_1e-2_peak_1036249	40	.	2.77701	4.09011	1.33994	118
chr9	385774	386159	CGE_VIP_pvalue_1e-2_peak_1036254	44	.	2.82213	4.40009	1.37400	258
chr9	397422	397733	CGE_VIP_pvalue_1e-2_peak_1036260	44	.	2.82213	4.40009	1.37400	252
chr9	431913	432016	CGE_VIP_pvalue_1e-2_peak_1036271	44	.	2.82213	4.40009	1.37400	50
chr9	439474	439575	CGE_VIP_pvalue_1e-2_peak_1036273	44	.	2.82213	4.40009	1.37400	49
chr9	464209	464346	CGE_VIP_pvalue_1e-2_peak_1036282	44	.	2.82213	4.40009	1.37400	67
chr9	469982	470445	CGE_VIP_pvalue_1e-2_peak_1036284	98	.	6.52369	9.85529	5.64672	397
chr9	504483	505151	CGE_VIP_pvalue_1e-2_peak_1036293	53	.	4.07731	5.38744	2.13054	621
chr9	511952	512194	CGE_VIP_pvalue_1e-2_peak_1036295	44	.	2.82213	4.40009	1.37400	178
chr9	525077	525184	CGE_VIP_pvalue_1e-2_peak_1036306	42	.	2.79590	4.21192	1.37400	52
chr9	530609	531271	CGE_VIP_pvalue_1e-2_peak_1036308	63	.	4.36300	6.31016	2.80989	247
chr9	546673	547260	CGE_VIP_pvalue_1e-2_peak_1036314	70	.	4.98173	7.07040	3.41222	431
chr9	562423	562619	CGE_VIP_pvalue_1e-2_peak_1036321	40	.	2.77701	4.09011	1.33994	81
chr9	579086	579568	CGE_VIP_pvalue_1e-2_peak_1036328	43	.	2.81505	4.34682	1.37400	40
chr9	590801	590928	CGE_VIP_pvalue_1e-2_peak_1036334	44	.	2.82213	4.40009	1.37400	62
chr9	613425	613523	CGE_VIP_pvalue_1e-2_peak_1036343	43	.	2.81505	4.34682	1.37400	48
chr9	626449	626574	CGE_VIP_pvalue_1e-2_peak_1036350	43	.	2.81505	4.34682	1.37400	61
chr9	677788	677889	CGE_VIP_pvalue_1e-2_peak_1036373	44	.	2.82213	4.40009	1.37400	49
chr9	685131	685566	CGE_VIP_pvalue_1e-2_peak_1036375	44	.	2.82213	4.40009	1.37400	42
chr9	693296	693707	CGE_VIP_pvalue_1e-2_peak_1036377	62	.	4.33539	6.20685	2.72876	95
chr9	715321	716087	CGE_VIP_pvalue_1e-2_peak_1036388	46	.	3.46831	4.69117	1.60331	179
chr9	744867	745108	CGE_VIP_pvalue_1e-2_peak_1036405	58	.	4.22833	5.83877	2.47297	60
chr9	764252	764346	CGE_VIP_pvalue_1e-2_peak_1036412	81	.	4.70356	8.10439	4.23184	45
chr9	801238	801487	CGE_VIP_pvalue_1e-2_peak_1036426	44	.	2.82213	4.40009	1.37400	43
chr9	822307	822537	CGE_VIP_pvalue_1e-2_peak_1036435	43	.	2.81505	4.34682	1.37400	64
chr9	845628	845749	CGE_VIP_pvalue_1e-2_peak_1036444	44	.	2.82213	4.40009	1.37400	59
chr9	980210	980543	CGE_VIP_pvalue_1e-2_peak_1036486	44	.	2.82213	4.40009	1.37400	47
chr9	1009025	1009361	CGE_VIP_pvalue_1e-2_peak_1036500	75	.	4.62834	7.58464	3.81915	276
chr9	1083180	1083893	CGE_VIP_pvalue_1e-2_peak_1036539	70	.	4.53638	7.06887	3.41222	600
chr9	1170885	1171010	CGE_VIP_pvalue_1e-2_peak_1036581	44	.	2.82213	4.40009	1.37400	61
chr9	1201543	1201741	CGE_VIP_pvalue_1e-2_peak_1036593	43	.	2.81505	4.34682	1.37400	139
chr9	1247194	1247747	CGE_VIP_pvalue_1e-2_peak_1036621	43	.	2.81505	4.34682	1.37400	64
chr9	1254394	1254471	CGE_VIP_pvalue_1e-2_peak_1036625	44	.	2.82213	4.40009	1.37400	37
chr9	1262056	1262567	CGE_VIP_pvalue_1e-2_peak_1036628	61	.	4.30812	6.10846	2.68407	181
chr9	1273977	1274366	CGE_VIP_pvalue_1e-2_peak_1036636	51	.	3.58166	5.15094	1.95449	42
chr9	1301093	1301229	CGE_VIP_pvalue_1e-2_peak_1036646	44	.	2.82213	4.40009	1.37400	67
chr9	1308780	1308863	CGE_VIP_pvalue_1e-2_peak_1036650	40	.	2.77701	4.09011	1.33994	40
chr9	1320116	1320239	CGE_VIP_pvalue_1e-2_peak_1036655	44	.	2.82213	4.40009	1.37400	60
chr9	1330482	1330586	CGE_VIP_pvalue_1e-2_peak_1036661	44	.	2.82213	4.40009	1.37400	51
chr9	1331763	1331918	CGE_VIP_pvalue_1e-2_peak_1036662	44	.	2.82213	4.40009	1.37400	101
chr9	1369098	1369585	CGE_VIP_pvalue_1e-2_peak_1036678	112	.	7.25280	11.21729	6.75145	390
chr9	1383910	1384032	CGE_VIP_pvalue_1e-2_peak_1036685	59	.	3.72787	5.95225	2.55783	71
chr9	1388334	1388822	CGE_VIP_pvalue_1e-2_peak_1036687	42	.	2.79590	4.21192	1.37400	70
chr9	1401745	1402601	CGE_VIP_pvalue_1e-2_peak_1036691	51	.	3.58166	5.15094	1.95449	797
chr9	1427540	1427931	CGE_VIP_pvalue_1e-2_peak_1036699	42	.	2.79590	4.21192	1.37400	292
chr9	1443658	1443922	CGE_VIP_pvalue_1e-2_peak_1036711	42	.	2.79590	4.21192	1.37400	207
chr9	1462008	1462089	CGE_VIP_pvalue_1e-2_peak_1036723	55	.	3.65330	5.50407	2.22166	39
chr9	1489091	1489212	CGE_VIP_pvalue_1e-2_peak_1036735	40	.	2.77701	4.09011	1.33994	59
chr9	1550779	1550919	CGE_VIP_pvalue_1e-2_peak_1036773	44	.	2.82213	4.40009	1.37400	69
chr9	1556029	1556164	CGE_VIP_pvalue_1e-2_peak_1036777	44	.	2.82213	4.40009	1.37400	66
chr9	1602530	1602608	CGE_VIP_pvalue_1e-2_peak_1036787	44	.	2.82213	4.40009	1.37400	38
chr9	1686921	1687006	CGE_VIP_pvalue_1e-2_peak_1036821	44	.	2.82213	4.40009	1.37400	41
chr9	1732733	1732860	CGE_VIP_pvalue_1e-2_peak_1036843	44	.	2.82213	4.40009	1.37400	62
chr9	1743697	1743964	CGE_VIP_pvalue_1e-2_peak_1036851	44	.	2.82213	4.40009	1.37400	211
chr9	1831342	1831433	CGE_VIP_pvalue_1e-2_peak_1036895	44	.	2.82213	4.40009	1.37400	44
chr9	1839898	1840582	CGE_VIP_pvalue_1e-2_peak_1036897	89	.	6.19195	8.99500	4.94687	140
chr9	1895302	1895742	CGE_VIP_pvalue_1e-2_peak_1036927	48	.	3.51278	4.85998	1.73113	60
chr9	1913889	1914275	CGE_VIP_pvalue_1e-2_peak_1036934	53	.	4.25894	5.33988	2.10445	336
chr9	1916605	1916954	CGE_VIP_pvalue_1e-2_peak_1036935	52	.	4.23699	5.29645	2.06878	285
chr9	1940261	1940353	CGE_VIP_pvalue_1e-2_peak_1036948	44	.	2.82213	4.40009	1.37400	45
chr9	1946880	1946961	CGE_VIP_pvalue_1e-2_peak_1036952	44	.	2.82213	4.40009	1.37400	39
chr9	1980009	1981268	CGE_VIP_pvalue_1e-2_peak_1036973	43	.	3.64352	4.35885	1.37400	120
chr9	2014739	2015352	CGE_VIP_pvalue_1e-2_peak_1036994a	50	.	3.91406	5.04079	1.87737	42
chr9	2014739	2015352	CGE_VIP_pvalue_1e-2_peak_1036994b	99	.	6.12745	9.93604	5.71167	380
chr9	2014739	2015352	CGE_VIP_pvalue_1e-2_peak_1036994c	88	.	5.68978	8.89588	4.86709	481
chr9	2016668	2016764	CGE_VIP_pvalue_1e-2_peak_1036996	41	.	3.46816	4.17665	1.37400	50
chr9	2017397	2017779	CGE_VIP_pvalue_1e-2_peak_1036997	41	.	3.45722	4.16007	1.37400	150
chr9	2039881	2039954	CGE_VIP_pvalue_1e-2_peak_1037007	40	.	3.28138	4.09424	1.34003	41
chr9	2052987	2053245	CGE_VIP_pvalue_1e-2_peak_1037008	41	.	3.54912	4.16884	1.37400	196
chr9	2053589	2054183	CGE_VIP_pvalue_1e-2_peak_1037009	42	.	3.60516	4.28055	1.37400	288
chr9	2054980	2055210	CGE_VIP_pvalue_1e-2_peak_1037010	42	.	3.60516	4.28055	1.37400	193
chr9	2082029	2082102	CGE_VIP_pvalue_1e-2_peak_1037023	40	.	3.28138	4.09424	1.34003	57
chr9	2104048	2104121	CGE_VIP_pvalue_1e-2_peak_1037035	40	.	3.28138	4.09424	1.34003	59
chr9	2107428	2107660	CGE_VIP_pvalue_1e-2_peak_1037037	42	.	3.32116	4.20906	1.37400	196
chr9	2119521	2120183	CGE_VIP_pvalue_1e-2_peak_1037041	67	.	4.86381	6.73327	3.14842	239
chr9	2157731	2158141	CGE_VIP_pvalue_1e-2_peak_1037066	60	.	4.59207	6.05171	2.63898	239
chr9	2185649	2185779	CGE_VIP_pvalue_1e-2_peak_1037088	42	.	2.79590	4.21192	1.37400	64
chr9	2228334	2228602	CGE_VIP_pvalue_1e-2_peak_1037105	44	.	2.82213	4.40009	1.37400	72
chr9	2241458	2242375	CGE_VIP_pvalue_1e-2_peak_1037113a	56	.	4.39560	5.61900	2.31518	307
chr9	2241458	2242375	CGE_VIP_pvalue_1e-2_peak_1037113b	56	.	4.39560	5.61900	2.31518	556
chr9	2241458	2242375	CGE_VIP_pvalue_1e-2_peak_1037113c	69	.	5.12821	6.90473	3.28462	686
chr9	2260569	2260642	CGE_VIP_pvalue_1e-2_peak_1037119	45	.	3.42495	4.53818	1.48232	39
chr9	2260893	2260999	CGE_VIP_pvalue_1e-2_peak_1037120	75	.	5.13743	7.56943	3.81020	51
chr9	2267259	2267926	CGE_VIP_pvalue_1e-2_peak_1037122	51	.	3.58166	5.15094	1.95449	176
chr9	2349902	2350033	CGE_VIP_pvalue_1e-2_peak_1037157	44	.	2.82213	4.40009	1.37400	64
chr9	2428396	2428533	CGE_VIP_pvalue_1e-2_peak_1037179	44	.	2.82213	4.40009	1.37400	52
chr9	2461728	2462027	CGE_VIP_pvalue_1e-2_peak_1037197	67	.	4.47708	6.78418	3.18663	252
chr9	2473657	2473952	CGE_VIP_pvalue_1e-2_peak_1037207	49	.	3.53544	4.95138	1.80299	236
chr9	2493330	2493403	CGE_VIP_pvalue_1e-2_peak_1037220	42	.	3.34141	4.26972	1.37400	42
chr9	2498039	2498112	CGE_VIP_pvalue_1e-2_peak_1037222	46	.	3.46831	4.69117	1.60331	34
chr9	2568022	2568338	CGE_VIP_pvalue_1e-2_peak_1037258	61	.	4.64396	6.17345	2.72841	52
chr9	2621244	2622473	CGE_VIP_pvalue_1e-2_peak_1037282	73	.	5.38406	7.37745	3.65962	312
chr9	2622829	2622960	CGE_VIP_pvalue_1e-2_peak_1037283	62	.	4.80683	6.28208	2.79567	61
chr9	2623200	2623695	CGE_VIP_pvalue_1e-2_peak_1037284	41	.	3.60512	4.16891	1.37400	441
chr9	2663616	2664104	CGE_VIP_pvalue_1e-2_peak_1037311	49	.	3.53544	4.95138	1.80299	64
chr9	2685111	2685226	CGE_VIP_pvalue_1e-2_peak_1037322	44	.	2.82213	4.40009	1.37400	56
chr9	2728630	2728771	CGE_VIP_pvalue_1e-2_peak_1037346	44	.	2.82213	4.40009	1.37400	69
chr9	2786123	2786236	CGE_VIP_pvalue_1e-2_peak_1037367	44	.	2.82213	4.40009	1.37400	55
chr9	2801121	2801516	CGE_VIP_pvalue_1e-2_peak_1037379	42	.	2.79590	4.21192	1.37400	332
chr9	2818722	2818819	CGE_VIP_pvalue_1e-2_peak_1037390	44	.	2.82213	4.40009	1.37400	47
chr9	2843571	2844455	CGE_VIP_pvalue_1e-2_peak_1037400	110	.	7.32601	11.08074	6.64104	556
chr9	2857591	2857964	CGE_VIP_pvalue_1e-2_peak_1037407	43	.	2.81505	4.34682	1.37400	230
chr9	2868691	2868829	CGE_VIP_pvalue_1e-2_peak_1037411	44	.	2.82213	4.40009	1.37400	68
chr9	2918839	2919243	CGE_VIP_pvalue_1e-2_peak_1037429	61	.	3.75340	6.13275	2.69438	249
chr9	3006456	3006554	CGE_VIP_pvalue_1e-2_peak_1037458	44	.	2.82213	4.40009	1.37400	48
chr9	3035126	3036509	CGE_VIP_pvalue_1e-2_peak_1037472	52	.	3.60523	5.26053	2.03502	692
chr9	3099372	3100214	CGE_VIP_pvalue_1e-2_peak_1037499	43	.	2.81505	4.34682	1.37400	285
chr9	3119484	3119592	CGE_VIP_pvalue_1e-2_peak_1037507	44	.	2.82213	4.40009	1.37400	53
chr9	3158090	3158174	CGE_VIP_pvalue_1e-2_peak_1037518	44	.	2.82213	4.40009	1.37400	41
chr9	3163515	3163593	CGE_VIP_pvalue_1e-2_peak_1037519	44	.	2.82213	4.40009	1.37400	38
chr9	3205295	3205647	CGE_VIP_pvalue_1e-2_peak_1037536	80	.	5.26917	8.05644	4.19069	291
chr9	3217155	3217240	CGE_VIP_pvalue_1e-2_peak_1037545	40	.	2.77701	4.09011	1.33994	41
chr9	3240816	3241230	CGE_VIP_pvalue_1e-2_peak_1037556	44	.	2.82213	4.40009	1.37400	63
chr9	3268110	3268511	CGE_VIP_pvalue_1e-2_peak_1037567	44	.	2.82213	4.40009	1.37400	332
chr9	3289924	3290618	CGE_VIP_pvalue_1e-2_peak_1037581	49	.	3.53544	4.95138	1.80299	473
chr9	3348470	3348982	CGE_VIP_pvalue_1e-2_peak_1037613	40	.	2.77701	4.09011	1.33994	471
chr9	3437330	3437435	CGE_VIP_pvalue_1e-2_peak_1037658	42	.	2.79590	4.21192	1.37400	51
chr9	3449579	3449707	CGE_VIP_pvalue_1e-2_peak_1037664	44	.	2.82213	4.40009	1.37400	63
chr9	3494487	3494665	CGE_VIP_pvalue_1e-2_peak_1037696	44	.	2.82213	4.40009	1.37400	134
chr9	3508524	3509099	CGE_VIP_pvalue_1e-2_peak_1037700	52	.	3.60523	5.26053	2.03502	432
chr9	3525471	3526831	CGE_VIP_pvalue_1e-2_peak_1037705a	117	.	7.23739	11.73094	7.16612	628
chr9	3525471	3526831	CGE_VIP_pvalue_1e-2_peak_1037705b	84	.	5.75163	8.40076	4.46592	1057
chr9	3629735	3629862	CGE_VIP_pvalue_1e-2_peak_1037744	43	.	2.81505	4.34682	1.37400	62
chr9	3646316	3646806	CGE_VIP_pvalue_1e-2_peak_1037751	81	.	5.30316	8.19462	4.29977	147
chr9	3668388	3668564	CGE_VIP_pvalue_1e-2_peak_1037765	42	.	2.79590	4.21192	1.37400	133
chr9	3682065	3682222	CGE_VIP_pvalue_1e-2_peak_1037772	44	.	2.82213	4.40009	1.37400	115
chr9	3732393	3733046	CGE_VIP_pvalue_1e-2_peak_1037787	43	.	2.81505	4.34682	1.37400	234
chr9	3775951	3776084	CGE_VIP_pvalue_1e-2_peak_1037809	44	.	2.82213	4.40009	1.37400	65
chr9	3821087	3821933	CGE_VIP_pvalue_1e-2_peak_1037830	50	.	3.55840	5.04815	1.87737	227
chr9	3841291	3841714	CGE_VIP_pvalue_1e-2_peak_1037839	42	.	2.79590	4.21192	1.37400	191
chr9	3873820	3873908	CGE_VIP_pvalue_1e-2_peak_1037853	44	.	2.82213	4.40009	1.37400	43
chr9	3977070	3977283	CGE_VIP_pvalue_1e-2_peak_1037911	93	.	6.03136	9.32317	5.21275	112
chr9	3983571	3984127	CGE_VIP_pvalue_1e-2_peak_1037912	40	.	2.77701	4.09011	1.33994	502
chr9	4005089	4005199	CGE_VIP_pvalue_1e-2_peak_1037918	44	.	2.82213	4.40009	1.37400	54
chr9	4016416	4016728	CGE_VIP_pvalue_1e-2_peak_1037924	40	.	2.77701	4.09011	1.33994	254
chr9	4081388	4081757	CGE_VIP_pvalue_1e-2_peak_1037963	88	.	5.88334	8.82639	4.81330	137
chr9	4103996	4104126	CGE_VIP_pvalue_1e-2_peak_1037978	42	.	2.79590	4.21192	1.37400	64
chr9	4106331	4106440	CGE_VIP_pvalue_1e-2_peak_1037979	44	.	2.82213	4.40009	1.37400	53
chr9	4169287	4169361	CGE_VIP_pvalue_1e-2_peak_1038008	44	.	2.82213	4.40009	1.37400	36
chr9	4201075	4201156	CGE_VIP_pvalue_1e-2_peak_1038012	62	.	3.76284	6.20402	2.72876	39
chr9	4228441	4228936	CGE_VIP_pvalue_1e-2_peak_1038025	69	.	4.50653	6.92169	3.29372	187
chr9	4236299	4236380	CGE_VIP_pvalue_1e-2_peak_1038028	44	.	2.82213	4.40009	1.37400	39
chr9	4271827	4271924	CGE_VIP_pvalue_1e-2_peak_1038042	44	.	2.82213	4.40009	1.37400	47
chr9	4318464	4318585	CGE_VIP_pvalue_1e-2_peak_1038063	40	.	2.77701	4.09011	1.33994	59
chr9	4334665	4334765	CGE_VIP_pvalue_1e-2_peak_1038074	43	.	2.81505	4.34682	1.37400	49
chr9	4359299	4359394	CGE_VIP_pvalue_1e-2_peak_1038088	43	.	2.81505	4.34682	1.37400	46
chr9	4375478	4375655	CGE_VIP_pvalue_1e-2_peak_1038100	43	.	2.81505	4.34682	1.37400	52
chr9	4415240	4415679	CGE_VIP_pvalue_1e-2_peak_1038125	66	.	4.44800	6.65517	3.08244	131
chr9	4422669	4422794	CGE_VIP_pvalue_1e-2_peak_1038129	43	.	2.81505	4.34682	1.37400	61
chr9	4423187	4423265	CGE_VIP_pvalue_1e-2_peak_1038130	43	.	2.81505	4.34682	1.37400	38
chr9	4428807	4428883	CGE_VIP_pvalue_1e-2_peak_1038134	44	.	2.82213	4.40009	1.37400	37
chr9	4490181	4491317	CGE_VIP_pvalue_1e-2_peak_1038152	116	.	7.61088	11.64299	7.09970	262
chr9	4516099	4516513	CGE_VIP_pvalue_1e-2_peak_1038166	82	.	5.67445	8.21174	4.31263	293
chr9	4636519	4636643	CGE_VIP_pvalue_1e-2_peak_1038228	44	.	2.82213	4.40009	1.37400	61
chr9	4662054	4662788	CGE_VIP_pvalue_1e-2_peak_1038238	53	.	4.28108	5.32278	2.08966	253
chr9	4666274	4666537	CGE_VIP_pvalue_1e-2_peak_1038239	40	.	3.52775	4.04295	1.32060	236
chr9	4679276	4679921	CGE_VIP_pvalue_1e-2_peak_1038243	80	.	5.78853	8.07883	4.21145	241
chr9	4690755	4690883	CGE_VIP_pvalue_1e-2_peak_1038250	42	.	2.79590	4.21192	1.37400	63
chr9	4717924	4718162	CGE_VIP_pvalue_1e-2_peak_1038270	42	.	2.79590	4.21192	1.37400	63
chr9	4741072	4741650	CGE_VIP_pvalue_1e-2_peak_1038285a	69	.	5.21887	6.99745	3.35767	139
chr9	4741072	4741650	CGE_VIP_pvalue_1e-2_peak_1038285b	108	.	7.17594	10.81983	6.42595	256
chr9	4741904	4741987	CGE_VIP_pvalue_1e-2_peak_1038286	58	.	4.56651	5.81765	2.46127	37
chr9	4762615	4762899	CGE_VIP_pvalue_1e-2_peak_1038290	44	.	2.82213	4.40009	1.37400	172
chr9	4792444	4793015	CGE_VIP_pvalue_1e-2_peak_1038298	157	.	9.42626	15.77986	10.44155	343
chr9	4833015	4833101	CGE_VIP_pvalue_1e-2_peak_1038314	44	.	2.82213	4.40009	1.37400	42
chr9	4840811	4840922	CGE_VIP_pvalue_1e-2_peak_1038320	42	.	2.79590	4.21192	1.37400	54
chr9	4843635	4844039	CGE_VIP_pvalue_1e-2_peak_1038322	43	.	2.81505	4.34682	1.37400	68
chr9	4868374	4868683	CGE_VIP_pvalue_1e-2_peak_1038332	44	.	2.82213	4.40009	1.37400	242
chr9	4880092	4880191	CGE_VIP_pvalue_1e-2_peak_1038342	59	.	3.72787	5.95225	2.55783	50
chr9	4942399	4942532	CGE_VIP_pvalue_1e-2_peak_1038376	44	.	2.82213	4.40009	1.37400	65
chr9	4984271	4985420	CGE_VIP_pvalue_1e-2_peak_1038386a	94	.	6.22697	9.44550	5.31333	529
chr9	4984271	4985420	CGE_VIP_pvalue_1e-2_peak_1038386b	117	.	7.26480	11.77568	7.20901	618
chr9	4984271	4985420	CGE_VIP_pvalue_1e-2_peak_1038386c	105	.	6.72043	10.55330	6.20943	742
chr9	4984271	4985420	CGE_VIP_pvalue_1e-2_peak_1038386d	128	.	7.72519	12.89054	8.11757	1080
chr9	5026240	5026366	CGE_VIP_pvalue_1e-2_peak_1038410	44	.	2.82213	4.40009	1.37400	62
chr9	5082200	5082622	CGE_VIP_pvalue_1e-2_peak_1038441	55	.	3.65330	5.50407	2.22166	69
chr9	5106974	5107048	CGE_VIP_pvalue_1e-2_peak_1038453	44	.	2.82213	4.40009	1.37400	36
chr9	5121265	5121407	CGE_VIP_pvalue_1e-2_peak_1038460	44	.	2.82213	4.40009	1.37400	70
chr9	5186624	5186722	CGE_VIP_pvalue_1e-2_peak_1038479	62	.	3.76284	6.20402	2.72876	52
chr9	5213742	5214002	CGE_VIP_pvalue_1e-2_peak_1038486	44	.	2.82213	4.40009	1.37400	66
chr9	5226812	5226929	CGE_VIP_pvalue_1e-2_peak_1038490	44	.	2.82213	4.40009	1.37400	57
chr9	5306286	5306365	CGE_VIP_pvalue_1e-2_peak_1038510	44	.	2.82213	4.40009	1.37400	38
chr9	5357863	5357943	CGE_VIP_pvalue_1e-2_peak_1038538	44	.	2.82213	4.40009	1.37400	39
chr9	5386036	5386326	CGE_VIP_pvalue_1e-2_peak_1038556	43	.	2.81505	4.34682	1.37400	52
chr9	5426720	5426817	CGE_VIP_pvalue_1e-2_peak_1038575	44	.	2.82213	4.40009	1.37400	47
chr9	5437281	5438128	CGE_VIP_pvalue_1e-2_peak_1038581a	66	.	5.02080	6.68179	3.10410	649
chr9	5437281	5438128	CGE_VIP_pvalue_1e-2_peak_1038581b	93	.	6.45532	9.35211	5.23132	784
chr9	5456436	5456515	CGE_VIP_pvalue_1e-2_peak_1038587	44	.	2.82213	4.40009	1.37400	38
chr9	5481007	5481114	CGE_VIP_pvalue_1e-2_peak_1038598	44	.	2.82213	4.40009	1.37400	52
chr9	5494268	5494403	CGE_VIP_pvalue_1e-2_peak_1038610	40	.	2.77701	4.09011	1.33994	66
chr9	5511224	5511304	CGE_VIP_pvalue_1e-2_peak_1038618	44	.	2.82213	4.40009	1.37400	39
chr9	5518465	5518651	CGE_VIP_pvalue_1e-2_peak_1038620	44	.	2.82213	4.40009	1.37400	67
chr9	5528487	5528614	CGE_VIP_pvalue_1e-2_peak_1038624	44	.	2.82213	4.40009	1.37400	62
chr9	5551523	5552035	CGE_VIP_pvalue_1e-2_peak_1038632	40	.	2.77701	4.09011	1.33994	355
chr9	5563821	5564179	CGE_VIP_pvalue_1e-2_peak_1038636	43	.	2.81505	4.34682	1.37400	249
chr9	5564629	5564768	CGE_VIP_pvalue_1e-2_peak_1038637	44	.	2.82213	4.40009	1.37400	68
chr9	5590185	5590816	CGE_VIP_pvalue_1e-2_peak_1038651	40	.	2.77701	4.09011	1.33994	403
chr9	5600709	5600914	CGE_VIP_pvalue_1e-2_peak_1038658	59	.	3.72787	5.95225	2.55783	49
chr9	5608728	5609037	CGE_VIP_pvalue_1e-2_peak_1038663	66	.	4.44800	6.65517	3.08244	71
chr9	5617940	5618075	CGE_VIP_pvalue_1e-2_peak_1038669	44	.	2.82213	4.40009	1.37400	66
chr9	5628542	5629558	CGE_VIP_pvalue_1e-2_peak_1038672	157	.	9.42626	15.77986	10.44155	511
chr9	5665480	5665596	CGE_VIP_pvalue_1e-2_peak_1038683	44	.	2.82213	4.40009	1.37400	57
chr9	5732305	5732598	CGE_VIP_pvalue_1e-2_peak_1038712	40	.	2.77701	4.09011	1.33994	243
chr9	5753018	5753103	CGE_VIP_pvalue_1e-2_peak_1038729	44	.	2.82213	4.40009	1.37400	41
chr9	5760979	5761085	CGE_VIP_pvalue_1e-2_peak_1038734	40	.	2.77701	4.09011	1.33994	52
chr9	5786462	5786683	CGE_VIP_pvalue_1e-2_peak_1038757	57	.	4.20239	5.75623	2.41727	173
chr9	5799367	5799803	CGE_VIP_pvalue_1e-2_peak_1038762	83	.	5.33760	8.34085	4.41712	87
chr9	5822315	5822511	CGE_VIP_pvalue_1e-2_peak_1038781	62	.	3.76284	6.20402	2.72876	52
chr9	5832525	5833474	CGE_VIP_pvalue_1e-2_peak_1038785a	105	.	7.06165	10.53180	6.18850	584
chr9	5832525	5833474	CGE_VIP_pvalue_1e-2_peak_1038785b	65	.	4.94315	6.52570	2.98677	751
chr9	5840499	5840638	CGE_VIP_pvalue_1e-2_peak_1038787	43	.	2.81505	4.34682	1.37400	68
chr9	5850560	5850782	CGE_VIP_pvalue_1e-2_peak_1038795	67	.	4.47708	6.78418	3.18663	113
chr9	5855928	5856040	CGE_VIP_pvalue_1e-2_peak_1038798	42	.	2.79590	4.21192	1.37400	55
chr9	5856740	5856828	CGE_VIP_pvalue_1e-2_peak_1038799	43	.	2.81505	4.34682	1.37400	43
chr9	5895932	5896175	CGE_VIP_pvalue_1e-2_peak_1038823	44	.	2.82213	4.40009	1.37400	37
chr9	6007731	6008668	CGE_VIP_pvalue_1e-2_peak_1038881a	76	.	5.56328	7.64239	3.86690	103
chr9	6007731	6008668	CGE_VIP_pvalue_1e-2_peak_1038881b	52	.	4.19375	5.21198	2.00639	323
chr9	6007731	6008668	CGE_VIP_pvalue_1e-2_peak_1038881c	52	.	4.19375	5.21198	2.00639	771
chr9	6015419	6016079	CGE_VIP_pvalue_1e-2_peak_1038882	118	.	7.47260	11.84525	7.26344	383
chr9	6055950	6056121	CGE_VIP_pvalue_1e-2_peak_1038893	44	.	2.82213	4.40009	1.37400	134
chr9	6080251	6080682	CGE_VIP_pvalue_1e-2_peak_1038903	65	.	4.41930	6.53368	2.98677	61
chr9	6091138	6091462	CGE_VIP_pvalue_1e-2_peak_1038910	43	.	2.81505	4.34682	1.37400	43
chr9	6164672	6164869	CGE_VIP_pvalue_1e-2_peak_1038936	44	.	2.82213	4.40009	1.37400	138
chr9	6283621	6283803	CGE_VIP_pvalue_1e-2_peak_1038958	44	.	2.82213	4.40009	1.37400	57
chr9	6354246	6354664	CGE_VIP_pvalue_1e-2_peak_1038981	55	.	3.65330	5.50407	2.22166	63
chr9	6367654	6367809	CGE_VIP_pvalue_1e-2_peak_1038985	44	.	2.82213	4.40009	1.37400	42
chr9	6412533	6413671	CGE_VIP_pvalue_1e-2_peak_1038998a	52	.	4.19375	5.21198	2.00639	491
chr9	6412533	6413671	CGE_VIP_pvalue_1e-2_peak_1038998b	132	.	8.38750	13.24269	8.40221	734
chr9	6441139	6441596	CGE_VIP_pvalue_1e-2_peak_1039012	42	.	3.34141	4.26972	1.37400	144
chr9	6483573	6483706	CGE_VIP_pvalue_1e-2_peak_1039044	42	.	2.79590	4.21192	1.37400	65
chr9	6523908	6524051	CGE_VIP_pvalue_1e-2_peak_1039071	43	.	2.81505	4.34682	1.37400	70
chr9	6552417	6552856	CGE_VIP_pvalue_1e-2_peak_1039092	42	.	3.58629	4.24258	1.37400	227
chr9	6554737	6555032	CGE_VIP_pvalue_1e-2_peak_1039093	66	.	5.05051	6.69891	3.11956	237
chr9	6558009	6558377	CGE_VIP_pvalue_1e-2_peak_1039094	69	.	5.16963	6.90914	3.28777	53
chr9	6566502	6566599	CGE_VIP_pvalue_1e-2_peak_1039096	74	.	5.10551	7.46124	3.72322	46
chr9	6584675	6585471	CGE_VIP_pvalue_1e-2_peak_1039108	55	.	3.65330	5.50407	2.22166	467
chr9	6616686	6617316	CGE_VIP_pvalue_1e-2_peak_1039128	48	.	3.51278	4.85998	1.73113	362
chr9	6645166	6645335	CGE_VIP_pvalue_1e-2_peak_1039142	47	.	3.80546	4.70840	1.61636	57
chr9	6645687	6646034	CGE_VIP_pvalue_1e-2_peak_1039143	61	.	4.64396	6.17345	2.72841	219
chr9	6666076	6666310	CGE_VIP_pvalue_1e-2_peak_1039151	44	.	2.82213	4.40009	1.37400	196
chr9	6667670	6667910	CGE_VIP_pvalue_1e-2_peak_1039152	43	.	2.81505	4.34682	1.37400	57
chr9	6673884	6674012	CGE_VIP_pvalue_1e-2_peak_1039156	44	.	2.82213	4.40009	1.37400	63
chr9	6680858	6682003	CGE_VIP_pvalue_1e-2_peak_1039157a	63	.	4.84937	6.35369	2.84978	168
chr9	6680858	6682003	CGE_VIP_pvalue_1e-2_peak_1039157b	111	.	7.24200	11.13245	6.68693	565
chr9	6680858	6682003	CGE_VIP_pvalue_1e-2_peak_1039157c	62	.	4.80683	6.28208	2.79567	705
chr9	6680858	6682003	CGE_VIP_pvalue_1e-2_peak_1039157d	123	.	7.81109	12.37101	7.69786	922
chr9	6697003	6697083	CGE_VIP_pvalue_1e-2_peak_1039165	40	.	2.77701	4.09011	1.33994	39
chr9	6703699	6704475	CGE_VIP_pvalue_1e-2_peak_1039169	55	.	3.65330	5.50407	2.22166	436
chr9	6716218	6716723	CGE_VIP_pvalue_1e-2_peak_1039173	46	.	3.46831	4.69117	1.60331	70
chr9	6729872	6729958	CGE_VIP_pvalue_1e-2_peak_1039178	44	.	2.82213	4.40009	1.37400	42
chr9	6757275	6759118	CGE_VIP_pvalue_1e-2_peak_1039189a	101	.	6.65557	10.14493	5.87654	328
chr9	6757275	6759118	CGE_VIP_pvalue_1e-2_peak_1039189b	89	.	6.10094	8.96811	4.92607	475
chr9	6757275	6759118	CGE_VIP_pvalue_1e-2_peak_1039189c	138	.	8.31947	13.87221	8.91324	810
chr9	6757275	6759118	CGE_VIP_pvalue_1e-2_peak_1039189d	66	.	4.97155	6.69746	3.11942	1174
chr9	6788103	6788787	CGE_VIP_pvalue_1e-2_peak_1039211	44	.	3.40368	4.46677	1.42842	282
chr9	6800324	6800613	CGE_VIP_pvalue_1e-2_peak_1039217	48	.	3.51278	4.85998	1.73113	230
chr9	6821885	6822013	CGE_VIP_pvalue_1e-2_peak_1039228	42	.	2.79590	4.21192	1.37400	63
chr9	6833477	6833855	CGE_VIP_pvalue_1e-2_peak_1039240	42	.	2.79590	4.21192	1.37400	323
chr9	6841199	6841339	CGE_VIP_pvalue_1e-2_peak_1039244	44	.	2.82213	4.40009	1.37400	69
chr9	6842914	6843243	CGE_VIP_pvalue_1e-2_peak_1039246	44	.	2.82213	4.40009	1.37400	40
chr9	6852310	6852409	CGE_VIP_pvalue_1e-2_peak_1039250	55	.	3.65330	5.50407	2.22166	44
chr9	6873827	6874326	CGE_VIP_pvalue_1e-2_peak_1039265	47	.	3.49040	4.77340	1.66550	270
chr9	6889850	6890092	CGE_VIP_pvalue_1e-2_peak_1039272	42	.	2.79590	4.21192	1.37400	183
chr9	6912297	6912666	CGE_VIP_pvalue_1e-2_peak_1039276	43	.	3.38266	4.39837	1.37400	239
chr9	6917356	6917441	CGE_VIP_pvalue_1e-2_peak_1039278	56	.	3.67782	5.64059	2.32305	42
chr9	6924521	6925306	CGE_VIP_pvalue_1e-2_peak_1039283	50	.	3.55840	5.04815	1.87737	721
chr9	6938438	6938763	CGE_VIP_pvalue_1e-2_peak_1039290	59	.	4.25459	5.92478	2.54661	65
chr9	6955204	6955611	CGE_VIP_pvalue_1e-2_peak_1039294	53	.	4.25894	5.33988	2.10445	188
chr9	6956644	6957420	CGE_VIP_pvalue_1e-2_peak_1039295	54	.	4.32620	5.47526	2.20652	420
chr9	7037012	7037550	CGE_VIP_pvalue_1e-2_peak_1039341	75	.	5.13743	7.56943	3.81020	63
chr9	7052655	7052938	CGE_VIP_pvalue_1e-2_peak_1039346	56	.	4.17676	5.67691	2.34986	68
chr9	7088552	7088681	CGE_VIP_pvalue_1e-2_peak_1039371	43	.	2.81505	4.34682	1.37400	63
chr9	7089356	7089431	CGE_VIP_pvalue_1e-2_peak_1039372	40	.	2.77701	4.09011	1.33994	36
chr9	7094251	7094332	CGE_VIP_pvalue_1e-2_peak_1039375	44	.	2.82213	4.40009	1.37400	39
chr9	7099830	7100071	CGE_VIP_pvalue_1e-2_peak_1039378	44	.	2.82213	4.40009	1.37400	51
chr9	7110063	7110223	CGE_VIP_pvalue_1e-2_peak_1039383	43	.	2.81505	4.34682	1.37400	43
chr9	7113857	7114244	CGE_VIP_pvalue_1e-2_peak_1039385	40	.	2.77701	4.09011	1.33994	42
chr9	7137161	7137358	CGE_VIP_pvalue_1e-2_peak_1039403	66	.	4.44800	6.65517	3.08244	67
chr9	7153483	7153726	CGE_VIP_pvalue_1e-2_peak_1039410	48	.	3.51278	4.85998	1.73113	186
chr9	7165345	7165692	CGE_VIP_pvalue_1e-2_peak_1039418	42	.	2.79590	4.21192	1.37400	62
chr9	7209072	7209681	CGE_VIP_pvalue_1e-2_peak_1039446	42	.	2.79590	4.21192	1.37400	226
chr9	7231090	7231457	CGE_VIP_pvalue_1e-2_peak_1039457	43	.	2.81505	4.34682	1.37400	65
chr9	7243829	7244157	CGE_VIP_pvalue_1e-2_peak_1039462	56	.	3.67782	5.64059	2.32305	268
chr9	7266517	7267330	CGE_VIP_pvalue_1e-2_peak_1039470	89	.	6.15716	8.91201	4.87921	535
chr9	7273790	7273985	CGE_VIP_pvalue_1e-2_peak_1039473	43	.	2.81505	4.34682	1.37400	139
chr9	7320013	7320463	CGE_VIP_pvalue_1e-2_peak_1039493	47	.	3.49040	4.77340	1.66550	210
chr9	7342334	7342524	CGE_VIP_pvalue_1e-2_peak_1039505	44	.	2.82213	4.40009	1.37400	69
chr9	7342928	7343069	CGE_VIP_pvalue_1e-2_peak_1039506	44	.	2.82213	4.40009	1.37400	69
chr9	7359073	7359168	CGE_VIP_pvalue_1e-2_peak_1039511	44	.	2.82213	4.40009	1.37400	46
chr9	7402261	7402355	CGE_VIP_pvalue_1e-2_peak_1039526	94	.	6.06954	9.46183	5.32232	45
chr9	7402881	7403278	CGE_VIP_pvalue_1e-2_peak_1039527	46	.	3.46831	4.69117	1.60331	225
chr9	7419247	7420044	CGE_VIP_pvalue_1e-2_peak_1039533	53	.	3.62911	5.37785	2.12795	164
chr9	7439663	7440379	CGE_VIP_pvalue_1e-2_peak_1039542	61	.	4.61787	6.11180	2.68407	168
chr9	7449267	7449375	CGE_VIP_pvalue_1e-2_peak_1039545	42	.	2.79590	4.21192	1.37400	53
chr9	7454605	7455180	CGE_VIP_pvalue_1e-2_peak_1039550	67	.	4.47708	6.78418	3.18663	69
chr9	7488773	7489765	CGE_VIP_pvalue_1e-2_peak_1039566	52	.	3.60523	5.26053	2.03502	408
chr9	7506920	7507048	CGE_VIP_pvalue_1e-2_peak_1039571	44	.	2.82213	4.40009	1.37400	63
chr9	7513356	7513495	CGE_VIP_pvalue_1e-2_peak_1039575	44	.	2.82213	4.40009	1.37400	68
chr9	7520561	7520757	CGE_VIP_pvalue_1e-2_peak_1039576	44	.	2.82213	4.40009	1.37400	66
chr9	7534992	7535083	CGE_VIP_pvalue_1e-2_peak_1039581	44	.	2.82213	4.40009	1.37400	44
chr9	7542722	7543110	CGE_VIP_pvalue_1e-2_peak_1039584	102	.	6.64231	10.20049	5.92299	278
chr9	7552693	7552817	CGE_VIP_pvalue_1e-2_peak_1039588	44	.	2.82213	4.40009	1.37400	61
chr9	7573775	7573864	CGE_VIP_pvalue_1e-2_peak_1039599	44	.	2.82213	4.40009	1.37400	43
chr9	7655756	7656092	CGE_VIP_pvalue_1e-2_peak_1039627	44	.	2.82213	4.40009	1.37400	264
chr9	7677066	7677149	CGE_VIP_pvalue_1e-2_peak_1039636	43	.	2.81505	4.34682	1.37400	40
chr9	7729738	7729974	CGE_VIP_pvalue_1e-2_peak_1039664	87	.	5.84746	8.71442	4.72009	174
chr9	7770245	7770416	CGE_VIP_pvalue_1e-2_peak_1039675	62	.	4.33539	6.20685	2.72876	69
chr9	7782898	7782980	CGE_VIP_pvalue_1e-2_peak_1039684	42	.	2.79590	4.21192	1.37400	40
chr9	7799376	7800054	CGE_VIP_pvalue_1e-2_peak_1039697	79	.	5.23560	7.92549	4.09134	509
chr9	7805371	7805503	CGE_VIP_pvalue_1e-2_peak_1039698	44	.	2.82213	4.40009	1.37400	65
chr9	7906957	7908419	CGE_VIP_pvalue_1e-2_peak_1039743	45	.	3.72273	4.52573	1.48026	1332
chr9	7921627	7922095	CGE_VIP_pvalue_1e-2_peak_1039749	42	.	2.79590	4.21192	1.37400	408
chr9	7963830	7963908	CGE_VIP_pvalue_1e-2_peak_1039767	43	.	2.81505	4.34682	1.37400	38
chr9	7980967	7981203	CGE_VIP_pvalue_1e-2_peak_1039778	44	.	2.82213	4.40009	1.37400	170
chr9	7987272	7988240	CGE_VIP_pvalue_1e-2_peak_1039781	55	.	3.65330	5.50407	2.22166	63
chr9	8029546	8029683	CGE_VIP_pvalue_1e-2_peak_1039797	40	.	2.77701	4.09011	1.33994	67
chr9	8033890	8034124	CGE_VIP_pvalue_1e-2_peak_1039800	40	.	2.77701	4.09011	1.33994	53
chr9	8078496	8078947	CGE_VIP_pvalue_1e-2_peak_1039822	44	.	2.82213	4.40009	1.37400	235
chr9	8079171	8079264	CGE_VIP_pvalue_1e-2_peak_1039823	43	.	2.81505	4.34682	1.37400	45
chr9	8085469	8086366	CGE_VIP_pvalue_1e-2_peak_1039825	62	.	4.33539	6.20685	2.72876	842
chr9	8095534	8095975	CGE_VIP_pvalue_1e-2_peak_1039829	70	.	4.53638	7.06887	3.41222	264
chr9	8125106	8125369	CGE_VIP_pvalue_1e-2_peak_1039843	44	.	2.82213	4.40009	1.37400	42
chr9	8140066	8140420	CGE_VIP_pvalue_1e-2_peak_1039852	40	.	2.77701	4.09011	1.33994	163
chr9	8147402	8147515	CGE_VIP_pvalue_1e-2_peak_1039855	62	.	3.76284	6.20402	2.72876	62
chr9	8157885	8158666	CGE_VIP_pvalue_1e-2_peak_1039860	63	.	4.36300	6.31016	2.80989	291
chr9	8179455	8180011	CGE_VIP_pvalue_1e-2_peak_1039868	97	.	6.48508	9.74780	5.55692	151
chr9	8189962	8190765	CGE_VIP_pvalue_1e-2_peak_1039874	53	.	3.62911	5.37785	2.12795	423
chr9	8205545	8205654	CGE_VIP_pvalue_1e-2_peak_1039876	44	.	2.82213	4.40009	1.37400	53
chr9	8246507	8247285	CGE_VIP_pvalue_1e-2_peak_1039891	85	.	6.02183	8.59982	4.63053	226
chr9	8266376	8266463	CGE_VIP_pvalue_1e-2_peak_1039900	49	.	3.91420	4.96371	1.81142	42
chr9	8266753	8267236	CGE_VIP_pvalue_1e-2_peak_1039901a	78	.	5.54324	7.86473	4.04318	54
chr9	8266753	8267236	CGE_VIP_pvalue_1e-2_peak_1039901b	64	.	4.75135	6.43718	2.90965	245
chr9	8292984	8293344	CGE_VIP_pvalue_1e-2_peak_1039917	43	.	2.81505	4.34682	1.37400	296
chr9	8309057	8309259	CGE_VIP_pvalue_1e-2_peak_1039925	44	.	2.82213	4.40009	1.37400	44
chr9	8318695	8318820	CGE_VIP_pvalue_1e-2_peak_1039930	40	.	2.77701	4.09011	1.33994	61
chr9	8334078	8334379	CGE_VIP_pvalue_1e-2_peak_1039938	69	.	4.50653	6.92169	3.29372	241
chr9	8338899	8339030	CGE_VIP_pvalue_1e-2_peak_1039939	42	.	2.79590	4.21192	1.37400	64
chr9	8339280	8339368	CGE_VIP_pvalue_1e-2_peak_1039940	44	.	2.82213	4.40009	1.37400	43
chr9	8352339	8352412	CGE_VIP_pvalue_1e-2_peak_1039945	45	.	3.42495	4.53818	1.48232	38
chr9	8366043	8366116	CGE_VIP_pvalue_1e-2_peak_1039950	43	.	3.36191	4.33276	1.37400	34
chr9	8387105	8387850	CGE_VIP_pvalue_1e-2_peak_1039962	60	.	4.28119	6.01457	2.60681	297
chr9	8413217	8413746	CGE_VIP_pvalue_1e-2_peak_1039984	43	.	2.81505	4.34682	1.37400	475
chr9	8542645	8542768	CGE_VIP_pvalue_1e-2_peak_1040101	50	.	3.55840	5.04815	1.87737	71
chr9	8555818	8555905	CGE_VIP_pvalue_1e-2_peak_1040110	44	.	2.82213	4.40009	1.37400	42
chr9	8580194	8580325	CGE_VIP_pvalue_1e-2_peak_1040132	43	.	2.81505	4.34682	1.37400	64
chr9	8588000	8588317	CGE_VIP_pvalue_1e-2_peak_1040135	44	.	2.82213	4.40009	1.37400	246
chr9	8627954	8628223	CGE_VIP_pvalue_1e-2_peak_1040162	53	.	4.07731	5.38744	2.13054	205
chr9	8660875	8660974	CGE_VIP_pvalue_1e-2_peak_1040175	44	.	3.40368	4.46677	1.42842	66
chr9	8679575	8680058	CGE_VIP_pvalue_1e-2_peak_1040184	46	.	3.46831	4.69117	1.60331	7
chr9	8692858	8693049	CGE_VIP_pvalue_1e-2_peak_1040192	40	.	2.77701	4.09011	1.33994	41
chr9	8733369	8733951	CGE_VIP_pvalue_1e-2_peak_1040219	40	.	3.28138	4.09424	1.34003	515
chr9	8757084	8757157	CGE_VIP_pvalue_1e-2_peak_1040231	42	.	3.34141	4.26972	1.37400	66
chr9	8845356	8845669	CGE_VIP_pvalue_1e-2_peak_1040310	55	.	4.12643	5.52700	2.23614	142
chr9	8846081	8846185	CGE_VIP_pvalue_1e-2_peak_1040311	40	.	3.28138	4.09424	1.34003	50
chr9	8855208	8855312	CGE_VIP_pvalue_1e-2_peak_1040312	57	.	4.50219	5.70347	2.37517	50
chr9	8878235	8878314	CGE_VIP_pvalue_1e-2_peak_1040326	40	.	2.77701	4.09011	1.33994	38
chr9	8886781	8887098	CGE_VIP_pvalue_1e-2_peak_1040332	40	.	2.77701	4.09011	1.33994	107
chr9	8895401	8896032	CGE_VIP_pvalue_1e-2_peak_1040336	42	.	2.79590	4.21192	1.37400	573
chr9	8972546	8972757	CGE_VIP_pvalue_1e-2_peak_1040364	43	.	2.81505	4.34682	1.37400	29
chr9	9005013	9005221	CGE_VIP_pvalue_1e-2_peak_1040381	42	.	2.79590	4.21192	1.37400	111
chr9	9020179	9020284	CGE_VIP_pvalue_1e-2_peak_1040388	44	.	2.82213	4.40009	1.37400	51
chr9	9032352	9032631	CGE_VIP_pvalue_1e-2_peak_1040392	42	.	3.32116	4.20906	1.37400	43
chr9	9032969	9033198	CGE_VIP_pvalue_1e-2_peak_1040393	56	.	4.17676	5.67691	2.34986	138
chr9	9045618	9045825	CGE_VIP_pvalue_1e-2_peak_1040399	57	.	3.70268	5.78921	2.43427	71
chr9	9141986	9142469	CGE_VIP_pvalue_1e-2_peak_1040460	68	.	4.89277	6.81329	3.20799	186
chr9	9152023	9152132	CGE_VIP_pvalue_1e-2_peak_1040464	43	.	2.81505	4.34682	1.37400	53
chr9	9156040	9156116	CGE_VIP_pvalue_1e-2_peak_1040466	40	.	2.77701	4.09011	1.33994	37
chr9	9204016	9204209	CGE_VIP_pvalue_1e-2_peak_1040492	56	.	3.67782	5.64059	2.32305	123
chr9	9218809	9218882	CGE_VIP_pvalue_1e-2_peak_1040499	40	.	3.28138	4.09424	1.34003	66
chr9	9219801	9219909	CGE_VIP_pvalue_1e-2_peak_1040500	42	.	3.34141	4.26972	1.37400	52
chr9	9245988	9246071	CGE_VIP_pvalue_1e-2_peak_1040514	44	.	2.82213	4.40009	1.37400	40
chr9	9283391	9283947	CGE_VIP_pvalue_1e-2_peak_1040533	40	.	2.77701	4.09011	1.33994	37
chr9	9302857	9302962	CGE_VIP_pvalue_1e-2_peak_1040539	44	.	2.82213	4.40009	1.37400	51
chr9	9313725	9313805	CGE_VIP_pvalue_1e-2_peak_1040544	42	.	2.79590	4.21192	1.37400	39
chr9	9341160	9341403	CGE_VIP_pvalue_1e-2_peak_1040564	108	.	6.39328	10.89761	6.48944	180
chr9	9368022	9368137	CGE_VIP_pvalue_1e-2_peak_1040581	44	.	2.82213	4.40009	1.37400	56
chr9	9384700	9384843	CGE_VIP_pvalue_1e-2_peak_1040585	44	.	2.82213	4.40009	1.37400	70
chr9	9410770	9411563	CGE_VIP_pvalue_1e-2_peak_1040601	46	.	3.46831	4.69117	1.60331	762
chr9	9429268	9429372	CGE_VIP_pvalue_1e-2_peak_1040612	44	.	2.82213	4.40009	1.37400	51
chr9	9481305	9481382	CGE_VIP_pvalue_1e-2_peak_1040634	44	.	2.82213	4.40009	1.37400	37
chr9	9529050	9529128	CGE_VIP_pvalue_1e-2_peak_1040649	44	.	2.82213	4.40009	1.37400	38
chr9	9572186	9572281	CGE_VIP_pvalue_1e-2_peak_1040671	44	.	2.82213	4.40009	1.37400	46
chr9	9575027	9575292	CGE_VIP_pvalue_1e-2_peak_1040673	43	.	2.81505	4.34682	1.37400	48
chr9	9606945	9607030	CGE_VIP_pvalue_1e-2_peak_1040697	44	.	2.82213	4.40009	1.37400	41
chr9	9614260	9614338	CGE_VIP_pvalue_1e-2_peak_1040699	44	.	2.82213	4.40009	1.37400	38
chr9	9620829	9621148	CGE_VIP_pvalue_1e-2_peak_1040703	58	.	4.51637	5.88004	2.50976	58
chr9	9621361	9621848	CGE_VIP_pvalue_1e-2_peak_1040704	99	.	6.73754	9.95609	5.72839	250
chr9	9628292	9629045	CGE_VIP_pvalue_1e-2_peak_1040706	42	.	2.79590	4.21192	1.37400	701
chr9	9654886	9655022	CGE_VIP_pvalue_1e-2_peak_1040719	44	.	2.82213	4.40009	1.37400	67
chr9	9791541	9792100	CGE_VIP_pvalue_1e-2_peak_1040781	56	.	3.67782	5.64059	2.32305	318
chr9	9836076	9836452	CGE_VIP_pvalue_1e-2_peak_1040799	44	.	2.82213	4.40009	1.37400	316
chr9	9919475	9919890	CGE_VIP_pvalue_1e-2_peak_1040840	56	.	4.17676	5.67691	2.34986	94
chr9	9920646	9920758	CGE_VIP_pvalue_1e-2_peak_1040841	58	.	4.22833	5.83877	2.47297	54
chr9	9942714	9943191	CGE_VIP_pvalue_1e-2_peak_1040849	56	.	3.67782	5.64059	2.32305	65
chr9	10000890	10001016	CGE_VIP_pvalue_1e-2_peak_1040884	42	.	2.79590	4.21192	1.37400	62
chr9	10013577	10013681	CGE_VIP_pvalue_1e-2_peak_1040893	44	.	2.82213	4.40009	1.37400	51
chr9	10045778	10045862	CGE_VIP_pvalue_1e-2_peak_1040905	48	.	3.86997	4.85757	1.73113	40
chr9	10061519	10061592	CGE_VIP_pvalue_1e-2_peak_1040912	40	.	3.26184	4.03980	1.31766	47
chr9	10069110	10069297	CGE_VIP_pvalue_1e-2_peak_1040914	42	.	3.34141	4.26972	1.37400	17
chr9	10148700	10149194	CGE_VIP_pvalue_1e-2_peak_1040958	77	.	5.51138	7.78420	3.98391	330
chr9	10208010	10208314	CGE_VIP_pvalue_1e-2_peak_1040994	68	.	4.92207	6.89603	3.27894	78
chr9	10235519	10235646	CGE_VIP_pvalue_1e-2_peak_1041010	52	.	3.60523	5.26053	2.03502	60
chr9	10252326	10252515	CGE_VIP_pvalue_1e-2_peak_1041019	92	.	5.51673	9.23489	5.13960	53
chr9	10265255	10265545	CGE_VIP_pvalue_1e-2_peak_1041023	68	.	4.92207	6.89603	3.27894	198
chr9	10268960	10269033	CGE_VIP_pvalue_1e-2_peak_1041024	40	.	3.28138	4.09424	1.34003	56
chr9	10313190	10313801	CGE_VIP_pvalue_1e-2_peak_1041055	57	.	3.70268	5.78921	2.43427	555
chr9	10331261	10331726	CGE_VIP_pvalue_1e-2_peak_1041062	63	.	4.36300	6.31016	2.80989	221
chr9	10396133	10396276	CGE_VIP_pvalue_1e-2_peak_1041112	44	.	2.82213	4.40009	1.37400	70
chr9	10412629	10412764	CGE_VIP_pvalue_1e-2_peak_1041122	43	.	2.81505	4.34682	1.37400	66
chr9	10418518	10418645	CGE_VIP_pvalue_1e-2_peak_1041125	44	.	2.82213	4.40009	1.37400	62
chr9	10473402	10473609	CGE_VIP_pvalue_1e-2_peak_1041158	44	.	2.82213	4.40009	1.37400	145
chr9	10495175	10495270	CGE_VIP_pvalue_1e-2_peak_1041170	44	.	2.82213	4.40009	1.37400	46
chr9	10511162	10511329	CGE_VIP_pvalue_1e-2_peak_1041179	44	.	2.82213	4.40009	1.37400	124
chr9	10519431	10519537	CGE_VIP_pvalue_1e-2_peak_1041181	62	.	3.76284	6.20402	2.72876	56
chr9	10540822	10540903	CGE_VIP_pvalue_1e-2_peak_1041198	44	.	2.82213	4.40009	1.37400	39
chr9	10577302	10577405	CGE_VIP_pvalue_1e-2_peak_1041217	43	.	2.81505	4.34682	1.37400	50
chr9	10593236	10593314	CGE_VIP_pvalue_1e-2_peak_1041225	40	.	2.77701	4.09011	1.33994	38
chr9	10612924	10613829	CGE_VIP_pvalue_1e-2_peak_1041235	66	.	4.99465	6.62877	3.06822	259
chr9	10621386	10621515	CGE_VIP_pvalue_1e-2_peak_1041237	44	.	2.82213	4.40009	1.37400	63
chr9	10629212	10629588	CGE_VIP_pvalue_1e-2_peak_1041240	44	.	2.82213	4.40009	1.37400	318
chr9	10685658	10685736	CGE_VIP_pvalue_1e-2_peak_1041264	42	.	2.79590	4.21192	1.37400	38
chr9	10701365	10701560	CGE_VIP_pvalue_1e-2_peak_1041271	44	.	2.82213	4.40009	1.37400	153
chr9	10792337	10792589	CGE_VIP_pvalue_1e-2_peak_1041310	44	.	2.82213	4.40009	1.37400	72
chr9	10836105	10836293	CGE_VIP_pvalue_1e-2_peak_1041329	42	.	2.79590	4.21192	1.37400	112
chr9	11004499	11004739	CGE_VIP_pvalue_1e-2_peak_1041399	44	.	2.82213	4.40009	1.37400	53
chr9	11026219	11026720	CGE_VIP_pvalue_1e-2_peak_1041411	111	.	6.93662	11.18031	6.72331	72
chr9	11039819	11040105	CGE_VIP_pvalue_1e-2_peak_1041416	44	.	2.82213	4.40009	1.37400	245
chr9	11072084	11072230	CGE_VIP_pvalue_1e-2_peak_1041429	44	.	2.82213	4.40009	1.37400	67
chr9	11096634	11097387	CGE_VIP_pvalue_1e-2_peak_1041436	96	.	6.10820	9.60739	5.44575	443
chr9	11194385	11194629	CGE_VIP_pvalue_1e-2_peak_1041473	61	.	3.75340	6.13275	2.69438	66
chr9	11203970	11204270	CGE_VIP_pvalue_1e-2_peak_1041480	44	.	2.82213	4.40009	1.37400	71
chr9	11275200	11275310	CGE_VIP_pvalue_1e-2_peak_1041506	44	.	2.82213	4.40009	1.37400	54
chr9	11280613	11281236	CGE_VIP_pvalue_1e-2_peak_1041508	43	.	2.81505	4.34682	1.37400	444
chr9	11313405	11313604	CGE_VIP_pvalue_1e-2_peak_1041522	61	.	3.75340	6.13275	2.69438	134
chr9	11319286	11320319	CGE_VIP_pvalue_1e-2_peak_1041525	53	.	3.62911	5.37785	2.12795	463
chr9	11434995	11435073	CGE_VIP_pvalue_1e-2_peak_1041587	42	.	2.79590	4.21192	1.37400	38
chr9	11451868	11451945	CGE_VIP_pvalue_1e-2_peak_1041596	44	.	2.82213	4.40009	1.37400	37
chr9	11458198	11458533	CGE_VIP_pvalue_1e-2_peak_1041601	62	.	3.76284	6.20402	2.72876	61
chr9	11496939	11497046	CGE_VIP_pvalue_1e-2_peak_1041621	44	.	2.82213	4.40009	1.37400	52
chr9	11500634	11500714	CGE_VIP_pvalue_1e-2_peak_1041622	44	.	2.82213	4.40009	1.37400	39
chr9	11528203	11528505	CGE_VIP_pvalue_1e-2_peak_1041632	44	.	2.82213	4.40009	1.37400	235
chr9	11545961	11546476	CGE_VIP_pvalue_1e-2_peak_1041639a	81	.	5.64107	8.12096	4.24025	148
chr9	11545961	11546476	CGE_VIP_pvalue_1e-2_peak_1041639b	66	.	4.83520	6.65579	3.08244	355
chr9	11686875	11687013	CGE_VIP_pvalue_1e-2_peak_1041682	44	.	2.82213	4.40009	1.37400	68
chr9	11788286	11788660	CGE_VIP_pvalue_1e-2_peak_1041724	40	.	2.77701	4.09011	1.33994	57
chr9	11821401	11822160	CGE_VIP_pvalue_1e-2_peak_1041735	75	.	5.41796	7.55548	3.80231	229
chr9	11852985	11853215	CGE_VIP_pvalue_1e-2_peak_1041745	44	.	2.82213	4.40009	1.37400	164
chr9	11859388	11859468	CGE_VIP_pvalue_1e-2_peak_1041746	44	.	2.82213	4.40009	1.37400	39
chr9	11888328	11888455	CGE_VIP_pvalue_1e-2_peak_1041760	62	.	3.76284	6.20402	2.72876	59
chr9	11894202	11894533	CGE_VIP_pvalue_1e-2_peak_1041762	61	.	4.30812	6.10846	2.68407	235
chr9	11933919	11934320	CGE_VIP_pvalue_1e-2_peak_1041773	62	.	3.76284	6.20402	2.72876	67
chr9	11948787	11948903	CGE_VIP_pvalue_1e-2_peak_1041776	44	.	2.82213	4.40009	1.37400	57
chr9	12032703	12033027	CGE_VIP_pvalue_1e-2_peak_1041810	48	.	3.51278	4.85998	1.73113	235
chr9	12054225	12054564	CGE_VIP_pvalue_1e-2_peak_1041822	43	.	2.81505	4.34682	1.37400	282
chr9	12166619	12166918	CGE_VIP_pvalue_1e-2_peak_1041865	40	.	2.77701	4.09011	1.33994	228
chr9	12189980	12190111	CGE_VIP_pvalue_1e-2_peak_1041879	44	.	2.82213	4.40009	1.37400	64
chr9	12196454	12196556	CGE_VIP_pvalue_1e-2_peak_1041884	43	.	2.81505	4.34682	1.37400	50
chr9	12212952	12213527	CGE_VIP_pvalue_1e-2_peak_1041890	67	.	4.86381	6.73327	3.14842	191
chr9	12241146	12241241	CGE_VIP_pvalue_1e-2_peak_1041901	44	.	2.82213	4.40009	1.37400	46
chr9	12265888	12266451	CGE_VIP_pvalue_1e-2_peak_1041910	43	.	2.81505	4.34682	1.37400	296
chr9	12271764	12271901	CGE_VIP_pvalue_1e-2_peak_1041916	51	.	3.58166	5.15094	1.95449	69
chr9	12272829	12273003	CGE_VIP_pvalue_1e-2_peak_1041917	52	.	3.60523	5.26053	2.03502	49
chr9	12329530	12329627	CGE_VIP_pvalue_1e-2_peak_1041941	43	.	2.81505	4.34682	1.37400	47
chr9	12333034	12333119	CGE_VIP_pvalue_1e-2_peak_1041942	44	.	2.82213	4.40009	1.37400	41
chr9	12357296	12357376	CGE_VIP_pvalue_1e-2_peak_1041950	44	.	2.82213	4.40009	1.37400	39
chr9	12372089	12372163	CGE_VIP_pvalue_1e-2_peak_1041960	42	.	2.79590	4.21192	1.37400	36
chr9	12377001	12377159	CGE_VIP_pvalue_1e-2_peak_1041964	40	.	2.77701	4.09011	1.33994	114
chr9	12425861	12426637	CGE_VIP_pvalue_1e-2_peak_1041989	52	.	3.60523	5.26053	2.03502	593
chr9	12462239	12462499	CGE_VIP_pvalue_1e-2_peak_1042001	44	.	2.82213	4.40009	1.37400	42
chr9	12482968	12483095	CGE_VIP_pvalue_1e-2_peak_1042006	43	.	2.81505	4.34682	1.37400	62
chr9	12484667	12484799	CGE_VIP_pvalue_1e-2_peak_1042008	42	.	2.79590	4.21192	1.37400	65
chr9	12562431	12562563	CGE_VIP_pvalue_1e-2_peak_1042054	44	.	2.82213	4.40009	1.37400	57
chr9	12589874	12589993	CGE_VIP_pvalue_1e-2_peak_1042063	43	.	2.81505	4.34682	1.37400	58
chr9	12604507	12604722	CGE_VIP_pvalue_1e-2_peak_1042077	42	.	2.79590	4.21192	1.37400	65
chr9	12649326	12649410	CGE_VIP_pvalue_1e-2_peak_1042101	40	.	2.77701	4.09011	1.33994	41
chr9	12676536	12676621	CGE_VIP_pvalue_1e-2_peak_1042114	40	.	2.77701	4.09011	1.33994	41
chr9	12676990	12677122	CGE_VIP_pvalue_1e-2_peak_1042115	40	.	2.77701	4.09011	1.33994	65
chr9	12702200	12702480	CGE_VIP_pvalue_1e-2_peak_1042132	57	.	3.70268	5.78921	2.43427	215
chr9	12717052	12717163	CGE_VIP_pvalue_1e-2_peak_1042137	61	.	4.30812	6.10846	2.68407	39
chr9	12723848	12724251	CGE_VIP_pvalue_1e-2_peak_1042140	40	.	2.77701	4.09011	1.33994	237
chr9	12774927	12775114	CGE_VIP_pvalue_1e-2_peak_1042156	44	.	3.76061	4.48129	1.44101	44
chr9	12775563	12775636	CGE_VIP_pvalue_1e-2_peak_1042157	44	.	3.74592	4.45837	1.42816	47
chr9	12775845	12776630	CGE_VIP_pvalue_1e-2_peak_1042158a	64	.	4.81618	6.44808	2.92014	114
chr9	12775845	12776630	CGE_VIP_pvalue_1e-2_peak_1042158b	109	.	6.95671	10.93855	6.52492	334
chr9	12775845	12776630	CGE_VIP_pvalue_1e-2_peak_1042158c	86	.	5.88645	8.61842	4.64206	471
chr9	12804236	12804372	CGE_VIP_pvalue_1e-2_peak_1042179	40	.	2.77701	4.09011	1.33994	67
chr9	12814122	12814802	CGE_VIP_pvalue_1e-2_peak_1042182	55	.	4.34909	5.52219	2.23614	285
chr9	12883477	12883961	CGE_VIP_pvalue_1e-2_peak_1042208	56	.	3.67782	5.64059	2.32305	55
chr9	12907579	12907704	CGE_VIP_pvalue_1e-2_peak_1042222	44	.	2.82213	4.40009	1.37400	61
chr9	12922564	12923046	CGE_VIP_pvalue_1e-2_peak_1042229	56	.	4.15144	5.60057	2.29914	178
chr9	12927785	12928557	CGE_VIP_pvalue_1e-2_peak_1042230	72	.	5.04286	7.25809	3.56257	463
chr9	12934139	12934219	CGE_VIP_pvalue_1e-2_peak_1042231	44	.	2.82213	4.40009	1.37400	39
chr9	12965413	12965654	CGE_VIP_pvalue_1e-2_peak_1042245	44	.	2.82213	4.40009	1.37400	190
chr9	12996994	12997394	CGE_VIP_pvalue_1e-2_peak_1042267	58	.	4.51637	5.88004	2.50976	206
chr9	13017439	13017567	CGE_VIP_pvalue_1e-2_peak_1042276	40	.	2.77701	4.09011	1.33994	63
chr9	13033990	13034606	CGE_VIP_pvalue_1e-2_peak_1042287	64	.	4.75135	6.43718	2.90965	434
chr9	13049550	13049694	CGE_VIP_pvalue_1e-2_peak_1042293	44	.	2.82213	4.40009	1.37400	102
chr9	13088882	13089083	CGE_VIP_pvalue_1e-2_peak_1042312	50	.	3.55840	5.04815	1.87737	61
chr9	13102725	13102817	CGE_VIP_pvalue_1e-2_peak_1042325	42	.	2.79590	4.21192	1.37400	45
chr9	13125202	13125541	CGE_VIP_pvalue_1e-2_peak_1042344	40	.	2.77701	4.09011	1.33994	270
chr9	13164598	13165260	CGE_VIP_pvalue_1e-2_peak_1042368	63	.	4.69704	6.30170	2.80980	266
chr9	13179385	13179528	CGE_VIP_pvalue_1e-2_peak_1042376	43	.	2.81505	4.34682	1.37400	70
chr9	13182798	13182885	CGE_VIP_pvalue_1e-2_peak_1042379	43	.	2.81505	4.34682	1.37400	42
chr9	13243958	13244050	CGE_VIP_pvalue_1e-2_peak_1042418	40	.	2.77701	4.09011	1.33994	45
chr9	13253137	13253255	CGE_VIP_pvalue_1e-2_peak_1042427	40	.	2.77701	4.09011	1.33994	58
chr9	13278004	13279000	CGE_VIP_pvalue_1e-2_peak_1042443	56	.	4.48115	5.66648	2.34768	735
chr9	13279644	13279849	CGE_VIP_pvalue_1e-2_peak_1042444	55	.	4.41919	5.55854	2.26641	134
chr9	13325455	13325709	CGE_VIP_pvalue_1e-2_peak_1042457	44	.	2.82213	4.40009	1.37400	205
chr9	13349048	13349165	CGE_VIP_pvalue_1e-2_peak_1042465	44	.	2.82213	4.40009	1.37400	57
chr9	13351767	13352090	CGE_VIP_pvalue_1e-2_peak_1042468	43	.	2.81505	4.34682	1.37400	277
chr9	13388009	13388553	CGE_VIP_pvalue_1e-2_peak_1042484	65	.	4.41930	6.53368	2.98677	423
chr9	13401475	13401579	CGE_VIP_pvalue_1e-2_peak_1042492	44	.	2.82213	4.40009	1.37400	51
chr9	13411924	13412124	CGE_VIP_pvalue_1e-2_peak_1042496	42	.	2.79590	4.21192	1.37400	37
chr9	13430406	13430882	CGE_VIP_pvalue_1e-2_peak_1042506	42	.	3.32116	4.20906	1.37400	13
chr9	13431200	13431483	CGE_VIP_pvalue_1e-2_peak_1042507	43	.	3.36191	4.33276	1.37400	36
chr9	13443549	13443874	CGE_VIP_pvalue_1e-2_peak_1042511	68	.	4.89277	6.81329	3.20799	44
chr9	13459861	13460163	CGE_VIP_pvalue_1e-2_peak_1042515	44	.	2.82213	4.40009	1.37400	55
chr9	13474678	13474892	CGE_VIP_pvalue_1e-2_peak_1042522	44	.	2.82213	4.40009	1.37400	165
chr9	13485070	13485280	CGE_VIP_pvalue_1e-2_peak_1042527	62	.	4.33539	6.20685	2.72876	56
chr9	13525056	13525181	CGE_VIP_pvalue_1e-2_peak_1042552	44	.	2.82213	4.40009	1.37400	61
chr9	13568310	13570214	CGE_VIP_pvalue_1e-2_peak_1042569a	67	.	5.04723	6.73586	3.14872	888
chr9	13568310	13570214	CGE_VIP_pvalue_1e-2_peak_1042569b	67	.	5.04723	6.73586	3.14872	1120
chr9	13608512	13608820	CGE_VIP_pvalue_1e-2_peak_1042591	40	.	2.77701	4.09011	1.33994	43
chr9	13726428	13727518	CGE_VIP_pvalue_1e-2_peak_1042631	56	.	3.67782	5.64059	2.32305	579
chr9	13744427	13744994	CGE_VIP_pvalue_1e-2_peak_1042641	40	.	2.77701	4.09011	1.33994	367
chr9	13758552	13758696	CGE_VIP_pvalue_1e-2_peak_1042644	44	.	2.82213	4.40009	1.37400	49
chr9	13759092	13759367	CGE_VIP_pvalue_1e-2_peak_1042645	44	.	2.82213	4.40009	1.37400	69
chr9	13787301	13787651	CGE_VIP_pvalue_1e-2_peak_1042663	59	.	4.25459	5.92478	2.54661	96
chr9	13808795	13808914	CGE_VIP_pvalue_1e-2_peak_1042669	44	.	2.82213	4.40009	1.37400	58
chr9	13839478	13839852	CGE_VIP_pvalue_1e-2_peak_1042681	102	.	6.26791	10.27468	5.98203	146
chr9	13853801	13853922	CGE_VIP_pvalue_1e-2_peak_1042691	44	.	2.82213	4.40009	1.37400	59
chr9	13862641	13863383	CGE_VIP_pvalue_1e-2_peak_1042696	52	.	3.60523	5.26053	2.03502	245
chr9	13868266	13868612	CGE_VIP_pvalue_1e-2_peak_1042700	42	.	2.79590	4.21192	1.37400	287
chr9	13877767	13878353	CGE_VIP_pvalue_1e-2_peak_1042704	78	.	5.20246	7.80107	3.98871	255
chr9	13903633	13903759	CGE_VIP_pvalue_1e-2_peak_1042714	44	.	2.82213	4.40009	1.37400	62
chr9	13915178	13915830	CGE_VIP_pvalue_1e-2_peak_1042719	64	.	4.39097	6.41891	2.89842	240
chr9	13925278	13925421	CGE_VIP_pvalue_1e-2_peak_1042728	44	.	2.82213	4.40009	1.37400	70
chr9	13963217	13963303	CGE_VIP_pvalue_1e-2_peak_1042751	44	.	2.82213	4.40009	1.37400	42
chr9	13965430	13965546	CGE_VIP_pvalue_1e-2_peak_1042753	44	.	2.82213	4.40009	1.37400	57
chr9	13980645	13980963	CGE_VIP_pvalue_1e-2_peak_1042758	44	.	2.82213	4.40009	1.37400	62
chr9	13993750	13993934	CGE_VIP_pvalue_1e-2_peak_1042765	55	.	3.65330	5.50407	2.22166	127
chr9	14006461	14006833	CGE_VIP_pvalue_1e-2_peak_1042771	44	.	2.82213	4.40009	1.37400	46
chr9	14034050	14034349	CGE_VIP_pvalue_1e-2_peak_1042781	40	.	2.77701	4.09011	1.33994	60
chr9	14077442	14077576	CGE_VIP_pvalue_1e-2_peak_1042795	40	.	2.77701	4.09011	1.33994	44
chr9	14095469	14095642	CGE_VIP_pvalue_1e-2_peak_1042807	89	.	5.91966	8.94285	4.90407	119
chr9	14117993	14118129	CGE_VIP_pvalue_1e-2_peak_1042823	40	.	2.77701	4.09011	1.33994	67
chr9	14139492	14139983	CGE_VIP_pvalue_1e-2_peak_1042840	52	.	3.60523	5.26053	2.03502	54
chr9	14151647	14151774	CGE_VIP_pvalue_1e-2_peak_1042847	40	.	2.77701	4.09011	1.33994	62
chr9	14167291	14167390	CGE_VIP_pvalue_1e-2_peak_1042854	42	.	2.79590	4.21192	1.37400	48
chr9	14180601	14180880	CGE_VIP_pvalue_1e-2_peak_1042863	74	.	5.10551	7.46124	3.72322	55
chr9	14188106	14188228	CGE_VIP_pvalue_1e-2_peak_1042866	40	.	2.77701	4.09011	1.33994	60
chr9	14203263	14204093	CGE_VIP_pvalue_1e-2_peak_1042876	66	.	4.83520	6.65579	3.08244	327
chr9	14247149	14247419	CGE_VIP_pvalue_1e-2_peak_1042915	47	.	3.49040	4.77340	1.66550	138
chr9	14306904	14307150	CGE_VIP_pvalue_1e-2_peak_1042957	56	.	4.41916	5.64770	2.32989	47
chr9	14307941	14308410	CGE_VIP_pvalue_1e-2_peak_1042958	56	.	4.43705	5.67635	2.34986	131
chr9	14313785	14314570	CGE_VIP_pvalue_1e-2_peak_1042960	52	.	4.05570	5.25912	2.03502	516
chr9	14314776	14315702	CGE_VIP_pvalue_1e-2_peak_1042961	53	.	4.09612	5.32152	2.08903	883
chr9	14322282	14323212	CGE_VIP_pvalue_1e-2_peak_1042962a	64	.	4.91461	6.46443	2.93551	231
chr9	14322282	14323212	CGE_VIP_pvalue_1e-2_peak_1042962b	64	.	4.89267	6.42707	2.90393	395
chr9	14322282	14323212	CGE_VIP_pvalue_1e-2_peak_1042962c	43	.	3.70256	4.33054	1.37400	674
chr9	14353444	14353791	CGE_VIP_pvalue_1e-2_peak_1042971	42	.	3.56761	4.20535	1.37400	212
chr9	14373003	14373129	CGE_VIP_pvalue_1e-2_peak_1042983	44	.	2.82213	4.40009	1.37400	62
chr9	14390646	14390790	CGE_VIP_pvalue_1e-2_peak_1042993	43	.	2.81505	4.34682	1.37400	71
chr9	14395802	14396106	CGE_VIP_pvalue_1e-2_peak_1042994	67	.	5.07393	6.79101	3.19115	243
chr9	14400362	14401050	CGE_VIP_pvalue_1e-2_peak_1042995	63	.	4.86787	6.37804	2.86696	37
chr9	14433799	14434132	CGE_VIP_pvalue_1e-2_peak_1043011	128	.	8.19001	12.84796	8.08095	268
chr9	14450162	14450259	CGE_VIP_pvalue_1e-2_peak_1043015	44	.	2.82213	4.40009	1.37400	47
chr9	14465676	14465947	CGE_VIP_pvalue_1e-2_peak_1043022	86	.	5.40784	8.66157	4.67720	63
chr9	14497650	14497763	CGE_VIP_pvalue_1e-2_peak_1043033	44	.	2.82213	4.40009	1.37400	55
chr9	14515903	14516228	CGE_VIP_pvalue_1e-2_peak_1043034	89	.	6.15716	8.91201	4.87921	150
chr9	14531213	14531461	CGE_VIP_pvalue_1e-2_peak_1043040	44	.	2.82213	4.40009	1.37400	72
chr9	14542181	14542411	CGE_VIP_pvalue_1e-2_peak_1043045	44	.	2.82213	4.40009	1.37400	164
chr9	14555784	14555872	CGE_VIP_pvalue_1e-2_peak_1043055	44	.	2.82213	4.40009	1.37400	43
chr9	14565969	14566052	CGE_VIP_pvalue_1e-2_peak_1043060	44	.	2.82213	4.40009	1.37400	40
chr9	14575076	14575343	CGE_VIP_pvalue_1e-2_peak_1043064	40	.	2.77701	4.09011	1.33994	61
chr9	14601859	14602560	CGE_VIP_pvalue_1e-2_peak_1043083	40	.	2.77701	4.09011	1.33994	661
chr9	14618947	14619285	CGE_VIP_pvalue_1e-2_peak_1043096	53	.	3.62911	5.37785	2.12795	292
chr9	14650530	14650993	CGE_VIP_pvalue_1e-2_peak_1043116	44	.	3.40368	4.46677	1.42842	291
chr9	14692610	14693998	CGE_VIP_pvalue_1e-2_peak_1043139	64	.	4.89271	6.42638	2.90393	945
chr9	14699193	14699673	CGE_VIP_pvalue_1e-2_peak_1043140	52	.	3.60523	5.26053	2.03502	324
chr9	14749816	14749949	CGE_VIP_pvalue_1e-2_peak_1043159	44	.	2.82213	4.40009	1.37400	65
chr9	14752034	14752144	CGE_VIP_pvalue_1e-2_peak_1043161	44	.	2.82213	4.40009	1.37400	54
chr9	14768466	14768776	CGE_VIP_pvalue_1e-2_peak_1043167	59	.	4.25459	5.92478	2.54661	265
chr9	14769384	14769523	CGE_VIP_pvalue_1e-2_peak_1043168	59	.	4.25459	5.92478	2.54661	50
chr9	14779945	14780758	CGE_VIP_pvalue_1e-2_peak_1043170	83	.	5.92417	8.38401	4.45313	431
chr9	14790635	14791108	CGE_VIP_pvalue_1e-2_peak_1043172	53	.	4.05318	5.32112	2.08866	288
chr9	14813864	14813977	CGE_VIP_pvalue_1e-2_peak_1043185	57	.	3.70268	5.78921	2.43427	57
chr9	14839835	14839948	CGE_VIP_pvalue_1e-2_peak_1043208	40	.	2.77701	4.09011	1.33994	55
chr9	14856781	14856874	CGE_VIP_pvalue_1e-2_peak_1043218	40	.	2.77701	4.09011	1.33994	45
chr9	14910492	14910565	CGE_VIP_pvalue_1e-2_peak_1043243	46	.	3.46831	4.69117	1.60331	37
chr9	14919581	14920113	CGE_VIP_pvalue_1e-2_peak_1043249	50	.	3.55840	5.04815	1.87737	205
chr9	14947008	14947339	CGE_VIP_pvalue_1e-2_peak_1043265	44	.	2.82213	4.40009	1.37400	45
chr9	14989970	14990051	CGE_VIP_pvalue_1e-2_peak_1043286	43	.	3.62424	4.31930	1.37400	36
chr9	14992861	14993840	CGE_VIP_pvalue_1e-2_peak_1043287	94	.	6.48929	9.42233	5.29535	536
chr9	15007175	15007303	CGE_VIP_pvalue_1e-2_peak_1043295	44	.	2.82213	4.40009	1.37400	63
chr9	15122129	15122203	CGE_VIP_pvalue_1e-2_peak_1043332	44	.	2.82213	4.40009	1.37400	36
chr9	15135291	15135406	CGE_VIP_pvalue_1e-2_peak_1043336	124	.	7.65827	12.43638	7.74973	62
chr9	15146010	15146560	CGE_VIP_pvalue_1e-2_peak_1043339	48	.	3.84823	4.80658	1.69398	484
chr9	15155834	15156550	CGE_VIP_pvalue_1e-2_peak_1043342	42	.	3.60516	4.28055	1.37400	453
chr9	15196462	15196731	CGE_VIP_pvalue_1e-2_peak_1043367	42	.	2.79590	4.21192	1.37400	209
chr9	15211385	15211831	CGE_VIP_pvalue_1e-2_peak_1043378	49	.	3.53544	4.95138	1.80299	400
chr9	15249244	15249427	CGE_VIP_pvalue_1e-2_peak_1043408	48	.	3.86997	4.85757	1.73113	35
chr9	15249970	15250344	CGE_VIP_pvalue_1e-2_peak_1043410	63	.	4.69704	6.30170	2.80980	320
chr9	15277425	15278160	CGE_VIP_pvalue_1e-2_peak_1043424	51	.	3.58166	5.15094	1.95449	563
chr9	15283609	15283706	CGE_VIP_pvalue_1e-2_peak_1043428	43	.	2.81505	4.34682	1.37400	47
chr9	15294011	15294296	CGE_VIP_pvalue_1e-2_peak_1043435	51	.	3.58166	5.15094	1.95449	45
chr9	15306449	15307535	CGE_VIP_pvalue_1e-2_peak_1043443a	42	.	3.56761	4.20535	1.37400	543
chr9	15306449	15307535	CGE_VIP_pvalue_1e-2_peak_1043443b	79	.	5.70817	7.93068	4.09410	890
chr9	15336700	15337043	CGE_VIP_pvalue_1e-2_peak_1043450	43	.	2.81505	4.34682	1.37400	46
chr9	15337703	15337800	CGE_VIP_pvalue_1e-2_peak_1043451	40	.	2.77701	4.09011	1.33994	47
chr9	15370430	15371149	CGE_VIP_pvalue_1e-2_peak_1043468	125	.	7.96495	12.58663	7.87225	232
chr9	15391022	15391136	CGE_VIP_pvalue_1e-2_peak_1043477	44	.	2.82213	4.40009	1.37400	56
chr9	15422371	15423164	CGE_VIP_pvalue_1e-2_peak_1043489a	66	.	5.05051	6.69891	3.11956	94
chr9	15422371	15423164	CGE_VIP_pvalue_1e-2_peak_1043489b	173	.	10.14778	17.38092	11.76053	358
chr9	15431004	15431235	CGE_VIP_pvalue_1e-2_peak_1043491	42	.	2.79590	4.21192	1.37400	176
chr9	15438274	15438418	CGE_VIP_pvalue_1e-2_peak_1043495	42	.	2.79590	4.21192	1.37400	71
chr9	15510112	15510605	CGE_VIP_pvalue_1e-2_peak_1043528	57	.	4.50219	5.70347	2.37517	331
chr9	15510895	15511455	CGE_VIP_pvalue_1e-2_peak_1043529a	105	.	7.04180	10.57657	6.22913	145
chr9	15510895	15511455	CGE_VIP_pvalue_1e-2_peak_1043529b	105	.	7.00905	10.51782	6.17745	460
chr9	15540718	15540812	CGE_VIP_pvalue_1e-2_peak_1043542	44	.	2.82213	4.40009	1.37400	46
chr9	15552234	15553752	CGE_VIP_pvalue_1e-2_peak_1043543a	135	.	8.33879	13.56991	8.66983	624
chr9	15552234	15553752	CGE_VIP_pvalue_1e-2_peak_1043543b	109	.	7.14754	10.97031	6.55204	791
chr9	15552234	15553752	CGE_VIP_pvalue_1e-2_peak_1043543c	51	.	4.16940	5.13652	1.95236	1222
chr9	15564002	15564305	CGE_VIP_pvalue_1e-2_peak_1043545	44	.	2.82213	4.40009	1.37400	256
chr9	15606454	15606761	CGE_VIP_pvalue_1e-2_peak_1043560	43	.	2.81505	4.34682	1.37400	58
chr9	15614343	15614480	CGE_VIP_pvalue_1e-2_peak_1043566	61	.	3.75340	6.13275	2.69438	67
chr9	15640059	15640192	CGE_VIP_pvalue_1e-2_peak_1043578	44	.	2.82213	4.40009	1.37400	65
chr9	15653456	15653581	CGE_VIP_pvalue_1e-2_peak_1043585	44	.	2.82213	4.40009	1.37400	61
chr9	15694632	15694826	CGE_VIP_pvalue_1e-2_peak_1043599	42	.	2.79590	4.21192	1.37400	49
chr9	15757993	15758078	CGE_VIP_pvalue_1e-2_peak_1043643	40	.	2.77701	4.09011	1.33994	41
chr9	15779555	15779657	CGE_VIP_pvalue_1e-2_peak_1043656	40	.	2.77701	4.09011	1.33994	50
chr9	15780628	15780862	CGE_VIP_pvalue_1e-2_peak_1043657	40	.	2.77701	4.09011	1.33994	63
chr9	15815376	15815452	CGE_VIP_pvalue_1e-2_peak_1043674	44	.	2.82213	4.40009	1.37400	37
chr9	15823301	15823377	CGE_VIP_pvalue_1e-2_peak_1043675	44	.	2.82213	4.40009	1.37400	37
chr9	15831533	15831656	CGE_VIP_pvalue_1e-2_peak_1043682	44	.	2.82213	4.40009	1.37400	60
chr9	15866376	15866497	CGE_VIP_pvalue_1e-2_peak_1043701	40	.	2.77701	4.09011	1.33994	59
chr9	15873325	15873942	CGE_VIP_pvalue_1e-2_peak_1043708	53	.	3.62911	5.37785	2.12795	556
chr9	15936209	15936566	CGE_VIP_pvalue_1e-2_peak_1043743	61	.	4.30812	6.10846	2.68407	259
chr9	15942997	15943119	CGE_VIP_pvalue_1e-2_peak_1043745	44	.	2.82213	4.40009	1.37400	60
chr9	15955233	15955363	CGE_VIP_pvalue_1e-2_peak_1043747	42	.	2.79590	4.21192	1.37400	64
chr9	15955566	15956348	CGE_VIP_pvalue_1e-2_peak_1043748	40	.	2.77701	4.09011	1.33994	232
chr9	15961470	15961561	CGE_VIP_pvalue_1e-2_peak_1043753	44	.	2.82213	4.40009	1.37400	44
chr9	15996410	15996511	CGE_VIP_pvalue_1e-2_peak_1043773	44	.	2.82213	4.40009	1.37400	49
chr9	16005187	16005314	CGE_VIP_pvalue_1e-2_peak_1043779	44	.	2.82213	4.40009	1.37400	62
chr9	16012670	16012809	CGE_VIP_pvalue_1e-2_peak_1043783	44	.	2.82213	4.40009	1.37400	68
chr9	16031679	16031815	CGE_VIP_pvalue_1e-2_peak_1043789	44	.	2.82213	4.40009	1.37400	67
chr9	16047121	16047237	CGE_VIP_pvalue_1e-2_peak_1043797	44	.	2.82213	4.40009	1.37400	57
chr9	16049231	16049483	CGE_VIP_pvalue_1e-2_peak_1043798	44	.	2.82213	4.40009	1.37400	62
chr9	16069089	16069226	CGE_VIP_pvalue_1e-2_peak_1043810	44	.	2.82213	4.40009	1.37400	67
chr9	16084011	16084110	CGE_VIP_pvalue_1e-2_peak_1043816	44	.	2.82213	4.40009	1.37400	48
chr9	16100587	16100666	CGE_VIP_pvalue_1e-2_peak_1043823	42	.	2.79590	4.21192	1.37400	38
chr9	16106464	16106568	CGE_VIP_pvalue_1e-2_peak_1043829	44	.	2.82213	4.40009	1.37400	51
chr9	16121056	16121695	CGE_VIP_pvalue_1e-2_peak_1043836	48	.	3.51278	4.85998	1.73113	231
chr9	16154734	16154828	CGE_VIP_pvalue_1e-2_peak_1043857	42	.	2.79590	4.21192	1.37400	46
chr9	16163126	16163325	CGE_VIP_pvalue_1e-2_peak_1043861	44	.	2.82213	4.40009	1.37400	45
chr9	16213940	16214125	CGE_VIP_pvalue_1e-2_peak_1043884	59	.	4.25459	5.92478	2.54661	118
chr9	16218094	16218553	CGE_VIP_pvalue_1e-2_peak_1043885	58	.	4.22833	5.83877	2.47297	390
chr9	16228842	16228918	CGE_VIP_pvalue_1e-2_peak_1043890	44	.	2.82213	4.40009	1.37400	37
chr9	16236844	16236999	CGE_VIP_pvalue_1e-2_peak_1043895	43	.	2.81505	4.34682	1.37400	117
chr9	16252755	16252967	CGE_VIP_pvalue_1e-2_peak_1043905	62	.	3.76284	6.20402	2.72876	64
chr9	16268782	16268918	CGE_VIP_pvalue_1e-2_peak_1043915	40	.	3.28138	4.09424	1.34003	70
chr9	16276180	16276590	CGE_VIP_pvalue_1e-2_peak_1043917	49	.	3.53544	4.95138	1.80299	338
chr9	16283382	16283510	CGE_VIP_pvalue_1e-2_peak_1043921	43	.	2.81505	4.34682	1.37400	63
chr9	16316004	16316084	CGE_VIP_pvalue_1e-2_peak_1043938	46	.	3.76364	4.61492	1.54212	37
chr9	16316705	16317463	CGE_VIP_pvalue_1e-2_peak_1043939	56	.	4.41924	5.66894	2.34789	589
chr9	16318711	16318920	CGE_VIP_pvalue_1e-2_peak_1043941	56	.	4.39560	5.61900	2.31518	55
chr9	16321675	16321772	CGE_VIP_pvalue_1e-2_peak_1043942	47	.	3.80546	4.70840	1.61636	54
chr9	16345828	16345913	CGE_VIP_pvalue_1e-2_peak_1043961	44	.	2.82213	4.40009	1.37400	41
chr9	16359351	16359426	CGE_VIP_pvalue_1e-2_peak_1043967	42	.	2.79590	4.21192	1.37400	36
chr9	16371428	16371814	CGE_VIP_pvalue_1e-2_peak_1043976	40	.	2.77701	4.09011	1.33994	57
chr9	16396861	16396960	CGE_VIP_pvalue_1e-2_peak_1043987	44	.	2.82213	4.40009	1.37400	48
chr9	16412821	16412962	CGE_VIP_pvalue_1e-2_peak_1043992	44	.	2.82213	4.40009	1.37400	69
chr9	16449184	16449617	CGE_VIP_pvalue_1e-2_peak_1044008	44	.	2.82213	4.40009	1.37400	393
chr9	16459142	16459687	CGE_VIP_pvalue_1e-2_peak_1044013	44	.	2.82213	4.40009	1.37400	65
chr9	16465763	16465875	CGE_VIP_pvalue_1e-2_peak_1044015	44	.	2.82213	4.40009	1.37400	55
chr9	16498015	16498099	CGE_VIP_pvalue_1e-2_peak_1044025	44	.	2.82213	4.40009	1.37400	41
chr9	16593709	16593804	CGE_VIP_pvalue_1e-2_peak_1044078	40	.	2.77701	4.09011	1.33994	46
chr9	16613234	16613404	CGE_VIP_pvalue_1e-2_peak_1044090	61	.	4.30812	6.10846	2.68407	57
chr9	16645232	16645332	CGE_VIP_pvalue_1e-2_peak_1044109	44	.	2.82213	4.40009	1.37400	49
chr9	16667356	16667483	CGE_VIP_pvalue_1e-2_peak_1044120	44	.	2.82213	4.40009	1.37400	62
chr9	16693786	16694013	CGE_VIP_pvalue_1e-2_peak_1044127	44	.	2.82213	4.40009	1.37400	181
chr9	16710629	16711447	CGE_VIP_pvalue_1e-2_peak_1044134	42	.	2.79590	4.21192	1.37400	406
chr9	16726320	16727279	CGE_VIP_pvalue_1e-2_peak_1044142	50	.	3.55840	5.04815	1.87737	802
chr9	16739449	16739575	CGE_VIP_pvalue_1e-2_peak_1044147	44	.	2.82213	4.40009	1.37400	62
chr9	16748343	16748572	CGE_VIP_pvalue_1e-2_peak_1044152	43	.	2.81505	4.34682	1.37400	160
chr9	16793048	16793618	CGE_VIP_pvalue_1e-2_peak_1044175	52	.	3.60523	5.26053	2.03502	264
chr9	16857494	16857583	CGE_VIP_pvalue_1e-2_peak_1044207	61	.	3.75340	6.13275	2.69438	42
chr9	16911753	16911988	CGE_VIP_pvalue_1e-2_peak_1044239	44	.	2.82213	4.40009	1.37400	181
chr9	16967048	16967170	CGE_VIP_pvalue_1e-2_peak_1044259	40	.	2.77701	4.09011	1.33994	60
chr9	16967540	16967661	CGE_VIP_pvalue_1e-2_peak_1044260	40	.	2.77701	4.09011	1.33994	59
chr9	17008222	17008359	CGE_VIP_pvalue_1e-2_peak_1044282	42	.	2.79590	4.21192	1.37400	67
chr9	17011764	17011942	CGE_VIP_pvalue_1e-2_peak_1044284	43	.	2.81505	4.34682	1.37400	135
chr9	17017783	17018579	CGE_VIP_pvalue_1e-2_peak_1044288	51	.	3.58166	5.15094	1.95449	646
chr9	17044701	17044784	CGE_VIP_pvalue_1e-2_peak_1044301	44	.	2.82213	4.40009	1.37400	40
chr9	17084710	17084804	CGE_VIP_pvalue_1e-2_peak_1044323	43	.	2.81505	4.34682	1.37400	46
chr9	17101005	17101114	CGE_VIP_pvalue_1e-2_peak_1044329	44	.	2.82213	4.40009	1.37400	53
chr9	17104009	17104088	CGE_VIP_pvalue_1e-2_peak_1044331	44	.	2.82213	4.40009	1.37400	38
chr9	17134627	17135612	CGE_VIP_pvalue_1e-2_peak_1044339	61	.	4.61787	6.11180	2.68407	471
chr9	17147141	17147252	CGE_VIP_pvalue_1e-2_peak_1044347	40	.	2.77701	4.09011	1.33994	54
chr9	17178600	17178675	CGE_VIP_pvalue_1e-2_peak_1044365	42	.	2.79590	4.21192	1.37400	36
chr9	17215305	17215870	CGE_VIP_pvalue_1e-2_peak_1044382	40	.	2.77701	4.09011	1.33994	41
chr9	17292730	17292837	CGE_VIP_pvalue_1e-2_peak_1044427	44	.	2.82213	4.40009	1.37400	52
chr9	17323012	17323490	CGE_VIP_pvalue_1e-2_peak_1044439	45	.	3.42495	4.53818	1.48232	164
chr9	17333476	17333625	CGE_VIP_pvalue_1e-2_peak_1044443	44	.	2.82213	4.40009	1.37400	83
chr9	17342673	17343159	CGE_VIP_pvalue_1e-2_peak_1044447	68	.	4.92207	6.89603	3.27894	175
chr9	17364164	17364304	CGE_VIP_pvalue_1e-2_peak_1044459	44	.	2.82213	4.40009	1.37400	69
chr9	17428370	17428469	CGE_VIP_pvalue_1e-2_peak_1044488	42	.	2.79590	4.21192	1.37400	48
chr9	17451620	17451757	CGE_VIP_pvalue_1e-2_peak_1044500	44	.	2.82213	4.40009	1.37400	67
chr9	17471811	17472003	CGE_VIP_pvalue_1e-2_peak_1044513	40	.	2.77701	4.09011	1.33994	69
chr9	17505300	17505588	CGE_VIP_pvalue_1e-2_peak_1044536	43	.	2.81505	4.34682	1.37400	220
chr9	17529406	17529686	CGE_VIP_pvalue_1e-2_peak_1044555	63	.	4.36300	6.31016	2.80989	146
chr9	17539072	17539214	CGE_VIP_pvalue_1e-2_peak_1044560	44	.	2.82213	4.40009	1.37400	70
chr9	17551039	17551562	CGE_VIP_pvalue_1e-2_peak_1044563	44	.	2.82213	4.40009	1.37400	37
chr9	17579017	17579426	CGE_VIP_pvalue_1e-2_peak_1044575	168	.	10.09446	16.87072	11.33716	68
chr9	17622123	17622424	CGE_VIP_pvalue_1e-2_peak_1044599	78	.	5.54324	7.86473	4.04318	237
chr9	17630216	17630385	CGE_VIP_pvalue_1e-2_peak_1044602	40	.	2.77701	4.09011	1.33994	52
chr9	17654021	17654395	CGE_VIP_pvalue_1e-2_peak_1044618	56	.	4.17676	5.67691	2.34986	274
chr9	17663744	17663832	CGE_VIP_pvalue_1e-2_peak_1044622	40	.	2.77701	4.09011	1.33994	43
chr9	17695558	17695703	CGE_VIP_pvalue_1e-2_peak_1044642	43	.	2.81505	4.34682	1.37400	84
chr9	17711717	17711835	CGE_VIP_pvalue_1e-2_peak_1044649	42	.	2.79590	4.21192	1.37400	58
chr9	17734718	17735052	CGE_VIP_pvalue_1e-2_peak_1044669	51	.	3.58166	5.15094	1.95449	42
chr9	17750079	17750624	CGE_VIP_pvalue_1e-2_peak_1044682	113	.	7.29572	11.33472	6.85125	463
chr9	17801843	17802382	CGE_VIP_pvalue_1e-2_peak_1044711	49	.	3.53544	4.95138	1.80299	467
chr9	17825592	17825734	CGE_VIP_pvalue_1e-2_peak_1044727	42	.	2.79590	4.21192	1.37400	70
chr9	17854370	17854455	CGE_VIP_pvalue_1e-2_peak_1044739	44	.	2.82213	4.40009	1.37400	41
chr9	17867759	17867835	CGE_VIP_pvalue_1e-2_peak_1044746	44	.	2.82213	4.40009	1.37400	37
chr9	17927429	17927507	CGE_VIP_pvalue_1e-2_peak_1044779	42	.	2.79590	4.21192	1.37400	38
chr9	17956406	17956520	CGE_VIP_pvalue_1e-2_peak_1044796	44	.	2.82213	4.40009	1.37400	56
chr9	17957672	17957946	CGE_VIP_pvalue_1e-2_peak_1044797	43	.	2.81505	4.34682	1.37400	63
chr9	18026759	18026927	CGE_VIP_pvalue_1e-2_peak_1044827	43	.	2.81505	4.34682	1.37400	113
chr9	18064106	18064248	CGE_VIP_pvalue_1e-2_peak_1044846	43	.	2.81505	4.34682	1.37400	70
chr9	18071702	18072054	CGE_VIP_pvalue_1e-2_peak_1044849	62	.	4.33539	6.20685	2.72876	166
chr9	18082555	18082672	CGE_VIP_pvalue_1e-2_peak_1044856	40	.	2.77701	4.09011	1.33994	57
chr9	18083235	18083320	CGE_VIP_pvalue_1e-2_peak_1044857	42	.	2.79590	4.21192	1.37400	41
chr9	18101900	18102016	CGE_VIP_pvalue_1e-2_peak_1044872	57	.	3.70268	5.78921	2.43427	66
chr9	18127372	18127475	CGE_VIP_pvalue_1e-2_peak_1044891	44	.	2.82213	4.40009	1.37400	50
chr9	18159780	18159895	CGE_VIP_pvalue_1e-2_peak_1044907	43	.	2.81505	4.34682	1.37400	56
chr9	18164854	18165390	CGE_VIP_pvalue_1e-2_peak_1044911	53	.	3.62911	5.37785	2.12795	250
chr9	18177876	18178184	CGE_VIP_pvalue_1e-2_peak_1044917	44	.	2.82213	4.40009	1.37400	110
chr9	18186495	18186578	CGE_VIP_pvalue_1e-2_peak_1044921	44	.	2.82213	4.40009	1.37400	40
chr9	18215809	18215891	CGE_VIP_pvalue_1e-2_peak_1044936	46	.	3.46831	4.69117	1.60331	35
chr9	18255179	18255335	CGE_VIP_pvalue_1e-2_peak_1044956	57	.	3.70268	5.78921	2.43427	76
chr9	18274826	18274921	CGE_VIP_pvalue_1e-2_peak_1044964	44	.	2.82213	4.40009	1.37400	46
chr9	18301833	18301930	CGE_VIP_pvalue_1e-2_peak_1044975	44	.	2.82213	4.40009	1.37400	47
chr9	18307267	18307545	CGE_VIP_pvalue_1e-2_peak_1044977	44	.	2.82213	4.40009	1.37400	136
chr9	18331183	18331326	CGE_VIP_pvalue_1e-2_peak_1044988	43	.	2.81505	4.34682	1.37400	70
chr9	18346846	18347127	CGE_VIP_pvalue_1e-2_peak_1044998	55	.	3.65330	5.50407	2.22166	241
chr9	18364421	18364544	CGE_VIP_pvalue_1e-2_peak_1045005	44	.	2.82213	4.40009	1.37400	60
chr9	18398210	18398293	CGE_VIP_pvalue_1e-2_peak_1045020	44	.	2.82213	4.40009	1.37400	40
chr9	18438517	18439015	CGE_VIP_pvalue_1e-2_peak_1045045	45	.	3.42495	4.53818	1.48232	36
chr9	18442815	18442888	CGE_VIP_pvalue_1e-2_peak_1045046	44	.	3.40368	4.46677	1.42842	45
chr9	18473994	18474241	CGE_VIP_pvalue_1e-2_peak_1045061	44	.	3.40368	4.46677	1.42842	222
chr9	18493820	18494017	CGE_VIP_pvalue_1e-2_peak_1045069	66	.	4.83520	6.65579	3.08244	167
chr9	18574893	18574993	CGE_VIP_pvalue_1e-2_peak_1045106	40	.	2.77701	4.09011	1.33994	49
chr9	18595862	18596078	CGE_VIP_pvalue_1e-2_peak_1045118	40	.	2.77701	4.09011	1.33994	161
chr9	18605151	18605359	CGE_VIP_pvalue_1e-2_peak_1045124	74	.	5.10551	7.46124	3.72322	154
chr9	18619534	18619677	CGE_VIP_pvalue_1e-2_peak_1045134	43	.	2.81505	4.34682	1.37400	70
chr9	18638330	18638813	CGE_VIP_pvalue_1e-2_peak_1045149	44	.	2.82213	4.40009	1.37400	56
chr9	18706679	18707915	CGE_VIP_pvalue_1e-2_peak_1045172	65	.	4.77897	6.50788	2.97151	592
chr9	18760669	18761084	CGE_VIP_pvalue_1e-2_peak_1045190	40	.	2.77701	4.09011	1.33994	239
chr9	18767210	18767315	CGE_VIP_pvalue_1e-2_peak_1045193	44	.	2.82213	4.40009	1.37400	51
chr9	18787870	18787948	CGE_VIP_pvalue_1e-2_peak_1045210	43	.	2.81505	4.34682	1.37400	38
chr9	18795814	18796571	CGE_VIP_pvalue_1e-2_peak_1045213	64	.	4.39097	6.41891	2.89842	544
chr9	18804314	18804440	CGE_VIP_pvalue_1e-2_peak_1045218	44	.	2.82213	4.40009	1.37400	62
chr9	18835651	18835892	CGE_VIP_pvalue_1e-2_peak_1045238	42	.	2.79590	4.21192	1.37400	199
chr9	18861890	18862203	CGE_VIP_pvalue_1e-2_peak_1045253	58	.	4.22833	5.83877	2.47297	242
chr9	18865860	18865956	CGE_VIP_pvalue_1e-2_peak_1045254	44	.	3.40368	4.46677	1.42842	34
chr9	18873623	18873805	CGE_VIP_pvalue_1e-2_peak_1045260	44	.	2.82213	4.40009	1.37400	135
chr9	18907188	18907289	CGE_VIP_pvalue_1e-2_peak_1045270	51	.	4.00577	5.19473	1.99132	49
chr9	18954180	18954303	CGE_VIP_pvalue_1e-2_peak_1045292	43	.	2.81505	4.34682	1.37400	60
chr9	18980189	18980468	CGE_VIP_pvalue_1e-2_peak_1045302	46	.	3.44649	4.61288	1.54212	60
chr9	19028907	19029095	CGE_VIP_pvalue_1e-2_peak_1045336	44	.	2.82213	4.40009	1.37400	140
chr9	19048941	19049700	CGE_VIP_pvalue_1e-2_peak_1045342a	55	.	4.43965	5.59403	2.29790	122
chr9	19048941	19049700	CGE_VIP_pvalue_1e-2_peak_1045342b	91	.	6.34236	9.17744	5.09411	386
chr9	19048941	19049700	CGE_VIP_pvalue_1e-2_peak_1045342c	117	.	7.61083	11.77975	7.21117	485
chr9	19102519	19103229	CGE_VIP_pvalue_1e-2_peak_1045367a	91	.	6.35548	9.14931	5.07319	447
chr9	19102519	19103229	CGE_VIP_pvalue_1e-2_peak_1045367b	105	.	7.06165	10.53180	6.18850	554
chr9	19118832	19118946	CGE_VIP_pvalue_1e-2_peak_1045374	44	.	2.82213	4.40009	1.37400	56
chr9	19151982	19152316	CGE_VIP_pvalue_1e-2_peak_1045388	43	.	2.81505	4.34682	1.37400	195
chr9	19168359	19168490	CGE_VIP_pvalue_1e-2_peak_1045396	40	.	2.77701	4.09011	1.33994	64
chr9	19229937	19231217	CGE_VIP_pvalue_1e-2_peak_1045429a	72	.	5.33745	7.29906	3.59663	457
chr9	19229937	19231217	CGE_VIP_pvalue_1e-2_peak_1045429b	72	.	5.33745	7.29906	3.59663	784
chr9	19229937	19231217	CGE_VIP_pvalue_1e-2_peak_1045429c	84	.	5.93049	8.46545	4.52097	884
chr9	19260476	19260759	CGE_VIP_pvalue_1e-2_peak_1045446	43	.	2.81505	4.34682	1.37400	227
chr9	19276248	19276611	CGE_VIP_pvalue_1e-2_peak_1045458	42	.	2.79590	4.21192	1.37400	312
chr9	19285022	19285154	CGE_VIP_pvalue_1e-2_peak_1045464	44	.	2.82213	4.40009	1.37400	65
chr9	19351007	19351365	CGE_VIP_pvalue_1e-2_peak_1045502	43	.	2.81505	4.34682	1.37400	50
chr9	19379810	19380575	CGE_VIP_pvalue_1e-2_peak_1045525	153	.	9.31037	15.31395	10.07453	452
chr9	19408546	19409074	CGE_VIP_pvalue_1e-2_peak_1045530	61	.	4.74737	6.14848	2.70780	397
chr9	19413863	19413936	CGE_VIP_pvalue_1e-2_peak_1045531	40	.	3.28138	4.09424	1.34003	46
chr9	19436828	19436957	CGE_VIP_pvalue_1e-2_peak_1045547	44	.	2.82213	4.40009	1.37400	63
chr9	19457392	19457766	CGE_VIP_pvalue_1e-2_peak_1045558a	93	.	6.33513	9.34982	5.23132	164
chr9	19457392	19457766	CGE_VIP_pvalue_1e-2_peak_1045558b	108	.	7.12702	10.88573	6.47962	242
chr9	19464767	19465254	CGE_VIP_pvalue_1e-2_peak_1045559	79	.	5.57547	7.94761	4.10500	103
chr9	19471323	19471676	CGE_VIP_pvalue_1e-2_peak_1045561	47	.	3.49040	4.77340	1.66550	299
chr9	19471947	19472072	CGE_VIP_pvalue_1e-2_peak_1045562	47	.	3.49040	4.77340	1.66550	71
chr9	19480898	19480983	CGE_VIP_pvalue_1e-2_peak_1045566	50	.	3.95946	5.07586	1.89973	40
chr9	19493278	19493726	CGE_VIP_pvalue_1e-2_peak_1045569	49	.	3.89196	4.90993	1.77456	55
chr9	19511805	19512653	CGE_VIP_pvalue_1e-2_peak_1045575	57	.	4.46728	5.77213	2.43003	725
chr9	19530871	19531705	CGE_VIP_pvalue_1e-2_peak_1045582	81	.	5.64107	8.12096	4.24025	62
chr9	19547885	19548022	CGE_VIP_pvalue_1e-2_peak_1045584	42	.	2.79590	4.21192	1.37400	67
chr9	19568224	19568745	CGE_VIP_pvalue_1e-2_peak_1045595	59	.	4.25459	5.92478	2.54661	131
chr9	19569201	19569274	CGE_VIP_pvalue_1e-2_peak_1045596	44	.	3.40368	4.46677	1.42842	33
chr9	19582122	19582478	CGE_VIP_pvalue_1e-2_peak_1045604	48	.	3.51278	4.85998	1.73113	66
chr9	19604259	19604633	CGE_VIP_pvalue_1e-2_peak_1045617	67	.	4.86381	6.73327	3.14842	259
chr9	19614855	19615730	CGE_VIP_pvalue_1e-2_peak_1045618	51	.	4.15139	5.13051	1.95080	575
chr9	19618713	19619599	CGE_VIP_pvalue_1e-2_peak_1045619	52	.	4.21526	5.25383	2.03502	56
chr9	19642353	19642510	CGE_VIP_pvalue_1e-2_peak_1045630	46	.	3.46831	4.69117	1.60331	43
chr9	19680006	19680130	CGE_VIP_pvalue_1e-2_peak_1045643	42	.	2.79590	4.21192	1.37400	61
chr9	19716087	19716163	CGE_VIP_pvalue_1e-2_peak_1045660	44	.	2.82213	4.40009	1.37400	37
chr9	19732242	19733086	CGE_VIP_pvalue_1e-2_peak_1045674	50	.	3.55840	5.04815	1.87737	449
chr9	19739939	19740024	CGE_VIP_pvalue_1e-2_peak_1045679	40	.	2.77701	4.09011	1.33994	41
chr9	19781903	19782292	CGE_VIP_pvalue_1e-2_peak_1045707	42	.	3.34141	4.26972	1.37400	353
chr9	19788213	19789203	CGE_VIP_pvalue_1e-2_peak_1045708	58	.	4.49169	5.82547	2.46590	774
chr9	19789673	19789751	CGE_VIP_pvalue_1e-2_peak_1045709	45	.	3.74308	4.56981	1.51052	36
chr9	19795861	19796027	CGE_VIP_pvalue_1e-2_peak_1045712	40	.	2.77701	4.09011	1.33994	109
chr9	19820904	19821278	CGE_VIP_pvalue_1e-2_peak_1045724	43	.	2.81505	4.34682	1.37400	320
chr9	19835397	19835535	CGE_VIP_pvalue_1e-2_peak_1045733	44	.	2.82213	4.40009	1.37400	68
chr9	19843391	19843491	CGE_VIP_pvalue_1e-2_peak_1045735	42	.	3.32116	4.20906	1.37400	39
chr9	19843717	19844201	CGE_VIP_pvalue_1e-2_peak_1045736	55	.	4.12643	5.52700	2.23614	70
chr9	19892861	19892966	CGE_VIP_pvalue_1e-2_peak_1045755	43	.	2.81505	4.34682	1.37400	51
chr9	19895726	19895860	CGE_VIP_pvalue_1e-2_peak_1045759	40	.	2.77701	4.09011	1.33994	66
chr9	19902807	19903085	CGE_VIP_pvalue_1e-2_peak_1045764	44	.	2.82213	4.40009	1.37400	230
chr9	19922538	19922777	CGE_VIP_pvalue_1e-2_peak_1045772	67	.	4.86381	6.73327	3.14842	188
chr9	19925989	19926227	CGE_VIP_pvalue_1e-2_peak_1045773	51	.	3.98248	5.13441	1.95081	188
chr9	19932949	19933505	CGE_VIP_pvalue_1e-2_peak_1045777	42	.	2.79590	4.21192	1.37400	54
chr9	19946538	19946823	CGE_VIP_pvalue_1e-2_peak_1045782	77	.	4.65983	7.78896	3.98414	226
chr9	19994356	19994804	CGE_VIP_pvalue_1e-2_peak_1045797	65	.	4.77897	6.50788	2.97151	46
chr9	20048603	20048793	CGE_VIP_pvalue_1e-2_peak_1045825	44	.	2.82213	4.40009	1.37400	151
chr9	20052017	20052321	CGE_VIP_pvalue_1e-2_peak_1045826	42	.	2.79590	4.21192	1.37400	245
chr9	20075490	20075592	CGE_VIP_pvalue_1e-2_peak_1045838	44	.	2.82213	4.40009	1.37400	50
chr9	20083184	20083290	CGE_VIP_pvalue_1e-2_peak_1045842	42	.	2.79590	4.21192	1.37400	52
chr9	20111610	20111907	CGE_VIP_pvalue_1e-2_peak_1045855	40	.	2.77701	4.09011	1.33994	60
chr9	20125597	20126000	CGE_VIP_pvalue_1e-2_peak_1045862	44	.	2.82213	4.40009	1.37400	335
chr9	20146900	20147037	CGE_VIP_pvalue_1e-2_peak_1045872	44	.	2.82213	4.40009	1.37400	67
chr9	20158772	20158859	CGE_VIP_pvalue_1e-2_peak_1045877	44	.	2.82213	4.40009	1.37400	42
chr9	20202181	20202285	CGE_VIP_pvalue_1e-2_peak_1045895	44	.	2.82213	4.40009	1.37400	51
chr9	20289935	20290063	CGE_VIP_pvalue_1e-2_peak_1045929	43	.	2.81505	4.34682	1.37400	63
chr9	20299850	20299944	CGE_VIP_pvalue_1e-2_peak_1045936	44	.	2.82213	4.40009	1.37400	46
chr9	20317491	20317599	CGE_VIP_pvalue_1e-2_peak_1045943	44	.	2.82213	4.40009	1.37400	53
chr9	20351878	20352036	CGE_VIP_pvalue_1e-2_peak_1045967	49	.	3.91420	4.96371	1.81142	116
chr9	20356489	20356575	CGE_VIP_pvalue_1e-2_peak_1045969	67	.	4.86381	6.73327	3.14842	43
chr9	20388906	20388988	CGE_VIP_pvalue_1e-2_peak_1045988	40	.	2.77701	4.09011	1.33994	40
chr9	20442682	20443018	CGE_VIP_pvalue_1e-2_peak_1046027	63	.	4.72404	6.36848	2.85981	234
chr9	20492630	20492750	CGE_VIP_pvalue_1e-2_peak_1046073	40	.	2.77701	4.09011	1.33994	59
chr9	20533093	20533166	CGE_VIP_pvalue_1e-2_peak_1046106	46	.	3.44649	4.61288	1.54212	58
chr9	20552123	20552225	CGE_VIP_pvalue_1e-2_peak_1046118	42	.	2.79590	4.21192	1.37400	50
chr9	20552511	20552622	CGE_VIP_pvalue_1e-2_peak_1046119	40	.	2.77701	4.09011	1.33994	54
chr9	20558550	20558633	CGE_VIP_pvalue_1e-2_peak_1046125	46	.	3.44649	4.61288	1.54212	44
chr9	20570971	20571182	CGE_VIP_pvalue_1e-2_peak_1046131	43	.	2.81505	4.34682	1.37400	69
chr9	20571515	20571600	CGE_VIP_pvalue_1e-2_peak_1046132	43	.	2.81505	4.34682	1.37400	41
chr9	20621790	20622748	CGE_VIP_pvalue_1e-2_peak_1046159	135	.	8.15439	13.59745	8.68998	838
chr9	20671781	20671914	CGE_VIP_pvalue_1e-2_peak_1046186	44	.	2.82213	4.40009	1.37400	65
chr9	20684036	20684604	CGE_VIP_pvalue_1e-2_peak_1046191	166	.	9.92720	16.69804	11.19095	125
chr9	20700797	20700925	CGE_VIP_pvalue_1e-2_peak_1046200	40	.	2.77701	4.09011	1.33994	63
chr9	20714909	20715134	CGE_VIP_pvalue_1e-2_peak_1046211	40	.	2.77701	4.09011	1.33994	39
chr9	20733580	20733927	CGE_VIP_pvalue_1e-2_peak_1046225	43	.	2.81505	4.34682	1.37400	291
chr9	20750573	20750701	CGE_VIP_pvalue_1e-2_peak_1046235	40	.	2.77701	4.09011	1.33994	63
chr9	20753670	20753887	CGE_VIP_pvalue_1e-2_peak_1046236	52	.	3.60523	5.26053	2.03502	158
chr9	20788643	20788914	CGE_VIP_pvalue_1e-2_peak_1046263	51	.	3.58166	5.15094	1.95449	227
chr9	20805940	20806033	CGE_VIP_pvalue_1e-2_peak_1046276	45	.	3.42495	4.53818	1.48232	55
chr9	20829270	20829549	CGE_VIP_pvalue_1e-2_peak_1046288	44	.	2.82213	4.40009	1.37400	239
chr9	20846193	20846377	CGE_VIP_pvalue_1e-2_peak_1046297	44	.	2.82213	4.40009	1.37400	45
chr9	20893852	20893987	CGE_VIP_pvalue_1e-2_peak_1046323	44	.	2.82213	4.40009	1.37400	66
chr9	20917988	20918336	CGE_VIP_pvalue_1e-2_peak_1046337	43	.	2.81505	4.34682	1.37400	38
chr9	20930891	20931031	CGE_VIP_pvalue_1e-2_peak_1046346	46	.	3.44649	4.61288	1.54212	68
chr9	20940941	20941450	CGE_VIP_pvalue_1e-2_peak_1046353	50	.	3.55840	5.04815	1.87737	359
chr9	21031464	21031652	CGE_VIP_pvalue_1e-2_peak_1046401	45	.	3.42495	4.53818	1.48232	161
chr9	21049029	21049497	CGE_VIP_pvalue_1e-2_peak_1046411	59	.	3.72787	5.95225	2.55783	299
chr9	21070288	21070603	CGE_VIP_pvalue_1e-2_peak_1046419	62	.	3.76284	6.20402	2.72876	243
chr9	21087652	21087732	CGE_VIP_pvalue_1e-2_peak_1046426	44	.	2.82213	4.40009	1.37400	39
chr9	21102207	21102315	CGE_VIP_pvalue_1e-2_peak_1046434	44	.	2.82213	4.40009	1.37400	53
chr9	21110889	21111279	CGE_VIP_pvalue_1e-2_peak_1046438	57	.	3.70268	5.78921	2.43427	72
chr9	21142835	21142915	CGE_VIP_pvalue_1e-2_peak_1046456	42	.	2.79590	4.21192	1.37400	39
chr9	21253214	21253563	CGE_VIP_pvalue_1e-2_peak_1046500	43	.	2.81505	4.34682	1.37400	56
chr9	21289683	21289817	CGE_VIP_pvalue_1e-2_peak_1046512	44	.	2.82213	4.40009	1.37400	66
chr9	21318454	21318617	CGE_VIP_pvalue_1e-2_peak_1046521	74	.	5.10551	7.46124	3.72322	71
chr9	21335083	21335652	CGE_VIP_pvalue_1e-2_peak_1046522a	114	.	7.53476	11.49467	6.98107	348
chr9	21335083	21335652	CGE_VIP_pvalue_1e-2_peak_1046522b	88	.	6.22708	8.89558	4.86690	515
chr9	21364676	21364754	CGE_VIP_pvalue_1e-2_peak_1046533	44	.	2.82213	4.40009	1.37400	38
chr9	21402982	21403281	CGE_VIP_pvalue_1e-2_peak_1046546	62	.	3.76284	6.20402	2.72876	64
chr9	21413390	21413534	CGE_VIP_pvalue_1e-2_peak_1046553	42	.	2.79590	4.21192	1.37400	71
chr9	21434411	21434686	CGE_VIP_pvalue_1e-2_peak_1046568	55	.	3.65330	5.50407	2.22166	124
chr9	21455544	21455635	CGE_VIP_pvalue_1e-2_peak_1046575	44	.	2.82213	4.40009	1.37400	44
chr9	21559069	21559472	CGE_VIP_pvalue_1e-2_peak_1046613	56	.	3.67782	5.64059	2.32305	140
chr9	21564944	21565201	CGE_VIP_pvalue_1e-2_peak_1046618	44	.	2.82213	4.40009	1.37400	41
chr9	21571038	21571324	CGE_VIP_pvalue_1e-2_peak_1046620	40	.	2.77701	4.09011	1.33994	72
chr9	21575691	21576143	CGE_VIP_pvalue_1e-2_peak_1046624	40	.	2.77701	4.09011	1.33994	163
chr9	21592518	21592603	CGE_VIP_pvalue_1e-2_peak_1046630	44	.	2.82213	4.40009	1.37400	41
chr9	21604072	21604377	CGE_VIP_pvalue_1e-2_peak_1046632	44	.	2.82213	4.40009	1.37400	50
chr9	21617235	21617549	CGE_VIP_pvalue_1e-2_peak_1046636	44	.	2.82213	4.40009	1.37400	72
chr9	21649549	21649635	CGE_VIP_pvalue_1e-2_peak_1046649	43	.	2.81505	4.34682	1.37400	42
chr9	21699340	21699465	CGE_VIP_pvalue_1e-2_peak_1046677	44	.	2.82213	4.40009	1.37400	61
chr9	21705584	21705711	CGE_VIP_pvalue_1e-2_peak_1046681	42	.	2.79590	4.21192	1.37400	62
chr9	21725226	21725407	CGE_VIP_pvalue_1e-2_peak_1046688	44	.	2.82213	4.40009	1.37400	127
chr9	21789617	21789767	CGE_VIP_pvalue_1e-2_peak_1046720	52	.	3.60523	5.26053	2.03502	44
chr9	21794569	21794678	CGE_VIP_pvalue_1e-2_peak_1046724	40	.	2.77701	4.09011	1.33994	53
chr9	21802256	21803277	CGE_VIP_pvalue_1e-2_peak_1046727	72	.	5.34616	7.22996	3.54008	376
chr9	21813148	21813229	CGE_VIP_pvalue_1e-2_peak_1046728	53	.	4.07731	5.38744	2.13054	40
chr9	21830658	21830962	CGE_VIP_pvalue_1e-2_peak_1046732	44	.	2.82213	4.40009	1.37400	62
chr9	21835021	21835132	CGE_VIP_pvalue_1e-2_peak_1046733	43	.	2.81505	4.34682	1.37400	54
chr9	21965477	21965579	CGE_VIP_pvalue_1e-2_peak_1046795	44	.	2.82213	4.40009	1.37400	50
chr9	21988527	21988768	CGE_VIP_pvalue_1e-2_peak_1046806	44	.	2.82213	4.40009	1.37400	176
chr9	21994630	21995101	CGE_VIP_pvalue_1e-2_peak_1046808	54	.	4.10172	5.45601	2.18938	39
chr9	22008630	22009031	CGE_VIP_pvalue_1e-2_peak_1046814	60	.	4.28119	6.01457	2.60681	113
chr9	22038062	22038397	CGE_VIP_pvalue_1e-2_peak_1046828	40	.	2.77701	4.09011	1.33994	286
chr9	22089535	22089664	CGE_VIP_pvalue_1e-2_peak_1046847	44	.	2.82213	4.40009	1.37400	63
chr9	22108219	22108336	CGE_VIP_pvalue_1e-2_peak_1046856	44	.	2.82213	4.40009	1.37400	57
chr9	22114633	22115235	CGE_VIP_pvalue_1e-2_peak_1046858	76	.	5.16974	7.68256	3.89948	108
chr9	22125580	22125697	CGE_VIP_pvalue_1e-2_peak_1046860	44	.	2.82213	4.40009	1.37400	57
chr9	22142031	22142114	CGE_VIP_pvalue_1e-2_peak_1046869	44	.	2.82213	4.40009	1.37400	40
chr9	22158567	22158951	CGE_VIP_pvalue_1e-2_peak_1046874	59	.	3.72787	5.95225	2.55783	317
chr9	22181051	22181176	CGE_VIP_pvalue_1e-2_peak_1046890	42	.	2.79590	4.21192	1.37400	48
chr9	22203394	22203469	CGE_VIP_pvalue_1e-2_peak_1046901	44	.	2.82213	4.40009	1.37400	36
chr9	22209624	22209753	CGE_VIP_pvalue_1e-2_peak_1046905	44	.	2.82213	4.40009	1.37400	63
chr9	22239194	22239287	CGE_VIP_pvalue_1e-2_peak_1046914	44	.	2.82213	4.40009	1.37400	45
chr9	22275778	22276025	CGE_VIP_pvalue_1e-2_peak_1046932	44	.	2.82213	4.40009	1.37400	61
chr9	22299508	22299603	CGE_VIP_pvalue_1e-2_peak_1046942	44	.	2.82213	4.40009	1.37400	46
chr9	22417204	22417285	CGE_VIP_pvalue_1e-2_peak_1046999	44	.	2.82213	4.40009	1.37400	39
chr9	22447109	22447562	CGE_VIP_pvalue_1e-2_peak_1047009	51	.	3.98248	5.13441	1.95081	384
chr9	22469869	22470270	CGE_VIP_pvalue_1e-2_peak_1047021	59	.	3.72787	5.95225	2.55783	262
chr9	22517368	22517795	CGE_VIP_pvalue_1e-2_peak_1047044	50	.	3.55840	5.04815	1.87737	362
chr9	22528503	22528804	CGE_VIP_pvalue_1e-2_peak_1047052	70	.	4.53638	7.06887	3.41222	226
chr9	22593013	22593089	CGE_VIP_pvalue_1e-2_peak_1047081	40	.	2.77701	4.09011	1.33994	37
chr9	22607267	22607457	CGE_VIP_pvalue_1e-2_peak_1047088	44	.	2.82213	4.40009	1.37400	41
chr9	22622689	22623298	CGE_VIP_pvalue_1e-2_peak_1047095	159	.	9.63789	15.94369	10.57631	106
chr9	22646052	22646338	CGE_VIP_pvalue_1e-2_peak_1047104	52	.	3.60523	5.26053	2.03502	127
chr9	22652116	22652964	CGE_VIP_pvalue_1e-2_peak_1047106	56	.	4.17676	5.67691	2.34986	402
chr9	22666615	22667482	CGE_VIP_pvalue_1e-2_peak_1047111	53	.	3.62911	5.37785	2.12795	234
chr9	22683067	22683244	CGE_VIP_pvalue_1e-2_peak_1047118	44	.	2.82213	4.40009	1.37400	121
chr9	22755119	22755253	CGE_VIP_pvalue_1e-2_peak_1047151	43	.	2.81505	4.34682	1.37400	66
chr9	22813559	22813878	CGE_VIP_pvalue_1e-2_peak_1047172	59	.	3.72787	5.95225	2.55783	121
chr9	22855153	22855321	CGE_VIP_pvalue_1e-2_peak_1047185	44	.	2.82213	4.40009	1.37400	131
chr9	22917312	22917410	CGE_VIP_pvalue_1e-2_peak_1047208	40	.	2.77701	4.09011	1.33994	48
chr9	22958134	22958249	CGE_VIP_pvalue_1e-2_peak_1047234	44	.	2.82213	4.40009	1.37400	56
chr9	22979529	22979617	CGE_VIP_pvalue_1e-2_peak_1047244	44	.	2.82213	4.40009	1.37400	43
chr9	23004818	23005576	CGE_VIP_pvalue_1e-2_peak_1047252	77	.	5.47988	7.70589	3.91583	684
chr9	23097513	23097632	CGE_VIP_pvalue_1e-2_peak_1047289	44	.	2.82213	4.40009	1.37400	58
chr9	23175106	23175453	CGE_VIP_pvalue_1e-2_peak_1047316	40	.	2.77701	4.09011	1.33994	42
chr9	23323572	23323676	CGE_VIP_pvalue_1e-2_peak_1047390	43	.	2.81505	4.34682	1.37400	51
chr9	23341795	23342619	CGE_VIP_pvalue_1e-2_peak_1047394	103	.	6.68282	10.32403	6.01724	440
chr9	23349683	23349894	CGE_VIP_pvalue_1e-2_peak_1047396	44	.	2.82213	4.40009	1.37400	155
chr9	23403826	23404301	CGE_VIP_pvalue_1e-2_peak_1047414	43	.	2.81505	4.34682	1.37400	109
chr9	23412218	23412926	CGE_VIP_pvalue_1e-2_peak_1047415a	123	.	7.87340	12.35105	7.68033	409
chr9	23412218	23412926	CGE_VIP_pvalue_1e-2_peak_1047415b	77	.	5.51138	7.78420	3.98391	659
chr9	23471478	23471735	CGE_VIP_pvalue_1e-2_peak_1047436	43	.	2.81505	4.34682	1.37400	65
chr9	23474091	23474177	CGE_VIP_pvalue_1e-2_peak_1047438	40	.	2.77701	4.09011	1.33994	42
chr9	23512084	23512207	CGE_VIP_pvalue_1e-2_peak_1047455	44	.	2.82213	4.40009	1.37400	60
chr9	23538212	23538294	CGE_VIP_pvalue_1e-2_peak_1047461	56	.	4.17676	5.67691	2.34986	40
chr9	23551291	23552003	CGE_VIP_pvalue_1e-2_peak_1047466	74	.	5.38752	7.48318	3.73904	419
chr9	23553489	23553600	CGE_VIP_pvalue_1e-2_peak_1047467	44	.	3.70261	4.48264	1.44101	56
chr9	23560505	23560578	CGE_VIP_pvalue_1e-2_peak_1047469	42	.	3.34141	4.26972	1.37400	32
chr9	23587040	23587318	CGE_VIP_pvalue_1e-2_peak_1047479	43	.	3.38266	4.39837	1.37400	22
chr9	23587568	23587772	CGE_VIP_pvalue_1e-2_peak_1047480	43	.	3.38266	4.39837	1.37400	157
chr9	23596525	23596793	CGE_VIP_pvalue_1e-2_peak_1047483	43	.	2.81505	4.34682	1.37400	211
chr9	23603445	23603536	CGE_VIP_pvalue_1e-2_peak_1047491	44	.	2.82213	4.40009	1.37400	44
chr9	23645108	23645230	CGE_VIP_pvalue_1e-2_peak_1047525	43	.	2.81505	4.34682	1.37400	60
chr9	23663442	23663949	CGE_VIP_pvalue_1e-2_peak_1047534	60	.	4.28119	6.01457	2.60681	332
chr9	23678425	23678498	CGE_VIP_pvalue_1e-2_peak_1047543	40	.	3.26184	4.03980	1.31766	50
chr9	23683139	23683805	CGE_VIP_pvalue_1e-2_peak_1047544	70	.	5.21182	7.08455	3.42264	272
chr9	23699651	23699783	CGE_VIP_pvalue_1e-2_peak_1047546	45	.	3.42495	4.53818	1.48232	63
chr9	23717081	23717157	CGE_VIP_pvalue_1e-2_peak_1047562	40	.	2.77701	4.09011	1.33994	37
chr9	23751931	23752006	CGE_VIP_pvalue_1e-2_peak_1047584	46	.	3.76364	4.61492	1.54212	37
chr9	23757763	23757836	CGE_VIP_pvalue_1e-2_peak_1047585	46	.	3.46831	4.69117	1.60331	57
chr9	23796985	23797082	CGE_VIP_pvalue_1e-2_peak_1047596	49	.	3.91420	4.96371	1.81142	55
chr9	23814954	23815038	CGE_VIP_pvalue_1e-2_peak_1047604	69	.	4.95172	6.98166	3.34343	42
chr9	23824403	23824662	CGE_VIP_pvalue_1e-2_peak_1047607	42	.	3.54673	4.29583	1.37400	56
chr9	23826278	23826642	CGE_VIP_pvalue_1e-2_peak_1047609a	77	.	5.32481	7.71951	3.92846	115
chr9	23826278	23826642	CGE_VIP_pvalue_1e-2_peak_1047609b	77	.	5.32481	7.71951	3.92846	264
chr9	23849800	23850717	CGE_VIP_pvalue_1e-2_peak_1047622	45	.	3.74308	4.56981	1.51052	532
chr9	23893616	23893966	CGE_VIP_pvalue_1e-2_peak_1047645	43	.	2.81505	4.34682	1.37400	227
chr9	23903572	23903970	CGE_VIP_pvalue_1e-2_peak_1047648	60	.	4.28119	6.01457	2.60681	163
chr9	23938846	23939131	CGE_VIP_pvalue_1e-2_peak_1047665	55	.	3.65330	5.50407	2.22166	59
chr9	23959592	23959706	CGE_VIP_pvalue_1e-2_peak_1047675	44	.	2.82213	4.40009	1.37400	56
chr9	24064352	24064426	CGE_VIP_pvalue_1e-2_peak_1047706	44	.	2.82213	4.40009	1.37400	36
chr9	24114231	24114547	CGE_VIP_pvalue_1e-2_peak_1047726	43	.	2.81505	4.34682	1.37400	48
chr9	24127493	24127853	CGE_VIP_pvalue_1e-2_peak_1047732	44	.	2.82213	4.40009	1.37400	53
chr9	24141982	24142100	CGE_VIP_pvalue_1e-2_peak_1047739	44	.	2.82213	4.40009	1.37400	58
chr9	24287689	24288007	CGE_VIP_pvalue_1e-2_peak_1047780	44	.	2.82213	4.40009	1.37400	72
chr9	24325363	24325506	CGE_VIP_pvalue_1e-2_peak_1047795	43	.	2.81505	4.34682	1.37400	70
chr9	24333838	24333946	CGE_VIP_pvalue_1e-2_peak_1047800	44	.	2.82213	4.40009	1.37400	53
chr9	24354013	24354481	CGE_VIP_pvalue_1e-2_peak_1047809	65	.	4.41930	6.53368	2.98677	272
chr9	24399115	24399410	CGE_VIP_pvalue_1e-2_peak_1047826	44	.	2.82213	4.40009	1.37400	70
chr9	24417163	24417251	CGE_VIP_pvalue_1e-2_peak_1047834	53	.	3.62911	5.37785	2.12795	45
chr9	24420110	24420410	CGE_VIP_pvalue_1e-2_peak_1047837	52	.	3.60523	5.26053	2.03502	47
chr9	24440908	24441253	CGE_VIP_pvalue_1e-2_peak_1047848	55	.	3.65330	5.50407	2.22166	47
chr9	24450381	24450700	CGE_VIP_pvalue_1e-2_peak_1047853	44	.	2.82213	4.40009	1.37400	47
chr9	24479650	24479734	CGE_VIP_pvalue_1e-2_peak_1047862	44	.	2.82213	4.40009	1.37400	41
chr9	24534467	24534685	CGE_VIP_pvalue_1e-2_peak_1047891	43	.	2.81505	4.34682	1.37400	160
chr9	24542440	24542566	CGE_VIP_pvalue_1e-2_peak_1047893	44	.	2.82213	4.40009	1.37400	62
chr9	24568404	24568489	CGE_VIP_pvalue_1e-2_peak_1047912	44	.	2.82213	4.40009	1.37400	41
chr9	24610544	24610676	CGE_VIP_pvalue_1e-2_peak_1047922	44	.	2.82213	4.40009	1.37400	65
chr9	24624586	24624797	CGE_VIP_pvalue_1e-2_peak_1047930	40	.	2.77701	4.09011	1.33994	57
chr9	24646306	24646413	CGE_VIP_pvalue_1e-2_peak_1047935	44	.	2.82213	4.40009	1.37400	52
chr9	24676568	24677545	CGE_VIP_pvalue_1e-2_peak_1047947	69	.	4.50653	6.92169	3.29372	687
chr9	24694667	24694819	CGE_VIP_pvalue_1e-2_peak_1047956	44	.	2.82213	4.40009	1.37400	60
chr9	24755479	24755958	CGE_VIP_pvalue_1e-2_peak_1047979	43	.	2.81505	4.34682	1.37400	413
chr9	24758893	24758998	CGE_VIP_pvalue_1e-2_peak_1047982	42	.	2.79590	4.21192	1.37400	51
chr9	24767934	24768215	CGE_VIP_pvalue_1e-2_peak_1047988	69	.	4.50653	6.92169	3.29372	101
chr9	24784501	24784615	CGE_VIP_pvalue_1e-2_peak_1047995	44	.	2.82213	4.40009	1.37400	56
chr9	24796313	24796851	CGE_VIP_pvalue_1e-2_peak_1048000	103	.	6.68282	10.32403	6.01724	462
chr9	24875524	24875655	CGE_VIP_pvalue_1e-2_peak_1048035	44	.	2.82213	4.40009	1.37400	64
chr9	24882155	24882722	CGE_VIP_pvalue_1e-2_peak_1048039	56	.	3.67782	5.64059	2.32305	151
chr9	24939212	24940096	CGE_VIP_pvalue_1e-2_peak_1048066	66	.	4.44800	6.65517	3.08244	107
chr9	24970325	24970423	CGE_VIP_pvalue_1e-2_peak_1048081	42	.	2.79590	4.21192	1.37400	48
chr9	24977681	24977755	CGE_VIP_pvalue_1e-2_peak_1048087	43	.	2.81505	4.34682	1.37400	36
chr9	25026689	25026766	CGE_VIP_pvalue_1e-2_peak_1048101	44	.	2.82213	4.40009	1.37400	37
chr9	25037017	25037153	CGE_VIP_pvalue_1e-2_peak_1048106	42	.	2.79590	4.21192	1.37400	67
chr9	25050578	25051206	CGE_VIP_pvalue_1e-2_peak_1048115	64	.	4.39097	6.41891	2.89842	512
chr9	25121802	25122453	CGE_VIP_pvalue_1e-2_peak_1048138	50	.	3.55840	5.04815	1.87737	300
chr9	25170538	25170969	CGE_VIP_pvalue_1e-2_peak_1048164	43	.	2.81505	4.34682	1.37400	366
chr9	25181559	25181678	CGE_VIP_pvalue_1e-2_peak_1048167	44	.	2.82213	4.40009	1.37400	58
chr9	25224749	25225513	CGE_VIP_pvalue_1e-2_peak_1048187	48	.	3.51278	4.85998	1.73113	303
chr9	25241912	25242048	CGE_VIP_pvalue_1e-2_peak_1048198	44	.	2.82213	4.40009	1.37400	67
chr9	25266850	25267226	CGE_VIP_pvalue_1e-2_peak_1048207	62	.	3.76284	6.20402	2.72876	204
chr9	25402661	25402757	CGE_VIP_pvalue_1e-2_peak_1048261	44	.	2.82213	4.40009	1.37400	47
chr9	25413032	25413291	CGE_VIP_pvalue_1e-2_peak_1048266	56	.	4.15144	5.60057	2.29914	47
chr9	25531291	25531376	CGE_VIP_pvalue_1e-2_peak_1048316	44	.	2.82213	4.40009	1.37400	41
chr9	25559687	25559817	CGE_VIP_pvalue_1e-2_peak_1048329	44	.	2.82213	4.40009	1.37400	64
chr9	25607064	25607176	CGE_VIP_pvalue_1e-2_peak_1048352	43	.	2.81505	4.34682	1.37400	55
chr9	25677561	25678712	CGE_VIP_pvalue_1e-2_peak_1048384	60	.	4.70083	6.06186	2.64757	532
chr9	25684363	25684446	CGE_VIP_pvalue_1e-2_peak_1048386	43	.	2.81505	4.34682	1.37400	40
chr9	25710672	25710748	CGE_VIP_pvalue_1e-2_peak_1048406	40	.	2.77701	4.09011	1.33994	37
chr9	25746993	25747072	CGE_VIP_pvalue_1e-2_peak_1048422	44	.	2.82213	4.40009	1.37400	38
chr9	25763691	25763824	CGE_VIP_pvalue_1e-2_peak_1048427	44	.	2.82213	4.40009	1.37400	65
chr9	25799850	25799968	CGE_VIP_pvalue_1e-2_peak_1048450	59	.	3.72787	5.95225	2.55783	49
chr9	25804952	25805337	CGE_VIP_pvalue_1e-2_peak_1048451	41	.	3.30115	4.15062	1.37400	349
chr9	25805976	25806398	CGE_VIP_pvalue_1e-2_peak_1048452	40	.	3.26184	4.03980	1.31766	49
chr9	25891435	25892010	CGE_VIP_pvalue_1e-2_peak_1048482	59	.	4.56656	5.99310	2.59318	357
chr9	25902752	25902885	CGE_VIP_pvalue_1e-2_peak_1048484	62	.	3.76284	6.20402	2.72876	60
chr9	25935407	25935531	CGE_VIP_pvalue_1e-2_peak_1048494	44	.	2.82213	4.40009	1.37400	61
chr9	26012926	26013502	CGE_VIP_pvalue_1e-2_peak_1048521	44	.	2.82213	4.40009	1.37400	525
chr9	26052391	26052472	CGE_VIP_pvalue_1e-2_peak_1048537	40	.	2.77701	4.09011	1.33994	39
chr9	26081950	26082089	CGE_VIP_pvalue_1e-2_peak_1048559	44	.	2.82213	4.40009	1.37400	68
chr9	26141330	26141418	CGE_VIP_pvalue_1e-2_peak_1048586	44	.	2.82213	4.40009	1.37400	43
chr9	26209986	26210596	CGE_VIP_pvalue_1e-2_peak_1048603	63	.	4.69704	6.30170	2.80980	491
chr9	26217794	26217923	CGE_VIP_pvalue_1e-2_peak_1048606	44	.	2.82213	4.40009	1.37400	63
chr9	26273956	26274090	CGE_VIP_pvalue_1e-2_peak_1048622	44	.	2.82213	4.40009	1.37400	66
chr9	26287053	26287452	CGE_VIP_pvalue_1e-2_peak_1048625	43	.	2.81505	4.34682	1.37400	42
chr9	26321941	26322307	CGE_VIP_pvalue_1e-2_peak_1048640	57	.	4.20239	5.75623	2.41727	69
chr9	26326228	26326702	CGE_VIP_pvalue_1e-2_peak_1048641	40	.	3.26184	4.03980	1.31766	294
chr9	26357952	26358223	CGE_VIP_pvalue_1e-2_peak_1048654	44	.	2.82213	4.40009	1.37400	214
chr9	26363441	26363741	CGE_VIP_pvalue_1e-2_peak_1048658	42	.	2.79590	4.21192	1.37400	230
chr9	26382787	26382861	CGE_VIP_pvalue_1e-2_peak_1048671	42	.	2.79590	4.21192	1.37400	36
chr9	26387342	26387477	CGE_VIP_pvalue_1e-2_peak_1048673	44	.	2.82213	4.40009	1.37400	66
chr9	26404207	26404335	CGE_VIP_pvalue_1e-2_peak_1048679	42	.	2.79590	4.21192	1.37400	63
chr9	26406880	26407022	CGE_VIP_pvalue_1e-2_peak_1048683	40	.	2.77701	4.09011	1.33994	70
chr9	26419458	26419563	CGE_VIP_pvalue_1e-2_peak_1048695	59	.	3.72787	5.95225	2.55783	56
chr9	26438518	26438591	CGE_VIP_pvalue_1e-2_peak_1048701	42	.	3.32116	4.20906	1.37400	44
chr9	26465915	26466036	CGE_VIP_pvalue_1e-2_peak_1048711	44	.	2.82213	4.40009	1.37400	59
chr9	26507969	26508179	CGE_VIP_pvalue_1e-2_peak_1048729	40	.	2.77701	4.09011	1.33994	154
chr9	26522694	26522837	CGE_VIP_pvalue_1e-2_peak_1048739	40	.	2.77701	4.09011	1.33994	70
chr9	26523081	26523358	CGE_VIP_pvalue_1e-2_peak_1048740	57	.	3.70268	5.78921	2.43427	222
chr9	26523563	26523689	CGE_VIP_pvalue_1e-2_peak_1048741	40	.	2.77701	4.09011	1.33994	62
chr9	26524379	26524500	CGE_VIP_pvalue_1e-2_peak_1048742	40	.	2.77701	4.09011	1.33994	59
chr9	26549777	26549885	CGE_VIP_pvalue_1e-2_peak_1048755	62	.	3.76284	6.20402	2.72876	58
chr9	26550821	26550945	CGE_VIP_pvalue_1e-2_peak_1048756	44	.	2.82213	4.40009	1.37400	61
chr9	26557392	26557780	CGE_VIP_pvalue_1e-2_peak_1048761	67	.	4.47708	6.78418	3.18663	50
chr9	26607091	26608027	CGE_VIP_pvalue_1e-2_peak_1048785	61	.	4.64396	6.17345	2.72841	713
chr9	26615316	26616142	CGE_VIP_pvalue_1e-2_peak_1048788	65	.	4.41930	6.53368	2.98677	549
chr9	26656478	26657148	CGE_VIP_pvalue_1e-2_peak_1048811	72	.	4.56663	7.22716	3.53889	96
chr9	26677859	26677940	CGE_VIP_pvalue_1e-2_peak_1048821	42	.	2.79590	4.21192	1.37400	39
chr9	26684988	26685126	CGE_VIP_pvalue_1e-2_peak_1048827	44	.	2.82213	4.40009	1.37400	68
chr9	26692282	26692403	CGE_VIP_pvalue_1e-2_peak_1048830	44	.	2.82213	4.40009	1.37400	59
chr9	26702529	26703020	CGE_VIP_pvalue_1e-2_peak_1048836	40	.	2.77701	4.09011	1.33994	262
chr9	26754987	26755173	CGE_VIP_pvalue_1e-2_peak_1048856	58	.	4.51637	5.88004	2.50976	45
chr9	26756745	26757297	CGE_VIP_pvalue_1e-2_peak_1048857	72	.	5.29821	7.27678	3.57719	440
chr9	26790060	26790764	CGE_VIP_pvalue_1e-2_peak_1048867	40	.	2.77701	4.09011	1.33994	283
chr9	26822488	26822586	CGE_VIP_pvalue_1e-2_peak_1048886	43	.	2.81505	4.34682	1.37400	48
chr9	26833707	26833802	CGE_VIP_pvalue_1e-2_peak_1048897	42	.	2.79590	4.21192	1.37400	46
chr9	26892154	26892959	CGE_VIP_pvalue_1e-2_peak_1048930	73	.	5.32765	7.34391	3.63412	404
chr9	26935810	26935886	CGE_VIP_pvalue_1e-2_peak_1048958	40	.	2.77701	4.09011	1.33994	37
chr9	26946862	26947573	CGE_VIP_pvalue_1e-2_peak_1048965a	71	.	5.24031	7.14717	3.47751	49
chr9	26946862	26947573	CGE_VIP_pvalue_1e-2_peak_1048965b	85	.	5.98892	8.52626	4.56505	400
chr9	26955558	26955631	CGE_VIP_pvalue_1e-2_peak_1048966	40	.	3.47705	4.02948	1.31083	62
chr9	26956033	26956533	CGE_VIP_pvalue_1e-2_peak_1048967	175	.	10.37847	17.56786	11.91317	390
chr9	26995500	26995589	CGE_VIP_pvalue_1e-2_peak_1048983	42	.	2.79590	4.21192	1.37400	43
chr9	27017897	27018037	CGE_VIP_pvalue_1e-2_peak_1048999	44	.	2.82213	4.40009	1.37400	69
chr9	27027469	27027615	CGE_VIP_pvalue_1e-2_peak_1049005	57	.	4.20239	5.75623	2.41727	69
chr9	27030683	27030793	CGE_VIP_pvalue_1e-2_peak_1049006	42	.	3.34141	4.26972	1.37400	60
chr9	27053394	27053700	CGE_VIP_pvalue_1e-2_peak_1049022	44	.	2.82213	4.40009	1.37400	245
chr9	27086027	27086140	CGE_VIP_pvalue_1e-2_peak_1049037	44	.	2.82213	4.40009	1.37400	55
chr9	27109093	27109314	CGE_VIP_pvalue_1e-2_peak_1049046	45	.	3.42495	4.53818	1.48232	117
chr9	27124693	27125652	CGE_VIP_pvalue_1e-2_peak_1049054	195	.	11.29864	19.58342	13.58685	479
chr9	27161792	27162618	CGE_VIP_pvalue_1e-2_peak_1049077	50	.	3.55840	5.04815	1.87737	538
chr9	27183352	27184060	CGE_VIP_pvalue_1e-2_peak_1049086	49	.	3.53544	4.95138	1.80299	433
chr9	27194297	27194417	CGE_VIP_pvalue_1e-2_peak_1049095	62	.	3.76284	6.20402	2.72876	57
chr9	27257950	27258059	CGE_VIP_pvalue_1e-2_peak_1049124	44	.	2.82213	4.40009	1.37400	53
chr9	27276068	27276713	CGE_VIP_pvalue_1e-2_peak_1049130	63	.	4.36300	6.31016	2.80989	593
chr9	27304398	27304988	CGE_VIP_pvalue_1e-2_peak_1049146	57	.	4.46728	5.77213	2.43003	24
chr9	27329265	27329750	CGE_VIP_pvalue_1e-2_peak_1049153	59	.	4.56656	5.99310	2.59318	288
chr9	27333119	27333533	CGE_VIP_pvalue_1e-2_peak_1049155	59	.	4.54133	5.93590	2.55443	367
chr9	27339326	27340213	CGE_VIP_pvalue_1e-2_peak_1049157	50	.	3.55840	5.04815	1.87737	818
chr9	27353571	27354378	CGE_VIP_pvalue_1e-2_peak_1049162	59	.	4.63269	5.93696	2.55443	241
chr9	27368338	27368761	CGE_VIP_pvalue_1e-2_peak_1049169	86	.	5.81202	8.60663	4.63080	355
chr9	27370626	27370699	CGE_VIP_pvalue_1e-2_peak_1049170	42	.	3.32116	4.20906	1.37400	33
chr9	27395614	27395726	CGE_VIP_pvalue_1e-2_peak_1049191	61	.	3.75340	6.13275	2.69438	47
chr9	27414033	27414611	CGE_VIP_pvalue_1e-2_peak_1049202	66	.	4.44800	6.65517	3.08244	287
chr9	27424644	27424717	CGE_VIP_pvalue_1e-2_peak_1049208	45	.	3.42495	4.53818	1.48232	39
chr9	27429930	27430003	CGE_VIP_pvalue_1e-2_peak_1049209	45	.	3.42495	4.53818	1.48232	38
chr9	27461456	27461554	CGE_VIP_pvalue_1e-2_peak_1049232	40	.	2.77701	4.09011	1.33994	48
chr9	27462610	27462702	CGE_VIP_pvalue_1e-2_peak_1049233	40	.	2.77701	4.09011	1.33994	45
chr9	27528373	27528652	CGE_VIP_pvalue_1e-2_peak_1049281	54	.	4.30354	5.42925	2.16877	105
chr9	27529219	27530218	CGE_VIP_pvalue_1e-2_peak_1049282a	52	.	4.23699	5.29645	2.06878	217
chr9	27529219	27530218	CGE_VIP_pvalue_1e-2_peak_1049282b	65	.	4.94315	6.52570	2.98677	608
chr9	27558282	27558358	CGE_VIP_pvalue_1e-2_peak_1049301	44	.	2.82213	4.40009	1.37400	37
chr9	27572717	27574276	CGE_VIP_pvalue_1e-2_peak_1049308	141	.	8.45642	14.10166	9.10061	841
chr9	27626689	27626848	CGE_VIP_pvalue_1e-2_peak_1049321	44	.	2.82213	4.40009	1.37400	113
chr9	27635032	27635419	CGE_VIP_pvalue_1e-2_peak_1049328	42	.	2.79590	4.21192	1.37400	47
chr9	27667253	27667391	CGE_VIP_pvalue_1e-2_peak_1049342	44	.	2.82213	4.40009	1.37400	68
chr9	27726337	27727084	CGE_VIP_pvalue_1e-2_peak_1049362	70	.	4.53638	7.06887	3.41222	69
chr9	27751459	27751586	CGE_VIP_pvalue_1e-2_peak_1049375	40	.	2.77701	4.09011	1.33994	62
chr9	27800649	27800911	CGE_VIP_pvalue_1e-2_peak_1049400	44	.	2.82213	4.40009	1.37400	225
chr9	27819413	27819514	CGE_VIP_pvalue_1e-2_peak_1049410	40	.	2.77701	4.09011	1.33994	49
chr9	27837078	27837168	CGE_VIP_pvalue_1e-2_peak_1049423	43	.	2.81505	4.34682	1.37400	44
chr9	27896909	27897169	CGE_VIP_pvalue_1e-2_peak_1049447	44	.	2.82213	4.40009	1.37400	194
chr9	27911914	27912036	CGE_VIP_pvalue_1e-2_peak_1049450	43	.	2.81505	4.34682	1.37400	60
chr9	27917212	27917750	CGE_VIP_pvalue_1e-2_peak_1049451	88	.	5.88334	8.82639	4.81330	152
chr9	27950505	27950611	CGE_VIP_pvalue_1e-2_peak_1049476	43	.	2.81505	4.34682	1.37400	52
chr9	27965377	27966277	CGE_VIP_pvalue_1e-2_peak_1049486	66	.	4.44800	6.65517	3.08244	187
chr9	28024515	28025063	CGE_VIP_pvalue_1e-2_peak_1049522	74	.	5.10551	7.46124	3.72322	483
chr9	28039855	28039935	CGE_VIP_pvalue_1e-2_peak_1049526	44	.	3.40368	4.46677	1.42842	71
chr9	28053554	28054149	CGE_VIP_pvalue_1e-2_peak_1049534	51	.	3.58166	5.15094	1.95449	54
chr9	28104210	28104413	CGE_VIP_pvalue_1e-2_peak_1049570	51	.	3.58166	5.15094	1.95449	59
chr9	28136451	28136700	CGE_VIP_pvalue_1e-2_peak_1049593	44	.	2.82213	4.40009	1.37400	207
chr9	28144718	28144798	CGE_VIP_pvalue_1e-2_peak_1049595	44	.	2.82213	4.40009	1.37400	39
chr9	28222060	28222322	CGE_VIP_pvalue_1e-2_peak_1049640	42	.	2.79590	4.21192	1.37400	40
chr9	28262402	28262495	CGE_VIP_pvalue_1e-2_peak_1049665	46	.	3.44649	4.61288	1.54212	53
chr9	28270312	28270597	CGE_VIP_pvalue_1e-2_peak_1049667	40	.	2.77701	4.09011	1.33994	50
chr9	28274752	28275063	CGE_VIP_pvalue_1e-2_peak_1049669	43	.	2.81505	4.34682	1.37400	48
chr9	28287342	28287464	CGE_VIP_pvalue_1e-2_peak_1049675	44	.	2.82213	4.40009	1.37400	60
chr9	28317582	28318121	CGE_VIP_pvalue_1e-2_peak_1049692	63	.	4.36300	6.31016	2.80989	323
chr9	28332816	28332954	CGE_VIP_pvalue_1e-2_peak_1049700	44	.	2.82213	4.40009	1.37400	68
chr9	28375348	28375546	CGE_VIP_pvalue_1e-2_peak_1049727	53	.	3.62911	5.37785	2.12795	129
chr9	28413281	28413615	CGE_VIP_pvalue_1e-2_peak_1049754	40	.	2.77701	4.09011	1.33994	296
chr9	28447145	28447253	CGE_VIP_pvalue_1e-2_peak_1049775	40	.	2.77701	4.09011	1.33994	53
chr9	28457956	28458162	CGE_VIP_pvalue_1e-2_peak_1049782	40	.	2.77701	4.09011	1.33994	53
chr9	28539842	28540060	CGE_VIP_pvalue_1e-2_peak_1049817	70	.	4.98173	7.07040	3.41222	78
chr9	28563526	28563666	CGE_VIP_pvalue_1e-2_peak_1049823	57	.	4.20239	5.75623	2.41727	66
chr9	28586270	28586391	CGE_VIP_pvalue_1e-2_peak_1049838	43	.	2.81505	4.34682	1.37400	59
chr9	28598548	28598819	CGE_VIP_pvalue_1e-2_peak_1049843	63	.	4.72404	6.36848	2.85981	68
chr9	28605439	28605512	CGE_VIP_pvalue_1e-2_peak_1049845	43	.	3.36191	4.33276	1.37400	35
chr9	28654809	28654992	CGE_VIP_pvalue_1e-2_peak_1049874	44	.	2.82213	4.40009	1.37400	138
chr9	28665654	28665748	CGE_VIP_pvalue_1e-2_peak_1049880	43	.	2.81505	4.34682	1.37400	46
chr9	28676490	28676791	CGE_VIP_pvalue_1e-2_peak_1049889	43	.	2.81505	4.34682	1.37400	235
chr9	28681424	28681547	CGE_VIP_pvalue_1e-2_peak_1049890	43	.	2.81505	4.34682	1.37400	60
chr9	28687418	28687493	CGE_VIP_pvalue_1e-2_peak_1049896	44	.	2.82213	4.40009	1.37400	36
chr9	28693365	28693664	CGE_VIP_pvalue_1e-2_peak_1049899	44	.	2.82213	4.40009	1.37400	160
chr9	28749430	28750060	CGE_VIP_pvalue_1e-2_peak_1049927	44	.	2.82213	4.40009	1.37400	65
chr9	28761796	28761920	CGE_VIP_pvalue_1e-2_peak_1049933	43	.	2.81505	4.34682	1.37400	61
chr9	28766182	28766521	CGE_VIP_pvalue_1e-2_peak_1049934	44	.	2.82213	4.40009	1.37400	72
chr9	28839104	28839236	CGE_VIP_pvalue_1e-2_peak_1049984	40	.	2.77701	4.09011	1.33994	65
chr9	28839464	28839563	CGE_VIP_pvalue_1e-2_peak_1049985	42	.	2.79590	4.21192	1.37400	48
chr9	28840225	28840472	CGE_VIP_pvalue_1e-2_peak_1049986	42	.	2.79590	4.21192	1.37400	40
chr9	28897196	28897276	CGE_VIP_pvalue_1e-2_peak_1050023	44	.	2.82213	4.40009	1.37400	39
chr9	28915601	28915694	CGE_VIP_pvalue_1e-2_peak_1050039	42	.	2.79590	4.21192	1.37400	45
chr9	28923391	28923504	CGE_VIP_pvalue_1e-2_peak_1050043	44	.	2.82213	4.40009	1.37400	55
chr9	28943634	28943739	CGE_VIP_pvalue_1e-2_peak_1050055	43	.	2.81505	4.34682	1.37400	51
chr9	29028357	29028722	CGE_VIP_pvalue_1e-2_peak_1050096	42	.	2.79590	4.21192	1.37400	69
chr9	29059961	29060241	CGE_VIP_pvalue_1e-2_peak_1050113	51	.	3.58166	5.15094	1.95449	214
chr9	29090206	29090382	CGE_VIP_pvalue_1e-2_peak_1050131	44	.	2.82213	4.40009	1.37400	59
chr9	29106013	29106108	CGE_VIP_pvalue_1e-2_peak_1050140	42	.	2.79590	4.21192	1.37400	46
chr9	29107744	29107965	CGE_VIP_pvalue_1e-2_peak_1050142	42	.	2.79590	4.21192	1.37400	182
chr9	29117079	29117396	CGE_VIP_pvalue_1e-2_peak_1050146	59	.	3.72787	5.95225	2.55783	260
chr9	29135370	29135444	CGE_VIP_pvalue_1e-2_peak_1050157	44	.	2.82213	4.40009	1.37400	36
chr9	29181576	29181909	CGE_VIP_pvalue_1e-2_peak_1050196	40	.	2.77701	4.09011	1.33994	285
chr9	29186389	29186513	CGE_VIP_pvalue_1e-2_peak_1050198	44	.	2.82213	4.40009	1.37400	61
chr9	29211824	29212484	CGE_VIP_pvalue_1e-2_peak_1050209	63	.	4.82800	6.31767	2.81670	467
chr9	29213969	29214342	CGE_VIP_pvalue_1e-2_peak_1050211	109	.	7.11659	10.91748	6.50467	108
chr9	29220324	29220997	CGE_VIP_pvalue_1e-2_peak_1050212	49	.	3.53544	4.95138	1.80299	239
chr9	29228371	29229233	CGE_VIP_pvalue_1e-2_peak_1050214	50	.	3.55840	5.04815	1.87737	451
chr9	29404205	29404627	CGE_VIP_pvalue_1e-2_peak_1050274	43	.	2.81505	4.34682	1.37400	55
chr9	29460857	29461117	CGE_VIP_pvalue_1e-2_peak_1050295	44	.	2.82213	4.40009	1.37400	223
chr9	29489971	29490079	CGE_VIP_pvalue_1e-2_peak_1050302	44	.	2.82213	4.40009	1.37400	53
chr9	29506347	29506463	CGE_VIP_pvalue_1e-2_peak_1050311	42	.	2.79590	4.21192	1.37400	57
chr9	29676261	29676380	CGE_VIP_pvalue_1e-2_peak_1050369	44	.	2.82213	4.40009	1.37400	58
chr9	29797037	29797153	CGE_VIP_pvalue_1e-2_peak_1050418	44	.	2.82213	4.40009	1.37400	57
chr9	29801021	29801164	CGE_VIP_pvalue_1e-2_peak_1050420	43	.	2.81505	4.34682	1.37400	47
chr9	29960552	29960629	CGE_VIP_pvalue_1e-2_peak_1050481	44	.	2.82213	4.40009	1.37400	37
chr9	29974467	29974542	CGE_VIP_pvalue_1e-2_peak_1050488	43	.	2.81505	4.34682	1.37400	36
chr9	30040798	30040884	CGE_VIP_pvalue_1e-2_peak_1050522	44	.	2.82213	4.40009	1.37400	42
chr9	30121718	30121931	CGE_VIP_pvalue_1e-2_peak_1050559	47	.	3.49040	4.77340	1.66550	145
chr9	30143150	30143943	CGE_VIP_pvalue_1e-2_peak_1050572	64	.	4.39097	6.41891	2.89842	618
chr9	30153847	30153921	CGE_VIP_pvalue_1e-2_peak_1050577	44	.	2.82213	4.40009	1.37400	36
chr9	30196786	30196957	CGE_VIP_pvalue_1e-2_peak_1050587	40	.	2.77701	4.09011	1.33994	122
chr9	30301918	30302044	CGE_VIP_pvalue_1e-2_peak_1050629	44	.	2.82213	4.40009	1.37400	62
chr9	30307800	30307875	CGE_VIP_pvalue_1e-2_peak_1050635	44	.	2.82213	4.40009	1.37400	36
chr9	30362657	30363120	CGE_VIP_pvalue_1e-2_peak_1050653	42	.	2.79590	4.21192	1.37400	273
chr9	30519224	30519604	CGE_VIP_pvalue_1e-2_peak_1050712	93	.	6.33513	9.34982	5.23132	64
chr9	30539623	30539751	CGE_VIP_pvalue_1e-2_peak_1050716	44	.	2.82213	4.40009	1.37400	63
chr9	30579202	30579320	CGE_VIP_pvalue_1e-2_peak_1050721	44	.	2.82213	4.40009	1.37400	58
chr9	30588894	30589167	CGE_VIP_pvalue_1e-2_peak_1050725	44	.	2.82213	4.40009	1.37400	205
chr9	30621443	30621573	CGE_VIP_pvalue_1e-2_peak_1050738	44	.	2.82213	4.40009	1.37400	64
chr9	30651749	30651838	CGE_VIP_pvalue_1e-2_peak_1050750	42	.	2.79590	4.21192	1.37400	43
chr9	30668766	30668874	CGE_VIP_pvalue_1e-2_peak_1050757	44	.	2.82213	4.40009	1.37400	53
chr9	30672614	30672692	CGE_VIP_pvalue_1e-2_peak_1050758	44	.	2.82213	4.40009	1.37400	38
chr9	30702366	30702482	CGE_VIP_pvalue_1e-2_peak_1050769	44	.	2.82213	4.40009	1.37400	57
chr9	30755698	30755815	CGE_VIP_pvalue_1e-2_peak_1050788	43	.	2.81505	4.34682	1.37400	57
chr9	30756123	30756233	CGE_VIP_pvalue_1e-2_peak_1050789	43	.	2.81505	4.34682	1.37400	54
chr9	30799912	30800149	CGE_VIP_pvalue_1e-2_peak_1050815	44	.	2.82213	4.40009	1.37400	54
chr9	30811649	30811783	CGE_VIP_pvalue_1e-2_peak_1050823	44	.	2.82213	4.40009	1.37400	66
chr9	30814653	30814741	CGE_VIP_pvalue_1e-2_peak_1050824	44	.	2.82213	4.40009	1.37400	43
chr9	30846629	30847019	CGE_VIP_pvalue_1e-2_peak_1050839	73	.	5.32765	7.34391	3.63412	262
chr9	30854039	30854127	CGE_VIP_pvalue_1e-2_peak_1050842	70	.	4.98173	7.07040	3.41222	42
chr9	30918083	30918167	CGE_VIP_pvalue_1e-2_peak_1050881	44	.	2.82213	4.40009	1.37400	41
chr9	31024019	31024168	CGE_VIP_pvalue_1e-2_peak_1050919	40	.	3.26184	4.03980	1.31766	110
chr9	31026445	31026765	CGE_VIP_pvalue_1e-2_peak_1050920	51	.	3.98248	5.13441	1.95081	67
chr9	31032817	31032894	CGE_VIP_pvalue_1e-2_peak_1050921	44	.	2.82213	4.40009	1.37400	37
chr9	31084288	31084623	CGE_VIP_pvalue_1e-2_peak_1050937	53	.	3.62911	5.37785	2.12795	284
chr9	31092317	31092394	CGE_VIP_pvalue_1e-2_peak_1050943	44	.	2.82213	4.40009	1.37400	37
chr9	31135025	31135113	CGE_VIP_pvalue_1e-2_peak_1050961	44	.	2.82213	4.40009	1.37400	43
chr9	31137105	31137236	CGE_VIP_pvalue_1e-2_peak_1050962	42	.	2.79590	4.21192	1.37400	64
chr9	31223183	31223287	CGE_VIP_pvalue_1e-2_peak_1051011	44	.	2.82213	4.40009	1.37400	51
chr9	31248551	31248657	CGE_VIP_pvalue_1e-2_peak_1051023	44	.	2.82213	4.40009	1.37400	52
chr9	31277060	31277394	CGE_VIP_pvalue_1e-2_peak_1051038	42	.	2.79590	4.21192	1.37400	192
chr9	31384994	31385360	CGE_VIP_pvalue_1e-2_peak_1051094	59	.	3.72787	5.95225	2.55783	53
chr9	31396606	31396688	CGE_VIP_pvalue_1e-2_peak_1051099	44	.	2.82213	4.40009	1.37400	40
chr9	31408207	31408323	CGE_VIP_pvalue_1e-2_peak_1051106	44	.	2.82213	4.40009	1.37400	57
chr9	31446448	31446690	CGE_VIP_pvalue_1e-2_peak_1051124	80	.	5.26917	8.05644	4.19069	181
chr9	31462307	31462884	CGE_VIP_pvalue_1e-2_peak_1051133	77	.	4.65983	7.78896	3.98414	238
chr9	31469735	31469833	CGE_VIP_pvalue_1e-2_peak_1051137	40	.	2.77701	4.09011	1.33994	48
chr9	31491050	31491373	CGE_VIP_pvalue_1e-2_peak_1051147	56	.	3.67782	5.64059	2.32305	63
chr9	31497672	31497795	CGE_VIP_pvalue_1e-2_peak_1051152	43	.	2.81505	4.34682	1.37400	60
chr9	31509813	31509901	CGE_VIP_pvalue_1e-2_peak_1051159	44	.	2.82213	4.40009	1.37400	43
chr9	31541761	31542107	CGE_VIP_pvalue_1e-2_peak_1051168	57	.	4.20239	5.75623	2.41727	285
chr9	31586052	31586144	CGE_VIP_pvalue_1e-2_peak_1051188	40	.	2.77701	4.09011	1.33994	45
chr9	31590038	31590534	CGE_VIP_pvalue_1e-2_peak_1051191	42	.	2.79590	4.21192	1.37400	442
chr9	31710658	31710735	CGE_VIP_pvalue_1e-2_peak_1051241	44	.	2.82213	4.40009	1.37400	37
chr9	31756896	31757001	CGE_VIP_pvalue_1e-2_peak_1051264	43	.	2.81505	4.34682	1.37400	51
chr9	31776942	31777066	CGE_VIP_pvalue_1e-2_peak_1051273	59	.	3.72787	5.95225	2.55783	71
chr9	31817922	31818017	CGE_VIP_pvalue_1e-2_peak_1051288	40	.	2.77701	4.09011	1.33994	46
chr9	31840425	31840547	CGE_VIP_pvalue_1e-2_peak_1051306	43	.	2.81505	4.34682	1.37400	60
chr9	31900148	31900408	CGE_VIP_pvalue_1e-2_peak_1051329	44	.	2.82213	4.40009	1.37400	37
chr9	31926128	31926473	CGE_VIP_pvalue_1e-2_peak_1051339	44	.	2.82213	4.40009	1.37400	62
chr9	31957789	31957885	CGE_VIP_pvalue_1e-2_peak_1051352	43	.	2.81505	4.34682	1.37400	47
chr9	31980584	31980814	CGE_VIP_pvalue_1e-2_peak_1051366	44	.	2.82213	4.40009	1.37400	64
chr9	31981917	31981996	CGE_VIP_pvalue_1e-2_peak_1051367	44	.	2.82213	4.40009	1.37400	38
chr9	32018371	32018660	CGE_VIP_pvalue_1e-2_peak_1051382	44	.	2.82213	4.40009	1.37400	68
chr9	32056405	32056496	CGE_VIP_pvalue_1e-2_peak_1051401	62	.	3.76284	6.20402	2.72876	41
chr9	32172429	32173062	CGE_VIP_pvalue_1e-2_peak_1051449	40	.	2.77701	4.09011	1.33994	141
chr9	32182302	32182429	CGE_VIP_pvalue_1e-2_peak_1051455	44	.	2.82213	4.40009	1.37400	62
chr9	32193069	32193388	CGE_VIP_pvalue_1e-2_peak_1051458	44	.	2.82213	4.40009	1.37400	265
chr9	32194268	32194575	CGE_VIP_pvalue_1e-2_peak_1051459	44	.	2.82213	4.40009	1.37400	255
chr9	32204610	32205031	CGE_VIP_pvalue_1e-2_peak_1051464	43	.	2.81505	4.34682	1.37400	379
chr9	32220037	32221038	CGE_VIP_pvalue_1e-2_peak_1051469	59	.	4.25459	5.92478	2.54661	864
chr9	32236790	32237035	CGE_VIP_pvalue_1e-2_peak_1051474	43	.	2.81505	4.34682	1.37400	207
chr9	32247343	32247508	CGE_VIP_pvalue_1e-2_peak_1051478	50	.	3.95946	5.07586	1.89973	48
chr9	32251194	32251794	CGE_VIP_pvalue_1e-2_peak_1051479	63	.	4.69704	6.30170	2.80980	485
chr9	32278450	32278628	CGE_VIP_pvalue_1e-2_peak_1051493	45	.	3.42495	4.53818	1.48232	63
chr9	32319523	32319627	CGE_VIP_pvalue_1e-2_peak_1051509	49	.	3.53544	4.95138	1.80299	45
chr9	32335081	32335346	CGE_VIP_pvalue_1e-2_peak_1051517	40	.	3.26184	4.03980	1.31766	28
chr9	32335673	32335822	CGE_VIP_pvalue_1e-2_peak_1051518	53	.	4.07731	5.38744	2.13054	66
chr9	32344990	32345448	CGE_VIP_pvalue_1e-2_peak_1051521	43	.	2.81505	4.34682	1.37400	56
chr9	32379436	32379561	CGE_VIP_pvalue_1e-2_peak_1051537	47	.	3.49040	4.77340	1.66550	70
chr9	32384539	32384758	CGE_VIP_pvalue_1e-2_peak_1051539	125	.	7.96495	12.58663	7.87225	95
chr9	32405716	32405803	CGE_VIP_pvalue_1e-2_peak_1051551	44	.	2.82213	4.40009	1.37400	42
chr9	32440568	32440648	CGE_VIP_pvalue_1e-2_peak_1051581	43	.	2.81505	4.34682	1.37400	39
chr9	32456855	32456943	CGE_VIP_pvalue_1e-2_peak_1051591	53	.	3.62911	5.37785	2.12795	44
chr9	32526237	32526339	CGE_VIP_pvalue_1e-2_peak_1051626	75	.	5.13743	7.56943	3.81020	56
chr9	32537354	32537616	CGE_VIP_pvalue_1e-2_peak_1051631	44	.	2.82213	4.40009	1.37400	37
chr9	32550623	32551158	CGE_VIP_pvalue_1e-2_peak_1051634	62	.	4.76502	6.21214	2.73330	272
chr9	32552292	32552774	CGE_VIP_pvalue_1e-2_peak_1051635	72	.	5.31444	7.26053	3.56447	73
chr9	32564509	32565301	CGE_VIP_pvalue_1e-2_peak_1051641	48	.	3.51278	4.85998	1.73113	367
chr9	32572424	32572554	CGE_VIP_pvalue_1e-2_peak_1051642	56	.	4.15144	5.60057	2.29914	64
chr9	32572820	32573388	CGE_VIP_pvalue_1e-2_peak_1051643	56	.	4.17676	5.67691	2.34986	425
chr9	32579888	32579967	CGE_VIP_pvalue_1e-2_peak_1051646	44	.	2.82213	4.40009	1.37400	38
chr9	32581671	32581799	CGE_VIP_pvalue_1e-2_peak_1051647	62	.	3.76284	6.20402	2.72876	69
chr9	32588891	32589392	CGE_VIP_pvalue_1e-2_peak_1051650	81	.	4.70356	8.10439	4.23184	429
chr9	32613021	32613138	CGE_VIP_pvalue_1e-2_peak_1051658	40	.	2.77701	4.09011	1.33994	57
chr9	32616349	32616602	CGE_VIP_pvalue_1e-2_peak_1051661	40	.	2.77701	4.09011	1.33994	194
chr9	32651679	32651802	CGE_VIP_pvalue_1e-2_peak_1051670	44	.	2.82213	4.40009	1.37400	60
chr9	32658989	32659110	CGE_VIP_pvalue_1e-2_peak_1051676	80	.	4.69175	8.01511	4.16484	61
chr9	32664972	32665084	CGE_VIP_pvalue_1e-2_peak_1051678	44	.	2.82213	4.40009	1.37400	55
chr9	32671880	32671976	CGE_VIP_pvalue_1e-2_peak_1051683	42	.	2.79590	4.21192	1.37400	47
chr9	32697416	32697726	CGE_VIP_pvalue_1e-2_peak_1051692	40	.	2.77701	4.09011	1.33994	247
chr9	32717166	32717498	CGE_VIP_pvalue_1e-2_peak_1051703	75	.	5.13743	7.56943	3.81020	53
chr9	32735470	32735981	CGE_VIP_pvalue_1e-2_peak_1051707	75	.	4.62834	7.58464	3.81915	234
chr9	32783306	32783659	CGE_VIP_pvalue_1e-2_peak_1051721	65	.	4.41930	6.53368	2.98677	289
chr9	32822526	32823104	CGE_VIP_pvalue_1e-2_peak_1051743	40	.	2.77701	4.09011	1.33994	399
chr9	32886978	32887105	CGE_VIP_pvalue_1e-2_peak_1051779	44	.	2.82213	4.40009	1.37400	62
chr9	32948420	32948508	CGE_VIP_pvalue_1e-2_peak_1051790	44	.	2.82213	4.40009	1.37400	43
chr9	33001359	33002061	CGE_VIP_pvalue_1e-2_peak_1051818	125	.	7.96495	12.58663	7.87225	279
chr9	33016913	33017059	CGE_VIP_pvalue_1e-2_peak_1051824	44	.	2.82213	4.40009	1.37400	103
chr9	33024975	33025363	CGE_VIP_pvalue_1e-2_peak_1051826	50	.	4.13052	5.09083	1.91314	319
chr9	33043872	33044655	CGE_VIP_pvalue_1e-2_peak_1051833a	77	.	5.62035	7.75457	3.95937	423
chr9	33043872	33044655	CGE_VIP_pvalue_1e-2_peak_1051833b	64	.	4.91780	6.47559	2.94442	522
chr9	33043872	33044655	CGE_VIP_pvalue_1e-2_peak_1051833c	77	.	5.62035	7.75457	3.95937	647
chr9	33076142	33076995	CGE_VIP_pvalue_1e-2_peak_1051840	60	.	4.59207	6.05171	2.63898	558
chr9	33081430	33081543	CGE_VIP_pvalue_1e-2_peak_1051841	97	.	6.48508	9.74780	5.55692	55
chr9	33096687	33096788	CGE_VIP_pvalue_1e-2_peak_1051845	44	.	2.82213	4.40009	1.37400	49
chr9	33103665	33104007	CGE_VIP_pvalue_1e-2_peak_1051848	62	.	4.33539	6.20685	2.72876	316
chr9	33125183	33125292	CGE_VIP_pvalue_1e-2_peak_1051854	44	.	2.82213	4.40009	1.37400	53
chr9	33135142	33135597	CGE_VIP_pvalue_1e-2_peak_1051857	45	.	3.72273	4.52573	1.48026	382
chr9	33139868	33140183	CGE_VIP_pvalue_1e-2_peak_1051858	91	.	6.26272	9.16759	5.08695	52
chr9	33147176	33147397	CGE_VIP_pvalue_1e-2_peak_1051861	42	.	2.79590	4.21192	1.37400	41
chr9	33167004	33167662	CGE_VIP_pvalue_1e-2_peak_1051872	53	.	4.25894	5.33988	2.10445	585
chr9	33177585	33178121	CGE_VIP_pvalue_1e-2_peak_1051877	55	.	3.65330	5.50407	2.22166	265
chr9	33187153	33187858	CGE_VIP_pvalue_1e-2_peak_1051879	84	.	5.74241	8.40242	4.46592	175
chr9	33192765	33192903	CGE_VIP_pvalue_1e-2_peak_1051880	44	.	2.82213	4.40009	1.37400	68
chr9	33225542	33225867	CGE_VIP_pvalue_1e-2_peak_1051895	62	.	3.76284	6.20402	2.72876	263
chr9	33264648	33264970	CGE_VIP_pvalue_1e-2_peak_1051908	153	.	9.34070	15.34173	10.09593	188
chr9	33290029	33290649	CGE_VIP_pvalue_1e-2_peak_1051917	72	.	5.04286	7.25809	3.56257	245
chr9	33315516	33315643	CGE_VIP_pvalue_1e-2_peak_1051925	40	.	2.77701	4.09011	1.33994	62
chr9	33331183	33331478	CGE_VIP_pvalue_1e-2_peak_1051933	44	.	2.82213	4.40009	1.37400	41
chr9	33336674	33336750	CGE_VIP_pvalue_1e-2_peak_1051935	44	.	2.82213	4.40009	1.37400	37
chr9	33391101	33391454	CGE_VIP_pvalue_1e-2_peak_1051964	50	.	3.55840	5.04815	1.87737	285
chr9	33397996	33398119	CGE_VIP_pvalue_1e-2_peak_1051970	44	.	2.82213	4.40009	1.37400	60
chr9	33403444	33403562	CGE_VIP_pvalue_1e-2_peak_1051974	44	.	2.82213	4.40009	1.37400	58
chr9	33473510	33474240	CGE_VIP_pvalue_1e-2_peak_1052003	105	.	6.76533	10.58580	6.23141	569
chr9	33510662	33511239	CGE_VIP_pvalue_1e-2_peak_1052017	52	.	3.60523	5.26053	2.03502	54
chr9	33517061	33517144	CGE_VIP_pvalue_1e-2_peak_1052020	44	.	2.82213	4.40009	1.37400	40
chr9	33517348	33517428	CGE_VIP_pvalue_1e-2_peak_1052021	42	.	2.79590	4.21192	1.37400	39
chr9	33523519	33524198	CGE_VIP_pvalue_1e-2_peak_1052022	57	.	4.20239	5.75623	2.41727	76
chr9	33621371	33621472	CGE_VIP_pvalue_1e-2_peak_1052046	44	.	2.82213	4.40009	1.37400	49
chr9	33624101	33624282	CGE_VIP_pvalue_1e-2_peak_1052047	62	.	3.76284	6.20402	2.72876	66
chr9	33652238	33652324	CGE_VIP_pvalue_1e-2_peak_1052052	44	.	2.82213	4.40009	1.37400	42
chr9	33676718	33677585	CGE_VIP_pvalue_1e-2_peak_1052057	48	.	3.51278	4.85998	1.73113	432
chr9	33722246	33722383	CGE_VIP_pvalue_1e-2_peak_1052065	44	.	2.82213	4.40009	1.37400	67
chr9	33778686	33778830	CGE_VIP_pvalue_1e-2_peak_1052082	44	.	2.82213	4.40009	1.37400	71
chr9	33810210	33810301	CGE_VIP_pvalue_1e-2_peak_1052092	44	.	2.82213	4.40009	1.37400	44
chr9	33816822	33817212	CGE_VIP_pvalue_1e-2_peak_1052095	104	.	6.96594	10.48530	6.14810	250
chr9	33817593	33817922	CGE_VIP_pvalue_1e-2_peak_1052096	48	.	3.84823	4.80658	1.69398	176
chr9	33842862	33843219	CGE_VIP_pvalue_1e-2_peak_1052108	42	.	2.79590	4.21192	1.37400	45
chr9	33856128	33856230	CGE_VIP_pvalue_1e-2_peak_1052116	44	.	2.82213	4.40009	1.37400	50
chr9	33971704	33971818	CGE_VIP_pvalue_1e-2_peak_1052162	44	.	2.82213	4.40009	1.37400	56
chr9	34023284	34023381	CGE_VIP_pvalue_1e-2_peak_1052176	43	.	2.81505	4.34682	1.37400	47
chr9	34048885	34049100	CGE_VIP_pvalue_1e-2_peak_1052187	69	.	4.95172	6.98166	3.34343	49
chr9	34085416	34085897	CGE_VIP_pvalue_1e-2_peak_1052200	40	.	2.77701	4.09011	1.33994	66
chr9	34124929	34125087	CGE_VIP_pvalue_1e-2_peak_1052214	50	.	3.55840	5.04815	1.87737	43
chr9	34126173	34126903	CGE_VIP_pvalue_1e-2_peak_1052215	51	.	3.58166	5.15094	1.95449	234
chr9	34139873	34139955	CGE_VIP_pvalue_1e-2_peak_1052221	62	.	3.76284	6.20402	2.72876	41
chr9	34158363	34158625	CGE_VIP_pvalue_1e-2_peak_1052227	44	.	2.82213	4.40009	1.37400	224
chr9	34178954	34179208	CGE_VIP_pvalue_1e-2_peak_1052234	73	.	5.07400	7.35758	3.64197	57
chr9	34198823	34198933	CGE_VIP_pvalue_1e-2_peak_1052239	44	.	2.82213	4.40009	1.37400	54
chr9	34329106	34329711	CGE_VIP_pvalue_1e-2_peak_1052285	70	.	4.98173	7.07040	3.41222	285
chr9	34332325	34332627	CGE_VIP_pvalue_1e-2_peak_1052286	42	.	3.32116	4.20906	1.37400	270
chr9	34376604	34377257	CGE_VIP_pvalue_1e-2_peak_1052295	47	.	3.80546	4.70840	1.61636	596
chr9	34380688	34381003	CGE_VIP_pvalue_1e-2_peak_1052296	61	.	4.61787	6.11180	2.68407	216
chr9	34409540	34409620	CGE_VIP_pvalue_1e-2_peak_1052313	44	.	2.82213	4.40009	1.37400	39
chr9	34430971	34431679	CGE_VIP_pvalue_1e-2_peak_1052323	55	.	3.65330	5.50407	2.22166	194
chr9	34451144	34451278	CGE_VIP_pvalue_1e-2_peak_1052327	44	.	2.82213	4.40009	1.37400	66
chr9	34458254	34458798	CGE_VIP_pvalue_1e-2_peak_1052330	115	.	7.52729	11.52394	7.00357	365
chr9	34502161	34502803	CGE_VIP_pvalue_1e-2_peak_1052341	47	.	3.49040	4.77340	1.66550	52
chr9	34523020	34523410	CGE_VIP_pvalue_1e-2_peak_1052348	89	.	6.15716	8.91201	4.87921	128
chr9	34584606	34584679	CGE_VIP_pvalue_1e-2_peak_1052382	43	.	3.36191	4.33276	1.37400	38
chr9	34589613	34589946	CGE_VIP_pvalue_1e-2_peak_1052384	67	.	4.86381	6.73327	3.14842	140
chr9	34599369	34599449	CGE_VIP_pvalue_1e-2_peak_1052387	40	.	2.77701	4.09011	1.33994	39
chr9	34599813	34600124	CGE_VIP_pvalue_1e-2_peak_1052388	40	.	2.77701	4.09011	1.33994	252
chr9	34612110	34612301	CGE_VIP_pvalue_1e-2_peak_1052393	91	.	5.99366	9.19080	5.10296	56
chr9	34637742	34638254	CGE_VIP_pvalue_1e-2_peak_1052407	66	.	4.83520	6.65579	3.08244	81
chr9	34647049	34647322	CGE_VIP_pvalue_1e-2_peak_1052411	55	.	3.65330	5.50407	2.22166	37
chr9	34665397	34666223	CGE_VIP_pvalue_1e-2_peak_1052424	72	.	5.26910	7.21123	3.53011	77
chr9	34688512	34688799	CGE_VIP_pvalue_1e-2_peak_1052428	42	.	2.79590	4.21192	1.37400	191
chr9	34689009	34689254	CGE_VIP_pvalue_1e-2_peak_1052429	42	.	2.79590	4.21192	1.37400	188
chr9	34689710	34689819	CGE_VIP_pvalue_1e-2_peak_1052430	43	.	2.81505	4.34682	1.37400	53
chr9	34701097	34702009	CGE_VIP_pvalue_1e-2_peak_1052432	57	.	3.70268	5.78921	2.43427	463
chr9	34899708	34899824	CGE_VIP_pvalue_1e-2_peak_1052470	44	.	2.82213	4.40009	1.37400	57
chr9	34934234	34934525	CGE_VIP_pvalue_1e-2_peak_1052475	44	.	2.82213	4.40009	1.37400	44
chr9	34989224	34989841	CGE_VIP_pvalue_1e-2_peak_1052497a	74	.	5.47983	7.48129	3.73904	231
chr9	34989224	34989841	CGE_VIP_pvalue_1e-2_peak_1052497b	62	.	4.79485	6.23798	2.75326	385
chr9	35056193	35056267	CGE_VIP_pvalue_1e-2_peak_1052515	44	.	2.82213	4.40009	1.37400	36
chr9	35072649	35072950	CGE_VIP_pvalue_1e-2_peak_1052519	91	.	6.26272	9.16759	5.08695	51
chr9	35079654	35080210	CGE_VIP_pvalue_1e-2_peak_1052520	72	.	5.04286	7.25809	3.56257	494
chr9	35095742	35096487	CGE_VIP_pvalue_1e-2_peak_1052526	55	.	3.65330	5.50407	2.22166	329
chr9	35102495	35103765	CGE_VIP_pvalue_1e-2_peak_1052528	49	.	3.53544	4.95138	1.80299	708
chr9	35111433	35111881	CGE_VIP_pvalue_1e-2_peak_1052530	77	.	5.51138	7.78420	3.98391	325
chr9	35161788	35162449	CGE_VIP_pvalue_1e-2_peak_1052541	72	.	4.56663	7.22716	3.53889	300
chr9	35195074	35195149	CGE_VIP_pvalue_1e-2_peak_1052546	44	.	2.82213	4.40009	1.37400	36
chr9	35350322	35350429	CGE_VIP_pvalue_1e-2_peak_1052572	44	.	2.82213	4.40009	1.37400	52
chr9	35370120	35370232	CGE_VIP_pvalue_1e-2_peak_1052578	44	.	2.82213	4.40009	1.37400	55
chr9	35473924	35474009	CGE_VIP_pvalue_1e-2_peak_1052598	44	.	2.82213	4.40009	1.37400	41
chr9	35489571	35490291	CGE_VIP_pvalue_1e-2_peak_1052605	43	.	3.36191	4.33276	1.37400	189
chr9	35518976	35519460	CGE_VIP_pvalue_1e-2_peak_1052613	43	.	2.81505	4.34682	1.37400	45
chr9	35528768	35529500	CGE_VIP_pvalue_1e-2_peak_1052618	53	.	3.62911	5.37785	2.12795	628
chr9	35538141	35539567	CGE_VIP_pvalue_1e-2_peak_1052622	65	.	4.41930	6.53368	2.98677	726
chr9	35548270	35548396	CGE_VIP_pvalue_1e-2_peak_1052629	44	.	2.82213	4.40009	1.37400	62
chr9	35561051	35561145	CGE_VIP_pvalue_1e-2_peak_1052633	46	.	3.44649	4.61288	1.54212	61
chr9	35574457	35574551	CGE_VIP_pvalue_1e-2_peak_1052637	44	.	2.82213	4.40009	1.37400	46
chr9	35604128	35604416	CGE_VIP_pvalue_1e-2_peak_1052648	68	.	5.10093	6.84728	3.23767	71
chr9	35646552	35647014	CGE_VIP_pvalue_1e-2_peak_1052657	76	.	5.16974	7.68256	3.89948	367
chr9	35657603	35658813	CGE_VIP_pvalue_1e-2_peak_1052659a	85	.	6.02183	8.59982	4.63053	237
chr9	35657603	35658813	CGE_VIP_pvalue_1e-2_peak_1052659b	58	.	4.49169	5.82547	2.46590	733
chr9	35665105	35665484	CGE_VIP_pvalue_1e-2_peak_1052661	69	.	4.50653	6.92169	3.29372	64
chr9	35673528	35673752	CGE_VIP_pvalue_1e-2_peak_1052666	64	.	4.39097	6.41891	2.89842	132
chr9	35732248	35732611	CGE_VIP_pvalue_1e-2_peak_1052699	103	.	6.68282	10.32403	6.01724	51
chr9	35743680	35743793	CGE_VIP_pvalue_1e-2_peak_1052703	44	.	2.82213	4.40009	1.37400	55
chr9	35767887	35768021	CGE_VIP_pvalue_1e-2_peak_1052718	44	.	2.82213	4.40009	1.37400	66
chr9	35775166	35775660	CGE_VIP_pvalue_1e-2_peak_1052721	57	.	3.70268	5.78921	2.43427	442
chr9	35791577	35791959	CGE_VIP_pvalue_1e-2_peak_1052728	68	.	4.89277	6.81329	3.20799	311
chr9	35812167	35812336	CGE_VIP_pvalue_1e-2_peak_1052737	41	.	3.53082	4.13302	1.37400	114
chr9	35814839	35815747	CGE_VIP_pvalue_1e-2_peak_1052738	120	.	7.80806	12.03706	7.42011	344
chr9	35829131	35829337	CGE_VIP_pvalue_1e-2_peak_1052744	93	.	6.33513	9.34982	5.23132	55
chr9	35848053	35848389	CGE_VIP_pvalue_1e-2_peak_1052754	77	.	4.65983	7.78896	3.98414	269
chr9	35882489	35882603	CGE_VIP_pvalue_1e-2_peak_1052773	44	.	2.82213	4.40009	1.37400	56
chr9	35995745	35996000	CGE_VIP_pvalue_1e-2_peak_1052795	44	.	2.82213	4.40009	1.37400	63
chr9	36036850	36037401	CGE_VIP_pvalue_1e-2_peak_1052801	60	.	4.28119	6.01457	2.60681	90
chr9	36084084	36084312	CGE_VIP_pvalue_1e-2_peak_1052815	44	.	2.82213	4.40009	1.37400	186
chr9	36126601	36126738	CGE_VIP_pvalue_1e-2_peak_1052832	44	.	2.82213	4.40009	1.37400	67
chr9	36136328	36136852	CGE_VIP_pvalue_1e-2_peak_1052836	66	.	4.44800	6.65517	3.08244	463
chr9	36148769	36149101	CGE_VIP_pvalue_1e-2_peak_1052848	73	.	4.59728	7.39833	3.67365	57
chr9	36166651	36166910	CGE_VIP_pvalue_1e-2_peak_1052857	88	.	5.44366	8.83864	4.81510	63
chr9	36190721	36191039	CGE_VIP_pvalue_1e-2_peak_1052865a	70	.	4.98173	7.07040	3.41222	76
chr9	36190721	36191039	CGE_VIP_pvalue_1e-2_peak_1052865b	102	.	6.64231	10.20049	5.92299	253
chr9	36247047	36247154	CGE_VIP_pvalue_1e-2_peak_1052892	44	.	2.82213	4.40009	1.37400	52
chr9	36257836	36258948	CGE_VIP_pvalue_1e-2_peak_1052895	98	.	6.52369	9.85529	5.64672	660
chr9	36316994	36317114	CGE_VIP_pvalue_1e-2_peak_1052907	44	.	2.82213	4.40009	1.37400	59
chr9	36400437	36400788	CGE_VIP_pvalue_1e-2_peak_1052946	61	.	4.30812	6.10846	2.68407	300
chr9	36401050	36401367	CGE_VIP_pvalue_1e-2_peak_1052947	46	.	3.44649	4.61288	1.54212	36
chr9	36461216	36461738	CGE_VIP_pvalue_1e-2_peak_1052969	56	.	3.67782	5.64059	2.32305	282
chr9	36487484	36488067	CGE_VIP_pvalue_1e-2_peak_1052986a	127	.	8.14573	12.75029	8.00861	321
chr9	36487484	36488067	CGE_VIP_pvalue_1e-2_peak_1052986b	57	.	4.46728	5.77213	2.43003	531
chr9	36499215	36499966	CGE_VIP_pvalue_1e-2_peak_1052990	42	.	2.79590	4.21192	1.37400	693
chr9	36555773	36556207	CGE_VIP_pvalue_1e-2_peak_1053012	44	.	2.82213	4.40009	1.37400	298
chr9	36566858	36567333	CGE_VIP_pvalue_1e-2_peak_1053014	80	.	5.26917	8.05644	4.19069	61
chr9	36572435	36573163	CGE_VIP_pvalue_1e-2_peak_1053016	49	.	3.53544	4.95138	1.80299	71
chr9	36592876	36592983	CGE_VIP_pvalue_1e-2_peak_1053024	44	.	2.82213	4.40009	1.37400	52
chr9	36625241	36625659	CGE_VIP_pvalue_1e-2_peak_1053031	42	.	2.79590	4.21192	1.37400	236
chr9	36632887	36632964	CGE_VIP_pvalue_1e-2_peak_1053038	43	.	2.81505	4.34682	1.37400	37
chr9	36687812	36687897	CGE_VIP_pvalue_1e-2_peak_1053057	44	.	2.82213	4.40009	1.37400	41
chr9	36730113	36730231	CGE_VIP_pvalue_1e-2_peak_1053069	44	.	2.82213	4.40009	1.37400	58
chr9	36741525	36741605	CGE_VIP_pvalue_1e-2_peak_1053070	44	.	2.82213	4.40009	1.37400	39
chr9	36765906	36766270	CGE_VIP_pvalue_1e-2_peak_1053076	76	.	5.16974	7.68256	3.89948	227
chr9	36778584	36779030	CGE_VIP_pvalue_1e-2_peak_1053079	44	.	2.82213	4.40009	1.37400	213
chr9	36827075	36827180	CGE_VIP_pvalue_1e-2_peak_1053099	42	.	2.79590	4.21192	1.37400	51
chr9	36832004	36832542	CGE_VIP_pvalue_1e-2_peak_1053102	42	.	2.79590	4.21192	1.37400	187
chr9	36840964	36841250	CGE_VIP_pvalue_1e-2_peak_1053104	70	.	4.98173	7.07040	3.41222	59
chr9	36880336	36880444	CGE_VIP_pvalue_1e-2_peak_1053123	62	.	3.76284	6.20402	2.72876	57
chr9	36891555	36891666	CGE_VIP_pvalue_1e-2_peak_1053128	44	.	2.82213	4.40009	1.37400	54
chr9	36939386	36939511	CGE_VIP_pvalue_1e-2_peak_1053144	81	.	4.70356	8.10439	4.23184	61
chr9	36981925	36982331	CGE_VIP_pvalue_1e-2_peak_1053153	61	.	3.75340	6.13275	2.69438	311
chr9	37079267	37080232	CGE_VIP_pvalue_1e-2_peak_1053178	81	.	5.30316	8.19462	4.29977	418
chr9	37119942	37120853	CGE_VIP_pvalue_1e-2_peak_1053186	68	.	4.89277	6.81329	3.20799	335
chr9	37216393	37216513	CGE_VIP_pvalue_1e-2_peak_1053211	43	.	2.81505	4.34682	1.37400	59
chr9	37301391	37301465	CGE_VIP_pvalue_1e-2_peak_1053250	44	.	2.82213	4.40009	1.37400	36
chr9	37318753	37318893	CGE_VIP_pvalue_1e-2_peak_1053257	44	.	2.82213	4.40009	1.37400	69
chr9	37321372	37321512	CGE_VIP_pvalue_1e-2_peak_1053258	44	.	2.82213	4.40009	1.37400	69
chr9	37333451	37333566	CGE_VIP_pvalue_1e-2_peak_1053264	40	.	2.77701	4.09011	1.33994	56
chr9	37336841	37336970	CGE_VIP_pvalue_1e-2_peak_1053267	40	.	2.77701	4.09011	1.33994	63
chr9	37364791	37364929	CGE_VIP_pvalue_1e-2_peak_1053279	44	.	2.82213	4.40009	1.37400	68
chr9	37371241	37371750	CGE_VIP_pvalue_1e-2_peak_1053283	75	.	4.62834	7.58464	3.81915	213
chr9	37392755	37393015	CGE_VIP_pvalue_1e-2_peak_1053289	44	.	2.82213	4.40009	1.37400	56
chr9	37415401	37415535	CGE_VIP_pvalue_1e-2_peak_1053293	40	.	3.28138	4.09424	1.34003	52
chr9	37422217	37422778	CGE_VIP_pvalue_1e-2_peak_1053294	115	.	7.38310	11.58128	7.05075	503
chr9	37433224	37434349	CGE_VIP_pvalue_1e-2_peak_1053297	43	.	3.64352	4.35885	1.37400	1057
chr9	37465432	37466076	CGE_VIP_pvalue_1e-2_peak_1053307a	95	.	6.52358	9.50327	5.35736	142
chr9	37465432	37466076	CGE_VIP_pvalue_1e-2_peak_1053307b	93	.	6.46204	9.39162	5.26814	415
chr9	37465432	37466076	CGE_VIP_pvalue_1e-2_peak_1053307c	68	.	5.14536	6.86593	3.25467	595
chr9	37485565	37486120	CGE_VIP_pvalue_1e-2_peak_1053313	108	.	7.12702	10.88573	6.47962	369
chr9	37500933	37501303	CGE_VIP_pvalue_1e-2_peak_1053317	44	.	2.82213	4.40009	1.37400	299
chr9	37518049	37518344	CGE_VIP_pvalue_1e-2_peak_1053328	44	.	2.82213	4.40009	1.37400	60
```
