## Supplementary material for "Single nucleus multi-omics links human cortical cell regulatory genome diversity to disease risk variants": Table S10: CGE_VIP_qvalue_0.05_peaks.narrowPeak (part 9 of 9)

```
chr9	37540773	37540935	CGE_VIP_pvalue_1e-2_peak_1053342	42	.	2.79590	4.21192	1.37400	50
chr9	37576053	37576242	CGE_VIP_pvalue_1e-2_peak_1053360	74	.	5.38752	7.48318	3.73904	132
chr9	37592584	37592965	CGE_VIP_pvalue_1e-2_peak_1053365	99	.	6.56276	9.96641	5.73388	58
chr9	37594488	37594748	CGE_VIP_pvalue_1e-2_peak_1053366	84	.	5.74241	8.40242	4.46592	211
chr9	37606443	37606694	CGE_VIP_pvalue_1e-2_peak_1053371	40	.	2.77701	4.09011	1.33994	63
chr9	37622243	37623059	CGE_VIP_pvalue_1e-2_peak_1053379	69	.	5.12821	6.90473	3.28462	424
chr9	37650939	37651100	CGE_VIP_pvalue_1e-2_peak_1053390	42	.	3.34141	4.26972	1.37400	91
chr9	37651924	37652331	CGE_VIP_pvalue_1e-2_peak_1053391	42	.	3.32116	4.20906	1.37400	210
chr9	37675841	37676924	CGE_VIP_pvalue_1e-2_peak_1053404a	66	.	5.02080	6.68179	3.10410	568
chr9	37675841	37676924	CGE_VIP_pvalue_1e-2_peak_1053404b	80	.	5.76826	8.05376	4.19069	897
chr9	37697029	37697418	CGE_VIP_pvalue_1e-2_peak_1053413	43	.	2.81505	4.34682	1.37400	46
chr9	37703411	37703539	CGE_VIP_pvalue_1e-2_peak_1053415	44	.	2.82213	4.40009	1.37400	63
chr9	37716517	37716600	CGE_VIP_pvalue_1e-2_peak_1053419	44	.	2.82213	4.40009	1.37400	40
chr9	37746462	37747626	CGE_VIP_pvalue_1e-2_peak_1053441	64	.	4.39097	6.41891	2.89842	459
chr9	37753737	37753973	CGE_VIP_pvalue_1e-2_peak_1053443	76	.	5.16974	7.68256	3.89948	131
chr9	37784867	37785410	CGE_VIP_pvalue_1e-2_peak_1053464	62	.	4.33539	6.20685	2.72876	72
chr9	37800521	37801275	CGE_VIP_pvalue_1e-2_peak_1053467a	104	.	6.96594	10.48530	6.14810	57
chr9	37800521	37801275	CGE_VIP_pvalue_1e-2_peak_1053467b	104	.	6.96594	10.48530	6.14810	245
chr9	37835349	37835715	CGE_VIP_pvalue_1e-2_peak_1053479	44	.	2.82213	4.40009	1.37400	296
chr9	37872923	37873064	CGE_VIP_pvalue_1e-2_peak_1053507	42	.	2.79590	4.21192	1.37400	69
chr9	37904019	37904521	CGE_VIP_pvalue_1e-2_peak_1053526a	61	.	4.64396	6.17345	2.72841	157
chr9	37904019	37904521	CGE_VIP_pvalue_1e-2_peak_1053526b	61	.	4.64396	6.17345	2.72841	389
chr9	37913769	37913983	CGE_VIP_pvalue_1e-2_peak_1053530	110	.	6.89299	11.02150	6.59137	138
chr9	37924104	37924238	CGE_VIP_pvalue_1e-2_peak_1053535	43	.	2.81505	4.34682	1.37400	66
chr9	38017264	38018028	CGE_VIP_pvalue_1e-2_peak_1053606	52	.	4.23699	5.29645	2.06878	303
chr9	38018705	38018879	CGE_VIP_pvalue_1e-2_peak_1053607	74	.	5.45256	7.42938	3.69794	134
chr9	38019817	38020045	CGE_VIP_pvalue_1e-2_peak_1053608	47	.	3.95179	4.76187	1.66460	34
chr9	38023243	38023353	CGE_VIP_pvalue_1e-2_peak_1053609	53	.	4.25894	5.33988	2.10445	59
chr9	38068378	38070168	CGE_VIP_pvalue_1e-2_peak_1053639	55	.	4.34909	5.52219	2.23614	969
chr9	38077206	38077282	CGE_VIP_pvalue_1e-2_peak_1053641	43	.	2.81505	4.34682	1.37400	37
chr9	38080580	38080708	CGE_VIP_pvalue_1e-2_peak_1053644	44	.	2.82213	4.40009	1.37400	63
chr9	38089345	38089439	CGE_VIP_pvalue_1e-2_peak_1053648	44	.	2.82213	4.40009	1.37400	46
chr9	38095172	38095293	CGE_VIP_pvalue_1e-2_peak_1053651	44	.	2.82213	4.40009	1.37400	59
chr9	38108205	38108876	CGE_VIP_pvalue_1e-2_peak_1053653	108	.	6.84990	10.86987	6.46968	252
chr9	38120422	38120746	CGE_VIP_pvalue_1e-2_peak_1053658	43	.	2.81505	4.34682	1.37400	67
chr9	38187722	38187857	CGE_VIP_pvalue_1e-2_peak_1053683	44	.	2.82213	4.40009	1.37400	66
chr9	38284644	38284797	CGE_VIP_pvalue_1e-2_peak_1053743	42	.	2.79590	4.21192	1.37400	111
chr9	38292259	38292385	CGE_VIP_pvalue_1e-2_peak_1053746	44	.	2.82213	4.40009	1.37400	62
chr9	38309438	38309887	CGE_VIP_pvalue_1e-2_peak_1053754	57	.	4.20239	5.75623	2.41727	185
chr9	38339441	38339936	CGE_VIP_pvalue_1e-2_peak_1053767	83	.	5.70823	8.30550	4.39254	273
chr9	38352720	38353339	CGE_VIP_pvalue_1e-2_peak_1053777	49	.	3.53544	4.95138	1.80299	291
chr9	38363148	38363304	CGE_VIP_pvalue_1e-2_peak_1053785	81	.	5.30316	8.19462	4.29977	88
chr9	38381432	38381505	CGE_VIP_pvalue_1e-2_peak_1053798	43	.	3.36191	4.33276	1.37400	32
chr9	38392624	38392980	CGE_VIP_pvalue_1e-2_peak_1053801	78	.	5.54324	7.86473	4.04318	66
chr9	38404231	38404373	CGE_VIP_pvalue_1e-2_peak_1053805	44	.	2.82213	4.40009	1.37400	70
chr9	38415902	38416159	CGE_VIP_pvalue_1e-2_peak_1053813	49	.	3.53544	4.95138	1.80299	201
chr9	38421878	38422283	CGE_VIP_pvalue_1e-2_peak_1053814	55	.	4.37222	5.57009	2.27543	356
chr9	38424046	38424855	CGE_VIP_pvalue_1e-2_peak_1053816	55	.	4.34909	5.52219	2.23614	469
chr9	38433106	38433196	CGE_VIP_pvalue_1e-2_peak_1053819	42	.	2.79590	4.21192	1.37400	44
chr9	38455708	38455817	CGE_VIP_pvalue_1e-2_peak_1053829	44	.	2.82213	4.40009	1.37400	53
chr9	38460890	38461001	CGE_VIP_pvalue_1e-2_peak_1053832	40	.	2.77701	4.09011	1.33994	54
chr9	38462214	38462347	CGE_VIP_pvalue_1e-2_peak_1053833	42	.	2.79590	4.21192	1.37400	65
chr9	38464947	38465070	CGE_VIP_pvalue_1e-2_peak_1053835	40	.	2.77701	4.09011	1.33994	49
chr9	38488841	38489216	CGE_VIP_pvalue_1e-2_peak_1053849	40	.	2.77701	4.09011	1.33994	308
chr9	38516087	38516562	CGE_VIP_pvalue_1e-2_peak_1053864	44	.	2.82213	4.40009	1.37400	403
chr9	38542385	38542519	CGE_VIP_pvalue_1e-2_peak_1053876	43	.	2.81505	4.34682	1.37400	66
chr9	38562165	38562277	CGE_VIP_pvalue_1e-2_peak_1053883	44	.	2.82213	4.40009	1.37400	55
chr9	38576659	38576750	CGE_VIP_pvalue_1e-2_peak_1053889	44	.	2.82213	4.40009	1.37400	44
chr9	38620528	38620699	CGE_VIP_pvalue_1e-2_peak_1053904	53	.	4.07731	5.38744	2.13054	117
chr9	38642135	38642827	CGE_VIP_pvalue_1e-2_peak_1053913	57	.	3.70268	5.78921	2.43427	62
chr9	38719136	38719263	CGE_VIP_pvalue_1e-2_peak_1053964	43	.	2.81505	4.34682	1.37400	62
chr9	38751466	38751556	CGE_VIP_pvalue_1e-2_peak_1053987	43	.	2.81505	4.34682	1.37400	44
chr9	39162154	39162288	CGE_VIP_pvalue_1e-2_peak_1054039	44	.	2.82213	4.40009	1.37400	66
chr9	40378591	40378725	CGE_VIP_pvalue_1e-2_peak_1054062	44	.	2.82213	4.40009	1.37400	66
chr9	40633380	40633895	CGE_VIP_pvalue_1e-2_peak_1054074	44	.	2.82213	4.40009	1.37400	48
chr9	40716518	40716611	CGE_VIP_pvalue_1e-2_peak_1054076	44	.	2.82213	4.40009	1.37400	45
chr9	40792080	40792284	CGE_VIP_pvalue_1e-2_peak_1054084	40	.	2.77701	4.09011	1.33994	80
chr9	41954517	41955164	CGE_VIP_pvalue_1e-2_peak_1054101a	96	.	6.10820	9.60739	5.44575	321
chr9	41954517	41955164	CGE_VIP_pvalue_1e-2_peak_1054101b	79	.	5.23560	7.92549	4.09134	587
chr9	43133796	43133928	CGE_VIP_pvalue_1e-2_peak_1054119	130	.	7.35565	13.09929	8.28151	62
chr9	43134921	43135157	CGE_VIP_pvalue_1e-2_peak_1054120	73	.	4.59728	7.39833	3.67365	187
chr9	43468668	43468885	CGE_VIP_pvalue_1e-2_peak_1054138	44	.	2.82213	4.40009	1.37400	58
chr9	44070748	44070831	CGE_VIP_pvalue_1e-2_peak_1054167	81	.	4.70356	8.10439	4.23184	41
chr9	44079723	44079808	CGE_VIP_pvalue_1e-2_peak_1054172	44	.	2.82213	4.40009	1.37400	41
chr9	44093149	44093345	CGE_VIP_pvalue_1e-2_peak_1054176	44	.	2.82213	4.40009	1.37400	152
chr9	44101165	44101248	CGE_VIP_pvalue_1e-2_peak_1054178	44	.	2.82213	4.40009	1.37400	40
chr9	44102135	44102280	CGE_VIP_pvalue_1e-2_peak_1054179	44	.	2.82213	4.40009	1.37400	60
chr9	44118142	44118937	CGE_VIP_pvalue_1e-2_peak_1054183	150	.	9.23574	15.08694	9.88871	652
chr9	44176797	44177294	CGE_VIP_pvalue_1e-2_peak_1054200	52	.	3.60523	5.26053	2.03502	291
chr9	44217153	44217231	CGE_VIP_pvalue_1e-2_peak_1054211	44	.	2.82213	4.40009	1.37400	38
chr9	44227214	44227679	CGE_VIP_pvalue_1e-2_peak_1054213	61	.	4.30812	6.10846	2.68407	234
chr9	44233891	44234015	CGE_VIP_pvalue_1e-2_peak_1054214	44	.	2.82213	4.40009	1.37400	61
chr9	44465302	44465958	CGE_VIP_pvalue_1e-2_peak_1054222	43	.	3.38266	4.39837	1.37400	241
chr9	44746245	44746388	CGE_VIP_pvalue_1e-2_peak_1054227	44	.	2.82213	4.40009	1.37400	70
chr9	44863730	44863871	CGE_VIP_pvalue_1e-2_peak_1054252	44	.	2.82213	4.40009	1.37400	69
chr9	44993214	44993317	CGE_VIP_pvalue_1e-2_peak_1054275	62	.	3.76284	6.20402	2.72876	51
chr9	45129362	45129452	CGE_VIP_pvalue_1e-2_peak_1054282	44	.	2.82213	4.40009	1.37400	44
chr9	45356700	45357399	CGE_VIP_pvalue_1e-2_peak_1054283a	89	.	6.19195	8.99500	4.94687	375
chr9	45356700	45357399	CGE_VIP_pvalue_1e-2_peak_1054283b	104	.	6.96594	10.48530	6.14810	502
chr9	45441607	45442465	CGE_VIP_pvalue_1e-2_peak_1054290	75	.	5.13743	7.56943	3.81020	58
chr9	45729087	45729545	CGE_VIP_pvalue_1e-2_peak_1054298	98	.	6.52369	9.85529	5.64672	404
chr9	46382518	46382592	CGE_VIP_pvalue_1e-2_peak_1054308	44	.	2.82213	4.40009	1.37400	36
chr9	47212179	47212441	CGE_VIP_pvalue_1e-2_peak_1054319	44	.	2.82213	4.40009	1.37400	24
chr9	66243061	66243378	CGE_VIP_pvalue_1e-2_peak_1054327	44	.	2.82213	4.40009	1.37400	71
chr9	66260283	66260849	CGE_VIP_pvalue_1e-2_peak_1054332	56	.	3.67782	5.64059	2.32305	369
chr9	66293008	66293086	CGE_VIP_pvalue_1e-2_peak_1054343	44	.	2.82213	4.40009	1.37400	38
chr9	66455512	66455957	CGE_VIP_pvalue_1e-2_peak_1054350	42	.	3.61869	4.26136	1.37400	404
chr9	66457150	66457309	CGE_VIP_pvalue_1e-2_peak_1054351	51	.	4.10467	5.15172	1.95511	86
chr9	66457962	66458706	CGE_VIP_pvalue_1e-2_peak_1054352	41	.	3.57818	4.19914	1.37400	385
chr9	66484520	66484685	CGE_VIP_pvalue_1e-2_peak_1054366	44	.	2.82213	4.40009	1.37400	126
chr9	66493983	66494580	CGE_VIP_pvalue_1e-2_peak_1054367a	238	.	13.07999	23.81315	17.32703	235
chr9	66493983	66494580	CGE_VIP_pvalue_1e-2_peak_1054367b	159	.	9.63789	15.94369	10.57631	386
chr9	66493983	66494580	CGE_VIP_pvalue_1e-2_peak_1054367c	75	.	5.50737	7.53408	3.78673	504
chr9	66519332	66519457	CGE_VIP_pvalue_1e-2_peak_1054369	60	.	4.70083	6.06186	2.64757	66
chr9	66520044	66520650	CGE_VIP_pvalue_1e-2_peak_1054370	97	.	6.68271	9.79705	5.59451	424
chr9	66537744	66537863	CGE_VIP_pvalue_1e-2_peak_1054379	62	.	3.76284	6.20402	2.72876	60
chr9	66553554	66553679	CGE_VIP_pvalue_1e-2_peak_1054383	142	.	7.52569	14.23370	9.20426	66
chr9	66726658	66726756	CGE_VIP_pvalue_1e-2_peak_1054390	44	.	2.82213	4.40009	1.37400	48
chr9	66800788	66800878	CGE_VIP_pvalue_1e-2_peak_1054392	44	.	2.82213	4.40009	1.37400	44
chr9	66822368	66822456	CGE_VIP_pvalue_1e-2_peak_1054395	57	.	3.70268	5.78921	2.43427	44
chr9	67293475	67293554	CGE_VIP_pvalue_1e-2_peak_1054440	44	.	2.82213	4.40009	1.37400	38
chr9	67320569	67320882	CGE_VIP_pvalue_1e-2_peak_1054443	77	.	4.65983	7.78896	3.98414	51
chr9	67337868	67337999	CGE_VIP_pvalue_1e-2_peak_1054448	43	.	2.81505	4.34682	1.37400	51
chr9	67339914	67340162	CGE_VIP_pvalue_1e-2_peak_1054449	44	.	2.82213	4.40009	1.37400	203
chr9	67790780	67791364	CGE_VIP_pvalue_1e-2_peak_1054456	44	.	2.82213	4.40009	1.37400	55
chr9	68356164	68356308	CGE_VIP_pvalue_1e-2_peak_1054512	44	.	2.82213	4.40009	1.37400	71
chr9	68377411	68377531	CGE_VIP_pvalue_1e-2_peak_1054519	44	.	2.82213	4.40009	1.37400	59
chr9	68380388	68380487	CGE_VIP_pvalue_1e-2_peak_1054520	44	.	2.82213	4.40009	1.37400	48
chr9	68396805	68396885	CGE_VIP_pvalue_1e-2_peak_1054527	43	.	2.81505	4.34682	1.37400	39
chr9	68412470	68413985	CGE_VIP_pvalue_1e-2_peak_1054533	118	.	7.11035	11.88982	7.30230	773
chr9	68429935	68430008	CGE_VIP_pvalue_1e-2_peak_1054539	41	.	3.30115	4.15062	1.37400	60
chr9	68455181	68455837	CGE_VIP_pvalue_1e-2_peak_1054547	44	.	2.82213	4.40009	1.37400	281
chr9	68726203	68726623	CGE_VIP_pvalue_1e-2_peak_1054566	80	.	4.69175	8.01511	4.16484	258
chr9	69381633	69381825	CGE_VIP_pvalue_1e-2_peak_1054599	99	.	6.18703	9.92215	5.69873	127
chr9	69483565	69483661	CGE_VIP_pvalue_1e-2_peak_1054609	44	.	2.82213	4.40009	1.37400	47
chr9	69821958	69822067	CGE_VIP_pvalue_1e-2_peak_1054635	43	.	2.81505	4.34682	1.37400	53
chr9	70490075	70490523	CGE_VIP_pvalue_1e-2_peak_1054657	44	.	2.82213	4.40009	1.37400	41
chr9	70645742	70646649	CGE_VIP_pvalue_1e-2_peak_1054660	80	.	5.26917	8.05644	4.19069	335
chr9	71042710	71043053	CGE_VIP_pvalue_1e-2_peak_1054690	43	.	2.81505	4.34682	1.37400	277
chr9	71052772	71052878	CGE_VIP_pvalue_1e-2_peak_1054695	62	.	3.76284	6.20402	2.72876	55
chr9	71059826	71059910	CGE_VIP_pvalue_1e-2_peak_1054698	44	.	2.82213	4.40009	1.37400	41
chr9	71088981	71089064	CGE_VIP_pvalue_1e-2_peak_1054718	44	.	2.82213	4.40009	1.37400	40
chr9	71122572	71122718	CGE_VIP_pvalue_1e-2_peak_1054737	49	.	3.53544	4.95138	1.80299	79
chr9	71123527	71124617	CGE_VIP_pvalue_1e-2_peak_1054739	65	.	4.41930	6.53368	2.98677	70
chr9	71134319	71134555	CGE_VIP_pvalue_1e-2_peak_1054744	44	.	2.82213	4.40009	1.37400	54
chr9	71156421	71156500	CGE_VIP_pvalue_1e-2_peak_1054757	44	.	2.82213	4.40009	1.37400	38
chr9	71199248	71199697	CGE_VIP_pvalue_1e-2_peak_1054784	55	.	3.65330	5.50407	2.22166	261
chr9	71213445	71213579	CGE_VIP_pvalue_1e-2_peak_1054789	44	.	2.82213	4.40009	1.37400	66
chr9	71221327	71221764	CGE_VIP_pvalue_1e-2_peak_1054793	72	.	4.56663	7.22716	3.53889	379
chr9	71234465	71234812	CGE_VIP_pvalue_1e-2_peak_1054801	44	.	2.82213	4.40009	1.37400	276
chr9	71249306	71249653	CGE_VIP_pvalue_1e-2_peak_1054803	44	.	2.82213	4.40009	1.37400	46
chr9	71268839	71268966	CGE_VIP_pvalue_1e-2_peak_1054811	44	.	2.82213	4.40009	1.37400	62
chr9	71293685	71293782	CGE_VIP_pvalue_1e-2_peak_1054823	44	.	2.82213	4.40009	1.37400	47
chr9	71299538	71299621	CGE_VIP_pvalue_1e-2_peak_1054825	44	.	2.82213	4.40009	1.37400	40
chr9	71301672	71301759	CGE_VIP_pvalue_1e-2_peak_1054828	42	.	2.79590	4.21192	1.37400	42
chr9	71319733	71320552	CGE_VIP_pvalue_1e-2_peak_1054834a	75	.	5.37230	7.54666	3.79799	60
chr9	71319733	71320552	CGE_VIP_pvalue_1e-2_peak_1054834b	75	.	5.37230	7.54666	3.79799	382
chr9	71319733	71320552	CGE_VIP_pvalue_1e-2_peak_1054834c	121	.	7.49184	12.14769	7.51026	483
chr9	71330919	71331021	CGE_VIP_pvalue_1e-2_peak_1054838	44	.	2.82213	4.40009	1.37400	50
chr9	71365300	71365617	CGE_VIP_pvalue_1e-2_peak_1054856	65	.	4.80692	6.58071	3.02372	54
chr9	71376062	71376193	CGE_VIP_pvalue_1e-2_peak_1054863	42	.	2.79590	4.21192	1.37400	64
chr9	71394512	71395508	CGE_VIP_pvalue_1e-2_peak_1054869a	77	.	5.62993	7.79885	3.98871	580
chr9	71394512	71395508	CGE_VIP_pvalue_1e-2_peak_1054869b	66	.	5.02734	6.65855	3.08389	754
chr9	71411687	71411794	CGE_VIP_pvalue_1e-2_peak_1054878	40	.	2.77701	4.09011	1.33994	52
chr9	71423060	71423138	CGE_VIP_pvalue_1e-2_peak_1054885	44	.	3.75328	4.41611	1.38923	38
chr9	71423557	71423841	CGE_VIP_pvalue_1e-2_peak_1054886	55	.	4.39892	5.52352	2.23614	46
chr9	71452059	71452218	CGE_VIP_pvalue_1e-2_peak_1054899	90	.	5.47995	9.02903	4.97321	89
chr9	71466353	71466966	CGE_VIP_pvalue_1e-2_peak_1054907	40	.	3.26184	4.03980	1.31766	376
chr9	71468023	71468096	CGE_VIP_pvalue_1e-2_peak_1054908	41	.	3.30115	4.15062	1.37400	35
chr9	71553935	71554069	CGE_VIP_pvalue_1e-2_peak_1054977	44	.	2.82213	4.40009	1.37400	66
chr9	71585240	71585383	CGE_VIP_pvalue_1e-2_peak_1054994	60	.	4.28119	6.01457	2.60681	42
chr9	71594661	71594861	CGE_VIP_pvalue_1e-2_peak_1054996	66	.	4.83520	6.65579	3.08244	132
chr9	71605180	71605469	CGE_VIP_pvalue_1e-2_peak_1055001	42	.	2.79590	4.21192	1.37400	219
chr9	71614688	71614828	CGE_VIP_pvalue_1e-2_peak_1055006	74	.	5.10551	7.46124	3.72322	51
chr9	71618459	71618574	CGE_VIP_pvalue_1e-2_peak_1055007	47	.	3.49040	4.77340	1.66550	51
chr9	71625776	71625853	CGE_VIP_pvalue_1e-2_peak_1055013	43	.	2.81505	4.34682	1.37400	37
chr9	71630905	71631756	CGE_VIP_pvalue_1e-2_peak_1055018	40	.	2.77701	4.09011	1.33994	49
chr9	71642697	71642789	CGE_VIP_pvalue_1e-2_peak_1055024	57	.	3.70268	5.78921	2.43427	45
chr9	71650629	71651271	CGE_VIP_pvalue_1e-2_peak_1055027a	84	.	5.95637	8.45435	4.51110	121
chr9	71650629	71651271	CGE_VIP_pvalue_1e-2_peak_1055027b	83	.	5.92417	8.38401	4.45313	313
chr9	71657801	71657910	CGE_VIP_pvalue_1e-2_peak_1055028	40	.	2.77701	4.09011	1.33994	53
chr9	71689421	71689500	CGE_VIP_pvalue_1e-2_peak_1055051	44	.	2.82213	4.40009	1.37400	38
chr9	71705819	71706137	CGE_VIP_pvalue_1e-2_peak_1055060	40	.	2.77701	4.09011	1.33994	225
chr9	71716679	71716758	CGE_VIP_pvalue_1e-2_peak_1055066	44	.	2.82213	4.40009	1.37400	38
chr9	71752783	71753032	CGE_VIP_pvalue_1e-2_peak_1055085	40	.	2.77701	4.09011	1.33994	42
chr9	71756256	71756389	CGE_VIP_pvalue_1e-2_peak_1055089	40	.	2.77701	4.09011	1.33994	65
chr9	71788749	71789243	CGE_VIP_pvalue_1e-2_peak_1055099	70	.	4.98173	7.07040	3.41222	394
chr9	71801990	71802286	CGE_VIP_pvalue_1e-2_peak_1055106	46	.	3.44649	4.61288	1.54212	72
chr9	71842960	71843183	CGE_VIP_pvalue_1e-2_peak_1055124	59	.	4.25459	5.92478	2.54661	168
chr9	71863367	71863498	CGE_VIP_pvalue_1e-2_peak_1055139	44	.	2.82213	4.40009	1.37400	64
chr9	71886798	71886923	CGE_VIP_pvalue_1e-2_peak_1055149	55	.	3.65330	5.50407	2.22166	60
chr9	72006826	72007164	CGE_VIP_pvalue_1e-2_peak_1055211	40	.	2.77701	4.09011	1.33994	72
chr9	72012169	72013017	CGE_VIP_pvalue_1e-2_peak_1055212	80	.	5.60808	8.03297	4.17617	508
chr9	72021996	72022123	CGE_VIP_pvalue_1e-2_peak_1055215	42	.	2.79590	4.21192	1.37400	62
chr9	72027133	72028588	CGE_VIP_pvalue_1e-2_peak_1055216	80	.	5.26917	8.05644	4.19069	646
chr9	72037060	72037478	CGE_VIP_pvalue_1e-2_peak_1055218	51	.	3.58166	5.15094	1.95449	59
chr9	72046658	72046735	CGE_VIP_pvalue_1e-2_peak_1055227	40	.	2.77701	4.09011	1.33994	37
chr9	72059068	72059147	CGE_VIP_pvalue_1e-2_peak_1055235	55	.	4.12643	5.52700	2.23614	38
chr9	72069971	72070452	CGE_VIP_pvalue_1e-2_peak_1055241	70	.	4.53638	7.06887	3.41222	429
chr9	72089939	72090053	CGE_VIP_pvalue_1e-2_peak_1055262	57	.	3.70268	5.78921	2.43427	48
chr9	72147295	72147829	CGE_VIP_pvalue_1e-2_peak_1055290	50	.	3.93670	5.01899	1.85995	234
chr9	72157922	72158272	CGE_VIP_pvalue_1e-2_peak_1055293	51	.	3.58166	5.15094	1.95449	60
chr9	72167812	72168017	CGE_VIP_pvalue_1e-2_peak_1055302	52	.	3.60523	5.26053	2.03502	40
chr9	72192857	72193242	CGE_VIP_pvalue_1e-2_peak_1055321	56	.	4.15144	5.60057	2.29914	312
chr9	72205131	72205789	CGE_VIP_pvalue_1e-2_peak_1055326	65	.	4.96877	6.57675	3.02372	171
chr9	72218458	72218564	CGE_VIP_pvalue_1e-2_peak_1055332	47	.	3.49040	4.77340	1.66550	53
chr9	72260556	72260810	CGE_VIP_pvalue_1e-2_peak_1055350	44	.	3.40368	4.46677	1.42842	40
chr9	72261921	72262258	CGE_VIP_pvalue_1e-2_peak_1055351	42	.	3.34141	4.26972	1.37400	12
chr9	72274082	72274292	CGE_VIP_pvalue_1e-2_peak_1055357	42	.	2.79590	4.21192	1.37400	143
chr9	72286810	72288114	CGE_VIP_pvalue_1e-2_peak_1055364a	60	.	4.58342	6.07961	2.66486	315
chr9	72286810	72288114	CGE_VIP_pvalue_1e-2_peak_1055364b	70	.	5.09269	7.09979	3.43633	497
chr9	72286810	72288114	CGE_VIP_pvalue_1e-2_peak_1055364c	81	.	5.60196	8.16067	4.27736	606
chr9	72286810	72288114	CGE_VIP_pvalue_1e-2_peak_1055364d	60	.	4.58342	6.07961	2.66486	928
chr9	72286810	72288114	CGE_VIP_pvalue_1e-2_peak_1055364e	60	.	4.56644	6.05293	2.64008	1136
chr9	72286810	72288114	CGE_VIP_pvalue_1e-2_peak_1055364f	70	.	5.07382	7.06987	3.41222	1247
chr9	72325088	72325246	CGE_VIP_pvalue_1e-2_peak_1055377	43	.	2.81505	4.34682	1.37400	43
chr9	72341140	72341274	CGE_VIP_pvalue_1e-2_peak_1055382	44	.	2.82213	4.40009	1.37400	66
chr9	72365048	72365354	CGE_VIP_pvalue_1e-2_peak_1055395	48	.	3.51278	4.85998	1.73113	234
chr9	72374551	72375033	CGE_VIP_pvalue_1e-2_peak_1055401a	77	.	5.51138	7.78420	3.98391	171
chr9	72374551	72375033	CGE_VIP_pvalue_1e-2_peak_1055401b	139	.	8.66074	13.96182	8.98607	422
chr9	72385529	72385664	CGE_VIP_pvalue_1e-2_peak_1055406	44	.	2.82213	4.40009	1.37400	66
chr9	72467426	72467524	CGE_VIP_pvalue_1e-2_peak_1055442	44	.	2.82213	4.40009	1.37400	48
chr9	72534183	72534750	CGE_VIP_pvalue_1e-2_peak_1055478	55	.	3.65330	5.50407	2.22166	190
chr9	72560526	72561110	CGE_VIP_pvalue_1e-2_peak_1055485	47	.	3.49040	4.77340	1.66550	257
chr9	72607747	72607829	CGE_VIP_pvalue_1e-2_peak_1055510	45	.	3.42495	4.53818	1.48232	37
chr9	72608201	72608293	CGE_VIP_pvalue_1e-2_peak_1055511	45	.	3.42495	4.53818	1.48232	45
chr9	72610941	72611014	CGE_VIP_pvalue_1e-2_peak_1055512	45	.	3.42495	4.53818	1.48232	30
chr9	72620827	72621611	CGE_VIP_pvalue_1e-2_peak_1055514	51	.	3.58166	5.15094	1.95449	623
chr9	72628558	72629087	CGE_VIP_pvalue_1e-2_peak_1055518	51	.	3.58166	5.15094	1.95449	53
chr9	72635006	72635110	CGE_VIP_pvalue_1e-2_peak_1055523	44	.	2.82213	4.40009	1.37400	51
chr9	72658805	72659228	CGE_VIP_pvalue_1e-2_peak_1055535	55	.	3.65330	5.50407	2.22166	238
chr9	72668919	72668992	CGE_VIP_pvalue_1e-2_peak_1055537	46	.	3.46831	4.69117	1.60331	31
chr9	72706182	72706927	CGE_VIP_pvalue_1e-2_peak_1055565	49	.	3.53544	4.95138	1.80299	473
chr9	72712400	72712540	CGE_VIP_pvalue_1e-2_peak_1055568	51	.	3.58166	5.15094	1.95449	70
chr9	72725133	72725409	CGE_VIP_pvalue_1e-2_peak_1055577	44	.	3.40368	4.46677	1.42842	46
chr9	72735864	72736057	CGE_VIP_pvalue_1e-2_peak_1055584	46	.	3.44649	4.61288	1.54212	165
chr9	72739918	72740225	CGE_VIP_pvalue_1e-2_peak_1055585	73	.	5.07400	7.35758	3.64197	245
chr9	72769700	72769814	CGE_VIP_pvalue_1e-2_peak_1055604	44	.	2.82213	4.40009	1.37400	56
chr9	72833296	72833579	CGE_VIP_pvalue_1e-2_peak_1055630	42	.	2.79590	4.21192	1.37400	47
chr9	72843100	72843443	CGE_VIP_pvalue_1e-2_peak_1055635	48	.	3.51278	4.85998	1.73113	68
chr9	72873178	72873286	CGE_VIP_pvalue_1e-2_peak_1055650	54	.	4.32620	5.47526	2.20652	52
chr9	72873590	72874560	CGE_VIP_pvalue_1e-2_peak_1055651	136	.	8.60709	13.68959	8.76921	248
chr9	72935219	72935346	CGE_VIP_pvalue_1e-2_peak_1055682	44	.	2.82213	4.40009	1.37400	62
chr9	72962218	72962324	CGE_VIP_pvalue_1e-2_peak_1055697	59	.	3.72787	5.95225	2.55783	51
chr9	72999023	72999104	CGE_VIP_pvalue_1e-2_peak_1055719	44	.	2.82213	4.40009	1.37400	39
chr9	73028843	73029296	CGE_VIP_pvalue_1e-2_peak_1055733	63	.	4.74208	6.33018	2.82744	217
chr9	73033827	73034238	CGE_VIP_pvalue_1e-2_peak_1055735	58	.	4.43503	5.84723	2.48136	206
chr9	73034494	73035654	CGE_VIP_pvalue_1e-2_peak_1055736	51	.	4.08935	5.12788	1.94948	165
chr9	73099584	73099789	CGE_VIP_pvalue_1e-2_peak_1055777	47	.	3.49040	4.77340	1.66550	53
chr9	73108831	73109025	CGE_VIP_pvalue_1e-2_peak_1055786	53	.	3.62911	5.37785	2.12795	53
chr9	73147860	73147947	CGE_VIP_pvalue_1e-2_peak_1055803	44	.	2.82213	4.40009	1.37400	42
chr9	73201460	73201735	CGE_VIP_pvalue_1e-2_peak_1055837	46	.	3.46831	4.69117	1.60331	229
chr9	73202119	73202410	CGE_VIP_pvalue_1e-2_peak_1055838	78	.	5.20246	7.80107	3.98871	232
chr9	73217527	73217729	CGE_VIP_pvalue_1e-2_peak_1055842	82	.	5.67445	8.21174	4.31263	52
chr9	73230134	73230507	CGE_VIP_pvalue_1e-2_peak_1055847	47	.	3.80546	4.70840	1.61636	350
chr9	73255063	73255156	CGE_VIP_pvalue_1e-2_peak_1055856	60	.	4.28119	6.01457	2.60681	49
chr9	73279515	73279637	CGE_VIP_pvalue_1e-2_peak_1055872	42	.	2.79590	4.21192	1.37400	60
chr9	73310305	73310445	CGE_VIP_pvalue_1e-2_peak_1055889	42	.	2.79590	4.21192	1.37400	69
chr9	73316064	73316332	CGE_VIP_pvalue_1e-2_peak_1055893	44	.	2.82213	4.40009	1.37400	217
chr9	73357046	73357367	CGE_VIP_pvalue_1e-2_peak_1055894	44	.	2.82213	4.40009	1.37400	277
chr9	73367861	73368535	CGE_VIP_pvalue_1e-2_peak_1055899	53	.	3.62911	5.37785	2.12795	497
chr9	73381026	73381237	CGE_VIP_pvalue_1e-2_peak_1055906	70	.	4.53638	7.06887	3.41222	70
chr9	73395380	73395504	CGE_VIP_pvalue_1e-2_peak_1055915	44	.	2.82213	4.40009	1.37400	61
chr9	73465329	73465414	CGE_VIP_pvalue_1e-2_peak_1055970	44	.	2.82213	4.40009	1.37400	41
chr9	73479343	73479479	CGE_VIP_pvalue_1e-2_peak_1055977	44	.	2.82213	4.40009	1.37400	67
chr9	73514157	73514265	CGE_VIP_pvalue_1e-2_peak_1056001	40	.	2.77701	4.09011	1.33994	53
chr9	73560118	73560202	CGE_VIP_pvalue_1e-2_peak_1056031	40	.	2.77701	4.09011	1.33994	41
chr9	73616903	73617229	CGE_VIP_pvalue_1e-2_peak_1056070	44	.	2.82213	4.40009	1.37400	255
chr9	73650544	73650626	CGE_VIP_pvalue_1e-2_peak_1056090	44	.	2.82213	4.40009	1.37400	40
chr9	73670393	73670498	CGE_VIP_pvalue_1e-2_peak_1056103	42	.	2.79590	4.21192	1.37400	51
chr9	73694483	73694718	CGE_VIP_pvalue_1e-2_peak_1056120	56	.	3.67782	5.64059	2.32305	184
chr9	73723967	73724373	CGE_VIP_pvalue_1e-2_peak_1056148	53	.	3.62911	5.37785	2.12795	335
chr9	73736513	73736663	CGE_VIP_pvalue_1e-2_peak_1056157	43	.	3.38266	4.39837	1.37400	99
chr9	73849756	73850004	CGE_VIP_pvalue_1e-2_peak_1056224	42	.	2.79590	4.21192	1.37400	57
chr9	73858904	73859148	CGE_VIP_pvalue_1e-2_peak_1056228	44	.	2.82213	4.40009	1.37400	182
chr9	73864438	73865074	CGE_VIP_pvalue_1e-2_peak_1056232	55	.	3.65330	5.50407	2.22166	456
chr9	73870599	73870696	CGE_VIP_pvalue_1e-2_peak_1056234	44	.	2.82213	4.40009	1.37400	47
chr9	73876846	73876943	CGE_VIP_pvalue_1e-2_peak_1056236	44	.	2.82213	4.40009	1.37400	47
chr9	73878768	73879013	CGE_VIP_pvalue_1e-2_peak_1056238	44	.	2.82213	4.40009	1.37400	175
chr9	73948853	73949034	CGE_VIP_pvalue_1e-2_peak_1056267	44	.	2.82213	4.40009	1.37400	135
chr9	73961591	73961979	CGE_VIP_pvalue_1e-2_peak_1056272	62	.	3.76284	6.20402	2.72876	317
chr9	73966881	73967021	CGE_VIP_pvalue_1e-2_peak_1056275	44	.	2.82213	4.40009	1.37400	69
chr9	73993882	73993962	CGE_VIP_pvalue_1e-2_peak_1056290	42	.	2.79590	4.21192	1.37400	39
chr9	73998950	73999598	CGE_VIP_pvalue_1e-2_peak_1056291	63	.	4.36300	6.31016	2.80989	554
chr9	74009579	74009989	CGE_VIP_pvalue_1e-2_peak_1056296	40	.	2.77701	4.09011	1.33994	53
chr9	74032239	74032363	CGE_VIP_pvalue_1e-2_peak_1056305	43	.	2.81505	4.34682	1.37400	61
chr9	74061707	74062225	CGE_VIP_pvalue_1e-2_peak_1056322a	67	.	5.04723	6.73586	3.14872	49
chr9	74061707	74062225	CGE_VIP_pvalue_1e-2_peak_1056322b	67	.	5.04723	6.73586	3.14872	270
chr9	74105884	74106047	CGE_VIP_pvalue_1e-2_peak_1056341	43	.	2.81505	4.34682	1.37400	125
chr9	74123011	74123493	CGE_VIP_pvalue_1e-2_peak_1056349	40	.	2.77701	4.09011	1.33994	338
chr9	74136196	74136330	CGE_VIP_pvalue_1e-2_peak_1056358	44	.	2.82213	4.40009	1.37400	66
chr9	74146166	74146375	CGE_VIP_pvalue_1e-2_peak_1056368	55	.	3.65330	5.50407	2.22166	152
chr9	74189766	74189900	CGE_VIP_pvalue_1e-2_peak_1056398	44	.	2.82213	4.40009	1.37400	66
chr9	74222262	74222416	CGE_VIP_pvalue_1e-2_peak_1056413	55	.	3.65330	5.50407	2.22166	84
chr9	74235964	74236340	CGE_VIP_pvalue_1e-2_peak_1056422	40	.	2.77701	4.09011	1.33994	62
chr9	74383461	74384059	CGE_VIP_pvalue_1e-2_peak_1056524a	61	.	4.65261	6.18857	2.72876	149
chr9	74383461	74384059	CGE_VIP_pvalue_1e-2_peak_1056524b	141	.	8.27130	14.17343	9.16308	471
chr9	74403047	74403178	CGE_VIP_pvalue_1e-2_peak_1056535	42	.	2.79590	4.21192	1.37400	64
chr9	74406243	74406328	CGE_VIP_pvalue_1e-2_peak_1056536	43	.	2.81505	4.34682	1.37400	41
chr9	74427307	74427734	CGE_VIP_pvalue_1e-2_peak_1056548	97	.	6.14736	9.76055	5.56589	206
chr9	74445131	74445281	CGE_VIP_pvalue_1e-2_peak_1056559	81	.	4.70356	8.10439	4.23184	86
chr9	74525519	74526576	CGE_VIP_pvalue_1e-2_peak_1056604a	57	.	4.37212	5.74919	2.41664	252
chr9	74525519	74526576	CGE_VIP_pvalue_1e-2_peak_1056604b	210	.	10.72543	21.00994	14.83103	750
chr9	74525519	74526576	CGE_VIP_pvalue_1e-2_peak_1056604c	57	.	4.38768	5.77341	2.43127	986
chr9	74569119	74569203	CGE_VIP_pvalue_1e-2_peak_1056630	44	.	2.82213	4.40009	1.37400	41
chr9	74624876	74625009	CGE_VIP_pvalue_1e-2_peak_1056659	44	.	2.82213	4.40009	1.37400	65
chr9	74639164	74639692	CGE_VIP_pvalue_1e-2_peak_1056667	40	.	2.77701	4.09011	1.33994	242
chr9	74639916	74640407	CGE_VIP_pvalue_1e-2_peak_1056668	43	.	2.81505	4.34682	1.37400	188
chr9	74650458	74650531	CGE_VIP_pvalue_1e-2_peak_1056671	40	.	3.28138	4.09424	1.34003	37
chr9	74653907	74654225	CGE_VIP_pvalue_1e-2_peak_1056672	53	.	4.05318	5.32112	2.08866	282
chr9	74663429	74663522	CGE_VIP_pvalue_1e-2_peak_1056676	42	.	2.79590	4.21192	1.37400	45
chr9	74722021	74722122	CGE_VIP_pvalue_1e-2_peak_1056706	43	.	2.81505	4.34682	1.37400	49
chr9	74743822	74744410	CGE_VIP_pvalue_1e-2_peak_1056722	64	.	4.75135	6.43718	2.90965	442
chr9	74751324	74751405	CGE_VIP_pvalue_1e-2_peak_1056725	40	.	2.77701	4.09011	1.33994	39
chr9	74764252	74764965	CGE_VIP_pvalue_1e-2_peak_1056729a	65	.	4.87329	6.53940	2.99221	53
chr9	74764252	74764965	CGE_VIP_pvalue_1e-2_peak_1056729b	55	.	4.33182	5.50857	2.22597	189
chr9	74791242	74792218	CGE_VIP_pvalue_1e-2_peak_1056736	56	.	4.39560	5.61900	2.31518	256
chr9	74800266	74801099	CGE_VIP_pvalue_1e-2_peak_1056738	100	.	6.81570	10.04886	5.80036	436
chr9	74863289	74863468	CGE_VIP_pvalue_1e-2_peak_1056774	40	.	2.77701	4.09011	1.33994	45
chr9	74879161	74879779	CGE_VIP_pvalue_1e-2_peak_1056787	42	.	2.79590	4.21192	1.37400	53
chr9	74886144	74887139	CGE_VIP_pvalue_1e-2_peak_1056790	51	.	3.58166	5.15094	1.95449	170
chr9	74895977	74896151	CGE_VIP_pvalue_1e-2_peak_1056798	43	.	2.81505	4.34682	1.37400	59
chr9	74945643	74945733	CGE_VIP_pvalue_1e-2_peak_1056836	44	.	2.82213	4.40009	1.37400	44
chr9	74979208	74980419	CGE_VIP_pvalue_1e-2_peak_1056844a	58	.	4.46717	5.89742	2.52566	759
chr9	74979208	74980419	CGE_VIP_pvalue_1e-2_peak_1056844b	186	.	9.92704	18.67859	12.83748	978
chr9	74979208	74980419	CGE_VIP_pvalue_1e-2_peak_1056844c	79	.	5.47972	7.96563	4.12294	1146
chr9	74980641	74980823	CGE_VIP_pvalue_1e-2_peak_1056845	40	.	3.49982	4.07940	1.33994	149
chr9	75000454	75000823	CGE_VIP_pvalue_1e-2_peak_1056856	44	.	2.82213	4.40009	1.37400	51
chr9	75044990	75045077	CGE_VIP_pvalue_1e-2_peak_1056881	44	.	2.82213	4.40009	1.37400	42
chr9	75091335	75091453	CGE_VIP_pvalue_1e-2_peak_1056906	42	.	2.79590	4.21192	1.37400	58
chr9	75123790	75123929	CGE_VIP_pvalue_1e-2_peak_1056929	44	.	2.82213	4.40009	1.37400	68
chr9	75125062	75125391	CGE_VIP_pvalue_1e-2_peak_1056930	42	.	2.79590	4.21192	1.37400	282
chr9	75141814	75141950	CGE_VIP_pvalue_1e-2_peak_1056939	46	.	3.76364	4.61492	1.54212	70
chr9	75142326	75142742	CGE_VIP_pvalue_1e-2_peak_1056940	71	.	5.24031	7.14717	3.47751	187
chr9	75155315	75155830	CGE_VIP_pvalue_1e-2_peak_1056948	40	.	2.77701	4.09011	1.33994	45
chr9	75184981	75185103	CGE_VIP_pvalue_1e-2_peak_1056967	54	.	4.10172	5.45601	2.18938	56
chr9	75189122	75189203	CGE_VIP_pvalue_1e-2_peak_1056968	72	.	5.04286	7.25809	3.56257	38
chr9	75205856	75205929	CGE_VIP_pvalue_1e-2_peak_1056977	43	.	3.38266	4.39837	1.37400	52
chr9	75207856	75207933	CGE_VIP_pvalue_1e-2_peak_1056978	43	.	3.36191	4.33276	1.37400	33
chr9	75266383	75266468	CGE_VIP_pvalue_1e-2_peak_1057010	42	.	2.79590	4.21192	1.37400	41
chr9	75318366	75318670	CGE_VIP_pvalue_1e-2_peak_1057045	49	.	3.89196	4.90993	1.77456	239
chr9	75325162	75325381	CGE_VIP_pvalue_1e-2_peak_1057048	40	.	2.77701	4.09011	1.33994	162
chr9	75345542	75346313	CGE_VIP_pvalue_1e-2_peak_1057057	83	.	5.89232	8.31518	4.39861	450
chr9	75368295	75368610	CGE_VIP_pvalue_1e-2_peak_1057072	85	.	5.77701	8.50271	4.54654	68
chr9	75381585	75382930	CGE_VIP_pvalue_1e-2_peak_1057076a	68	.	5.12131	6.82331	3.21686	333
chr9	75381585	75382930	CGE_VIP_pvalue_1e-2_peak_1057076b	56	.	4.46030	5.63000	2.32305	757
chr9	75418890	75419387	CGE_VIP_pvalue_1e-2_peak_1057089	43	.	2.81505	4.34682	1.37400	255
chr9	75430868	75431168	CGE_VIP_pvalue_1e-2_peak_1057101	53	.	3.62911	5.37785	2.12795	168
chr9	75436874	75436988	CGE_VIP_pvalue_1e-2_peak_1057104	50	.	3.55840	5.04815	1.87737	65
chr9	75442008	75442156	CGE_VIP_pvalue_1e-2_peak_1057105	42	.	3.34141	4.26972	1.37400	32
chr9	75472084	75472243	CGE_VIP_pvalue_1e-2_peak_1057119	53	.	4.07731	5.38744	2.13054	108
chr9	75497429	75498183	CGE_VIP_pvalue_1e-2_peak_1057127	57	.	3.70268	5.78921	2.43427	66
chr9	75553321	75553624	CGE_VIP_pvalue_1e-2_peak_1057165	44	.	2.82213	4.40009	1.37400	166
chr9	75569399	75569880	CGE_VIP_pvalue_1e-2_peak_1057173	47	.	3.49040	4.77340	1.66550	167
chr9	75593778	75593915	CGE_VIP_pvalue_1e-2_peak_1057189	44	.	2.82213	4.40009	1.37400	67
chr9	75626189	75626580	CGE_VIP_pvalue_1e-2_peak_1057213	43	.	2.81505	4.34682	1.37400	50
chr9	75666234	75666363	CGE_VIP_pvalue_1e-2_peak_1057242	43	.	2.81505	4.34682	1.37400	63
chr9	75696942	75697278	CGE_VIP_pvalue_1e-2_peak_1057262	53	.	3.62911	5.37785	2.12795	245
chr9	75710254	75710752	CGE_VIP_pvalue_1e-2_peak_1057273	49	.	3.53544	4.95138	1.80299	341
chr9	75746992	75747524	CGE_VIP_pvalue_1e-2_peak_1057299	49	.	3.53544	4.95138	1.80299	214
chr9	75775919	75776011	CGE_VIP_pvalue_1e-2_peak_1057318	44	.	2.82213	4.40009	1.37400	45
chr9	75815551	75816229	CGE_VIP_pvalue_1e-2_peak_1057338	66	.	4.44800	6.65517	3.08244	318
chr9	75892213	75892292	CGE_VIP_pvalue_1e-2_peak_1057380	44	.	2.82213	4.40009	1.37400	38
chr9	75893112	75893240	CGE_VIP_pvalue_1e-2_peak_1057381	44	.	2.82213	4.40009	1.37400	63
chr9	75913944	75914076	CGE_VIP_pvalue_1e-2_peak_1057389	44	.	2.82213	4.40009	1.37400	65
chr9	75918444	75918548	CGE_VIP_pvalue_1e-2_peak_1057391	44	.	2.82213	4.40009	1.37400	51
chr9	75975662	75975900	CGE_VIP_pvalue_1e-2_peak_1057418	40	.	2.77701	4.09011	1.33994	174
chr9	75992631	75993428	CGE_VIP_pvalue_1e-2_peak_1057429	50	.	3.55840	5.04815	1.87737	354
chr9	76017486	76017564	CGE_VIP_pvalue_1e-2_peak_1057442	44	.	2.82213	4.40009	1.37400	38
chr9	76034254	76034576	CGE_VIP_pvalue_1e-2_peak_1057449	43	.	2.81505	4.34682	1.37400	273
chr9	76041062	76041491	CGE_VIP_pvalue_1e-2_peak_1057451	78	.	5.20246	7.80107	3.98871	363
chr9	76048884	76049080	CGE_VIP_pvalue_1e-2_peak_1057453	44	.	2.82213	4.40009	1.37400	64
chr9	76052395	76052780	CGE_VIP_pvalue_1e-2_peak_1057454	43	.	2.81505	4.34682	1.37400	314
chr9	76117376	76117515	CGE_VIP_pvalue_1e-2_peak_1057481	44	.	2.82213	4.40009	1.37400	68
chr9	76163128	76163353	CGE_VIP_pvalue_1e-2_peak_1057500	44	.	2.82213	4.40009	1.37400	173
chr9	76190785	76190869	CGE_VIP_pvalue_1e-2_peak_1057515	61	.	3.75340	6.13275	2.69438	39
chr9	76370085	76370184	CGE_VIP_pvalue_1e-2_peak_1057601	44	.	2.82213	4.40009	1.37400	48
chr9	76483200	76483350	CGE_VIP_pvalue_1e-2_peak_1057644	44	.	2.82213	4.40009	1.37400	51
chr9	76535097	76535186	CGE_VIP_pvalue_1e-2_peak_1057680	42	.	2.79590	4.21192	1.37400	43
chr9	76537098	76537182	CGE_VIP_pvalue_1e-2_peak_1057682	42	.	2.79590	4.21192	1.37400	41
chr9	76650731	76650868	CGE_VIP_pvalue_1e-2_peak_1057726	43	.	2.81505	4.34682	1.37400	67
chr9	76732228	76732310	CGE_VIP_pvalue_1e-2_peak_1057759	51	.	4.00577	5.19473	1.99132	41
chr9	76761108	76761602	CGE_VIP_pvalue_1e-2_peak_1057772	57	.	3.70268	5.78921	2.43427	67
chr9	76777475	76777796	CGE_VIP_pvalue_1e-2_peak_1057780	44	.	2.82213	4.40009	1.37400	268
chr9	76786732	76787031	CGE_VIP_pvalue_1e-2_peak_1057784	44	.	2.82213	4.40009	1.37400	40
chr9	76819992	76820248	CGE_VIP_pvalue_1e-2_peak_1057798	43	.	2.81505	4.34682	1.37400	204
chr9	76878071	76878169	CGE_VIP_pvalue_1e-2_peak_1057816	44	.	2.82213	4.40009	1.37400	48
chr9	76886017	76886160	CGE_VIP_pvalue_1e-2_peak_1057819	42	.	2.79590	4.21192	1.37400	87
chr9	76908300	76908448	CGE_VIP_pvalue_1e-2_peak_1057826	47	.	3.49040	4.77340	1.66550	57
chr9	76908682	76908968	CGE_VIP_pvalue_1e-2_peak_1057827	50	.	3.55840	5.04815	1.87737	62
chr9	76927274	76927632	CGE_VIP_pvalue_1e-2_peak_1057836	44	.	2.82213	4.40009	1.37400	291
chr9	76960961	76961299	CGE_VIP_pvalue_1e-2_peak_1057854	40	.	2.77701	4.09011	1.33994	275
chr9	77058988	77059162	CGE_VIP_pvalue_1e-2_peak_1057895	44	.	2.82213	4.40009	1.37400	63
chr9	77083865	77083960	CGE_VIP_pvalue_1e-2_peak_1057905	44	.	2.82213	4.40009	1.37400	46
chr9	77092610	77092725	CGE_VIP_pvalue_1e-2_peak_1057910	44	.	2.82213	4.40009	1.37400	56
chr9	77112102	77112471	CGE_VIP_pvalue_1e-2_peak_1057914	92	.	6.29872	9.25743	5.15711	56
chr9	77122548	77122914	CGE_VIP_pvalue_1e-2_peak_1057919	40	.	2.77701	4.09011	1.33994	50
chr9	77150101	77150436	CGE_VIP_pvalue_1e-2_peak_1057936	40	.	2.77701	4.09011	1.33994	38
chr9	77163544	77163627	CGE_VIP_pvalue_1e-2_peak_1057944	44	.	2.82213	4.40009	1.37400	40
chr9	77169727	77170274	CGE_VIP_pvalue_1e-2_peak_1057946	68	.	4.89277	6.81329	3.20799	426
chr9	77183964	77184342	CGE_VIP_pvalue_1e-2_peak_1057957	48	.	3.51278	4.85998	1.73113	308
chr9	77197568	77197693	CGE_VIP_pvalue_1e-2_peak_1057965	43	.	2.81505	4.34682	1.37400	61
chr9	77257264	77257384	CGE_VIP_pvalue_1e-2_peak_1057999	44	.	2.82213	4.40009	1.37400	59
chr9	77297749	77298604	CGE_VIP_pvalue_1e-2_peak_1058020	56	.	3.67782	5.64059	2.32305	301
chr9	77306030	77306287	CGE_VIP_pvalue_1e-2_peak_1058024	46	.	3.46831	4.69117	1.60331	88
chr9	77326043	77326137	CGE_VIP_pvalue_1e-2_peak_1058028	43	.	2.81505	4.34682	1.37400	46
chr9	77329356	77329440	CGE_VIP_pvalue_1e-2_peak_1058032	44	.	2.82213	4.40009	1.37400	41
chr9	77348564	77348645	CGE_VIP_pvalue_1e-2_peak_1058047	43	.	2.81505	4.34682	1.37400	39
chr9	77357932	77358029	CGE_VIP_pvalue_1e-2_peak_1058053	55	.	3.65330	5.50407	2.22166	48
chr9	77361337	77361425	CGE_VIP_pvalue_1e-2_peak_1058057	40	.	2.77701	4.09011	1.33994	43
chr9	77375584	77375659	CGE_VIP_pvalue_1e-2_peak_1058064	44	.	2.82213	4.40009	1.37400	36
chr9	77388630	77389066	CGE_VIP_pvalue_1e-2_peak_1058072	63	.	4.36300	6.31016	2.80989	387
chr9	77399336	77399444	CGE_VIP_pvalue_1e-2_peak_1058081	42	.	2.79590	4.21192	1.37400	53
chr9	77399718	77399861	CGE_VIP_pvalue_1e-2_peak_1058082	42	.	2.79590	4.21192	1.37400	70
chr9	77436687	77436819	CGE_VIP_pvalue_1e-2_peak_1058096	44	.	2.82213	4.40009	1.37400	65
chr9	77566804	77568016	CGE_VIP_pvalue_1e-2_peak_1058167a	133	.	8.19624	13.32567	8.47241	442
chr9	77566804	77568016	CGE_VIP_pvalue_1e-2_peak_1058167b	107	.	7.02535	10.76250	6.37789	557
chr9	77607182	77607263	CGE_VIP_pvalue_1e-2_peak_1058182	43	.	2.81505	4.34682	1.37400	39
chr9	77642571	77643621	CGE_VIP_pvalue_1e-2_peak_1058206a	97	.	6.55191	9.72096	5.53608	564
chr9	77642571	77643621	CGE_VIP_pvalue_1e-2_peak_1058206b	177	.	10.16990	17.76538	12.07757	777
chr9	77672353	77672448	CGE_VIP_pvalue_1e-2_peak_1058223	44	.	2.82213	4.40009	1.37400	46
chr9	77675781	77676022	CGE_VIP_pvalue_1e-2_peak_1058225	40	.	2.77701	4.09011	1.33994	168
chr9	77683475	77683853	CGE_VIP_pvalue_1e-2_peak_1058228	44	.	2.82213	4.40009	1.37400	307
chr9	77692243	77692783	CGE_VIP_pvalue_1e-2_peak_1058231	56	.	3.67782	5.64059	2.32305	118
chr9	77702596	77703578	CGE_VIP_pvalue_1e-2_peak_1058236a	56	.	4.41916	5.64770	2.32989	230
chr9	77702596	77703578	CGE_VIP_pvalue_1e-2_peak_1058236b	112	.	7.12368	11.21305	6.75063	638
chr9	77702596	77703578	CGE_VIP_pvalue_1e-2_peak_1058236c	149	.	8.76760	14.99491	9.81613	745
chr9	77937609	77937721	CGE_VIP_pvalue_1e-2_peak_1058341	44	.	2.82213	4.40009	1.37400	55
chr9	77996234	77996371	CGE_VIP_pvalue_1e-2_peak_1058371	44	.	2.82213	4.40009	1.37400	67
chr9	78010276	78010355	CGE_VIP_pvalue_1e-2_peak_1058380	44	.	2.82213	4.40009	1.37400	38
chr9	78066413	78066712	CGE_VIP_pvalue_1e-2_peak_1058413	40	.	3.26184	4.03980	1.31766	158
chr9	78103219	78104137	CGE_VIP_pvalue_1e-2_peak_1058433	83	.	5.89232	8.31518	4.39861	567
chr9	78128323	78128666	CGE_VIP_pvalue_1e-2_peak_1058442	44	.	2.82213	4.40009	1.37400	272
chr9	78280066	78280399	CGE_VIP_pvalue_1e-2_peak_1058518	43	.	2.81505	4.34682	1.37400	276
chr9	78341630	78341983	CGE_VIP_pvalue_1e-2_peak_1058541	44	.	2.82213	4.40009	1.37400	301
chr9	78371728	78371953	CGE_VIP_pvalue_1e-2_peak_1058557	43	.	2.81505	4.34682	1.37400	155
chr9	78374988	78375069	CGE_VIP_pvalue_1e-2_peak_1058558	42	.	2.79590	4.21192	1.37400	39
chr9	78414873	78414958	CGE_VIP_pvalue_1e-2_peak_1058571	44	.	2.82213	4.40009	1.37400	41
chr9	78439843	78440280	CGE_VIP_pvalue_1e-2_peak_1058578	65	.	4.80692	6.58071	3.02372	112
chr9	78461495	78461611	CGE_VIP_pvalue_1e-2_peak_1058584	44	.	2.82213	4.40009	1.37400	57
chr9	78505462	78506241	CGE_VIP_pvalue_1e-2_peak_1058606a	151	.	8.83831	15.11304	9.91136	64
chr9	78505462	78506241	CGE_VIP_pvalue_1e-2_peak_1058606b	138	.	8.28592	13.81622	8.87003	175
chr9	78524907	78525065	CGE_VIP_pvalue_1e-2_peak_1058616	48	.	3.51278	4.85998	1.73113	113
chr9	78525325	78525900	CGE_VIP_pvalue_1e-2_peak_1058617	47	.	3.49040	4.77340	1.66550	71
chr9	78575654	78575885	CGE_VIP_pvalue_1e-2_peak_1058648	63	.	4.84937	6.35369	2.84978	54
chr9	78576937	78577030	CGE_VIP_pvalue_1e-2_peak_1058649	53	.	4.28108	5.32278	2.08966	43
chr9	78577257	78577947	CGE_VIP_pvalue_1e-2_peak_1058650a	64	.	4.91461	6.46443	2.93551	58
chr9	78577257	78577947	CGE_VIP_pvalue_1e-2_peak_1058650b	76	.	5.55384	7.66692	3.88976	478
chr9	78589592	78589916	CGE_VIP_pvalue_1e-2_peak_1058658	48	.	3.51278	4.85998	1.73113	260
chr9	78590167	78590552	CGE_VIP_pvalue_1e-2_peak_1058659	48	.	3.51278	4.85998	1.73113	71
chr9	78607319	78607709	CGE_VIP_pvalue_1e-2_peak_1058670	43	.	2.81505	4.34682	1.37400	63
chr9	78622713	78623032	CGE_VIP_pvalue_1e-2_peak_1058684	73	.	4.59728	7.39833	3.67365	56
chr9	78638858	78638945	CGE_VIP_pvalue_1e-2_peak_1058694	43	.	2.81505	4.34682	1.37400	42
chr9	78652654	78653142	CGE_VIP_pvalue_1e-2_peak_1058705	40	.	2.77701	4.09011	1.33994	53
chr9	78659551	78659920	CGE_VIP_pvalue_1e-2_peak_1058708	43	.	2.81505	4.34682	1.37400	314
chr9	78686809	78686944	CGE_VIP_pvalue_1e-2_peak_1058733	40	.	2.77701	4.09011	1.33994	66
chr9	78702975	78703127	CGE_VIP_pvalue_1e-2_peak_1058739	45	.	3.42495	4.53818	1.48232	45
chr9	78722530	78722745	CGE_VIP_pvalue_1e-2_peak_1058745	60	.	4.28119	6.01457	2.60681	43
chr9	78725006	78725098	CGE_VIP_pvalue_1e-2_peak_1058746	43	.	3.38266	4.39837	1.37400	49
chr9	78743006	78743083	CGE_VIP_pvalue_1e-2_peak_1058758	44	.	2.82213	4.40009	1.37400	37
chr9	78776537	78776842	CGE_VIP_pvalue_1e-2_peak_1058779	80	.	5.60808	8.03297	4.17617	246
chr9	78784996	78785184	CGE_VIP_pvalue_1e-2_peak_1058784	40	.	2.77701	4.09011	1.33994	135
chr9	78812493	78812801	CGE_VIP_pvalue_1e-2_peak_1058810	47	.	3.49040	4.77340	1.66550	146
chr9	78842269	78842649	CGE_VIP_pvalue_1e-2_peak_1058832	44	.	2.82213	4.40009	1.37400	72
chr9	78871505	78872406	CGE_VIP_pvalue_1e-2_peak_1058846	61	.	4.64396	6.17345	2.72841	847
chr9	78881334	78881444	CGE_VIP_pvalue_1e-2_peak_1058851	43	.	2.81505	4.34682	1.37400	54
chr9	78899928	78900150	CGE_VIP_pvalue_1e-2_peak_1058859	43	.	2.81505	4.34682	1.37400	63
chr9	78904683	78905042	CGE_VIP_pvalue_1e-2_peak_1058862	43	.	2.81505	4.34682	1.37400	294
chr9	78917694	78918147	CGE_VIP_pvalue_1e-2_peak_1058873	79	.	5.23560	7.92549	4.09134	405
chr9	78923132	78923207	CGE_VIP_pvalue_1e-2_peak_1058876	43	.	2.81505	4.34682	1.37400	36
chr9	78938665	78938934	CGE_VIP_pvalue_1e-2_peak_1058883	44	.	2.82213	4.40009	1.37400	207
chr9	78975383	78975713	CGE_VIP_pvalue_1e-2_peak_1058902	44	.	2.82213	4.40009	1.37400	261
chr9	78981647	78982321	CGE_VIP_pvalue_1e-2_peak_1058905	40	.	2.77701	4.09011	1.33994	39
chr9	79008810	79009839	CGE_VIP_pvalue_1e-2_peak_1058917a	94	.	6.41250	9.48525	5.34397	630
chr9	79008810	79009839	CGE_VIP_pvalue_1e-2_peak_1058917b	94	.	6.41250	9.48525	5.34397	760
chr9	79008810	79009839	CGE_VIP_pvalue_1e-2_peak_1058917c	60	.	4.68357	6.07701	2.66240	978
chr9	79018177	79018462	CGE_VIP_pvalue_1e-2_peak_1058920	65	.	4.77897	6.50788	2.97151	224
chr9	79055678	79055769	CGE_VIP_pvalue_1e-2_peak_1058945	44	.	2.82213	4.40009	1.37400	44
chr9	79078763	79079015	CGE_VIP_pvalue_1e-2_peak_1058959	40	.	2.77701	4.09011	1.33994	47
chr9	79092381	79092504	CGE_VIP_pvalue_1e-2_peak_1058969	44	.	2.82213	4.40009	1.37400	60
chr9	79126688	79126829	CGE_VIP_pvalue_1e-2_peak_1058981	44	.	2.82213	4.40009	1.37400	69
chr9	79152098	79152489	CGE_VIP_pvalue_1e-2_peak_1058996	44	.	2.82213	4.40009	1.37400	62
chr9	79186689	79186910	CGE_VIP_pvalue_1e-2_peak_1059012	121	.	7.16332	12.11104	7.48499	58
chr9	79216610	79216697	CGE_VIP_pvalue_1e-2_peak_1059030	42	.	2.79590	4.21192	1.37400	42
chr9	79225026	79225677	CGE_VIP_pvalue_1e-2_peak_1059036	51	.	3.58166	5.15094	1.95449	70
chr9	79269675	79269917	CGE_VIP_pvalue_1e-2_peak_1059072	53	.	3.62911	5.37785	2.12795	175
chr9	79291726	79292236	CGE_VIP_pvalue_1e-2_peak_1059083	42	.	2.79590	4.21192	1.37400	44
chr9	79292437	79292592	CGE_VIP_pvalue_1e-2_peak_1059084	56	.	3.67782	5.64059	2.32305	39
chr9	79306442	79307653	CGE_VIP_pvalue_1e-2_peak_1059092a	90	.	6.32289	9.08417	5.01476	483
chr9	79306442	79307653	CGE_VIP_pvalue_1e-2_peak_1059092b	90	.	6.32289	9.08417	5.01476	787
chr9	79319327	79319999	CGE_VIP_pvalue_1e-2_peak_1059096	51	.	3.98248	5.13441	1.95081	369
chr9	79331173	79331678	CGE_VIP_pvalue_1e-2_peak_1059101	49	.	3.53544	4.95138	1.80299	317
chr9	79371303	79372033	CGE_VIP_pvalue_1e-2_peak_1059126	64	.	4.39097	6.41891	2.89842	106
chr9	79381304	79381387	CGE_VIP_pvalue_1e-2_peak_1059133	44	.	2.82213	4.40009	1.37400	40
chr9	79386378	79386649	CGE_VIP_pvalue_1e-2_peak_1059134	44	.	2.82213	4.40009	1.37400	40
chr9	79395825	79395963	CGE_VIP_pvalue_1e-2_peak_1059140	42	.	2.79590	4.21192	1.37400	68
chr9	79433297	79433617	CGE_VIP_pvalue_1e-2_peak_1059157a	87	.	5.84746	8.71442	4.72009	49
chr9	79433297	79433617	CGE_VIP_pvalue_1e-2_peak_1059157b	87	.	5.84746	8.71442	4.72009	235
chr9	79479879	79480147	CGE_VIP_pvalue_1e-2_peak_1059169	42	.	2.79590	4.21192	1.37400	70
chr9	79508388	79508868	CGE_VIP_pvalue_1e-2_peak_1059195	52	.	3.60523	5.26053	2.03502	59
chr9	79521078	79521767	CGE_VIP_pvalue_1e-2_peak_1059202	66	.	4.83520	6.65579	3.08244	51
chr9	79532088	79532417	CGE_VIP_pvalue_1e-2_peak_1059207	44	.	2.82213	4.40009	1.37400	262
chr9	79573880	79574002	CGE_VIP_pvalue_1e-2_peak_1059227	44	.	2.82213	4.40009	1.37400	60
chr9	79611808	79611952	CGE_VIP_pvalue_1e-2_peak_1059248	44	.	2.82213	4.40009	1.37400	71
chr9	79617948	79618022	CGE_VIP_pvalue_1e-2_peak_1059252	44	.	2.82213	4.40009	1.37400	36
chr9	79633759	79633897	CGE_VIP_pvalue_1e-2_peak_1059258	44	.	3.70261	4.48264	1.44101	53
chr9	79650830	79650941	CGE_VIP_pvalue_1e-2_peak_1059263	44	.	2.82213	4.40009	1.37400	54
chr9	79765874	79765981	CGE_VIP_pvalue_1e-2_peak_1059303	56	.	3.67782	5.64059	2.32305	58
chr9	79773729	79773846	CGE_VIP_pvalue_1e-2_peak_1059310	44	.	2.82213	4.40009	1.37400	57
chr9	79784905	79784979	CGE_VIP_pvalue_1e-2_peak_1059314	42	.	2.79590	4.21192	1.37400	36
chr9	79791881	79792585	CGE_VIP_pvalue_1e-2_peak_1059317	83	.	5.95632	8.38323	4.45313	653
chr9	79800355	79800467	CGE_VIP_pvalue_1e-2_peak_1059319	42	.	2.79590	4.21192	1.37400	55
chr9	79838476	79838557	CGE_VIP_pvalue_1e-2_peak_1059344	40	.	2.77701	4.09011	1.33994	39
chr9	79842499	79842625	CGE_VIP_pvalue_1e-2_peak_1059348	43	.	2.81505	4.34682	1.37400	62
chr9	79922996	79923105	CGE_VIP_pvalue_1e-2_peak_1059387	40	.	2.77701	4.09011	1.33994	53
chr9	79955128	79955487	CGE_VIP_pvalue_1e-2_peak_1059404	44	.	2.82213	4.40009	1.37400	61
chr9	79961867	79961979	CGE_VIP_pvalue_1e-2_peak_1059407	62	.	3.76284	6.20402	2.72876	62
chr9	80037669	80037756	CGE_VIP_pvalue_1e-2_peak_1059434	44	.	2.82213	4.40009	1.37400	42
chr9	80048732	80048904	CGE_VIP_pvalue_1e-2_peak_1059437	57	.	4.20239	5.75623	2.41727	56
chr9	80125412	80125507	CGE_VIP_pvalue_1e-2_peak_1059476	40	.	2.77701	4.09011	1.33994	46
chr9	80158348	80158457	CGE_VIP_pvalue_1e-2_peak_1059500	42	.	2.79590	4.21192	1.37400	53
chr9	80178106	80178676	CGE_VIP_pvalue_1e-2_peak_1059513	49	.	3.53544	4.95138	1.80299	68
chr9	80202788	80202922	CGE_VIP_pvalue_1e-2_peak_1059532	43	.	2.81505	4.34682	1.37400	66
chr9	80247429	80247507	CGE_VIP_pvalue_1e-2_peak_1059556	44	.	2.82213	4.40009	1.37400	38
chr9	80258743	80259219	CGE_VIP_pvalue_1e-2_peak_1059560	55	.	3.65330	5.50407	2.22166	173
chr9	80273002	80273118	CGE_VIP_pvalue_1e-2_peak_1059568	44	.	2.82213	4.40009	1.37400	57
chr9	80352780	80353063	CGE_VIP_pvalue_1e-2_peak_1059604	40	.	2.77701	4.09011	1.33994	40
chr9	80357567	80357776	CGE_VIP_pvalue_1e-2_peak_1059607	40	.	2.77701	4.09011	1.33994	63
chr9	80399635	80399751	CGE_VIP_pvalue_1e-2_peak_1059642	40	.	2.77701	4.09011	1.33994	57
chr9	80457564	80457890	CGE_VIP_pvalue_1e-2_peak_1059684	49	.	3.91420	4.96371	1.81142	273
chr9	80463878	80464402	CGE_VIP_pvalue_1e-2_peak_1059688	50	.	3.93670	5.01899	1.85995	67
chr9	80516754	80517283	CGE_VIP_pvalue_1e-2_peak_1059731	40	.	2.77701	4.09011	1.33994	462
chr9	80548141	80548453	CGE_VIP_pvalue_1e-2_peak_1059756	44	.	2.82213	4.40009	1.37400	264
chr9	80573242	80573329	CGE_VIP_pvalue_1e-2_peak_1059775	40	.	2.77701	4.09011	1.33994	42
chr9	80645352	80645700	CGE_VIP_pvalue_1e-2_peak_1059828	44	.	3.66535	4.47617	1.43700	43
chr9	80646201	80647445	CGE_VIP_pvalue_1e-2_peak_1059829b	71	.	4.95696	7.13806	3.47196	544
chr9	80646201	80647445	CGE_VIP_pvalue_1e-2_peak_1059829c	102	.	6.35065	10.29607	6.00035	664
chr9	80646201	80647445	CGE_VIP_pvalue_1e-2_peak_1059829d	114	.	6.82687	11.43032	6.92590	769
chr9	80678862	80680040	CGE_VIP_pvalue_1e-2_peak_1059842	64	.	4.39097	6.41891	2.89842	311
chr9	80711916	80712006	CGE_VIP_pvalue_1e-2_peak_1059851	43	.	2.81505	4.34682	1.37400	44
chr9	80712570	80712813	CGE_VIP_pvalue_1e-2_peak_1059853	59	.	3.72787	5.95225	2.55783	55
chr9	80828785	80829159	CGE_VIP_pvalue_1e-2_peak_1059913	40	.	2.77701	4.09011	1.33994	49
chr9	80850504	80851579	CGE_VIP_pvalue_1e-2_peak_1059922	103	.	6.95410	10.31766	6.01472	479
chr9	80900790	80900893	CGE_VIP_pvalue_1e-2_peak_1059956	44	.	2.82213	4.40009	1.37400	50
chr9	80911827	80912771	CGE_VIP_pvalue_1e-2_peak_1059960	88	.	6.17093	8.87674	4.85129	226
chr9	80973289	80973653	CGE_VIP_pvalue_1e-2_peak_1059995	73	.	4.59728	7.39833	3.67365	61
chr9	80981053	80981339	CGE_VIP_pvalue_1e-2_peak_1059998	73	.	5.07400	7.35758	3.64197	226
chr9	81012509	81012764	CGE_VIP_pvalue_1e-2_peak_1060015	76	.	5.44874	7.62969	3.85677	108
chr9	81052388	81053016	CGE_VIP_pvalue_1e-2_peak_1060037	45	.	3.74308	4.56981	1.51052	557
chr9	81107972	81108331	CGE_VIP_pvalue_1e-2_peak_1060066	62	.	3.76284	6.20402	2.72876	309
chr9	81162533	81162766	CGE_VIP_pvalue_1e-2_peak_1060086	61	.	3.75340	6.13275	2.69438	60
chr9	81167499	81167666	CGE_VIP_pvalue_1e-2_peak_1060087	43	.	2.81505	4.34682	1.37400	40
chr9	81168975	81169058	CGE_VIP_pvalue_1e-2_peak_1060090	44	.	2.82213	4.40009	1.37400	40
chr9	81175520	81175655	CGE_VIP_pvalue_1e-2_peak_1060091	44	.	2.82213	4.40009	1.37400	66
chr9	81188011	81188398	CGE_VIP_pvalue_1e-2_peak_1060100	44	.	2.82213	4.40009	1.37400	350
chr9	81203457	81203541	CGE_VIP_pvalue_1e-2_peak_1060106	44	.	2.82213	4.40009	1.37400	41
chr9	81225983	81226075	CGE_VIP_pvalue_1e-2_peak_1060118	44	.	2.82213	4.40009	1.37400	45
chr9	81282463	81283161	CGE_VIP_pvalue_1e-2_peak_1060141	42	.	2.79590	4.21192	1.37400	42
chr9	81307273	81307399	CGE_VIP_pvalue_1e-2_peak_1060149	44	.	2.82213	4.40009	1.37400	62
chr9	81327255	81327371	CGE_VIP_pvalue_1e-2_peak_1060159	44	.	2.82213	4.40009	1.37400	57
chr9	81344892	81344977	CGE_VIP_pvalue_1e-2_peak_1060163	44	.	2.82213	4.40009	1.37400	41
chr9	81359201	81359277	CGE_VIP_pvalue_1e-2_peak_1060167	44	.	2.82213	4.40009	1.37400	37
chr9	81418927	81419055	CGE_VIP_pvalue_1e-2_peak_1060198	44	.	2.82213	4.40009	1.37400	63
chr9	81424671	81424947	CGE_VIP_pvalue_1e-2_peak_1060202	44	.	2.82213	4.40009	1.37400	209
chr9	81437960	81438038	CGE_VIP_pvalue_1e-2_peak_1060209	40	.	2.77701	4.09011	1.33994	38
chr9	81508283	81508401	CGE_VIP_pvalue_1e-2_peak_1060236	43	.	2.81505	4.34682	1.37400	58
chr9	81534326	81534764	CGE_VIP_pvalue_1e-2_peak_1060247	75	.	4.62834	7.58464	3.81915	355
chr9	81536223	81536301	CGE_VIP_pvalue_1e-2_peak_1060248	40	.	2.77701	4.09011	1.33994	38
chr9	81546000	81546141	CGE_VIP_pvalue_1e-2_peak_1060249	44	.	2.82213	4.40009	1.37400	69
chr9	81554199	81554623	CGE_VIP_pvalue_1e-2_peak_1060251	76	.	5.16974	7.68256	3.89948	251
chr9	81600706	81600833	CGE_VIP_pvalue_1e-2_peak_1060266	44	.	2.82213	4.40009	1.37400	62
chr9	81603368	81603490	CGE_VIP_pvalue_1e-2_peak_1060269	43	.	2.81505	4.34682	1.37400	60
chr9	81629483	81629603	CGE_VIP_pvalue_1e-2_peak_1060279	44	.	2.82213	4.40009	1.37400	59
chr9	81645792	81645933	CGE_VIP_pvalue_1e-2_peak_1060284	44	.	2.82213	4.40009	1.37400	69
chr9	81679357	81679474	CGE_VIP_pvalue_1e-2_peak_1060296	44	.	2.82213	4.40009	1.37400	57
chr9	81701612	81702275	CGE_VIP_pvalue_1e-2_peak_1060302	44	.	2.82213	4.40009	1.37400	605
chr9	81735349	81735493	CGE_VIP_pvalue_1e-2_peak_1060319	43	.	2.81505	4.34682	1.37400	71
chr9	81738385	81738473	CGE_VIP_pvalue_1e-2_peak_1060320	44	.	2.82213	4.40009	1.37400	43
chr9	81739142	81739241	CGE_VIP_pvalue_1e-2_peak_1060321	44	.	2.82213	4.40009	1.37400	48
chr9	81804654	81804731	CGE_VIP_pvalue_1e-2_peak_1060359	44	.	2.82213	4.40009	1.37400	37
chr9	81808818	81808900	CGE_VIP_pvalue_1e-2_peak_1060363	43	.	2.81505	4.34682	1.37400	40
chr9	81879737	81879846	CGE_VIP_pvalue_1e-2_peak_1060393	40	.	2.77701	4.09011	1.33994	53
chr9	81892823	81893067	CGE_VIP_pvalue_1e-2_peak_1060402	52	.	3.60523	5.26053	2.03502	68
chr9	81899558	81899654	CGE_VIP_pvalue_1e-2_peak_1060406	43	.	2.81505	4.34682	1.37400	47
chr9	81919294	81919431	CGE_VIP_pvalue_1e-2_peak_1060420	44	.	2.82213	4.40009	1.37400	67
chr9	81973802	81973924	CGE_VIP_pvalue_1e-2_peak_1060440	44	.	2.82213	4.40009	1.37400	60
chr9	81996504	81996827	CGE_VIP_pvalue_1e-2_peak_1060449	44	.	2.82213	4.40009	1.37400	270
chr9	82186276	82186999	CGE_VIP_pvalue_1e-2_peak_1060512a	165	.	9.65600	16.50783	11.04142	247
chr9	82186276	82186999	CGE_VIP_pvalue_1e-2_peak_1060512b	86	.	6.03500	8.64284	4.66543	534
chr9	82215658	82215748	CGE_VIP_pvalue_1e-2_peak_1060530	44	.	2.82213	4.40009	1.37400	44
chr9	82224612	82224901	CGE_VIP_pvalue_1e-2_peak_1060533	42	.	2.79590	4.21192	1.37400	57
chr9	82230016	82230151	CGE_VIP_pvalue_1e-2_peak_1060539	42	.	2.79590	4.21192	1.37400	66
chr9	82277884	82279205	CGE_VIP_pvalue_1e-2_peak_1060562	47	.	3.49040	4.77340	1.66550	598
chr9	82381083	82381168	CGE_VIP_pvalue_1e-2_peak_1060608	44	.	2.82213	4.40009	1.37400	41
chr9	82405147	82405285	CGE_VIP_pvalue_1e-2_peak_1060614	44	.	2.82213	4.40009	1.37400	68
chr9	82416537	82416801	CGE_VIP_pvalue_1e-2_peak_1060617	62	.	3.76284	6.20402	2.72876	48
chr9	82432473	82432682	CGE_VIP_pvalue_1e-2_peak_1060627	44	.	2.82213	4.40009	1.37400	54
chr9	82450257	82450332	CGE_VIP_pvalue_1e-2_peak_1060631	44	.	2.82213	4.40009	1.37400	36
chr9	82518062	82518376	CGE_VIP_pvalue_1e-2_peak_1060654	43	.	2.81505	4.34682	1.37400	43
chr9	82584351	82584457	CGE_VIP_pvalue_1e-2_peak_1060687	44	.	2.82213	4.40009	1.37400	52
chr9	82590658	82591665	CGE_VIP_pvalue_1e-2_peak_1060691	61	.	4.61787	6.11180	2.68407	405
chr9	82605334	82605567	CGE_VIP_pvalue_1e-2_peak_1060698	57	.	3.70268	5.78921	2.43427	127
chr9	82737086	82737575	CGE_VIP_pvalue_1e-2_peak_1060747	43	.	2.81505	4.34682	1.37400	51
chr9	82745398	82745507	CGE_VIP_pvalue_1e-2_peak_1060753	62	.	3.76284	6.20402	2.72876	61
chr9	82751744	82751870	CGE_VIP_pvalue_1e-2_peak_1060755	44	.	2.82213	4.40009	1.37400	62
chr9	82778666	82778801	CGE_VIP_pvalue_1e-2_peak_1060764	44	.	2.82213	4.40009	1.37400	66
chr9	82813676	82813973	CGE_VIP_pvalue_1e-2_peak_1060775	43	.	2.81505	4.34682	1.37400	68
chr9	82963006	82963120	CGE_VIP_pvalue_1e-2_peak_1060827	44	.	2.82213	4.40009	1.37400	56
chr9	83024779	83025466	CGE_VIP_pvalue_1e-2_peak_1060852	67	.	4.47708	6.78418	3.18663	328
chr9	83042049	83042191	CGE_VIP_pvalue_1e-2_peak_1060860	44	.	2.82213	4.40009	1.37400	79
chr9	83064109	83064223	CGE_VIP_pvalue_1e-2_peak_1060871	44	.	2.82213	4.40009	1.37400	56
chr9	83087995	83088383	CGE_VIP_pvalue_1e-2_peak_1060879	44	.	2.82213	4.40009	1.37400	64
chr9	83122649	83122787	CGE_VIP_pvalue_1e-2_peak_1060889	40	.	2.77701	4.09011	1.33994	68
chr9	83216116	83216356	CGE_VIP_pvalue_1e-2_peak_1060917	49	.	3.53544	4.95138	1.80299	175
chr9	83220193	83220457	CGE_VIP_pvalue_1e-2_peak_1060919	56	.	3.67782	5.64059	2.32305	67
chr9	83230053	83230193	CGE_VIP_pvalue_1e-2_peak_1060920	44	.	2.82213	4.40009	1.37400	47
chr9	83234884	83234975	CGE_VIP_pvalue_1e-2_peak_1060922	44	.	2.82213	4.40009	1.37400	44
chr9	83244022	83244164	CGE_VIP_pvalue_1e-2_peak_1060924	44	.	2.82213	4.40009	1.37400	70
chr9	83377278	83377539	CGE_VIP_pvalue_1e-2_peak_1060956	44	.	2.82213	4.40009	1.37400	59
chr9	83412959	83413504	CGE_VIP_pvalue_1e-2_peak_1060972	43	.	2.81505	4.34682	1.37400	333
chr9	83496316	83496557	CGE_VIP_pvalue_1e-2_peak_1061008	42	.	2.79590	4.21192	1.37400	72
chr9	83505304	83505442	CGE_VIP_pvalue_1e-2_peak_1061016	44	.	2.82213	4.40009	1.37400	68
chr9	83517378	83517514	CGE_VIP_pvalue_1e-2_peak_1061019	44	.	2.82213	4.40009	1.37400	67
chr9	83541436	83541858	CGE_VIP_pvalue_1e-2_peak_1061032	65	.	4.41930	6.53368	2.98677	245
chr9	83546199	83546298	CGE_VIP_pvalue_1e-2_peak_1061035	48	.	3.51278	4.85998	1.73113	46
chr9	83592675	83592811	CGE_VIP_pvalue_1e-2_peak_1061059	44	.	2.82213	4.40009	1.37400	67
chr9	83647044	83647499	CGE_VIP_pvalue_1e-2_peak_1061087	43	.	2.81505	4.34682	1.37400	417
chr9	83696642	83696781	CGE_VIP_pvalue_1e-2_peak_1061111	43	.	2.81505	4.34682	1.37400	68
chr9	83697312	83697591	CGE_VIP_pvalue_1e-2_peak_1061112	61	.	3.75340	6.13275	2.69438	72
chr9	83719387	83719519	CGE_VIP_pvalue_1e-2_peak_1061119	44	.	2.82213	4.40009	1.37400	65
chr9	83727699	83728250	CGE_VIP_pvalue_1e-2_peak_1061123	70	.	4.53638	7.06887	3.41222	137
chr9	83761226	83761423	CGE_VIP_pvalue_1e-2_peak_1061140	75	.	4.62834	7.58464	3.81915	122
chr9	83816706	83817092	CGE_VIP_pvalue_1e-2_peak_1061161	44	.	2.82213	4.40009	1.37400	323
chr9	83866402	83866614	CGE_VIP_pvalue_1e-2_peak_1061180	44	.	2.82213	4.40009	1.37400	59
chr9	83908956	83909033	CGE_VIP_pvalue_1e-2_peak_1061191	44	.	2.82213	4.40009	1.37400	37
chr9	83932927	83933058	CGE_VIP_pvalue_1e-2_peak_1061198	44	.	2.82213	4.40009	1.37400	64
chr9	84009843	84010485	CGE_VIP_pvalue_1e-2_peak_1061234	49	.	3.53544	4.95138	1.80299	281
chr9	84033001	84033267	CGE_VIP_pvalue_1e-2_peak_1061246	44	.	2.82213	4.40009	1.37400	64
chr9	84046395	84047606	CGE_VIP_pvalue_1e-2_peak_1061249	48	.	3.51278	4.85998	1.73113	684
chr9	84070293	84070616	CGE_VIP_pvalue_1e-2_peak_1061255	42	.	2.79590	4.21192	1.37400	265
chr9	84072109	84072601	CGE_VIP_pvalue_1e-2_peak_1061258	43	.	2.81505	4.34682	1.37400	315
chr9	84082845	84082973	CGE_VIP_pvalue_1e-2_peak_1061260	44	.	2.82213	4.40009	1.37400	63
chr9	84113925	84114205	CGE_VIP_pvalue_1e-2_peak_1061275	40	.	2.77701	4.09011	1.33994	136
chr9	84120607	84120699	CGE_VIP_pvalue_1e-2_peak_1061279	40	.	2.77701	4.09011	1.33994	45
chr9	84151512	84151650	CGE_VIP_pvalue_1e-2_peak_1061298	44	.	2.82213	4.40009	1.37400	68
chr9	84234415	84234592	CGE_VIP_pvalue_1e-2_peak_1061336	42	.	2.79590	4.21192	1.37400	123
chr9	84280380	84280453	CGE_VIP_pvalue_1e-2_peak_1061362	46	.	3.46831	4.69117	1.60331	29
chr9	84280691	84281331	CGE_VIP_pvalue_1e-2_peak_1061363	47	.	3.49040	4.77340	1.66550	57
chr9	84304278	84305073	CGE_VIP_pvalue_1e-2_peak_1061374a	75	.	5.39345	7.58075	3.81915	290
chr9	84304278	84305073	CGE_VIP_pvalue_1e-2_peak_1061374b	65	.	4.89263	6.57041	3.02185	474
chr9	84304278	84305073	CGE_VIP_pvalue_1e-2_peak_1061374c	55	.	4.33182	5.50857	2.22597	751
chr9	84346250	84346351	CGE_VIP_pvalue_1e-2_peak_1061400	44	.	2.82213	4.40009	1.37400	49
chr9	84363444	84363568	CGE_VIP_pvalue_1e-2_peak_1061409	40	.	2.77701	4.09011	1.33994	61
chr9	84363813	84363887	CGE_VIP_pvalue_1e-2_peak_1061410	40	.	2.77701	4.09011	1.33994	36
chr9	84391400	84391600	CGE_VIP_pvalue_1e-2_peak_1061426	40	.	2.77701	4.09011	1.33994	147
chr9	84408598	84408679	CGE_VIP_pvalue_1e-2_peak_1061438	44	.	2.82213	4.40009	1.37400	39
chr9	84482509	84482631	CGE_VIP_pvalue_1e-2_peak_1061480	62	.	3.76284	6.20402	2.72876	71
chr9	84508793	84509174	CGE_VIP_pvalue_1e-2_peak_1061493	83	.	5.33760	8.34085	4.41712	248
chr9	84515275	84515801	CGE_VIP_pvalue_1e-2_peak_1061496	44	.	2.82213	4.40009	1.37400	251
chr9	84522424	84522520	CGE_VIP_pvalue_1e-2_peak_1061498	44	.	2.82213	4.40009	1.37400	47
chr9	84530629	84530746	CGE_VIP_pvalue_1e-2_peak_1061501	44	.	2.82213	4.40009	1.37400	57
chr9	84608686	84608810	CGE_VIP_pvalue_1e-2_peak_1061516	44	.	2.82213	4.40009	1.37400	61
chr9	84624699	84624829	CGE_VIP_pvalue_1e-2_peak_1061526	44	.	2.82213	4.40009	1.37400	64
chr9	84646587	84646768	CGE_VIP_pvalue_1e-2_peak_1061540	56	.	4.17676	5.67691	2.34986	114
chr9	84657273	84657353	CGE_VIP_pvalue_1e-2_peak_1061544	44	.	2.82213	4.40009	1.37400	39
chr9	84688029	84688170	CGE_VIP_pvalue_1e-2_peak_1061564	44	.	2.82213	4.40009	1.37400	69
chr9	84696120	84696767	CGE_VIP_pvalue_1e-2_peak_1061568	58	.	4.51637	5.88004	2.50976	351
chr9	84716968	84717334	CGE_VIP_pvalue_1e-2_peak_1061577	40	.	2.77701	4.09011	1.33994	71
chr9	84731435	84732530	CGE_VIP_pvalue_1e-2_peak_1061588	40	.	3.51272	4.09787	1.34260	515
chr9	84742926	84743518	CGE_VIP_pvalue_1e-2_peak_1061593	48	.	3.51278	4.85998	1.73113	252
chr9	84763505	84764340	CGE_VIP_pvalue_1e-2_peak_1061606	57	.	4.46728	5.77213	2.43003	766
chr9	84870245	84870668	CGE_VIP_pvalue_1e-2_peak_1061649	44	.	3.40368	4.46677	1.42842	221
chr9	84890032	84890718	CGE_VIP_pvalue_1e-2_peak_1061657	66	.	4.44800	6.65517	3.08244	364
chr9	84972347	84972575	CGE_VIP_pvalue_1e-2_peak_1061697	42	.	2.79590	4.21192	1.37400	69
chr9	85016239	85016359	CGE_VIP_pvalue_1e-2_peak_1061717	43	.	2.81505	4.34682	1.37400	59
chr9	85128751	85128991	CGE_VIP_pvalue_1e-2_peak_1061766	43	.	2.81505	4.34682	1.37400	56
chr9	85146159	85146576	CGE_VIP_pvalue_1e-2_peak_1061775	42	.	2.79590	4.21192	1.37400	190
chr9	85170287	85170583	CGE_VIP_pvalue_1e-2_peak_1061790	66	.	4.83520	6.65579	3.08244	61
chr9	85180511	85180814	CGE_VIP_pvalue_1e-2_peak_1061793	75	.	4.62834	7.58464	3.81915	250
chr9	85186518	85186650	CGE_VIP_pvalue_1e-2_peak_1061797	44	.	2.82213	4.40009	1.37400	65
chr9	85203307	85203998	CGE_VIP_pvalue_1e-2_peak_1061804	43	.	2.81505	4.34682	1.37400	366
chr9	85221577	85221968	CGE_VIP_pvalue_1e-2_peak_1061817	56	.	3.67782	5.64059	2.32305	59
chr9	85263620	85263821	CGE_VIP_pvalue_1e-2_peak_1061832	44	.	2.82213	4.40009	1.37400	137
chr9	85287023	85287315	CGE_VIP_pvalue_1e-2_peak_1061845	44	.	2.82213	4.40009	1.37400	235
chr9	85301710	85301786	CGE_VIP_pvalue_1e-2_peak_1061855	44	.	2.82213	4.40009	1.37400	37
chr9	85321156	85321237	CGE_VIP_pvalue_1e-2_peak_1061860	44	.	2.82213	4.40009	1.37400	39
chr9	85322349	85322869	CGE_VIP_pvalue_1e-2_peak_1061862	43	.	2.81505	4.34682	1.37400	472
chr9	85408368	85408459	CGE_VIP_pvalue_1e-2_peak_1061900	44	.	2.82213	4.40009	1.37400	44
chr9	85428393	85428644	CGE_VIP_pvalue_1e-2_peak_1061914	44	.	2.82213	4.40009	1.37400	188
chr9	85493336	85493446	CGE_VIP_pvalue_1e-2_peak_1061937	44	.	2.82213	4.40009	1.37400	54
chr9	85518411	85518504	CGE_VIP_pvalue_1e-2_peak_1061954	40	.	2.77701	4.09011	1.33994	45
chr9	85522921	85522996	CGE_VIP_pvalue_1e-2_peak_1061957	42	.	2.79590	4.21192	1.37400	36
chr9	85528691	85528885	CGE_VIP_pvalue_1e-2_peak_1061961	40	.	2.77701	4.09011	1.33994	61
chr9	85553898	85554011	CGE_VIP_pvalue_1e-2_peak_1061979	40	.	2.77701	4.09011	1.33994	55
chr9	85576518	85576984	CGE_VIP_pvalue_1e-2_peak_1061994	57	.	3.70268	5.78921	2.43427	106
chr9	85623667	85623850	CGE_VIP_pvalue_1e-2_peak_1062019	40	.	2.77701	4.09011	1.33994	69
chr9	85630101	85630210	CGE_VIP_pvalue_1e-2_peak_1062025	44	.	2.82213	4.40009	1.37400	53
chr9	85814315	85814468	CGE_VIP_pvalue_1e-2_peak_1062100	102	.	6.64231	10.20049	5.92299	87
chr9	85817186	85817305	CGE_VIP_pvalue_1e-2_peak_1062102	42	.	3.32116	4.20906	1.37400	49
chr9	85834704	85834988	CGE_VIP_pvalue_1e-2_peak_1062108	93	.	6.03136	9.32317	5.21275	108
chr9	85873059	85873679	CGE_VIP_pvalue_1e-2_peak_1062122	57	.	4.20239	5.75623	2.41727	273
chr9	85919602	85920842	CGE_VIP_pvalue_1e-2_peak_1062150	81	.	5.64107	8.12096	4.24025	203
chr9	85970343	85971061	CGE_VIP_pvalue_1e-2_peak_1062177	68	.	4.89277	6.81329	3.20799	581
chr9	85996545	85996887	CGE_VIP_pvalue_1e-2_peak_1062186	70	.	4.53638	7.06887	3.41222	231
chr9	86005212	86005446	CGE_VIP_pvalue_1e-2_peak_1062189	55	.	4.12643	5.52700	2.23614	173
chr9	86007207	86007280	CGE_VIP_pvalue_1e-2_peak_1062190	40	.	3.28138	4.09424	1.34003	36
chr9	86046806	86046901	CGE_VIP_pvalue_1e-2_peak_1062217	53	.	3.62911	5.37785	2.12795	48
chr9	86073527	86073643	CGE_VIP_pvalue_1e-2_peak_1062238	42	.	2.79590	4.21192	1.37400	57
chr9	86078899	86079371	CGE_VIP_pvalue_1e-2_peak_1062239	50	.	3.93670	5.01899	1.85995	355
chr9	86136344	86136428	CGE_VIP_pvalue_1e-2_peak_1062280	44	.	2.82213	4.40009	1.37400	41
chr9	86152636	86153896	CGE_VIP_pvalue_1e-2_peak_1062285a	86	.	6.03500	8.64284	4.66543	767
chr9	86152636	86153896	CGE_VIP_pvalue_1e-2_peak_1062285b	74	.	5.45554	7.49852	3.75356	1046
chr9	86199187	86199269	CGE_VIP_pvalue_1e-2_peak_1062304	44	.	2.82213	4.40009	1.37400	40
chr9	86218547	86218660	CGE_VIP_pvalue_1e-2_peak_1062319	44	.	2.82213	4.40009	1.37400	55
chr9	86237568	86237641	CGE_VIP_pvalue_1e-2_peak_1062326	40	.	3.47705	4.02948	1.31083	32
chr9	86237841	86238865	CGE_VIP_pvalue_1e-2_peak_1062327a	51	.	4.17246	5.17088	1.97210	91
chr9	86237841	86238865	CGE_VIP_pvalue_1e-2_peak_1062327b	102	.	6.91898	10.24874	5.95893	332
chr9	86237841	86238865	CGE_VIP_pvalue_1e-2_peak_1062327c	62	.	4.81895	6.28387	2.79608	723
chr9	86245814	86246173	CGE_VIP_pvalue_1e-2_peak_1062328	44	.	3.40368	4.46677	1.42842	351
chr9	86286659	86286854	CGE_VIP_pvalue_1e-2_peak_1062355	43	.	2.81505	4.34682	1.37400	154
chr9	86322551	86323757	CGE_VIP_pvalue_1e-2_peak_1062380a	92	.	6.42169	9.28323	5.17734	126
chr9	86322551	86323757	CGE_VIP_pvalue_1e-2_peak_1062380b	53	.	4.25894	5.33988	2.10445	354
chr9	86322551	86323757	CGE_VIP_pvalue_1e-2_peak_1062380c	78	.	5.67859	7.87088	4.04572	735
chr9	86322551	86323757	CGE_VIP_pvalue_1e-2_peak_1062380d	65	.	4.96877	6.57675	3.02372	1152
chr9	86386977	86387064	CGE_VIP_pvalue_1e-2_peak_1062408	44	.	2.82213	4.40009	1.37400	42
chr9	86432040	86432995	CGE_VIP_pvalue_1e-2_peak_1062432a	57	.	4.46728	5.77213	2.43003	409
chr9	86432040	86432995	CGE_VIP_pvalue_1e-2_peak_1062432b	71	.	5.24031	7.14717	3.47751	672
chr9	86509916	86510024	CGE_VIP_pvalue_1e-2_peak_1062448	44	.	2.82213	4.40009	1.37400	53
chr9	86528325	86528746	CGE_VIP_pvalue_1e-2_peak_1062457	48	.	3.51278	4.85998	1.73113	158
chr9	86535721	86536611	CGE_VIP_pvalue_1e-2_peak_1062459	88	.	6.22708	8.89558	4.86690	780
chr9	86552238	86552532	CGE_VIP_pvalue_1e-2_peak_1062465	40	.	2.77701	4.09011	1.33994	221
chr9	86571332	86572108	CGE_VIP_pvalue_1e-2_peak_1062476	78	.	5.20246	7.80107	3.98871	446
chr9	86595151	86595765	CGE_VIP_pvalue_1e-2_peak_1062487a	114	.	7.43863	11.47451	6.96377	200
chr9	86595151	86595765	CGE_VIP_pvalue_1e-2_peak_1062487b	54	.	4.35893	5.45487	2.18938	539
chr9	86611963	86612098	CGE_VIP_pvalue_1e-2_peak_1062495	44	.	2.82213	4.40009	1.37400	66
chr9	86642071	86642202	CGE_VIP_pvalue_1e-2_peak_1062509	44	.	2.82213	4.40009	1.37400	64
chr9	86669366	86669813	CGE_VIP_pvalue_1e-2_peak_1062526	53	.	3.62911	5.37785	2.12795	300
chr9	86676420	86676544	CGE_VIP_pvalue_1e-2_peak_1062529	44	.	2.82213	4.40009	1.37400	61
chr9	86772018	86772139	CGE_VIP_pvalue_1e-2_peak_1062573	44	.	2.82213	4.40009	1.37400	59
chr9	86796752	86797435	CGE_VIP_pvalue_1e-2_peak_1062583	54	.	4.10172	5.45601	2.18938	537
chr9	86805605	86805684	CGE_VIP_pvalue_1e-2_peak_1062585	43	.	2.81505	4.34682	1.37400	38
chr9	86807303	86807447	CGE_VIP_pvalue_1e-2_peak_1062587	42	.	2.79590	4.21192	1.37400	71
chr9	86811965	86812099	CGE_VIP_pvalue_1e-2_peak_1062590	40	.	2.77701	4.09011	1.33994	66
chr9	86822290	86822965	CGE_VIP_pvalue_1e-2_peak_1062597	69	.	4.95172	6.98166	3.34343	288
chr9	86845484	86845623	CGE_VIP_pvalue_1e-2_peak_1062606	42	.	2.79590	4.21192	1.37400	68
chr9	86875923	86876604	CGE_VIP_pvalue_1e-2_peak_1062625	90	.	5.47995	9.02903	4.97321	423
chr9	86886333	86886759	CGE_VIP_pvalue_1e-2_peak_1062628	58	.	4.22833	5.83877	2.47297	364
chr9	86898956	86899494	CGE_VIP_pvalue_1e-2_peak_1062631	96	.	6.44693	9.64370	5.47111	58
chr9	86935511	86935587	CGE_VIP_pvalue_1e-2_peak_1062652	44	.	2.82213	4.40009	1.37400	37
chr9	86961353	86961494	CGE_VIP_pvalue_1e-2_peak_1062664	43	.	2.81505	4.34682	1.37400	69
chr9	86961728	86961806	CGE_VIP_pvalue_1e-2_peak_1062665	43	.	2.81505	4.34682	1.37400	38
chr9	87018042	87018470	CGE_VIP_pvalue_1e-2_peak_1062697	49	.	3.53544	4.95138	1.80299	55
chr9	87035417	87035524	CGE_VIP_pvalue_1e-2_peak_1062707	44	.	2.82213	4.40009	1.37400	52
chr9	87159578	87159705	CGE_VIP_pvalue_1e-2_peak_1062752	44	.	2.82213	4.40009	1.37400	62
chr9	87232480	87232926	CGE_VIP_pvalue_1e-2_peak_1062776	73	.	4.59728	7.39833	3.67365	64
chr9	87283325	87283472	CGE_VIP_pvalue_1e-2_peak_1062791	63	.	4.74208	6.33018	2.82744	86
chr9	87284204	87284778	CGE_VIP_pvalue_1e-2_peak_1062792	94	.	6.25065	9.48379	5.34390	381
chr9	87285257	87285592	CGE_VIP_pvalue_1e-2_peak_1062793	52	.	4.15132	5.22448	2.01870	259
chr9	87328992	87329201	CGE_VIP_pvalue_1e-2_peak_1062823	49	.	3.53544	4.95138	1.80299	58
chr9	87337696	87337820	CGE_VIP_pvalue_1e-2_peak_1062830	42	.	2.79590	4.21192	1.37400	61
chr9	87355847	87355932	CGE_VIP_pvalue_1e-2_peak_1062846	40	.	2.77701	4.09011	1.33994	41
chr9	87368347	87368420	CGE_VIP_pvalue_1e-2_peak_1062853	44	.	3.40368	4.46677	1.42842	36
chr9	87369458	87369859	CGE_VIP_pvalue_1e-2_peak_1062854	45	.	3.42495	4.53818	1.48232	214
chr9	87383973	87384114	CGE_VIP_pvalue_1e-2_peak_1062863	42	.	2.79590	4.21192	1.37400	62
chr9	87387694	87387768	CGE_VIP_pvalue_1e-2_peak_1062866	42	.	2.79590	4.21192	1.37400	36
chr9	87393561	87393794	CGE_VIP_pvalue_1e-2_peak_1062867	68	.	4.89277	6.81329	3.20799	158
chr9	87397526	87397622	CGE_VIP_pvalue_1e-2_peak_1062869	52	.	4.02933	5.25693	2.03502	46
chr9	87416872	87416946	CGE_VIP_pvalue_1e-2_peak_1062884	43	.	2.81505	4.34682	1.37400	36
chr9	87426901	87426985	CGE_VIP_pvalue_1e-2_peak_1062892	42	.	2.79590	4.21192	1.37400	41
chr9	87454369	87454773	CGE_VIP_pvalue_1e-2_peak_1062911	45	.	3.42495	4.53818	1.48232	271
chr9	87461671	87462214	CGE_VIP_pvalue_1e-2_peak_1062912	50	.	3.55840	5.04815	1.87737	63
chr9	87499313	87499697	CGE_VIP_pvalue_1e-2_peak_1062937	40	.	2.77701	4.09011	1.33994	319
chr9	87502209	87502304	CGE_VIP_pvalue_1e-2_peak_1062938	43	.	2.81505	4.34682	1.37400	46
chr9	87532330	87532557	CGE_VIP_pvalue_1e-2_peak_1062963	43	.	2.81505	4.34682	1.37400	69
chr9	87551118	87551191	CGE_VIP_pvalue_1e-2_peak_1062981	43	.	3.38266	4.39837	1.37400	30
chr9	87562170	87562916	CGE_VIP_pvalue_1e-2_peak_1062985	61	.	4.64396	6.17345	2.72841	355
chr9	87574378	87574551	CGE_VIP_pvalue_1e-2_peak_1062988	53	.	4.05318	5.32112	2.08866	52
chr9	87576725	87576798	CGE_VIP_pvalue_1e-2_peak_1062990	40	.	3.28138	4.09424	1.34003	35
chr9	87606187	87606798	CGE_VIP_pvalue_1e-2_peak_1063000	49	.	3.91420	4.96371	1.81142	378
chr9	87613001	87613149	CGE_VIP_pvalue_1e-2_peak_1063003	49	.	3.53544	4.95138	1.80299	87
chr9	87638907	87639558	CGE_VIP_pvalue_1e-2_peak_1063026	46	.	3.46831	4.69117	1.60331	586
chr9	87641099	87641186	CGE_VIP_pvalue_1e-2_peak_1063027	48	.	3.51278	4.85998	1.73113	44
chr9	87654281	87654579	CGE_VIP_pvalue_1e-2_peak_1063036	53	.	4.30028	5.35518	2.11882	254
chr9	87655772	87655964	CGE_VIP_pvalue_1e-2_peak_1063038	42	.	3.65319	4.24821	1.37400	35
chr9	87658340	87658689	CGE_VIP_pvalue_1e-2_peak_1063039	54	.	4.33920	5.42121	2.16293	299
chr9	87703200	87703332	CGE_VIP_pvalue_1e-2_peak_1063049	44	.	2.82213	4.40009	1.37400	65
chr9	87737489	87737582	CGE_VIP_pvalue_1e-2_peak_1063072	44	.	2.82213	4.40009	1.37400	45
chr9	87751096	87751661	CGE_VIP_pvalue_1e-2_peak_1063081	73	.	4.59728	7.39833	3.67365	515
chr9	87756869	87756950	CGE_VIP_pvalue_1e-2_peak_1063084	44	.	2.82213	4.40009	1.37400	39
chr9	87780984	87781441	CGE_VIP_pvalue_1e-2_peak_1063100	44	.	2.82213	4.40009	1.37400	393
chr9	87793336	87793775	CGE_VIP_pvalue_1e-2_peak_1063104	62	.	4.67035	6.23671	2.75326	284
chr9	87804149	87804277	CGE_VIP_pvalue_1e-2_peak_1063108	43	.	2.81505	4.34682	1.37400	63
chr9	87843521	87843664	CGE_VIP_pvalue_1e-2_peak_1063132	43	.	2.81505	4.34682	1.37400	70
chr9	87873518	87873980	CGE_VIP_pvalue_1e-2_peak_1063144	84	.	5.37249	8.49611	4.54496	400
chr9	87883236	87883378	CGE_VIP_pvalue_1e-2_peak_1063149	44	.	2.82213	4.40009	1.37400	70
chr9	87993036	87993174	CGE_VIP_pvalue_1e-2_peak_1063193	44	.	2.82213	4.40009	1.37400	83
chr9	88002703	88002786	CGE_VIP_pvalue_1e-2_peak_1063198	45	.	3.42495	4.53818	1.48232	41
chr9	88005558	88005631	CGE_VIP_pvalue_1e-2_peak_1063199	43	.	3.36191	4.33276	1.37400	43
chr9	88045429	88045813	CGE_VIP_pvalue_1e-2_peak_1063227	69	.	4.95172	6.98166	3.34343	298
chr9	88054629	88055059	CGE_VIP_pvalue_1e-2_peak_1063229	49	.	3.53544	4.95138	1.80299	293
chr9	88104675	88104784	CGE_VIP_pvalue_1e-2_peak_1063244	44	.	2.82213	4.40009	1.37400	53
chr9	88123079	88123194	CGE_VIP_pvalue_1e-2_peak_1063253	49	.	3.53544	4.95138	1.80299	54
chr9	88136338	88136818	CGE_VIP_pvalue_1e-2_peak_1063258	72	.	5.26910	7.21123	3.53011	221
chr9	88142684	88142945	CGE_VIP_pvalue_1e-2_peak_1063260	44	.	3.40368	4.46677	1.42842	31
chr9	88153121	88153227	CGE_VIP_pvalue_1e-2_peak_1063268	44	.	2.82213	4.40009	1.37400	52
chr9	88186157	88186332	CGE_VIP_pvalue_1e-2_peak_1063285	44	.	2.82213	4.40009	1.37400	131
chr9	88242597	88242720	CGE_VIP_pvalue_1e-2_peak_1063319	40	.	2.77701	4.09011	1.33994	60
chr9	88244237	88244352	CGE_VIP_pvalue_1e-2_peak_1063320	59	.	3.72787	5.95225	2.55783	51
chr9	88267504	88267609	CGE_VIP_pvalue_1e-2_peak_1063332	44	.	2.82213	4.40009	1.37400	51
chr9	88317803	88318161	CGE_VIP_pvalue_1e-2_peak_1063354	44	.	2.82213	4.40009	1.37400	261
chr9	88323191	88323438	CGE_VIP_pvalue_1e-2_peak_1063356	44	.	2.82213	4.40009	1.37400	176
chr9	88356357	88357248	CGE_VIP_pvalue_1e-2_peak_1063365a	73	.	5.39884	7.32807	3.62334	379
chr9	88356357	88357248	CGE_VIP_pvalue_1e-2_peak_1063365b	73	.	5.42557	7.37831	3.65962	653
chr9	88400385	88400461	CGE_VIP_pvalue_1e-2_peak_1063371	44	.	2.82213	4.40009	1.37400	37
chr9	88420114	88420891	CGE_VIP_pvalue_1e-2_peak_1063375	84	.	5.74241	8.40242	4.46592	56
chr9	88460224	88460631	CGE_VIP_pvalue_1e-2_peak_1063389	44	.	2.82213	4.40009	1.37400	281
chr9	88474462	88474807	CGE_VIP_pvalue_1e-2_peak_1063392	44	.	2.82213	4.40009	1.37400	305
chr9	88539735	88540376	CGE_VIP_pvalue_1e-2_peak_1063424	51	.	3.58166	5.15094	1.95449	465
chr9	88546908	88547013	CGE_VIP_pvalue_1e-2_peak_1063428	44	.	2.82213	4.40009	1.37400	51
chr9	88555426	88556717	CGE_VIP_pvalue_1e-2_peak_1063430a	106	.	7.13521	10.68118	6.31029	479
chr9	88555426	88556717	CGE_VIP_pvalue_1e-2_peak_1063430b	106	.	7.13521	10.68118	6.31029	606
chr9	88661758	88662026	CGE_VIP_pvalue_1e-2_peak_1063485	55	.	3.65330	5.50407	2.22166	195
chr9	88670214	88670349	CGE_VIP_pvalue_1e-2_peak_1063493	40	.	2.77701	4.09011	1.33994	66
chr9	88683319	88683441	CGE_VIP_pvalue_1e-2_peak_1063504	44	.	2.82213	4.40009	1.37400	60
chr9	88692151	88693075	CGE_VIP_pvalue_1e-2_peak_1063510	66	.	4.44800	6.65517	3.08244	62
chr9	88699653	88699751	CGE_VIP_pvalue_1e-2_peak_1063517	42	.	2.79590	4.21192	1.37400	48
chr9	88714226	88714626	CGE_VIP_pvalue_1e-2_peak_1063520a	81	.	5.64107	8.12096	4.24025	44
chr9	88714226	88714626	CGE_VIP_pvalue_1e-2_peak_1063520b	66	.	4.83520	6.65579	3.08244	256
chr9	88731567	88731705	CGE_VIP_pvalue_1e-2_peak_1063526	42	.	2.79590	4.21192	1.37400	68
chr9	88741652	88742003	CGE_VIP_pvalue_1e-2_peak_1063530	44	.	2.82213	4.40009	1.37400	294
chr9	88791662	88791763	CGE_VIP_pvalue_1e-2_peak_1063546	44	.	2.82213	4.40009	1.37400	49
chr9	88891060	88891184	CGE_VIP_pvalue_1e-2_peak_1063588	44	.	2.82213	4.40009	1.37400	61
chr9	88897019	88897895	CGE_VIP_pvalue_1e-2_peak_1063589a	58	.	4.58836	5.85683	2.48928	221
chr9	88897019	88897895	CGE_VIP_pvalue_1e-2_peak_1063589b	135	.	8.48066	13.56251	8.66412	504
chr9	88897019	88897895	CGE_VIP_pvalue_1e-2_peak_1063589c	95	.	6.52358	9.50327	5.35736	611
chr9	88938306	88938451	CGE_VIP_pvalue_1e-2_peak_1063615	40	.	2.77701	4.09011	1.33994	89
chr9	88953322	88953462	CGE_VIP_pvalue_1e-2_peak_1063626	44	.	2.82213	4.40009	1.37400	69
chr9	88963583	88963688	CGE_VIP_pvalue_1e-2_peak_1063628	44	.	2.82213	4.40009	1.37400	51
chr9	88968959	88969809	CGE_VIP_pvalue_1e-2_peak_1063629	203	.	11.58670	20.36102	14.27694	438
chr9	89002942	89003069	CGE_VIP_pvalue_1e-2_peak_1063636	44	.	2.82213	4.40009	1.37400	62
chr9	89039544	89039622	CGE_VIP_pvalue_1e-2_peak_1063655	44	.	2.82213	4.40009	1.37400	38
chr9	89101729	89102525	CGE_VIP_pvalue_1e-2_peak_1063676	55	.	3.65330	5.50407	2.22166	632
chr9	89164386	89164778	CGE_VIP_pvalue_1e-2_peak_1063702	64	.	4.39097	6.41891	2.89842	144
chr9	89170057	89170984	CGE_VIP_pvalue_1e-2_peak_1063704	57	.	3.70268	5.78921	2.43427	421
chr9	89186033	89186357	CGE_VIP_pvalue_1e-2_peak_1063711	42	.	2.79590	4.21192	1.37400	282
chr9	89210859	89210948	CGE_VIP_pvalue_1e-2_peak_1063728	40	.	2.77701	4.09011	1.33994	43
chr9	89304536	89304650	CGE_VIP_pvalue_1e-2_peak_1063762	44	.	2.82213	4.40009	1.37400	56
chr9	89315138	89315871	CGE_VIP_pvalue_1e-2_peak_1063769	52	.	3.60523	5.26053	2.03502	641
chr9	89353747	89353890	CGE_VIP_pvalue_1e-2_peak_1063789	44	.	2.82213	4.40009	1.37400	70
chr9	89369949	89370071	CGE_VIP_pvalue_1e-2_peak_1063798	42	.	2.79590	4.21192	1.37400	60
chr9	89379470	89379727	CGE_VIP_pvalue_1e-2_peak_1063807	43	.	2.81505	4.34682	1.37400	212
chr9	89411243	89411561	CGE_VIP_pvalue_1e-2_peak_1063816	44	.	2.82213	4.40009	1.37400	52
chr9	89421741	89421982	CGE_VIP_pvalue_1e-2_peak_1063822	43	.	2.81505	4.34682	1.37400	184
chr9	89518507	89518670	CGE_VIP_pvalue_1e-2_peak_1063867	44	.	2.82213	4.40009	1.37400	46
chr9	89560989	89561828	CGE_VIP_pvalue_1e-2_peak_1063872	73	.	5.26898	7.38073	3.66169	594
chr9	89562209	89562483	CGE_VIP_pvalue_1e-2_peak_1063873	43	.	3.68829	4.36882	1.37400	111
chr9	89562694	89562948	CGE_VIP_pvalue_1e-2_peak_1063874	52	.	4.18301	5.27405	2.04830	194
chr9	89563330	89563616	CGE_VIP_pvalue_1e-2_peak_1063875	52	.	4.18301	5.27405	2.04830	220
chr9	89697560	89697645	CGE_VIP_pvalue_1e-2_peak_1063907	44	.	2.82213	4.40009	1.37400	41
chr9	89706422	89706757	CGE_VIP_pvalue_1e-2_peak_1063909	57	.	4.20239	5.75623	2.41727	49
chr9	89749769	89749844	CGE_VIP_pvalue_1e-2_peak_1063930	44	.	2.82213	4.40009	1.37400	36
chr9	89762960	89763791	CGE_VIP_pvalue_1e-2_peak_1063934	69	.	4.50653	6.92169	3.29372	404
chr9	89853753	89854213	CGE_VIP_pvalue_1e-2_peak_1063960	44	.	2.82213	4.40009	1.37400	276
chr9	89882636	89882892	CGE_VIP_pvalue_1e-2_peak_1063971	44	.	2.82213	4.40009	1.37400	216
chr9	89909212	89909341	CGE_VIP_pvalue_1e-2_peak_1063978	43	.	2.81505	4.34682	1.37400	63
chr9	89909663	89909770	CGE_VIP_pvalue_1e-2_peak_1063979	43	.	2.81505	4.34682	1.37400	52
chr9	89939702	89939980	CGE_VIP_pvalue_1e-2_peak_1063988	62	.	3.76284	6.20402	2.72876	129
chr9	89946744	89946883	CGE_VIP_pvalue_1e-2_peak_1063991	44	.	2.82213	4.40009	1.37400	68
chr9	89951920	89952273	CGE_VIP_pvalue_1e-2_peak_1063994	50	.	3.55840	5.04815	1.87737	135
chr9	90011145	90011273	CGE_VIP_pvalue_1e-2_peak_1064023	51	.	3.58166	5.15094	1.95449	71
chr9	90021577	90021769	CGE_VIP_pvalue_1e-2_peak_1064026	76	.	5.16974	7.68256	3.89948	67
chr9	90033274	90033642	CGE_VIP_pvalue_1e-2_peak_1064027	44	.	2.82213	4.40009	1.37400	299
chr9	90058043	90058944	CGE_VIP_pvalue_1e-2_peak_1064039	49	.	3.53544	4.95138	1.80299	322
chr9	90060721	90061090	CGE_VIP_pvalue_1e-2_peak_1064041	79	.	5.23560	7.92549	4.09134	59
chr9	90112503	90113096	CGE_VIP_pvalue_1e-2_peak_1064074	80	.	5.76148	8.03057	4.17617	159
chr9	90113359	90113734	CGE_VIP_pvalue_1e-2_peak_1064075	45	.	3.80542	4.50517	1.46249	112
chr9	90148404	90148513	CGE_VIP_pvalue_1e-2_peak_1064091	53	.	3.62911	5.37785	2.12795	51
chr9	90169562	90169774	CGE_VIP_pvalue_1e-2_peak_1064099	58	.	4.56651	5.81765	2.46127	157
chr9	90181781	90182395	CGE_VIP_pvalue_1e-2_peak_1064102	55	.	4.37222	5.57009	2.27543	444
chr9	90182720	90182885	CGE_VIP_pvalue_1e-2_peak_1064103	43	.	3.66300	4.39923	1.37400	108
chr9	90197837	90198521	CGE_VIP_pvalue_1e-2_peak_1064109	46	.	3.46831	4.69117	1.60331	647
chr9	90203398	90203529	CGE_VIP_pvalue_1e-2_peak_1064110	41	.	3.30115	4.15062	1.37400	64
chr9	90222299	90222507	CGE_VIP_pvalue_1e-2_peak_1064117	43	.	3.38266	4.39837	1.37400	35
chr9	90270866	90271743	CGE_VIP_pvalue_1e-2_peak_1064146	50	.	3.55840	5.04815	1.87737	758
chr9	90282302	90282420	CGE_VIP_pvalue_1e-2_peak_1064152	61	.	4.30812	6.10846	2.68407	46
chr9	90316103	90316216	CGE_VIP_pvalue_1e-2_peak_1064169	44	.	2.82213	4.40009	1.37400	55
chr9	90333429	90333568	CGE_VIP_pvalue_1e-2_peak_1064185	42	.	2.79590	4.21192	1.37400	68
chr9	90340486	90341543	CGE_VIP_pvalue_1e-2_peak_1064186a	124	.	8.01574	12.46937	7.77185	437
chr9	90340486	90341543	CGE_VIP_pvalue_1e-2_peak_1064186b	68	.	5.10093	6.84728	3.23767	579
chr9	90347113	90347246	CGE_VIP_pvalue_1e-2_peak_1064187	44	.	2.82213	4.40009	1.37400	47
chr9	90418267	90419060	CGE_VIP_pvalue_1e-2_peak_1064204	67	.	4.47708	6.78418	3.18663	650
chr9	90452149	90452933	CGE_VIP_pvalue_1e-2_peak_1064218	55	.	3.65330	5.50407	2.22166	377
chr9	90588901	90589965	CGE_VIP_pvalue_1e-2_peak_1064272a	66	.	4.99465	6.62877	3.06822	589
chr9	90588901	90589965	CGE_VIP_pvalue_1e-2_peak_1064272b	79	.	5.70817	7.93068	4.09410	717
chr9	90656366	90656697	CGE_VIP_pvalue_1e-2_peak_1064294	44	.	2.82213	4.40009	1.37400	42
chr9	90676887	90677018	CGE_VIP_pvalue_1e-2_peak_1064302	44	.	2.82213	4.40009	1.37400	64
chr9	90690948	90691879	CGE_VIP_pvalue_1e-2_peak_1064303	61	.	4.64396	6.17345	2.72841	570
chr9	90708070	90708166	CGE_VIP_pvalue_1e-2_peak_1064308	42	.	2.79590	4.21192	1.37400	47
chr9	90712820	90713024	CGE_VIP_pvalue_1e-2_peak_1064311	44	.	2.82213	4.40009	1.37400	47
chr9	90721319	90721671	CGE_VIP_pvalue_1e-2_peak_1064316	44	.	2.82213	4.40009	1.37400	244
chr9	90781724	90781939	CGE_VIP_pvalue_1e-2_peak_1064329	44	.	2.82213	4.40009	1.37400	173
chr9	90851840	90852655	CGE_VIP_pvalue_1e-2_peak_1064356	65	.	4.41930	6.53368	2.98677	229
chr9	90895893	90897136	CGE_VIP_pvalue_1e-2_peak_1064378	65	.	4.41930	6.53368	2.98677	277
chr9	90924189	90925041	CGE_VIP_pvalue_1e-2_peak_1064393	50	.	3.55840	5.04815	1.87737	68
chr9	91002382	91003127	CGE_VIP_pvalue_1e-2_peak_1064410	72	.	5.26910	7.21123	3.53011	480
chr9	91003451	91004267	CGE_VIP_pvalue_1e-2_peak_1064411	45	.	3.72273	4.52573	1.48026	547
chr9	91056807	91057186	CGE_VIP_pvalue_1e-2_peak_1064455	49	.	3.53544	4.95138	1.80299	67
chr9	91082520	91082651	CGE_VIP_pvalue_1e-2_peak_1064472	44	.	2.82213	4.40009	1.37400	64
chr9	91091598	91092223	CGE_VIP_pvalue_1e-2_peak_1064477	40	.	2.77701	4.09011	1.33994	352
chr9	91107917	91108002	CGE_VIP_pvalue_1e-2_peak_1064484	44	.	2.82213	4.40009	1.37400	41
chr9	91152414	91152930	CGE_VIP_pvalue_1e-2_peak_1064507	81	.	5.64107	8.12096	4.24025	457
chr9	91171029	91171165	CGE_VIP_pvalue_1e-2_peak_1064517	42	.	2.79590	4.21192	1.37400	67
chr9	91190087	91190160	CGE_VIP_pvalue_1e-2_peak_1064528	40	.	3.28138	4.09424	1.34003	41
chr9	91192390	91192649	CGE_VIP_pvalue_1e-2_peak_1064529	40	.	3.28138	4.09424	1.34003	194
chr9	91193548	91193721	CGE_VIP_pvalue_1e-2_peak_1064530	68	.	4.92207	6.89603	3.27894	118
chr9	91205843	91205916	CGE_VIP_pvalue_1e-2_peak_1064536	44	.	3.40368	4.46677	1.42842	30
chr9	91208752	91208997	CGE_VIP_pvalue_1e-2_peak_1064537	46	.	3.44649	4.61288	1.54212	188
chr9	91220433	91221340	CGE_VIP_pvalue_1e-2_peak_1064543	55	.	3.65330	5.50407	2.22166	678
chr9	91238636	91238754	CGE_VIP_pvalue_1e-2_peak_1064550	44	.	2.82213	4.40009	1.37400	58
chr9	91249990	91250314	CGE_VIP_pvalue_1e-2_peak_1064554	44	.	2.82213	4.40009	1.37400	37
chr9	91268973	91269448	CGE_VIP_pvalue_1e-2_peak_1064563	54	.	4.10172	5.45601	2.18938	412
chr9	91288337	91288589	CGE_VIP_pvalue_1e-2_peak_1064569	42	.	2.79590	4.21192	1.37400	57
chr9	91299339	91299752	CGE_VIP_pvalue_1e-2_peak_1064576	48	.	3.51278	4.85998	1.73113	137
chr9	91309589	91310178	CGE_VIP_pvalue_1e-2_peak_1064580	94	.	6.37196	9.44488	5.31321	105
chr9	91323553	91324150	CGE_VIP_pvalue_1e-2_peak_1064583	53	.	3.62911	5.37785	2.12795	492
chr9	91331758	91332306	CGE_VIP_pvalue_1e-2_peak_1064588	43	.	2.81505	4.34682	1.37400	71
chr9	91347342	91347441	CGE_VIP_pvalue_1e-2_peak_1064591	44	.	2.82213	4.40009	1.37400	48
chr9	91358689	91359232	CGE_VIP_pvalue_1e-2_peak_1064596	63	.	4.69704	6.30170	2.80980	173
chr9	91365476	91365682	CGE_VIP_pvalue_1e-2_peak_1064599	43	.	3.64352	4.35885	1.37400	148
chr9	91368316	91369362	CGE_VIP_pvalue_1e-2_peak_1064601	61	.	4.61787	6.11180	2.68407	464
chr9	91424916	91425178	CGE_VIP_pvalue_1e-2_peak_1064624	40	.	3.26184	4.03980	1.31766	203
chr9	91429574	91429910	CGE_VIP_pvalue_1e-2_peak_1064626	68	.	4.89277	6.81329	3.20799	115
chr9	91482497	91483014	CGE_VIP_pvalue_1e-2_peak_1064642	77	.	4.65983	7.78896	3.98414	125
chr9	91493727	91494209	CGE_VIP_pvalue_1e-2_peak_1064647	70	.	4.53638	7.06887	3.41222	364
chr9	91564344	91564493	CGE_VIP_pvalue_1e-2_peak_1064663	42	.	2.79590	4.21192	1.37400	109
chr9	91595674	91596171	CGE_VIP_pvalue_1e-2_peak_1064683	56	.	3.67782	5.64059	2.32305	64
chr9	91605827	91606747	CGE_VIP_pvalue_1e-2_peak_1064686	46	.	3.78444	4.66110	1.58422	431
chr9	91615801	91616104	CGE_VIP_pvalue_1e-2_peak_1064691	76	.	5.56328	7.64239	3.86690	257
chr9	91653379	91654201	CGE_VIP_pvalue_1e-2_peak_1064709	51	.	3.98248	5.13441	1.95081	36
chr9	91667466	91667848	CGE_VIP_pvalue_1e-2_peak_1064717	44	.	2.82213	4.40009	1.37400	58
chr9	91729483	91729612	CGE_VIP_pvalue_1e-2_peak_1064761	42	.	2.79590	4.21192	1.37400	63
chr9	91745990	91746600	CGE_VIP_pvalue_1e-2_peak_1064776	57	.	3.70268	5.78921	2.43427	269
chr9	91760213	91760544	CGE_VIP_pvalue_1e-2_peak_1064786	42	.	2.79590	4.21192	1.37400	263
chr9	91762727	91762828	CGE_VIP_pvalue_1e-2_peak_1064790	42	.	2.79590	4.21192	1.37400	49
chr9	91768337	91768613	CGE_VIP_pvalue_1e-2_peak_1064793	44	.	2.82213	4.40009	1.37400	58
chr9	91774435	91774510	CGE_VIP_pvalue_1e-2_peak_1064796	44	.	2.82213	4.40009	1.37400	36
chr9	91792038	91792348	CGE_VIP_pvalue_1e-2_peak_1064806	52	.	4.22450	5.22796	2.02176	25
chr9	91794912	91795422	CGE_VIP_pvalue_1e-2_peak_1064810	88	.	6.17093	8.87674	4.85129	231
chr9	91849255	91849823	CGE_VIP_pvalue_1e-2_peak_1064834	59	.	3.72787	5.95225	2.55783	301
chr9	91925235	91926413	CGE_VIP_pvalue_1e-2_peak_1064854a	58	.	4.49169	5.82547	2.46590	255
chr9	91925235	91926413	CGE_VIP_pvalue_1e-2_peak_1064854b	84	.	5.95637	8.45435	4.51110	736
chr9	91933245	91934041	CGE_VIP_pvalue_1e-2_peak_1064855a	60	.	4.59207	6.05171	2.63898	128
chr9	91933245	91934041	CGE_VIP_pvalue_1e-2_peak_1064855b	73	.	5.32765	7.34391	3.63412	542
chr9	91975514	91975749	CGE_VIP_pvalue_1e-2_peak_1064878	55	.	4.12643	5.52700	2.23614	71
chr9	92003121	92003541	CGE_VIP_pvalue_1e-2_peak_1064897	50	.	3.95946	5.07586	1.89973	205
chr9	92008757	92008994	CGE_VIP_pvalue_1e-2_peak_1064899	41	.	3.30115	4.15062	1.37400	175
chr9	92048867	92049048	CGE_VIP_pvalue_1e-2_peak_1064928	57	.	4.20239	5.75623	2.41727	54
chr9	92060518	92060591	CGE_VIP_pvalue_1e-2_peak_1064929	40	.	3.26184	4.03980	1.31766	35
chr9	92072118	92072628	CGE_VIP_pvalue_1e-2_peak_1064932	103	.	6.88811	10.30028	6.00035	56
chr9	92076148	92076516	CGE_VIP_pvalue_1e-2_peak_1064933	46	.	3.78444	4.66110	1.58422	223
chr9	92088948	92089474	CGE_VIP_pvalue_1e-2_peak_1064938	50	.	3.55840	5.04815	1.87737	55
chr9	92112969	92113217	CGE_VIP_pvalue_1e-2_peak_1064953	65	.	4.80692	6.58071	3.02372	88
chr9	92120877	92121022	CGE_VIP_pvalue_1e-2_peak_1064958	55	.	3.65330	5.50407	2.22166	49
chr9	92129610	92129932	CGE_VIP_pvalue_1e-2_peak_1064963	62	.	3.76284	6.20402	2.72876	65
chr9	92139827	92140270	CGE_VIP_pvalue_1e-2_peak_1064970	57	.	3.70268	5.78921	2.43427	301
chr9	92148189	92149141	CGE_VIP_pvalue_1e-2_peak_1064973	48	.	3.51278	4.85998	1.73113	834
chr9	92157452	92157644	CGE_VIP_pvalue_1e-2_peak_1064976	40	.	2.77701	4.09011	1.33994	145
chr9	92157902	92158543	CGE_VIP_pvalue_1e-2_peak_1064977	42	.	2.79590	4.21192	1.37400	384
chr9	92165505	92165634	CGE_VIP_pvalue_1e-2_peak_1064980	44	.	2.82213	4.40009	1.37400	63
chr9	92196808	92196950	CGE_VIP_pvalue_1e-2_peak_1064989	40	.	2.77701	4.09011	1.33994	65
chr9	92206263	92206578	CGE_VIP_pvalue_1e-2_peak_1064992	75	.	5.13743	7.56943	3.81020	44
chr9	92213052	92213324	CGE_VIP_pvalue_1e-2_peak_1064993	49	.	3.53544	4.95138	1.80299	171
chr9	92219250	92219329	CGE_VIP_pvalue_1e-2_peak_1064995	61	.	4.74440	6.17777	2.72876	39
chr9	92219753	92220596	CGE_VIP_pvalue_1e-2_peak_1064996	96	.	6.52354	9.67276	5.49888	264
chr9	92238601	92238674	CGE_VIP_pvalue_1e-2_peak_1065003	44	.	3.40368	4.46677	1.42842	60
chr9	92245814	92245899	CGE_VIP_pvalue_1e-2_peak_1065004	46	.	3.46831	4.69117	1.60331	50
chr9	92250060	92250207	CGE_VIP_pvalue_1e-2_peak_1065005	65	.	4.77897	6.50788	2.97151	74
chr9	92250876	92250958	CGE_VIP_pvalue_1e-2_peak_1065006	53	.	4.05318	5.32112	2.08866	38
chr9	92254386	92254778	CGE_VIP_pvalue_1e-2_peak_1065007	40	.	3.26184	4.03980	1.31766	127
chr9	92265997	92266123	CGE_VIP_pvalue_1e-2_peak_1065010	44	.	2.82213	4.40009	1.37400	62
chr9	92269631	92269718	CGE_VIP_pvalue_1e-2_peak_1065012	44	.	2.82213	4.40009	1.37400	42
chr9	92276443	92277229	CGE_VIP_pvalue_1e-2_peak_1065016	85	.	5.77701	8.50271	4.54654	406
chr9	92300271	92300487	CGE_VIP_pvalue_1e-2_peak_1065022	45	.	3.42495	4.53818	1.48232	33
chr9	92451675	92452091	CGE_VIP_pvalue_1e-2_peak_1065042	65	.	4.41930	6.53368	2.98677	345
chr9	92457103	92457458	CGE_VIP_pvalue_1e-2_peak_1065046	70	.	4.53638	7.06887	3.41222	259
chr9	92469562	92469702	CGE_VIP_pvalue_1e-2_peak_1065051	44	.	2.82213	4.40009	1.37400	69
chr9	92470722	92470811	CGE_VIP_pvalue_1e-2_peak_1065052	44	.	2.82213	4.40009	1.37400	43
chr9	92472508	92472869	CGE_VIP_pvalue_1e-2_peak_1065053	42	.	2.79590	4.21192	1.37400	71
chr9	92491364	92491506	CGE_VIP_pvalue_1e-2_peak_1065061	43	.	2.81505	4.34682	1.37400	70
chr9	92515914	92516175	CGE_VIP_pvalue_1e-2_peak_1065077	40	.	2.77701	4.09011	1.33994	203
chr9	92527369	92527664	CGE_VIP_pvalue_1e-2_peak_1065087	59	.	3.72787	5.95225	2.55783	67
chr9	92692144	92692664	CGE_VIP_pvalue_1e-2_peak_1065099	69	.	4.50653	6.92169	3.29372	467
chr9	92704609	92704718	CGE_VIP_pvalue_1e-2_peak_1065111	40	.	2.77701	4.09011	1.33994	53
chr9	92716179	92716613	CGE_VIP_pvalue_1e-2_peak_1065118	78	.	5.20246	7.80107	3.98871	192
chr9	92764197	92764307	CGE_VIP_pvalue_1e-2_peak_1065144	42	.	3.34141	4.26972	1.37400	52
chr9	92764736	92765048	CGE_VIP_pvalue_1e-2_peak_1065145	56	.	4.17676	5.67691	2.34986	249
chr9	92806975	92807582	CGE_VIP_pvalue_1e-2_peak_1065166	42	.	2.79590	4.21192	1.37400	129
chr9	92845729	92846036	CGE_VIP_pvalue_1e-2_peak_1065186	42	.	2.79590	4.21192	1.37400	185
chr9	92858050	92858308	CGE_VIP_pvalue_1e-2_peak_1065193	50	.	3.55840	5.04815	1.87737	188
chr9	92861804	92861897	CGE_VIP_pvalue_1e-2_peak_1065195	43	.	3.38266	4.39837	1.37400	48
chr9	92864571	92864837	CGE_VIP_pvalue_1e-2_peak_1065196	56	.	4.15144	5.60057	2.29914	213
chr9	92869269	92869342	CGE_VIP_pvalue_1e-2_peak_1065197	43	.	3.38266	4.39837	1.37400	38
chr9	92869681	92870423	CGE_VIP_pvalue_1e-2_peak_1065198	49	.	3.53544	4.95138	1.80299	674
chr9	92887296	92887530	CGE_VIP_pvalue_1e-2_peak_1065200	44	.	2.82213	4.40009	1.37400	40
chr9	92897482	92897573	CGE_VIP_pvalue_1e-2_peak_1065203	44	.	2.82213	4.40009	1.37400	44
chr9	92989020	92989300	CGE_VIP_pvalue_1e-2_peak_1065219	81	.	4.70356	8.10439	4.23184	211
chr9	93035209	93035801	CGE_VIP_pvalue_1e-2_peak_1065234	46	.	3.46831	4.69117	1.60331	359
chr9	93046059	93046523	CGE_VIP_pvalue_1e-2_peak_1065239	42	.	2.79590	4.21192	1.37400	398
chr9	93063521	93064089	CGE_VIP_pvalue_1e-2_peak_1065247	77	.	4.65983	7.78896	3.98414	245
chr9	93069077	93069775	CGE_VIP_pvalue_1e-2_peak_1065250	59	.	3.72787	5.95225	2.55783	406
chr9	93105518	93105953	CGE_VIP_pvalue_1e-2_peak_1065263	63	.	4.36300	6.31016	2.80989	377
chr9	93124592	93124728	CGE_VIP_pvalue_1e-2_peak_1065274	40	.	2.77701	4.09011	1.33994	67
chr9	93146090	93146238	CGE_VIP_pvalue_1e-2_peak_1065282	44	.	2.82213	4.40009	1.37400	100
chr9	93208929	93209307	CGE_VIP_pvalue_1e-2_peak_1065305	44	.	2.82213	4.40009	1.37400	307
chr9	93220870	93221160	CGE_VIP_pvalue_1e-2_peak_1065312	56	.	3.67782	5.64059	2.32305	63
chr9	93261776	93261918	CGE_VIP_pvalue_1e-2_peak_1065327	44	.	2.82213	4.40009	1.37400	70
chr9	93280577	93280685	CGE_VIP_pvalue_1e-2_peak_1065333	40	.	2.77701	4.09011	1.33994	53
chr9	93284053	93284306	CGE_VIP_pvalue_1e-2_peak_1065336	43	.	2.81505	4.34682	1.37400	57
chr9	93326893	93326972	CGE_VIP_pvalue_1e-2_peak_1065357	44	.	2.82213	4.40009	1.37400	38
chr9	93379268	93379558	CGE_VIP_pvalue_1e-2_peak_1065381	73	.	4.59728	7.39833	3.67365	51
chr9	93404715	93405400	CGE_VIP_pvalue_1e-2_peak_1065399	115	.	7.47245	11.53401	7.01043	467
chr9	93422419	93422538	CGE_VIP_pvalue_1e-2_peak_1065405	44	.	2.82213	4.40009	1.37400	58
chr9	93459505	93459625	CGE_VIP_pvalue_1e-2_peak_1065413	44	.	2.82213	4.40009	1.37400	59
chr9	93478335	93478589	CGE_VIP_pvalue_1e-2_peak_1065417	44	.	2.82213	4.40009	1.37400	67
chr9	93518191	93518278	CGE_VIP_pvalue_1e-2_peak_1065427	44	.	2.82213	4.40009	1.37400	42
chr9	93518666	93518773	CGE_VIP_pvalue_1e-2_peak_1065428	44	.	2.82213	4.40009	1.37400	52
chr9	93597879	93598117	CGE_VIP_pvalue_1e-2_peak_1065447	44	.	2.82213	4.40009	1.37400	188
chr9	93610376	93610792	CGE_VIP_pvalue_1e-2_peak_1065452	61	.	3.75340	6.13275	2.69438	345
chr9	93640666	93640786	CGE_VIP_pvalue_1e-2_peak_1065470	44	.	2.82213	4.40009	1.37400	59
chr9	93662514	93662910	CGE_VIP_pvalue_1e-2_peak_1065478	41	.	3.30115	4.15062	1.37400	52
chr9	93674838	93675199	CGE_VIP_pvalue_1e-2_peak_1065481	51	.	3.98248	5.13441	1.95081	47
chr9	93705554	93705762	CGE_VIP_pvalue_1e-2_peak_1065496	68	.	4.92207	6.89603	3.27894	138
chr9	93731670	93731790	CGE_VIP_pvalue_1e-2_peak_1065502	40	.	2.77701	4.09011	1.33994	59
chr9	93735718	93736045	CGE_VIP_pvalue_1e-2_peak_1065505	44	.	2.82213	4.40009	1.37400	290
chr9	93762199	93762409	CGE_VIP_pvalue_1e-2_peak_1065514	61	.	3.75340	6.13275	2.69438	150
chr9	93777691	93777809	CGE_VIP_pvalue_1e-2_peak_1065519	44	.	2.82213	4.40009	1.37400	58
chr9	93799048	93800022	CGE_VIP_pvalue_1e-2_peak_1065528	51	.	3.58166	5.15094	1.95449	564
chr9	93825313	93825397	CGE_VIP_pvalue_1e-2_peak_1065539	44	.	2.82213	4.40009	1.37400	41
chr9	93844833	93845214	CGE_VIP_pvalue_1e-2_peak_1065550	44	.	2.82213	4.40009	1.37400	343
chr9	93851880	93852046	CGE_VIP_pvalue_1e-2_peak_1065557	42	.	2.79590	4.21192	1.37400	93
chr9	93881684	93881807	CGE_VIP_pvalue_1e-2_peak_1065573	42	.	2.79590	4.21192	1.37400	60
chr9	93916904	93917202	CGE_VIP_pvalue_1e-2_peak_1065587	44	.	2.82213	4.40009	1.37400	58
chr9	93955787	93955901	CGE_VIP_pvalue_1e-2_peak_1065604	51	.	4.00577	5.19473	1.99132	45
chr9	93995372	93995553	CGE_VIP_pvalue_1e-2_peak_1065628	44	.	2.82213	4.40009	1.37400	62
chr9	94032270	94032376	CGE_VIP_pvalue_1e-2_peak_1065649	43	.	2.81505	4.34682	1.37400	52
chr9	94037991	94038538	CGE_VIP_pvalue_1e-2_peak_1065654	53	.	3.62911	5.37785	2.12795	70
chr9	94057079	94057153	CGE_VIP_pvalue_1e-2_peak_1065663	44	.	2.82213	4.40009	1.37400	36
chr9	94098122	94098385	CGE_VIP_pvalue_1e-2_peak_1065681	58	.	4.22833	5.83877	2.47297	69
chr9	94123740	94124407	CGE_VIP_pvalue_1e-2_peak_1065695	88	.	6.12276	8.83110	4.81330	536
chr9	94170342	94170872	CGE_VIP_pvalue_1e-2_peak_1065716	59	.	3.72787	5.95225	2.55783	53
chr9	94184881	94184954	CGE_VIP_pvalue_1e-2_peak_1065723	42	.	3.65319	4.24821	1.37400	57
chr9	94185893	94186438	CGE_VIP_pvalue_1e-2_peak_1065724	85	.	5.98229	8.55312	4.58856	436
chr9	94186837	94187010	CGE_VIP_pvalue_1e-2_peak_1065725	41	.	3.58938	4.14312	1.37400	124
chr9	94245585	94246046	CGE_VIP_pvalue_1e-2_peak_1065737	111	.	7.21038	11.10345	6.66112	304
chr9	94258200	94258602	CGE_VIP_pvalue_1e-2_peak_1065745	44	.	2.82213	4.40009	1.37400	67
chr9	94270413	94270983	CGE_VIP_pvalue_1e-2_peak_1065749	57	.	3.70268	5.78921	2.43427	207
chr9	94420890	94421275	CGE_VIP_pvalue_1e-2_peak_1065791	59	.	3.72787	5.95225	2.55783	338
chr9	94422904	94423033	CGE_VIP_pvalue_1e-2_peak_1065793	40	.	2.77701	4.09011	1.33994	63
chr9	94443843	94444261	CGE_VIP_pvalue_1e-2_peak_1065798	65	.	4.41930	6.53368	2.98677	359
chr9	94453072	94453192	CGE_VIP_pvalue_1e-2_peak_1065804	44	.	2.82213	4.40009	1.37400	59
chr9	94456362	94456654	CGE_VIP_pvalue_1e-2_peak_1065806	43	.	2.81505	4.34682	1.37400	233
chr9	94479968	94480041	CGE_VIP_pvalue_1e-2_peak_1065815	40	.	3.28138	4.09424	1.34003	32
chr9	94491187	94491328	CGE_VIP_pvalue_1e-2_peak_1065821	52	.	3.60523	5.26053	2.03502	65
chr9	94609907	94610053	CGE_VIP_pvalue_1e-2_peak_1065883	44	.	2.82213	4.40009	1.37400	73
chr9	94626269	94626376	CGE_VIP_pvalue_1e-2_peak_1065888	44	.	2.82213	4.40009	1.37400	52
chr9	94630906	94631037	CGE_VIP_pvalue_1e-2_peak_1065890	44	.	2.82213	4.40009	1.37400	64
chr9	94711917	94712380	CGE_VIP_pvalue_1e-2_peak_1065921	40	.	2.77701	4.09011	1.33994	97
chr9	94741752	94742107	CGE_VIP_pvalue_1e-2_peak_1065934	42	.	2.79590	4.21192	1.37400	64
chr9	94746075	94746179	CGE_VIP_pvalue_1e-2_peak_1065936	43	.	2.81505	4.34682	1.37400	51
chr9	94854768	94854882	CGE_VIP_pvalue_1e-2_peak_1065979	44	.	2.82213	4.40009	1.37400	56
chr9	94861153	94861529	CGE_VIP_pvalue_1e-2_peak_1065984	40	.	2.77701	4.09011	1.33994	56
chr9	94877429	94878120	CGE_VIP_pvalue_1e-2_peak_1065990	79	.	5.57547	7.94761	4.10500	266
chr9	94900531	94900709	CGE_VIP_pvalue_1e-2_peak_1065996	48	.	3.51278	4.85998	1.73113	112
chr9	94907369	94907496	CGE_VIP_pvalue_1e-2_peak_1066001	42	.	2.79590	4.21192	1.37400	62
chr9	94914623	94914696	CGE_VIP_pvalue_1e-2_peak_1066003	42	.	3.34141	4.26972	1.37400	35
chr9	94934847	94934975	CGE_VIP_pvalue_1e-2_peak_1066012	42	.	2.79590	4.21192	1.37400	63
chr9	94942651	94943562	CGE_VIP_pvalue_1e-2_peak_1066013	93	.	6.33513	9.34982	5.23132	751
chr9	94952434	94952527	CGE_VIP_pvalue_1e-2_peak_1066015	43	.	2.81505	4.34682	1.37400	45
chr9	94953463	94953568	CGE_VIP_pvalue_1e-2_peak_1066016	43	.	2.81505	4.34682	1.37400	51
chr9	94968580	94968688	CGE_VIP_pvalue_1e-2_peak_1066021	44	.	2.82213	4.40009	1.37400	53
chr9	94984958	94985066	CGE_VIP_pvalue_1e-2_peak_1066026	43	.	2.81505	4.34682	1.37400	53
chr9	94986416	94986636	CGE_VIP_pvalue_1e-2_peak_1066027	40	.	2.77701	4.09011	1.33994	44
chr9	95004876	95005165	CGE_VIP_pvalue_1e-2_peak_1066041	57	.	3.70268	5.78921	2.43427	127
chr9	95009800	95009937	CGE_VIP_pvalue_1e-2_peak_1066043	42	.	2.79590	4.21192	1.37400	67
chr9	95012712	95012951	CGE_VIP_pvalue_1e-2_peak_1066044	44	.	2.82213	4.40009	1.37400	176
chr9	95056000	95056382	CGE_VIP_pvalue_1e-2_peak_1066063a	68	.	4.92207	6.89603	3.27894	74
chr9	95056000	95056382	CGE_VIP_pvalue_1e-2_peak_1066063b	84	.	5.74241	8.40242	4.46592	218
chr9	95081034	95081350	CGE_VIP_pvalue_1e-2_peak_1066071	44	.	2.82213	4.40009	1.37400	267
chr9	95087469	95088580	CGE_VIP_pvalue_1e-2_peak_1066072	68	.	4.89277	6.81329	3.20799	768
chr9	95122046	95122468	CGE_VIP_pvalue_1e-2_peak_1066082	40	.	2.77701	4.09011	1.33994	237
chr9	95155933	95156232	CGE_VIP_pvalue_1e-2_peak_1066091	44	.	2.82213	4.40009	1.37400	256
chr9	95171657	95171944	CGE_VIP_pvalue_1e-2_peak_1066097	44	.	2.82213	4.40009	1.37400	62
chr9	95194792	95195009	CGE_VIP_pvalue_1e-2_peak_1066103	44	.	2.82213	4.40009	1.37400	155
chr9	95230230	95230884	CGE_VIP_pvalue_1e-2_peak_1066110	59	.	3.72787	5.95225	2.55783	409
chr9	95271395	95271480	CGE_VIP_pvalue_1e-2_peak_1066122	43	.	2.81505	4.34682	1.37400	41
chr9	95355858	95356197	CGE_VIP_pvalue_1e-2_peak_1066143	40	.	2.77701	4.09011	1.33994	143
chr9	95360555	95360960	CGE_VIP_pvalue_1e-2_peak_1066145	43	.	2.81505	4.34682	1.37400	165
chr9	95371231	95371705	CGE_VIP_pvalue_1e-2_peak_1066148	65	.	4.41930	6.53368	2.98677	339
chr9	95394288	95394407	CGE_VIP_pvalue_1e-2_peak_1066165	40	.	2.77701	4.09011	1.33994	58
chr9	95397108	95397283	CGE_VIP_pvalue_1e-2_peak_1066166	42	.	2.79590	4.21192	1.37400	50
chr9	95431891	95432029	CGE_VIP_pvalue_1e-2_peak_1066184	50	.	3.93670	5.01899	1.85995	82
chr9	95432409	95432956	CGE_VIP_pvalue_1e-2_peak_1066185	80	.	5.60808	8.03297	4.17617	257
chr9	95491728	95491899	CGE_VIP_pvalue_1e-2_peak_1066201	43	.	2.81505	4.34682	1.37400	106
chr9	95500832	95501494	CGE_VIP_pvalue_1e-2_peak_1066204	76	.	5.16974	7.68256	3.89948	643
chr9	95511744	95512252	CGE_VIP_pvalue_1e-2_peak_1066207	88	.	5.88334	8.82639	4.81330	95
chr9	95527180	95527868	CGE_VIP_pvalue_1e-2_peak_1066210a	123	.	7.90358	12.31284	7.64898	61
chr9	95527180	95527868	CGE_VIP_pvalue_1e-2_peak_1066210b	96	.	6.61813	9.67690	5.50007	222
chr9	95536539	95536979	CGE_VIP_pvalue_1e-2_peak_1066214	55	.	3.65330	5.50407	2.22166	332
chr9	95553077	95553641	CGE_VIP_pvalue_1e-2_peak_1066217	59	.	3.72787	5.95225	2.55783	190
chr9	95571467	95572319	CGE_VIP_pvalue_1e-2_peak_1066221	109	.	7.16846	10.99299	6.57090	109
chr9	95595385	95595487	CGE_VIP_pvalue_1e-2_peak_1066228	44	.	2.82213	4.40009	1.37400	50
chr9	95599707	95599836	CGE_VIP_pvalue_1e-2_peak_1066229	44	.	2.82213	4.40009	1.37400	63
chr9	95623627	95623846	CGE_VIP_pvalue_1e-2_peak_1066242	52	.	3.60523	5.26053	2.03502	62
chr9	95632460	95633049	CGE_VIP_pvalue_1e-2_peak_1066249	44	.	2.82213	4.40009	1.37400	177
chr9	95639907	95640551	CGE_VIP_pvalue_1e-2_peak_1066250	91	.	5.99366	9.19080	5.10296	63
chr9	95715918	95716025	CGE_VIP_pvalue_1e-2_peak_1066263	49	.	3.53544	4.95138	1.80299	51
chr9	95741778	95742115	CGE_VIP_pvalue_1e-2_peak_1066271	44	.	2.82213	4.40009	1.37400	195
chr9	95789181	95789290	CGE_VIP_pvalue_1e-2_peak_1066280	44	.	2.82213	4.40009	1.37400	53
chr9	95820203	95820327	CGE_VIP_pvalue_1e-2_peak_1066293	44	.	2.82213	4.40009	1.37400	61
chr9	95827591	95827863	CGE_VIP_pvalue_1e-2_peak_1066296	44	.	2.82213	4.40009	1.37400	48
chr9	95834772	95835227	CGE_VIP_pvalue_1e-2_peak_1066300	46	.	3.46831	4.69117	1.60331	30
chr9	95858127	95858545	CGE_VIP_pvalue_1e-2_peak_1066313	123	.	7.90358	12.31284	7.64898	269
chr9	95861039	95861148	CGE_VIP_pvalue_1e-2_peak_1066314	49	.	4.06918	4.97578	1.82203	47
chr9	95895981	95896775	CGE_VIP_pvalue_1e-2_peak_1066331	67	.	4.86381	6.73327	3.14842	265
chr9	95906519	95906702	CGE_VIP_pvalue_1e-2_peak_1066333	44	.	2.82213	4.40009	1.37400	68
chr9	95917998	95918735	CGE_VIP_pvalue_1e-2_peak_1066337	50	.	3.55840	5.04815	1.87737	579
chr9	95946371	95946829	CGE_VIP_pvalue_1e-2_peak_1066349	56	.	4.41924	5.66894	2.34789	115
chr9	95947034	95947498	CGE_VIP_pvalue_1e-2_peak_1066350	55	.	4.34909	5.52219	2.23614	162
chr9	95967338	95967849	CGE_VIP_pvalue_1e-2_peak_1066362	54	.	4.30354	5.42925	2.16877	381
chr9	95969501	95970302	CGE_VIP_pvalue_1e-2_peak_1066363	45	.	3.74308	4.56981	1.51052	457
chr9	95997658	95997754	CGE_VIP_pvalue_1e-2_peak_1066378	40	.	2.77701	4.09011	1.33994	47
chr9	96027746	96027869	CGE_VIP_pvalue_1e-2_peak_1066398	62	.	3.76284	6.20402	2.72876	62
chr9	96061623	96061933	CGE_VIP_pvalue_1e-2_peak_1066414	61	.	4.30812	6.10846	2.68407	60
chr9	96108208	96108998	CGE_VIP_pvalue_1e-2_peak_1066438	96	.	6.10820	9.60739	5.44575	503
chr9	96162250	96162337	CGE_VIP_pvalue_1e-2_peak_1066446	44	.	2.82213	4.40009	1.37400	42
chr9	96213434	96214246	CGE_VIP_pvalue_1e-2_peak_1066453	69	.	5.12821	6.90473	3.28462	528
chr9	96215690	96216056	CGE_VIP_pvalue_1e-2_peak_1066455	56	.	4.39560	5.61900	2.31518	223
chr9	96251609	96251715	CGE_VIP_pvalue_1e-2_peak_1066468	44	.	2.82213	4.40009	1.37400	52
chr9	96283420	96283530	CGE_VIP_pvalue_1e-2_peak_1066490	44	.	2.82213	4.40009	1.37400	54
chr9	96304040	96304355	CGE_VIP_pvalue_1e-2_peak_1066504	52	.	3.60523	5.26053	2.03502	247
chr9	96318869	96318977	CGE_VIP_pvalue_1e-2_peak_1066513	42	.	2.79590	4.21192	1.37400	53
chr9	96328567	96329132	CGE_VIP_pvalue_1e-2_peak_1066519a	97	.	6.62886	9.71767	5.53494	275
chr9	96328567	96329132	CGE_VIP_pvalue_1e-2_peak_1066519b	173	.	10.31156	17.33602	11.72300	375
chr9	96338501	96339331	CGE_VIP_pvalue_1e-2_peak_1066521	60	.	4.59207	6.05171	2.63898	230
chr9	96396821	96397539	CGE_VIP_pvalue_1e-2_peak_1066547	40	.	2.77701	4.09011	1.33994	140
chr9	96407869	96407952	CGE_VIP_pvalue_1e-2_peak_1066552	44	.	2.82213	4.40009	1.37400	40
chr9	96413021	96413111	CGE_VIP_pvalue_1e-2_peak_1066555	44	.	2.82213	4.40009	1.37400	44
chr9	96436400	96436516	CGE_VIP_pvalue_1e-2_peak_1066569	40	.	2.77701	4.09011	1.33994	57
chr9	96444626	96444761	CGE_VIP_pvalue_1e-2_peak_1066573	44	.	2.82213	4.40009	1.37400	66
chr9	96504595	96504916	CGE_VIP_pvalue_1e-2_peak_1066587	44	.	2.82213	4.40009	1.37400	263
chr9	96589811	96590217	CGE_VIP_pvalue_1e-2_peak_1066607	70	.	4.53638	7.06887	3.41222	164
chr9	96711648	96712091	CGE_VIP_pvalue_1e-2_peak_1066637	53	.	3.62911	5.37785	2.12795	379
chr9	96764666	96764807	CGE_VIP_pvalue_1e-2_peak_1066653	44	.	2.82213	4.40009	1.37400	69
chr9	96792773	96793223	CGE_VIP_pvalue_1e-2_peak_1066659	95	.	6.40923	9.54279	5.39207	342
chr9	96817170	96817299	CGE_VIP_pvalue_1e-2_peak_1066664	44	.	2.82213	4.40009	1.37400	63
chr9	96819064	96819165	CGE_VIP_pvalue_1e-2_peak_1066668	44	.	2.82213	4.40009	1.37400	49
chr9	96846651	96846890	CGE_VIP_pvalue_1e-2_peak_1066675	83	.	5.33760	8.34085	4.41712	136
chr9	96928191	96929182	CGE_VIP_pvalue_1e-2_peak_1066700	106	.	7.09824	10.60580	6.24764	292
chr9	96950272	96950357	CGE_VIP_pvalue_1e-2_peak_1066708	44	.	2.82213	4.40009	1.37400	41
chr9	97021325	97021745	CGE_VIP_pvalue_1e-2_peak_1066731	59	.	4.25459	5.92478	2.54661	272
chr9	97094543	97094807	CGE_VIP_pvalue_1e-2_peak_1066749	44	.	2.82213	4.40009	1.37400	223
chr9	97136498	97137334	CGE_VIP_pvalue_1e-2_peak_1066754	63	.	4.36300	6.31016	2.80989	378
chr9	97192652	97192950	CGE_VIP_pvalue_1e-2_peak_1066766	44	.	2.82213	4.40009	1.37400	57
chr9	97300893	97301223	CGE_VIP_pvalue_1e-2_peak_1066785	44	.	2.82213	4.40009	1.37400	38
chr9	97356664	97356791	CGE_VIP_pvalue_1e-2_peak_1066809	62	.	3.76284	6.20402	2.72876	72
chr9	97369653	97369735	CGE_VIP_pvalue_1e-2_peak_1066815	43	.	2.81505	4.34682	1.37400	40
chr9	97401729	97402063	CGE_VIP_pvalue_1e-2_peak_1066829	43	.	2.81505	4.34682	1.37400	70
chr9	97431108	97431362	CGE_VIP_pvalue_1e-2_peak_1066847	42	.	2.79590	4.21192	1.37400	217
chr9	97443745	97444060	CGE_VIP_pvalue_1e-2_peak_1066854	44	.	2.82213	4.40009	1.37400	246
chr9	97488390	97489447	CGE_VIP_pvalue_1e-2_peak_1066867	81	.	5.30316	8.19462	4.29977	507
chr9	97527315	97527405	CGE_VIP_pvalue_1e-2_peak_1066887	43	.	2.81505	4.34682	1.37400	44
chr9	97545045	97545342	CGE_VIP_pvalue_1e-2_peak_1066895	40	.	2.77701	4.09011	1.33994	232
chr9	97623127	97623727	CGE_VIP_pvalue_1e-2_peak_1066930	54	.	4.10172	5.45601	2.18938	303
chr9	97673435	97673758	CGE_VIP_pvalue_1e-2_peak_1066954	44	.	3.40368	4.46677	1.42842	274
chr9	97684781	97685251	CGE_VIP_pvalue_1e-2_peak_1066956	54	.	4.10172	5.45601	2.18938	404
chr9	97699558	97700141	CGE_VIP_pvalue_1e-2_peak_1066965	51	.	3.58166	5.15094	1.95449	512
chr9	97707688	97708124	CGE_VIP_pvalue_1e-2_peak_1066970	64	.	4.39097	6.41891	2.89842	262
chr9	97758201	97758335	CGE_VIP_pvalue_1e-2_peak_1066988	44	.	2.82213	4.40009	1.37400	66
chr9	97767212	97767716	CGE_VIP_pvalue_1e-2_peak_1066990	72	.	5.04286	7.25809	3.56257	463
chr9	97812293	97812415	CGE_VIP_pvalue_1e-2_peak_1067019	43	.	2.81505	4.34682	1.37400	60
chr9	97817774	97817886	CGE_VIP_pvalue_1e-2_peak_1067022	40	.	2.77701	4.09011	1.33994	55
chr9	97818088	97818531	CGE_VIP_pvalue_1e-2_peak_1067023	40	.	2.77701	4.09011	1.33994	208
chr9	97827773	97828041	CGE_VIP_pvalue_1e-2_peak_1067027	72	.	4.56663	7.22716	3.53889	60
chr9	97834792	97834899	CGE_VIP_pvalue_1e-2_peak_1067032	44	.	2.82213	4.40009	1.37400	52
chr9	97839144	97839277	CGE_VIP_pvalue_1e-2_peak_1067034	61	.	3.75340	6.13275	2.69438	61
chr9	97848445	97848563	CGE_VIP_pvalue_1e-2_peak_1067040	44	.	2.82213	4.40009	1.37400	58
chr9	97857245	97857672	CGE_VIP_pvalue_1e-2_peak_1067047	83	.	5.33760	8.34085	4.41712	98
chr9	97864178	97864431	CGE_VIP_pvalue_1e-2_peak_1067050	59	.	4.25459	5.92478	2.54661	212
chr9	97899992	97900246	CGE_VIP_pvalue_1e-2_peak_1067064	47	.	3.49040	4.77340	1.66550	157
chr9	97901116	97901189	CGE_VIP_pvalue_1e-2_peak_1067065	46	.	3.44649	4.61288	1.54212	32
chr9	97906106	97906224	CGE_VIP_pvalue_1e-2_peak_1067068	44	.	2.82213	4.40009	1.37400	58
chr9	97980127	97980331	CGE_VIP_pvalue_1e-2_peak_1067102	43	.	2.81505	4.34682	1.37400	62
chr9	98013352	98013437	CGE_VIP_pvalue_1e-2_peak_1067110	44	.	2.82213	4.40009	1.37400	41
chr9	98033010	98033149	CGE_VIP_pvalue_1e-2_peak_1067121	43	.	2.81505	4.34682	1.37400	68
chr9	98079940	98080181	CGE_VIP_pvalue_1e-2_peak_1067133	88	.	5.88334	8.82639	4.81330	193
chr9	98106380	98106509	CGE_VIP_pvalue_1e-2_peak_1067146	42	.	2.79590	4.21192	1.37400	63
chr9	98111672	98111998	CGE_VIP_pvalue_1e-2_peak_1067148	44	.	2.82213	4.40009	1.37400	272
chr9	98188881	98189177	CGE_VIP_pvalue_1e-2_peak_1067172	44	.	2.82213	4.40009	1.37400	42
chr9	98213185	98213298	CGE_VIP_pvalue_1e-2_peak_1067182	40	.	2.77701	4.09011	1.33994	55
chr9	98245307	98245382	CGE_VIP_pvalue_1e-2_peak_1067195	44	.	2.82213	4.40009	1.37400	36
chr9	98256395	98256782	CGE_VIP_pvalue_1e-2_peak_1067203	60	.	4.28119	6.01457	2.60681	188
chr9	98271390	98271714	CGE_VIP_pvalue_1e-2_peak_1067209	57	.	4.51009	5.79388	2.43870	224
chr9	98273037	98273342	CGE_VIP_pvalue_1e-2_peak_1067210	60	.	4.64387	6.01169	2.60681	229
chr9	98278315	98278388	CGE_VIP_pvalue_1e-2_peak_1067211	43	.	3.36191	4.33276	1.37400	57
chr9	98437754	98437863	CGE_VIP_pvalue_1e-2_peak_1067268	44	.	2.82213	4.40009	1.37400	53
chr9	98495272	98495389	CGE_VIP_pvalue_1e-2_peak_1067280	44	.	2.82213	4.40009	1.37400	57
chr9	98545802	98545908	CGE_VIP_pvalue_1e-2_peak_1067306	55	.	3.65330	5.50407	2.22166	45
chr9	98637774	98638365	CGE_VIP_pvalue_1e-2_peak_1067331	65	.	4.77897	6.50788	2.97151	83
chr9	98656296	98656437	CGE_VIP_pvalue_1e-2_peak_1067337	44	.	2.82213	4.40009	1.37400	69
chr9	98671319	98671396	CGE_VIP_pvalue_1e-2_peak_1067343	43	.	2.81505	4.34682	1.37400	37
chr9	98750356	98750631	CGE_VIP_pvalue_1e-2_peak_1067376	59	.	3.72787	5.95225	2.55783	229
chr9	98784226	98784619	CGE_VIP_pvalue_1e-2_peak_1067391	42	.	2.79590	4.21192	1.37400	331
chr9	98793702	98793818	CGE_VIP_pvalue_1e-2_peak_1067396	44	.	2.82213	4.40009	1.37400	57
chr9	98809187	98809544	CGE_VIP_pvalue_1e-2_peak_1067401	43	.	2.81505	4.34682	1.37400	297
chr9	98811086	98811445	CGE_VIP_pvalue_1e-2_peak_1067402	43	.	2.81505	4.34682	1.37400	129
chr9	98833603	98833867	CGE_VIP_pvalue_1e-2_peak_1067407	44	.	2.82213	4.40009	1.37400	203
chr9	98878496	98879022	CGE_VIP_pvalue_1e-2_peak_1067418	44	.	2.82213	4.40009	1.37400	379
chr9	98894283	98894424	CGE_VIP_pvalue_1e-2_peak_1067425	42	.	2.79590	4.21192	1.37400	69
chr9	98958355	98958469	CGE_VIP_pvalue_1e-2_peak_1067446	44	.	2.82213	4.40009	1.37400	56
chr9	98965867	98966271	CGE_VIP_pvalue_1e-2_peak_1067451	42	.	2.79590	4.21192	1.37400	355
chr9	98966643	98966736	CGE_VIP_pvalue_1e-2_peak_1067452	42	.	2.79590	4.21192	1.37400	45
chr9	98979868	98980651	CGE_VIP_pvalue_1e-2_peak_1067455	42	.	2.79590	4.21192	1.37400	294
chr9	99090205	99090284	CGE_VIP_pvalue_1e-2_peak_1067487	44	.	2.82213	4.40009	1.37400	38
chr9	99094191	99094281	CGE_VIP_pvalue_1e-2_peak_1067488	44	.	2.82213	4.40009	1.37400	44
chr9	99145425	99146080	CGE_VIP_pvalue_1e-2_peak_1067505	43	.	2.81505	4.34682	1.37400	179
chr9	99180401	99181192	CGE_VIP_pvalue_1e-2_peak_1067508	93	.	6.45532	9.35211	5.23132	383
chr9	99212066	99212556	CGE_VIP_pvalue_1e-2_peak_1067514a	138	.	8.61124	13.83732	8.88521	257
chr9	99212066	99212556	CGE_VIP_pvalue_1e-2_peak_1067514b	63	.	4.69704	6.30170	2.80980	406
chr9	99250187	99250536	CGE_VIP_pvalue_1e-2_peak_1067524	55	.	3.65330	5.50407	2.22166	218
chr9	99255430	99255694	CGE_VIP_pvalue_1e-2_peak_1067526	43	.	2.81505	4.34682	1.37400	155
chr9	99266472	99266582	CGE_VIP_pvalue_1e-2_peak_1067530	44	.	2.82213	4.40009	1.37400	54
chr9	99277085	99277193	CGE_VIP_pvalue_1e-2_peak_1067533	44	.	2.82213	4.40009	1.37400	53
chr9	99321050	99321164	CGE_VIP_pvalue_1e-2_peak_1067552	40	.	2.77701	4.09011	1.33994	56
chr9	99343904	99344363	CGE_VIP_pvalue_1e-2_peak_1067564	43	.	2.81505	4.34682	1.37400	271
chr9	99374431	99374741	CGE_VIP_pvalue_1e-2_peak_1067574	46	.	3.44649	4.61288	1.54212	161
chr9	99380610	99381303	CGE_VIP_pvalue_1e-2_peak_1067575	49	.	3.89196	4.90993	1.77456	550
chr9	99381827	99382350	CGE_VIP_pvalue_1e-2_peak_1067576	50	.	3.93670	5.01899	1.85995	329
chr9	99403863	99403994	CGE_VIP_pvalue_1e-2_peak_1067580	44	.	2.82213	4.40009	1.37400	64
chr9	99416613	99418124	CGE_VIP_pvalue_1e-2_peak_1067584	63	.	4.36300	6.31016	2.80989	293
chr9	99429020	99429390	CGE_VIP_pvalue_1e-2_peak_1067588	44	.	2.82213	4.40009	1.37400	259
chr9	99448807	99449458	CGE_VIP_pvalue_1e-2_peak_1067593	55	.	3.65330	5.50407	2.22166	585
chr9	99481420	99481503	CGE_VIP_pvalue_1e-2_peak_1067603	44	.	2.82213	4.40009	1.37400	40
chr9	99539872	99540634	CGE_VIP_pvalue_1e-2_peak_1067624	60	.	4.28119	6.01457	2.60681	544
chr9	99616577	99616883	CGE_VIP_pvalue_1e-2_peak_1067643	46	.	3.44649	4.61288	1.54212	44
chr9	99619280	99619366	CGE_VIP_pvalue_1e-2_peak_1067644	62	.	4.33539	6.20685	2.72876	43
chr9	99636216	99636345	CGE_VIP_pvalue_1e-2_peak_1067647	44	.	2.82213	4.40009	1.37400	63
chr9	99775790	99776260	CGE_VIP_pvalue_1e-2_peak_1067672	44	.	2.82213	4.40009	1.37400	203
chr9	99801310	99801592	CGE_VIP_pvalue_1e-2_peak_1067675	44	.	2.82213	4.40009	1.37400	215
chr9	99921807	99921949	CGE_VIP_pvalue_1e-2_peak_1067703	44	.	2.82213	4.40009	1.37400	70
chr9	99956124	99956224	CGE_VIP_pvalue_1e-2_peak_1067713	44	.	2.82213	4.40009	1.37400	49
chr9	99983871	99984895	CGE_VIP_pvalue_1e-2_peak_1067717	73	.	5.32765	7.34391	3.63412	76
chr9	100000026	100000890	CGE_VIP_pvalue_1e-2_peak_1067721	62	.	4.33539	6.20685	2.72876	700
chr9	100068968	100069256	CGE_VIP_pvalue_1e-2_peak_1067748	42	.	2.79590	4.21192	1.37400	228
chr9	100069609	100069970	CGE_VIP_pvalue_1e-2_peak_1067749	42	.	2.79590	4.21192	1.37400	56
chr9	100079794	100080052	CGE_VIP_pvalue_1e-2_peak_1067760	51	.	3.58166	5.15094	1.95449	59
chr9	100087110	100087224	CGE_VIP_pvalue_1e-2_peak_1067765	55	.	3.65330	5.50407	2.22166	46
chr9	100118830	100119029	CGE_VIP_pvalue_1e-2_peak_1067780	56	.	3.67782	5.64059	2.32305	151
chr9	100149092	100149584	CGE_VIP_pvalue_1e-2_peak_1067799	99	.	6.18703	9.92215	5.69873	438
chr9	100174003	100174357	CGE_VIP_pvalue_1e-2_peak_1067815	72	.	4.56663	7.22716	3.53889	275
chr9	100198422	100198546	CGE_VIP_pvalue_1e-2_peak_1067824	44	.	2.82213	4.40009	1.37400	61
chr9	100231035	100231285	CGE_VIP_pvalue_1e-2_peak_1067832	70	.	4.53638	7.06887	3.41222	49
chr9	100263493	100264100	CGE_VIP_pvalue_1e-2_peak_1067841	46	.	3.46831	4.69117	1.60331	430
chr9	100289531	100289804	CGE_VIP_pvalue_1e-2_peak_1067850	44	.	2.82213	4.40009	1.37400	217
chr9	100307576	100307674	CGE_VIP_pvalue_1e-2_peak_1067856	44	.	2.82213	4.40009	1.37400	48
chr9	100319900	100320183	CGE_VIP_pvalue_1e-2_peak_1067862	41	.	3.30115	4.15062	1.37400	216
chr9	100377954	100378341	CGE_VIP_pvalue_1e-2_peak_1067894	42	.	2.79590	4.21192	1.37400	325
chr9	100395054	100395400	CGE_VIP_pvalue_1e-2_peak_1067899	49	.	3.89196	4.90993	1.77456	17
chr9	100395640	100396215	CGE_VIP_pvalue_1e-2_peak_1067900	61	.	4.64396	6.17345	2.72841	245
chr9	100444115	100444250	CGE_VIP_pvalue_1e-2_peak_1067930	44	.	2.82213	4.40009	1.37400	66
chr9	100459228	100459857	CGE_VIP_pvalue_1e-2_peak_1067938	93	.	6.03136	9.32317	5.21275	503
chr9	100473075	100473264	CGE_VIP_pvalue_1e-2_peak_1067943	44	.	2.82213	4.40009	1.37400	134
chr9	100500002	100500111	CGE_VIP_pvalue_1e-2_peak_1067948	44	.	2.82213	4.40009	1.37400	53
chr9	100639958	100640076	CGE_VIP_pvalue_1e-2_peak_1067978	44	.	2.82213	4.40009	1.37400	58
chr9	100684426	100684588	CGE_VIP_pvalue_1e-2_peak_1067994	72	.	5.04286	7.25809	3.56257	112
chr9	100684796	100685038	CGE_VIP_pvalue_1e-2_peak_1067995	58	.	4.22833	5.83877	2.47297	188
chr9	100745249	100745667	CGE_VIP_pvalue_1e-2_peak_1068007	56	.	4.39560	5.61900	2.31518	232
chr9	100746029	100746370	CGE_VIP_pvalue_1e-2_peak_1068008	43	.	3.66300	4.39923	1.37400	48
chr9	100747000	100747219	CGE_VIP_pvalue_1e-2_peak_1068010	56	.	4.39560	5.61900	2.31518	63
chr9	100798705	100798838	CGE_VIP_pvalue_1e-2_peak_1068035	43	.	2.81505	4.34682	1.37400	65
chr9	100818481	100819126	CGE_VIP_pvalue_1e-2_peak_1068046	177	.	10.48061	17.71130	12.03316	563
chr9	100826941	100827205	CGE_VIP_pvalue_1e-2_peak_1068047	62	.	3.76284	6.20402	2.72876	199
chr9	100864479	100864596	CGE_VIP_pvalue_1e-2_peak_1068071	43	.	2.81505	4.34682	1.37400	57
chr9	100881155	100881706	CGE_VIP_pvalue_1e-2_peak_1068080	55	.	3.65330	5.50407	2.22166	494
chr9	100954927	100955472	CGE_VIP_pvalue_1e-2_peak_1068114	60	.	4.28119	6.01457	2.60681	148
chr9	100967968	100968333	CGE_VIP_pvalue_1e-2_peak_1068121	69	.	4.50653	6.92169	3.29372	293
chr9	100977272	100977445	CGE_VIP_pvalue_1e-2_peak_1068124	123	.	7.21045	12.33245	7.66683	75
chr9	101017881	101018592	CGE_VIP_pvalue_1e-2_peak_1068142a	156	.	9.44808	15.61024	10.31320	247
chr9	101017881	101018592	CGE_VIP_pvalue_1e-2_peak_1068142b	49	.	3.91420	4.96371	1.81142	594
chr9	101078102	101078175	CGE_VIP_pvalue_1e-2_peak_1068167	43	.	3.36191	4.33276	1.37400	43
chr9	101096129	101096809	CGE_VIP_pvalue_1e-2_peak_1068179	48	.	3.51278	4.85998	1.73113	396
chr9	101120347	101120601	CGE_VIP_pvalue_1e-2_peak_1068190	42	.	2.79590	4.21192	1.37400	206
chr9	101143996	101144236	CGE_VIP_pvalue_1e-2_peak_1068205	57	.	3.70268	5.78921	2.43427	62
chr9	101146248	101146353	CGE_VIP_pvalue_1e-2_peak_1068206	42	.	2.79590	4.21192	1.37400	51
chr9	101172664	101172763	CGE_VIP_pvalue_1e-2_peak_1068222	74	.	5.10551	7.46124	3.72322	50
chr9	101188242	101188827	CGE_VIP_pvalue_1e-2_peak_1068233	56	.	3.67782	5.64059	2.32305	513
chr9	101193834	101193969	CGE_VIP_pvalue_1e-2_peak_1068238	42	.	2.79590	4.21192	1.37400	66
chr9	101200633	101200935	CGE_VIP_pvalue_1e-2_peak_1068242	44	.	2.82213	4.40009	1.37400	67
chr9	101209733	101209958	CGE_VIP_pvalue_1e-2_peak_1068247	42	.	2.79590	4.21192	1.37400	158
chr9	101240278	101240751	CGE_VIP_pvalue_1e-2_peak_1068261	55	.	4.12643	5.52700	2.23614	211
chr9	101257108	101257226	CGE_VIP_pvalue_1e-2_peak_1068272	61	.	3.75340	6.13275	2.69438	67
chr9	101278372	101278478	CGE_VIP_pvalue_1e-2_peak_1068286	57	.	3.70268	5.78921	2.43427	57
chr9	101279624	101279766	CGE_VIP_pvalue_1e-2_peak_1068288	40	.	2.77701	4.09011	1.33994	70
chr9	101300910	101301349	CGE_VIP_pvalue_1e-2_peak_1068304	70	.	4.53638	7.06887	3.41222	372
chr9	101313889	101313979	CGE_VIP_pvalue_1e-2_peak_1068312	44	.	3.40368	4.46677	1.42842	42
chr9	101349349	101349422	CGE_VIP_pvalue_1e-2_peak_1068336	40	.	3.28138	4.09424	1.34003	31
chr9	101355923	101356274	CGE_VIP_pvalue_1e-2_peak_1068339	51	.	3.98248	5.13441	1.95081	204
chr9	101374051	101374686	CGE_VIP_pvalue_1e-2_peak_1068342	49	.	3.91420	4.96371	1.81142	138
chr9	101427670	101428104	CGE_VIP_pvalue_1e-2_peak_1068387	56	.	3.67782	5.64059	2.32305	281
chr9	101452314	101452451	CGE_VIP_pvalue_1e-2_peak_1068403	44	.	2.82213	4.40009	1.37400	67
chr9	101468898	101469189	CGE_VIP_pvalue_1e-2_peak_1068409	78	.	5.65575	7.84397	4.02686	148
chr9	101469628	101469788	CGE_VIP_pvalue_1e-2_peak_1068410	66	.	5.00438	6.61872	3.06028	52
chr9	101471243	101471597	CGE_VIP_pvalue_1e-2_peak_1068412	90	.	6.28417	9.07460	5.01178	73
chr9	101488326	101488886	CGE_VIP_pvalue_1e-2_peak_1068414	40	.	2.77701	4.09011	1.33994	311
chr9	101523632	101523743	CGE_VIP_pvalue_1e-2_peak_1068429	44	.	2.82213	4.40009	1.37400	54
chr9	101552900	101553678	CGE_VIP_pvalue_1e-2_peak_1068445	46	.	3.46831	4.69117	1.60331	708
chr9	101558477	101559106	CGE_VIP_pvalue_1e-2_peak_1068446	76	.	5.44874	7.62969	3.85677	483
chr9	101569873	101570150	CGE_VIP_pvalue_1e-2_peak_1068449	52	.	4.02933	5.25693	2.03502	45
chr9	101623180	101623675	CGE_VIP_pvalue_1e-2_peak_1068469	56	.	3.67782	5.64059	2.32305	177
chr9	101670672	101670798	CGE_VIP_pvalue_1e-2_peak_1068482	62	.	3.76284	6.20402	2.72876	70
chr9	101706542	101706676	CGE_VIP_pvalue_1e-2_peak_1068494	43	.	2.81505	4.34682	1.37400	66
chr9	101720274	101720797	CGE_VIP_pvalue_1e-2_peak_1068499	70	.	4.53638	7.06887	3.41222	451
chr9	101779855	101779983	CGE_VIP_pvalue_1e-2_peak_1068542	44	.	2.82213	4.40009	1.37400	63
chr9	101804538	101804881	CGE_VIP_pvalue_1e-2_peak_1068551	40	.	2.77701	4.09011	1.33994	137
chr9	101813218	101813303	CGE_VIP_pvalue_1e-2_peak_1068556	44	.	2.82213	4.40009	1.37400	41
chr9	101849067	101849424	CGE_VIP_pvalue_1e-2_peak_1068569	40	.	2.77701	4.09011	1.33994	55
chr9	101866681	101867508	CGE_VIP_pvalue_1e-2_peak_1068574a	126	.	8.10194	12.65468	7.92799	579
chr9	101866681	101867508	CGE_VIP_pvalue_1e-2_peak_1068574b	83	.	5.89232	8.31518	4.39861	719
chr9	101879984	101880103	CGE_VIP_pvalue_1e-2_peak_1068578	44	.	2.82213	4.40009	1.37400	58
chr9	101899437	101899544	CGE_VIP_pvalue_1e-2_peak_1068586	42	.	2.79590	4.21192	1.37400	52
chr9	101938922	101939058	CGE_VIP_pvalue_1e-2_peak_1068602	44	.	2.82213	4.40009	1.37400	67
chr9	101946482	101947560	CGE_VIP_pvalue_1e-2_peak_1068606	64	.	4.39097	6.41891	2.89842	592
chr9	101960209	101960878	CGE_VIP_pvalue_1e-2_peak_1068614	57	.	3.70268	5.78921	2.43427	418
chr9	101983996	101984631	CGE_VIP_pvalue_1e-2_peak_1068620	93	.	6.33513	9.34982	5.23132	368
chr9	101996815	101997107	CGE_VIP_pvalue_1e-2_peak_1068624	41	.	3.30115	4.15062	1.37400	259
chr9	101999527	101999666	CGE_VIP_pvalue_1e-2_peak_1068625	97	.	6.48508	9.74780	5.55692	75
chr9	102021646	102022251	CGE_VIP_pvalue_1e-2_peak_1068633	59	.	4.25459	5.92478	2.54661	328
chr9	102055882	102055967	CGE_VIP_pvalue_1e-2_peak_1068641	42	.	2.79590	4.21192	1.37400	41
chr9	102118680	102119293	CGE_VIP_pvalue_1e-2_peak_1068669	51	.	3.98248	5.13441	1.95081	346
chr9	102122343	102122882	CGE_VIP_pvalue_1e-2_peak_1068671	49	.	3.91420	4.96371	1.81142	317
chr9	102130873	102131133	CGE_VIP_pvalue_1e-2_peak_1068673	58	.	4.22833	5.83877	2.47297	175
chr9	102148428	102148563	CGE_VIP_pvalue_1e-2_peak_1068679	44	.	2.82213	4.40009	1.37400	66
chr9	102207543	102208292	CGE_VIP_pvalue_1e-2_peak_1068703	40	.	2.77701	4.09011	1.33994	399
chr9	102213551	102213948	CGE_VIP_pvalue_1e-2_peak_1068705	69	.	4.50653	6.92169	3.29372	56
chr9	102227375	102227448	CGE_VIP_pvalue_1e-2_peak_1068709	46	.	3.44649	4.61288	1.54212	39
chr9	102227679	102227865	CGE_VIP_pvalue_1e-2_peak_1068710	46	.	3.44649	4.61288	1.54212	39
chr9	102228112	102228185	CGE_VIP_pvalue_1e-2_peak_1068711	46	.	3.44649	4.61288	1.54212	38
chr9	102236647	102236804	CGE_VIP_pvalue_1e-2_peak_1068715	52	.	3.60523	5.26053	2.03502	105
chr9	102242899	102243268	CGE_VIP_pvalue_1e-2_peak_1068719	44	.	2.82213	4.40009	1.37400	248
chr9	102293733	102294079	CGE_VIP_pvalue_1e-2_peak_1068736	44	.	2.82213	4.40009	1.37400	141
chr9	102334910	102335711	CGE_VIP_pvalue_1e-2_peak_1068753	70	.	4.53638	7.06887	3.41222	669
chr9	102426524	102426647	CGE_VIP_pvalue_1e-2_peak_1068789	42	.	2.79590	4.21192	1.37400	60
chr9	102455417	102455539	CGE_VIP_pvalue_1e-2_peak_1068801	43	.	2.81505	4.34682	1.37400	60
chr9	102470003	102470083	CGE_VIP_pvalue_1e-2_peak_1068807	44	.	2.82213	4.40009	1.37400	39
chr9	102489129	102489308	CGE_VIP_pvalue_1e-2_peak_1068813	44	.	2.82213	4.40009	1.37400	131
chr9	102581970	102582070	CGE_VIP_pvalue_1e-2_peak_1068847	48	.	3.88632	4.81409	1.70142	48
chr9	102582348	102582710	CGE_VIP_pvalue_1e-2_peak_1068848	57	.	4.38768	5.77341	2.43127	95
chr9	102583426	102584680	CGE_VIP_pvalue_1e-2_peak_1068849a	57	.	4.40335	5.79783	2.44262	45
chr9	102583426	102584680	CGE_VIP_pvalue_1e-2_peak_1068849b	88	.	5.85023	8.84026	4.81665	677
chr9	102583426	102584680	CGE_VIP_pvalue_1e-2_peak_1068849c	67	.	4.87520	6.75621	3.16777	876
chr9	102622891	102623244	CGE_VIP_pvalue_1e-2_peak_1068865	44	.	2.82213	4.40009	1.37400	312
chr9	102667921	102669302	CGE_VIP_pvalue_1e-2_peak_1068878	52	.	3.60523	5.26053	2.03502	506
chr9	102730001	102730157	CGE_VIP_pvalue_1e-2_peak_1068906	53	.	3.62911	5.37785	2.12795	41
chr9	102765942	102766420	CGE_VIP_pvalue_1e-2_peak_1068929	44	.	2.82213	4.40009	1.37400	407
chr9	102860917	102861885	CGE_VIP_pvalue_1e-2_peak_1068966a	61	.	4.77099	6.19286	2.72876	442
chr9	102860917	102861885	CGE_VIP_pvalue_1e-2_peak_1068966b	87	.	6.13413	8.71645	4.72009	568
chr9	102873534	102874203	CGE_VIP_pvalue_1e-2_peak_1068968	72	.	5.04286	7.25809	3.56257	224
chr9	102969295	102969585	CGE_VIP_pvalue_1e-2_peak_1068999	47	.	3.49040	4.77340	1.66550	63
chr9	102982780	102982888	CGE_VIP_pvalue_1e-2_peak_1069004	44	.	2.82213	4.40009	1.37400	53
chr9	103033010	103033304	CGE_VIP_pvalue_1e-2_peak_1069024	44	.	2.82213	4.40009	1.37400	239
chr9	103042580	103042693	CGE_VIP_pvalue_1e-2_peak_1069029	44	.	2.82213	4.40009	1.37400	55
chr9	103067690	103067771	CGE_VIP_pvalue_1e-2_peak_1069044	44	.	3.40368	4.46677	1.42842	45
chr9	103086992	103087107	CGE_VIP_pvalue_1e-2_peak_1069054	44	.	2.82213	4.40009	1.37400	56
chr9	103114700	103115549	CGE_VIP_pvalue_1e-2_peak_1069066	63	.	4.36300	6.31016	2.80989	710
chr9	103173830	103174503	CGE_VIP_pvalue_1e-2_peak_1069083	113	.	7.29572	11.33472	6.85125	267
chr9	103189018	103190252	CGE_VIP_pvalue_1e-2_peak_1069085	66	.	4.99465	6.62877	3.06822	460
chr9	103198575	103198693	CGE_VIP_pvalue_1e-2_peak_1069089	43	.	2.81505	4.34682	1.37400	58
chr9	103251910	103252039	CGE_VIP_pvalue_1e-2_peak_1069119	44	.	2.82213	4.40009	1.37400	63
chr9	103295795	103295925	CGE_VIP_pvalue_1e-2_peak_1069146	44	.	2.82213	4.40009	1.37400	64
chr9	103316722	103317614	CGE_VIP_pvalue_1e-2_peak_1069157	72	.	5.04286	7.25809	3.56257	575
chr9	103351898	103352537	CGE_VIP_pvalue_1e-2_peak_1069174	67	.	4.47708	6.78418	3.18663	287
chr9	103361018	103361357	CGE_VIP_pvalue_1e-2_peak_1069176	48	.	3.86997	4.85757	1.73113	201
chr9	103419664	103419790	CGE_VIP_pvalue_1e-2_peak_1069195	44	.	2.82213	4.40009	1.37400	62
chr9	103431006	103431178	CGE_VIP_pvalue_1e-2_peak_1069203	49	.	3.53544	4.95138	1.80299	65
chr9	103436711	103437322	CGE_VIP_pvalue_1e-2_peak_1069205	45	.	3.42495	4.53818	1.48232	68
chr9	103464561	103464655	CGE_VIP_pvalue_1e-2_peak_1069214	44	.	2.82213	4.40009	1.37400	46
chr9	103471915	103472001	CGE_VIP_pvalue_1e-2_peak_1069219	43	.	2.81505	4.34682	1.37400	42
chr9	103476808	103477301	CGE_VIP_pvalue_1e-2_peak_1069223	81	.	5.30316	8.19462	4.29977	432
chr9	103636890	103637498	CGE_VIP_pvalue_1e-2_peak_1069284	51	.	3.98248	5.13441	1.95081	170
chr9	103646916	103647122	CGE_VIP_pvalue_1e-2_peak_1069285	104	.	6.72382	10.45234	6.12748	48
chr9	103666099	103666235	CGE_VIP_pvalue_1e-2_peak_1069292	44	.	2.82213	4.40009	1.37400	67
chr9	103696068	103696208	CGE_VIP_pvalue_1e-2_peak_1069309	44	.	2.82213	4.40009	1.37400	69
chr9	103706828	103706923	CGE_VIP_pvalue_1e-2_peak_1069312	44	.	2.82213	4.40009	1.37400	46
chr9	103721622	103722092	CGE_VIP_pvalue_1e-2_peak_1069315	75	.	5.13743	7.56943	3.81020	174
chr9	103729777	103729982	CGE_VIP_pvalue_1e-2_peak_1069316	44	.	2.82213	4.40009	1.37400	53
chr9	103780772	103781130	CGE_VIP_pvalue_1e-2_peak_1069330	43	.	3.38266	4.39837	1.37400	260
chr9	103790640	103791591	CGE_VIP_pvalue_1e-2_peak_1069331	99	.	6.66788	9.91941	5.69873	328
chr9	103792134	103792213	CGE_VIP_pvalue_1e-2_peak_1069332	51	.	4.20597	5.19712	1.99325	34
chr9	103809896	103810037	CGE_VIP_pvalue_1e-2_peak_1069338	44	.	2.82213	4.40009	1.37400	69
chr9	103818008	103818131	CGE_VIP_pvalue_1e-2_peak_1069342	44	.	2.82213	4.40009	1.37400	60
chr9	103823411	103823495	CGE_VIP_pvalue_1e-2_peak_1069345	44	.	2.82213	4.40009	1.37400	41
chr9	103835322	103835682	CGE_VIP_pvalue_1e-2_peak_1069349	56	.	4.15144	5.60057	2.29914	53
chr9	103871814	103871894	CGE_VIP_pvalue_1e-2_peak_1069374	44	.	2.82213	4.40009	1.37400	39
chr9	103881654	103881829	CGE_VIP_pvalue_1e-2_peak_1069381	48	.	3.51278	4.85998	1.73113	53
chr9	103892411	103893103	CGE_VIP_pvalue_1e-2_peak_1069388	67	.	4.47708	6.78418	3.18663	256
chr9	103899799	103899919	CGE_VIP_pvalue_1e-2_peak_1069392	40	.	2.77701	4.09011	1.33994	59
chr9	103906761	103906897	CGE_VIP_pvalue_1e-2_peak_1069401	42	.	2.79590	4.21192	1.37400	67
chr9	103919019	103919112	CGE_VIP_pvalue_1e-2_peak_1069404	44	.	2.82213	4.40009	1.37400	45
chr9	103928814	103929258	CGE_VIP_pvalue_1e-2_peak_1069408	44	.	3.68270	4.44048	1.41124	381
chr9	103929554	103929667	CGE_VIP_pvalue_1e-2_peak_1069409	57	.	4.46728	5.77213	2.43003	58
chr9	103949629	103949768	CGE_VIP_pvalue_1e-2_peak_1069421	44	.	2.82213	4.40009	1.37400	68
chr9	103997561	103998155	CGE_VIP_pvalue_1e-2_peak_1069454	50	.	3.55840	5.04815	1.87737	456
chr9	104017087	104017190	CGE_VIP_pvalue_1e-2_peak_1069467	44	.	2.82213	4.40009	1.37400	50
chr9	104031934	104032166	CGE_VIP_pvalue_1e-2_peak_1069475	45	.	3.42495	4.53818	1.48232	189
chr9	104038234	104038495	CGE_VIP_pvalue_1e-2_peak_1069477	70	.	4.53638	7.06887	3.41222	193
chr9	104044746	104044838	CGE_VIP_pvalue_1e-2_peak_1069479	43	.	2.81505	4.34682	1.37400	45
chr9	104113305	104113697	CGE_VIP_pvalue_1e-2_peak_1069526	42	.	2.79590	4.21192	1.37400	322
chr9	104115172	104115278	CGE_VIP_pvalue_1e-2_peak_1069527	44	.	2.82213	4.40009	1.37400	52
chr9	104138166	104138632	CGE_VIP_pvalue_1e-2_peak_1069537	62	.	4.33539	6.20685	2.72876	221
chr9	104138879	104139119	CGE_VIP_pvalue_1e-2_peak_1069538	46	.	3.46831	4.69117	1.60331	190
chr9	104160662	104161474	CGE_VIP_pvalue_1e-2_peak_1069546	148	.	9.13311	14.84457	9.69666	320
chr9	104182263	104182366	CGE_VIP_pvalue_1e-2_peak_1069551	44	.	2.82213	4.40009	1.37400	50
chr9	104211480	104211858	CGE_VIP_pvalue_1e-2_peak_1069563	104	.	6.72382	10.45234	6.12748	66
chr9	104221251	104221640	CGE_VIP_pvalue_1e-2_peak_1069565	99	.	6.18703	9.92215	5.69873	289
chr9	104248296	104249573	CGE_VIP_pvalue_1e-2_peak_1069572a	62	.	4.78583	6.24690	2.76137	88
chr9	104248296	104249573	CGE_VIP_pvalue_1e-2_peak_1069572b	85	.	6.00853	8.59772	4.63053	1157
chr9	104292571	104292701	CGE_VIP_pvalue_1e-2_peak_1069594	45	.	3.82312	4.53568	1.48232	59
chr9	104295329	104296263	CGE_VIP_pvalue_1e-2_peak_1069595a	119	.	7.71803	11.97277	7.36752	541
chr9	104295329	104296263	CGE_VIP_pvalue_1e-2_peak_1069595b	120	.	7.75444	12.03888	7.42011	786
chr9	104389961	104390295	CGE_VIP_pvalue_1e-2_peak_1069661	43	.	2.81505	4.34682	1.37400	64
chr9	104401436	104401940	CGE_VIP_pvalue_1e-2_peak_1069663	86	.	5.81202	8.60663	4.63080	444
chr9	104402477	104402550	CGE_VIP_pvalue_1e-2_peak_1069665	42	.	3.32116	4.20906	1.37400	56
chr9	104414871	104415062	CGE_VIP_pvalue_1e-2_peak_1069667	45	.	3.72273	4.52573	1.48026	131
chr9	104418427	104418839	CGE_VIP_pvalue_1e-2_peak_1069668	58	.	4.51637	5.88004	2.50976	161
chr9	104443730	104443803	CGE_VIP_pvalue_1e-2_peak_1069671	42	.	3.34141	4.26972	1.37400	35
chr9	104451606	104451679	CGE_VIP_pvalue_1e-2_peak_1069672	40	.	3.28138	4.09424	1.34003	34
chr9	104467585	104467932	CGE_VIP_pvalue_1e-2_peak_1069679	56	.	4.17676	5.67691	2.34986	39
chr9	104489788	104490295	CGE_VIP_pvalue_1e-2_peak_1069689	48	.	3.51278	4.85998	1.73113	402
chr9	104500039	104501146	CGE_VIP_pvalue_1e-2_peak_1069694	56	.	4.39560	5.61900	2.31518	544
chr9	104509980	104510110	CGE_VIP_pvalue_1e-2_peak_1069699	44	.	2.82213	4.40009	1.37400	64
chr9	104532438	104532947	CGE_VIP_pvalue_1e-2_peak_1069706	44	.	2.82213	4.40009	1.37400	50
chr9	104549172	104549257	CGE_VIP_pvalue_1e-2_peak_1069712	44	.	2.82213	4.40009	1.37400	41
chr9	104554228	104554597	CGE_VIP_pvalue_1e-2_peak_1069717	59	.	3.72787	5.95225	2.55783	302
chr9	104575175	104575276	CGE_VIP_pvalue_1e-2_peak_1069726	44	.	2.82213	4.40009	1.37400	49
chr9	104610652	104610965	CGE_VIP_pvalue_1e-2_peak_1069738	44	.	2.82213	4.40009	1.37400	69
chr9	104620031	104620205	CGE_VIP_pvalue_1e-2_peak_1069743	44	.	2.82213	4.40009	1.37400	53
chr9	104630913	104631047	CGE_VIP_pvalue_1e-2_peak_1069747	44	.	2.82213	4.40009	1.37400	66
chr9	104631479	104631784	CGE_VIP_pvalue_1e-2_peak_1069748	43	.	2.81505	4.34682	1.37400	63
chr9	104646190	104646732	CGE_VIP_pvalue_1e-2_peak_1069754	44	.	2.82213	4.40009	1.37400	364
chr9	104830532	104830622	CGE_VIP_pvalue_1e-2_peak_1069827	56	.	3.67782	5.64059	2.32305	43
chr9	104830843	104830971	CGE_VIP_pvalue_1e-2_peak_1069828	40	.	2.77701	4.09011	1.33994	63
chr9	104949774	104949934	CGE_VIP_pvalue_1e-2_peak_1069876	43	.	2.81505	4.34682	1.37400	42
chr9	105022770	105022875	CGE_VIP_pvalue_1e-2_peak_1069904	44	.	2.82213	4.40009	1.37400	51
chr9	105159525	105160028	CGE_VIP_pvalue_1e-2_peak_1069950	42	.	2.79590	4.21192	1.37400	388
chr9	105167788	105168028	CGE_VIP_pvalue_1e-2_peak_1069954	44	.	2.82213	4.40009	1.37400	199
chr9	105184823	105184908	CGE_VIP_pvalue_1e-2_peak_1069960	44	.	2.82213	4.40009	1.37400	41
chr9	105237430	105237553	CGE_VIP_pvalue_1e-2_peak_1069981	44	.	2.82213	4.40009	1.37400	60
chr9	105252193	105252342	CGE_VIP_pvalue_1e-2_peak_1069992	56	.	3.67782	5.64059	2.32305	93
chr9	105275805	105275936	CGE_VIP_pvalue_1e-2_peak_1070006	44	.	2.82213	4.40009	1.37400	64
chr9	105322137	105322258	CGE_VIP_pvalue_1e-2_peak_1070022	44	.	2.82213	4.40009	1.37400	59
chr9	105326686	105326828	CGE_VIP_pvalue_1e-2_peak_1070023	42	.	2.79590	4.21192	1.37400	70
chr9	105331010	105331315	CGE_VIP_pvalue_1e-2_peak_1070026	42	.	2.79590	4.21192	1.37400	237
chr9	105340647	105341117	CGE_VIP_pvalue_1e-2_peak_1070032	62	.	4.33539	6.20685	2.72876	316
chr9	105349405	105349986	CGE_VIP_pvalue_1e-2_peak_1070034	46	.	3.46831	4.69117	1.60331	357
chr9	105402603	105402867	CGE_VIP_pvalue_1e-2_peak_1070047	44	.	2.82213	4.40009	1.37400	196
chr9	105414921	105415030	CGE_VIP_pvalue_1e-2_peak_1070051	44	.	2.82213	4.40009	1.37400	53
chr9	105423716	105423831	CGE_VIP_pvalue_1e-2_peak_1070053	44	.	2.82213	4.40009	1.37400	56
chr9	105519195	105519334	CGE_VIP_pvalue_1e-2_peak_1070085	44	.	2.82213	4.40009	1.37400	68
chr9	105520014	105520095	CGE_VIP_pvalue_1e-2_peak_1070086	44	.	2.82213	4.40009	1.37400	39
chr9	105547812	105548115	CGE_VIP_pvalue_1e-2_peak_1070097	44	.	2.82213	4.40009	1.37400	260
chr9	105584216	105584351	CGE_VIP_pvalue_1e-2_peak_1070107	44	.	2.82213	4.40009	1.37400	66
chr9	105589883	105589958	CGE_VIP_pvalue_1e-2_peak_1070110	44	.	2.82213	4.40009	1.37400	36
chr9	105596132	105596228	CGE_VIP_pvalue_1e-2_peak_1070114	44	.	2.82213	4.40009	1.37400	47
chr9	105610715	105610844	CGE_VIP_pvalue_1e-2_peak_1070120	44	.	2.82213	4.40009	1.37400	63
chr9	105638526	105638641	CGE_VIP_pvalue_1e-2_peak_1070128	62	.	3.76284	6.20402	2.72876	48
chr9	105715587	105715706	CGE_VIP_pvalue_1e-2_peak_1070159	42	.	2.79590	4.21192	1.37400	58
chr9	105716544	105716673	CGE_VIP_pvalue_1e-2_peak_1070160	43	.	2.81505	4.34682	1.37400	63
chr9	105800318	105800471	CGE_VIP_pvalue_1e-2_peak_1070194	44	.	2.82213	4.40009	1.37400	44
chr9	105836737	105836860	CGE_VIP_pvalue_1e-2_peak_1070203	44	.	2.82213	4.40009	1.37400	60
chr9	105871436	105871522	CGE_VIP_pvalue_1e-2_peak_1070212	44	.	2.82213	4.40009	1.37400	42
chr9	105911568	105911890	CGE_VIP_pvalue_1e-2_peak_1070224	44	.	2.82213	4.40009	1.37400	261
chr9	105945639	105946168	CGE_VIP_pvalue_1e-2_peak_1070233	58	.	4.22833	5.83877	2.47297	422
chr9	105969328	105970196	CGE_VIP_pvalue_1e-2_peak_1070244	47	.	3.49040	4.77340	1.66550	377
chr9	105999671	105999759	CGE_VIP_pvalue_1e-2_peak_1070256	44	.	2.82213	4.40009	1.37400	43
chr9	106004596	106004952	CGE_VIP_pvalue_1e-2_peak_1070257	43	.	2.81505	4.34682	1.37400	291
chr9	106006575	106006819	CGE_VIP_pvalue_1e-2_peak_1070258	40	.	2.77701	4.09011	1.33994	44
chr9	106009505	106009589	CGE_VIP_pvalue_1e-2_peak_1070260	40	.	2.77701	4.09011	1.33994	41
chr9	106046743	106046927	CGE_VIP_pvalue_1e-2_peak_1070275	75	.	4.62834	7.58464	3.81915	47
chr9	106160246	106160430	CGE_VIP_pvalue_1e-2_peak_1070314	52	.	3.60523	5.26053	2.03502	131
chr9	106172132	106173265	CGE_VIP_pvalue_1e-2_peak_1070326	49	.	3.53544	4.95138	1.80299	443
chr9	106232626	106232861	CGE_VIP_pvalue_1e-2_peak_1070346	44	.	2.82213	4.40009	1.37400	53
chr9	106249508	106249879	CGE_VIP_pvalue_1e-2_peak_1070353	44	.	2.82213	4.40009	1.37400	311
chr9	106289581	106289672	CGE_VIP_pvalue_1e-2_peak_1070366	44	.	2.82213	4.40009	1.37400	44
chr9	106292253	106292370	CGE_VIP_pvalue_1e-2_peak_1070367	44	.	2.82213	4.40009	1.37400	57
chr9	106462601	106462968	CGE_VIP_pvalue_1e-2_peak_1070430	60	.	4.28119	6.01457	2.60681	324
chr9	106484550	106484990	CGE_VIP_pvalue_1e-2_peak_1070443	42	.	2.79590	4.21192	1.37400	41
chr9	106518183	106518456	CGE_VIP_pvalue_1e-2_peak_1070454	43	.	2.81505	4.34682	1.37400	57
chr9	106518669	106518750	CGE_VIP_pvalue_1e-2_peak_1070455	43	.	2.81505	4.34682	1.37400	39
chr9	106635913	106636018	CGE_VIP_pvalue_1e-2_peak_1070496	55	.	3.65330	5.50407	2.22166	56
chr9	106662209	106663004	CGE_VIP_pvalue_1e-2_peak_1070511	65	.	4.41930	6.53368	2.98677	677
chr9	106679943	106680294	CGE_VIP_pvalue_1e-2_peak_1070524	44	.	2.82213	4.40009	1.37400	64
chr9	106750781	106751360	CGE_VIP_pvalue_1e-2_peak_1070560	49	.	3.53544	4.95138	1.80299	198
chr9	106768219	106768362	CGE_VIP_pvalue_1e-2_peak_1070575	44	.	2.82213	4.40009	1.37400	70
chr9	106793131	106793366	CGE_VIP_pvalue_1e-2_peak_1070588	40	.	2.77701	4.09011	1.33994	71
chr9	106830927	106831037	CGE_VIP_pvalue_1e-2_peak_1070603	44	.	2.82213	4.40009	1.37400	54
chr9	106837723	106837838	CGE_VIP_pvalue_1e-2_peak_1070605	44	.	2.82213	4.40009	1.37400	56
chr9	106856013	106856716	CGE_VIP_pvalue_1e-2_peak_1070611a	61	.	4.74440	6.17777	2.72876	121
chr9	106856013	106856716	CGE_VIP_pvalue_1e-2_peak_1070611b	148	.	8.89574	14.84877	9.69734	341
chr9	106873944	106874183	CGE_VIP_pvalue_1e-2_peak_1070619	44	.	2.82213	4.40009	1.37400	44
chr9	106885587	106885976	CGE_VIP_pvalue_1e-2_peak_1070625	57	.	4.20239	5.75623	2.41727	208
chr9	106903971	106904115	CGE_VIP_pvalue_1e-2_peak_1070632	44	.	2.82213	4.40009	1.37400	71
chr9	106907915	106908045	CGE_VIP_pvalue_1e-2_peak_1070634	44	.	2.82213	4.40009	1.37400	64
chr9	106952105	106952232	CGE_VIP_pvalue_1e-2_peak_1070647	44	.	2.82213	4.40009	1.37400	62
chr9	106988237	106988311	CGE_VIP_pvalue_1e-2_peak_1070663	44	.	2.82213	4.40009	1.37400	36
chr9	106989820	106989921	CGE_VIP_pvalue_1e-2_peak_1070664	44	.	2.82213	4.40009	1.37400	49
chr9	107022705	107022788	CGE_VIP_pvalue_1e-2_peak_1070677	44	.	2.82213	4.40009	1.37400	40
chr9	107097860	107097981	CGE_VIP_pvalue_1e-2_peak_1070711	40	.	2.77701	4.09011	1.33994	59
chr9	107122253	107122371	CGE_VIP_pvalue_1e-2_peak_1070722	44	.	2.82213	4.40009	1.37400	58
chr9	107126644	107126758	CGE_VIP_pvalue_1e-2_peak_1070723	44	.	2.82213	4.40009	1.37400	56
chr9	107148439	107149284	CGE_VIP_pvalue_1e-2_peak_1070732	63	.	4.36300	6.31016	2.80989	544
chr9	107210436	107210716	CGE_VIP_pvalue_1e-2_peak_1070753	75	.	5.13743	7.56943	3.81020	210
chr9	107217250	107217965	CGE_VIP_pvalue_1e-2_peak_1070754	67	.	4.47708	6.78418	3.18663	487
chr9	107257251	107257386	CGE_VIP_pvalue_1e-2_peak_1070777	42	.	2.79590	4.21192	1.37400	82
chr9	107314120	107314416	CGE_VIP_pvalue_1e-2_peak_1070800	42	.	2.79590	4.21192	1.37400	242
chr9	107326406	107326688	CGE_VIP_pvalue_1e-2_peak_1070806	56	.	3.67782	5.64059	2.32305	55
chr9	107342919	107343044	CGE_VIP_pvalue_1e-2_peak_1070813	44	.	2.82213	4.40009	1.37400	61
chr9	107390566	107390698	CGE_VIP_pvalue_1e-2_peak_1070823	44	.	2.82213	4.40009	1.37400	65
chr9	107420907	107421258	CGE_VIP_pvalue_1e-2_peak_1070830	44	.	2.82213	4.40009	1.37400	68
chr9	107445023	107445120	CGE_VIP_pvalue_1e-2_peak_1070839	44	.	2.82213	4.40009	1.37400	47
chr9	107469593	107469879	CGE_VIP_pvalue_1e-2_peak_1070851	44	.	2.82213	4.40009	1.37400	42
chr9	107486911	107487006	CGE_VIP_pvalue_1e-2_peak_1070858	44	.	2.82213	4.40009	1.37400	46
chr9	107509607	107510739	CGE_VIP_pvalue_1e-2_peak_1070870a	105	.	7.04180	10.57657	6.22913	417
chr9	107509607	107510739	CGE_VIP_pvalue_1e-2_peak_1070870b	57	.	4.50219	5.70347	2.37517	893
chr9	107526023	107526994	CGE_VIP_pvalue_1e-2_peak_1070872	89	.	6.25869	8.95735	4.91578	74
chr9	107527227	107527325	CGE_VIP_pvalue_1e-2_peak_1070873	42	.	3.58629	4.24258	1.37400	44
chr9	107603992	107604103	CGE_VIP_pvalue_1e-2_peak_1070927	44	.	2.82213	4.40009	1.37400	54
chr9	107625468	107625766	CGE_VIP_pvalue_1e-2_peak_1070938	46	.	3.46831	4.69117	1.60331	248
chr9	107644457	107644761	CGE_VIP_pvalue_1e-2_peak_1070947	67	.	4.86381	6.73327	3.14842	254
chr9	107667720	107668052	CGE_VIP_pvalue_1e-2_peak_1070963	53	.	4.07731	5.38744	2.13054	243
chr9	107688688	107689134	CGE_VIP_pvalue_1e-2_peak_1070972	65	.	4.98163	6.57940	3.02372	317
chr9	107689897	107690196	CGE_VIP_pvalue_1e-2_peak_1070973	65	.	4.95909	6.54059	2.99246	60
chr9	107690401	107690695	CGE_VIP_pvalue_1e-2_peak_1070974	77	.	5.60433	7.75431	3.95937	167
chr9	107720009	107720152	CGE_VIP_pvalue_1e-2_peak_1070982	44	.	2.82213	4.40009	1.37400	70
chr9	107730446	107731023	CGE_VIP_pvalue_1e-2_peak_1070984a	68	.	5.10093	6.84728	3.23767	182
chr9	107730446	107731023	CGE_VIP_pvalue_1e-2_peak_1070984b	81	.	5.82963	8.18180	4.29298	496
chr9	107753642	107753715	CGE_VIP_pvalue_1e-2_peak_1070995	42	.	3.34141	4.26972	1.37400	34
chr9	107806604	107807201	CGE_VIP_pvalue_1e-2_peak_1071014a	103	.	6.88811	10.30028	6.00035	230
chr9	107806604	107807201	CGE_VIP_pvalue_1e-2_peak_1071014b	74	.	5.35742	7.41268	3.68423	447
chr9	107817020	107817239	CGE_VIP_pvalue_1e-2_peak_1071019	43	.	2.81505	4.34682	1.37400	108
chr9	107826765	107827313	CGE_VIP_pvalue_1e-2_peak_1071023	48	.	3.51278	4.85998	1.73113	223
chr9	107861275	107861379	CGE_VIP_pvalue_1e-2_peak_1071045	44	.	2.82213	4.40009	1.37400	51
chr9	107869580	107869703	CGE_VIP_pvalue_1e-2_peak_1071050	43	.	2.81505	4.34682	1.37400	60
chr9	107881116	107881831	CGE_VIP_pvalue_1e-2_peak_1071055	51	.	3.98248	5.13441	1.95081	460
chr9	107893637	107893738	CGE_VIP_pvalue_1e-2_peak_1071061	44	.	2.82213	4.40009	1.37400	49
chr9	107908919	107909447	CGE_VIP_pvalue_1e-2_peak_1071068	51	.	3.58166	5.15094	1.95449	50
chr9	107919468	107919792	CGE_VIP_pvalue_1e-2_peak_1071076	75	.	4.62834	7.58464	3.81915	70
chr9	107935449	107935934	CGE_VIP_pvalue_1e-2_peak_1071084	56	.	4.41924	5.66894	2.34789	182
chr9	107940422	107940673	CGE_VIP_pvalue_1e-2_peak_1071087	63	.	4.72404	6.36848	2.85981	66
chr9	107995488	107995865	CGE_VIP_pvalue_1e-2_peak_1071111	44	.	2.82213	4.40009	1.37400	64
chr9	108006584	108007264	CGE_VIP_pvalue_1e-2_peak_1071116	140	.	8.42176	14.04346	9.05090	190
chr9	108040007	108040135	CGE_VIP_pvalue_1e-2_peak_1071144	55	.	3.65330	5.50407	2.22166	69
chr9	108046142	108046416	CGE_VIP_pvalue_1e-2_peak_1071148	40	.	2.77701	4.09011	1.33994	217
chr9	108060087	108060160	CGE_VIP_pvalue_1e-2_peak_1071159	45	.	3.42495	4.53818	1.48232	43
chr9	108061462	108061873	CGE_VIP_pvalue_1e-2_peak_1071160	46	.	3.46831	4.69117	1.60331	169
chr9	108081658	108081830	CGE_VIP_pvalue_1e-2_peak_1071174	42	.	2.79590	4.21192	1.37400	39
chr9	108091077	108091963	CGE_VIP_pvalue_1e-2_peak_1071179	60	.	4.70083	6.06186	2.64757	437
chr9	108102058	108102162	CGE_VIP_pvalue_1e-2_peak_1071182	43	.	2.81505	4.34682	1.37400	51
chr9	108108173	108108928	CGE_VIP_pvalue_1e-2_peak_1071186	49	.	3.53544	4.95138	1.80299	596
chr9	108152994	108153067	CGE_VIP_pvalue_1e-2_peak_1071216	42	.	3.34141	4.26972	1.37400	35
chr9	108209498	108210879	CGE_VIP_pvalue_1e-2_peak_1071252a	72	.	5.33745	7.29906	3.59663	605
chr9	108209498	108210879	CGE_VIP_pvalue_1e-2_peak_1071252b	96	.	6.49542	9.62510	5.46081	794
chr9	108236301	108236598	CGE_VIP_pvalue_1e-2_peak_1071270	43	.	2.81505	4.34682	1.37400	227
chr9	108245213	108245508	CGE_VIP_pvalue_1e-2_peak_1071273	44	.	2.82213	4.40009	1.37400	56
chr9	108250447	108250554	CGE_VIP_pvalue_1e-2_peak_1071276	44	.	2.82213	4.40009	1.37400	52
chr9	108302767	108303170	CGE_VIP_pvalue_1e-2_peak_1071296	44	.	2.82213	4.40009	1.37400	56
chr9	108308963	108309049	CGE_VIP_pvalue_1e-2_peak_1071298	44	.	2.82213	4.40009	1.37400	42
chr9	108320053	108320698	CGE_VIP_pvalue_1e-2_peak_1071304	77	.	5.47988	7.70589	3.91583	461
chr9	108359244	108359605	CGE_VIP_pvalue_1e-2_peak_1071319	44	.	2.82213	4.40009	1.37400	52
chr9	108435223	108435346	CGE_VIP_pvalue_1e-2_peak_1071362	42	.	2.79590	4.21192	1.37400	60
chr9	108456567	108456997	CGE_VIP_pvalue_1e-2_peak_1071372	101	.	6.81199	10.12414	5.85757	237
chr9	108457249	108457533	CGE_VIP_pvalue_1e-2_peak_1071373	59	.	4.54133	5.93590	2.55443	249
chr9	108473883	108473988	CGE_VIP_pvalue_1e-2_peak_1071379	44	.	2.82213	4.40009	1.37400	51
chr9	108549270	108549894	CGE_VIP_pvalue_1e-2_peak_1071408	62	.	3.76284	6.20402	2.72876	552
chr9	108707312	108707440	CGE_VIP_pvalue_1e-2_peak_1071476	44	.	2.82213	4.40009	1.37400	63
chr9	108738355	108738821	CGE_VIP_pvalue_1e-2_peak_1071487	94	.	6.06954	9.46183	5.32232	397
chr9	108754821	108756115	CGE_VIP_pvalue_1e-2_peak_1071493	49	.	3.53544	4.95138	1.80299	747
chr9	108799363	108800129	CGE_VIP_pvalue_1e-2_peak_1071515	40	.	2.77701	4.09011	1.33994	581
chr9	108810802	108810934	CGE_VIP_pvalue_1e-2_peak_1071522	43	.	2.81505	4.34682	1.37400	65
chr9	108840979	108841277	CGE_VIP_pvalue_1e-2_peak_1071535	43	.	2.81505	4.34682	1.37400	260
chr9	108879731	108879912	CGE_VIP_pvalue_1e-2_peak_1071552	62	.	3.76284	6.20402	2.72876	49
chr9	108939151	108940258	CGE_VIP_pvalue_1e-2_peak_1071576	40	.	2.77701	4.09011	1.33994	354
chr9	108967261	108967450	CGE_VIP_pvalue_1e-2_peak_1071582	43	.	2.81505	4.34682	1.37400	150
chr9	108991068	108991497	CGE_VIP_pvalue_1e-2_peak_1071587	77	.	4.65983	7.78896	3.98414	369
chr9	109023393	109023503	CGE_VIP_pvalue_1e-2_peak_1071601	44	.	2.82213	4.40009	1.37400	54
chr9	109049253	109049497	CGE_VIP_pvalue_1e-2_peak_1071606	62	.	3.76284	6.20402	2.72876	49
chr9	109110713	109110797	CGE_VIP_pvalue_1e-2_peak_1071631	43	.	2.81505	4.34682	1.37400	41
chr9	109121666	109121777	CGE_VIP_pvalue_1e-2_peak_1071636	44	.	2.82213	4.40009	1.37400	54
chr9	109176623	109176949	CGE_VIP_pvalue_1e-2_peak_1071653	44	.	2.82213	4.40009	1.37400	40
chr9	109266550	109266660	CGE_VIP_pvalue_1e-2_peak_1071696	62	.	3.76284	6.20402	2.72876	46
chr9	109275672	109275789	CGE_VIP_pvalue_1e-2_peak_1071702	44	.	2.82213	4.40009	1.37400	57
chr9	109294346	109294823	CGE_VIP_pvalue_1e-2_peak_1071706	44	.	2.82213	4.40009	1.37400	65
chr9	109320331	109320617	CGE_VIP_pvalue_1e-2_peak_1071720	61	.	4.30812	6.10846	2.68407	213
chr9	109341643	109342013	CGE_VIP_pvalue_1e-2_peak_1071729	43	.	2.81505	4.34682	1.37400	304
chr9	109378003	109378715	CGE_VIP_pvalue_1e-2_peak_1071740	197	.	11.41639	19.79236	13.77482	433
chr9	109383719	109383846	CGE_VIP_pvalue_1e-2_peak_1071741	42	.	2.79590	4.21192	1.37400	62
chr9	109389264	109389396	CGE_VIP_pvalue_1e-2_peak_1071742	44	.	2.82213	4.40009	1.37400	65
chr9	109439432	109439679	CGE_VIP_pvalue_1e-2_peak_1071752	44	.	2.82213	4.40009	1.37400	69
chr9	109459848	109460533	CGE_VIP_pvalue_1e-2_peak_1071764	69	.	4.50653	6.92169	3.29372	61
chr9	109474496	109474579	CGE_VIP_pvalue_1e-2_peak_1071772	44	.	2.82213	4.40009	1.37400	40
chr9	109583945	109584076	CGE_VIP_pvalue_1e-2_peak_1071810	44	.	2.82213	4.40009	1.37400	64
chr9	109625257	109625543	CGE_VIP_pvalue_1e-2_peak_1071826	40	.	3.47705	4.02948	1.31083	224
chr9	109641394	109642109	CGE_VIP_pvalue_1e-2_peak_1071828a	76	.	5.55384	7.66692	3.88976	44
chr9	109641394	109642109	CGE_VIP_pvalue_1e-2_peak_1071828b	65	.	4.98163	6.57940	3.02372	417
chr9	109641394	109642109	CGE_VIP_pvalue_1e-2_peak_1071828c	65	.	4.98163	6.57940	3.02372	514
chr9	109683397	109684237	CGE_VIP_pvalue_1e-2_peak_1071849	50	.	3.55840	5.04815	1.87737	378
chr9	109700505	109700600	CGE_VIP_pvalue_1e-2_peak_1071858	44	.	2.82213	4.40009	1.37400	46
chr9	109707664	109707781	CGE_VIP_pvalue_1e-2_peak_1071862	43	.	2.81505	4.34682	1.37400	57
chr9	109724563	109724679	CGE_VIP_pvalue_1e-2_peak_1071871	44	.	2.82213	4.40009	1.37400	57
chr9	109748397	109748479	CGE_VIP_pvalue_1e-2_peak_1071883	44	.	2.82213	4.40009	1.37400	40
chr9	109752718	109753045	CGE_VIP_pvalue_1e-2_peak_1071885	44	.	2.82213	4.40009	1.37400	263
chr9	109763734	109763858	CGE_VIP_pvalue_1e-2_peak_1071890	43	.	2.81505	4.34682	1.37400	61
chr9	109764116	109764425	CGE_VIP_pvalue_1e-2_peak_1071891	43	.	2.81505	4.34682	1.37400	148
chr9	109811602	109812100	CGE_VIP_pvalue_1e-2_peak_1071909	55	.	3.65330	5.50407	2.22166	208
chr9	109865609	109865880	CGE_VIP_pvalue_1e-2_peak_1071932	40	.	2.77701	4.09011	1.33994	221
chr9	109880904	109880979	CGE_VIP_pvalue_1e-2_peak_1071940	42	.	2.79590	4.21192	1.37400	36
chr9	109900492	109900962	CGE_VIP_pvalue_1e-2_peak_1071950	71	.	5.01211	7.16245	3.48683	331
chr9	109934589	109934718	CGE_VIP_pvalue_1e-2_peak_1071971	69	.	4.50653	6.92169	3.29372	69
chr9	109952543	109953017	CGE_VIP_pvalue_1e-2_peak_1071983	61	.	3.75340	6.13275	2.69438	54
chr9	110044963	110045973	CGE_VIP_pvalue_1e-2_peak_1072014	85	.	6.04392	8.54592	4.58240	384
chr9	110058609	110058941	CGE_VIP_pvalue_1e-2_peak_1072021	43	.	2.81505	4.34682	1.37400	273
chr9	110121154	110121668	CGE_VIP_pvalue_1e-2_peak_1072062	73	.	5.07400	7.35758	3.64197	237
chr9	110149743	110149870	CGE_VIP_pvalue_1e-2_peak_1072072	56	.	3.67782	5.64059	2.32305	62
chr9	110187537	110187864	CGE_VIP_pvalue_1e-2_peak_1072094	42	.	2.79590	4.21192	1.37400	51
chr9	110189876	110190006	CGE_VIP_pvalue_1e-2_peak_1072095	42	.	2.79590	4.21192	1.37400	64
chr9	110206519	110206627	CGE_VIP_pvalue_1e-2_peak_1072104	43	.	2.81505	4.34682	1.37400	53
chr9	110213858	110213974	CGE_VIP_pvalue_1e-2_peak_1072108	44	.	2.82213	4.40009	1.37400	57
chr9	110227995	110228555	CGE_VIP_pvalue_1e-2_peak_1072115	53	.	3.62911	5.37785	2.12795	108
chr9	110251616	110252691	CGE_VIP_pvalue_1e-2_peak_1072128	48	.	3.51278	4.85998	1.73113	565
chr9	110290762	110290873	CGE_VIP_pvalue_1e-2_peak_1072143	44	.	2.82213	4.40009	1.37400	54
chr9	110333136	110333212	CGE_VIP_pvalue_1e-2_peak_1072169	40	.	2.77701	4.09011	1.33994	37
chr9	110342733	110343103	CGE_VIP_pvalue_1e-2_peak_1072175	48	.	3.51278	4.85998	1.73113	118
chr9	110369543	110369925	CGE_VIP_pvalue_1e-2_peak_1072195	40	.	2.77701	4.09011	1.33994	62
chr9	110382280	110382945	CGE_VIP_pvalue_1e-2_peak_1072202	43	.	2.81505	4.34682	1.37400	418
chr9	110399735	110400432	CGE_VIP_pvalue_1e-2_peak_1072212	55	.	4.12643	5.52700	2.23614	273
chr9	110434903	110435157	CGE_VIP_pvalue_1e-2_peak_1072234	44	.	2.82213	4.40009	1.37400	204
chr9	110468296	110468642	CGE_VIP_pvalue_1e-2_peak_1072248	44	.	2.82213	4.40009	1.37400	57
chr9	110511681	110512433	CGE_VIP_pvalue_1e-2_peak_1072273	56	.	4.39560	5.61900	2.31518	704
chr9	110513061	110513508	CGE_VIP_pvalue_1e-2_peak_1072274	56	.	4.41924	5.66894	2.34789	62
chr9	110518576	110518654	CGE_VIP_pvalue_1e-2_peak_1072275	40	.	2.77701	4.09011	1.33994	38
chr9	110522876	110523008	CGE_VIP_pvalue_1e-2_peak_1072278	44	.	2.82213	4.40009	1.37400	65
chr9	110544766	110545134	CGE_VIP_pvalue_1e-2_peak_1072287	56	.	3.67782	5.64059	2.32305	146
chr9	110626227	110626341	CGE_VIP_pvalue_1e-2_peak_1072330	44	.	2.82213	4.40009	1.37400	56
chr9	110632507	110632620	CGE_VIP_pvalue_1e-2_peak_1072334	61	.	3.75340	6.13275	2.69438	47
chr9	110638017	110638294	CGE_VIP_pvalue_1e-2_peak_1072335	46	.	3.44649	4.61288	1.54212	120
chr9	110664134	110664393	CGE_VIP_pvalue_1e-2_peak_1072350	50	.	3.55840	5.04815	1.87737	58
chr9	110669758	110670324	CGE_VIP_pvalue_1e-2_peak_1072351	84	.	5.74241	8.40242	4.46592	248
chr9	110680359	110681776	CGE_VIP_pvalue_1e-2_peak_1072354	47	.	3.49040	4.77340	1.66550	261
chr9	110690599	110690695	CGE_VIP_pvalue_1e-2_peak_1072358	40	.	2.77701	4.09011	1.33994	47
chr9	110715439	110715561	CGE_VIP_pvalue_1e-2_peak_1072373	44	.	2.82213	4.40009	1.37400	60
chr9	110723398	110723494	CGE_VIP_pvalue_1e-2_peak_1072380	44	.	2.82213	4.40009	1.37400	47
chr9	110736688	110736803	CGE_VIP_pvalue_1e-2_peak_1072388	44	.	2.82213	4.40009	1.37400	56
chr9	110751970	110752072	CGE_VIP_pvalue_1e-2_peak_1072394	42	.	2.79590	4.21192	1.37400	50
chr9	110754760	110754893	CGE_VIP_pvalue_1e-2_peak_1072396	42	.	2.79590	4.21192	1.37400	65
chr9	110796686	110796997	CGE_VIP_pvalue_1e-2_peak_1072423	44	.	2.82213	4.40009	1.37400	260
chr9	110898947	110899074	CGE_VIP_pvalue_1e-2_peak_1072471	43	.	2.81505	4.34682	1.37400	62
chr9	110913262	110913402	CGE_VIP_pvalue_1e-2_peak_1072482	75	.	4.62834	7.58464	3.81915	76
chr9	110918925	110919003	CGE_VIP_pvalue_1e-2_peak_1072488	43	.	2.81505	4.34682	1.37400	38
chr9	110930656	110931041	CGE_VIP_pvalue_1e-2_peak_1072499	40	.	2.77701	4.09011	1.33994	50
chr9	110948729	110949891	CGE_VIP_pvalue_1e-2_peak_1072507	65	.	4.41930	6.53368	2.98677	506
chr9	110970087	110970170	CGE_VIP_pvalue_1e-2_peak_1072514	44	.	2.82213	4.40009	1.37400	40
chr9	111016854	111016947	CGE_VIP_pvalue_1e-2_peak_1072532	44	.	2.82213	4.40009	1.37400	45
chr9	111034107	111035243	CGE_VIP_pvalue_1e-2_peak_1072540	66	.	4.44800	6.65517	3.08244	535
chr9	111080876	111081255	CGE_VIP_pvalue_1e-2_peak_1072563	42	.	2.79590	4.21192	1.37400	58
chr9	111125316	111126270	CGE_VIP_pvalue_1e-2_peak_1072584	47	.	3.49040	4.77340	1.66550	527
chr9	111149382	111149467	CGE_VIP_pvalue_1e-2_peak_1072597	44	.	2.82213	4.40009	1.37400	41
chr9	111190003	111190088	CGE_VIP_pvalue_1e-2_peak_1072613	44	.	2.82213	4.40009	1.37400	41
chr9	111207965	111208302	CGE_VIP_pvalue_1e-2_peak_1072623	44	.	2.82213	4.40009	1.37400	289
chr9	111292857	111292979	CGE_VIP_pvalue_1e-2_peak_1072658	44	.	2.82213	4.40009	1.37400	60
chr9	111312537	111312722	CGE_VIP_pvalue_1e-2_peak_1072672	43	.	2.81505	4.34682	1.37400	22
chr9	111327962	111328618	CGE_VIP_pvalue_1e-2_peak_1072679	67	.	4.47708	6.78418	3.18663	284
chr9	111365049	111365853	CGE_VIP_pvalue_1e-2_peak_1072697	51	.	3.58166	5.15094	1.95449	761
chr9	111428618	111428756	CGE_VIP_pvalue_1e-2_peak_1072724	44	.	2.82213	4.40009	1.37400	68
chr9	111447483	111447596	CGE_VIP_pvalue_1e-2_peak_1072735	44	.	2.82213	4.40009	1.37400	55
chr9	111466940	111467185	CGE_VIP_pvalue_1e-2_peak_1072746	57	.	3.70268	5.78921	2.43427	60
chr9	111482526	111482662	CGE_VIP_pvalue_1e-2_peak_1072753	44	.	2.82213	4.40009	1.37400	67
chr9	111574204	111574293	CGE_VIP_pvalue_1e-2_peak_1072785	43	.	2.81505	4.34682	1.37400	43
chr9	111576088	111576380	CGE_VIP_pvalue_1e-2_peak_1072789	43	.	2.81505	4.34682	1.37400	51
chr9	111616523	111617419	CGE_VIP_pvalue_1e-2_peak_1072810	49	.	3.53544	4.95138	1.80299	747
chr9	111640723	111640831	CGE_VIP_pvalue_1e-2_peak_1072828	43	.	2.81505	4.34682	1.37400	53
chr9	111657524	111657673	CGE_VIP_pvalue_1e-2_peak_1072842	42	.	2.79590	4.21192	1.37400	67
chr9	111695751	111697165	CGE_VIP_pvalue_1e-2_peak_1072852a	53	.	4.28113	5.38413	2.13054	409
chr9	111695751	111697165	CGE_VIP_pvalue_1e-2_peak_1072852b	79	.	5.70817	7.93068	4.09410	553
chr9	111695751	111697165	CGE_VIP_pvalue_1e-2_peak_1072852c	53	.	4.28113	5.38413	2.13054	706
chr9	111725032	111725139	CGE_VIP_pvalue_1e-2_peak_1072872	44	.	2.82213	4.40009	1.37400	52
chr9	111730285	111730689	CGE_VIP_pvalue_1e-2_peak_1072873	58	.	4.22833	5.83877	2.47297	361
chr9	111774747	111775075	CGE_VIP_pvalue_1e-2_peak_1072892	54	.	4.35893	5.45487	2.18938	231
chr9	111775711	111776164	CGE_VIP_pvalue_1e-2_peak_1072893a	54	.	4.35893	5.45487	2.18938	76
chr9	111775711	111776164	CGE_VIP_pvalue_1e-2_peak_1072893b	115	.	7.47245	11.53401	7.01043	212
chr9	111810567	111811331	CGE_VIP_pvalue_1e-2_peak_1072916	40	.	2.77701	4.09011	1.33994	222
chr9	111820649	111820788	CGE_VIP_pvalue_1e-2_peak_1072921	44	.	2.82213	4.40009	1.37400	68
chr9	111844478	111844610	CGE_VIP_pvalue_1e-2_peak_1072934	44	.	2.82213	4.40009	1.37400	65
chr9	111881626	111882484	CGE_VIP_pvalue_1e-2_peak_1072956a	75	.	5.50737	7.53408	3.78673	374
chr9	111881626	111882484	CGE_VIP_pvalue_1e-2_peak_1072956b	88	.	6.19579	8.83487	4.81494	650
chr9	111881626	111882484	CGE_VIP_pvalue_1e-2_peak_1072956c	88	.	6.19579	8.83487	4.81494	789
chr9	111917895	111918530	CGE_VIP_pvalue_1e-2_peak_1072974	50	.	3.55840	5.04815	1.87737	437
chr9	111928848	111929912	CGE_VIP_pvalue_1e-2_peak_1072979	54	.	4.32620	5.47526	2.20652	500
chr9	111945753	111945842	CGE_VIP_pvalue_1e-2_peak_1072986	44	.	2.82213	4.40009	1.37400	43
chr9	111955209	111955425	CGE_VIP_pvalue_1e-2_peak_1072990	42	.	2.79590	4.21192	1.37400	51
chr9	111961632	111961722	CGE_VIP_pvalue_1e-2_peak_1072997	43	.	2.81505	4.34682	1.37400	44
chr9	111966415	111966556	CGE_VIP_pvalue_1e-2_peak_1072999	44	.	2.82213	4.40009	1.37400	69
chr9	111994871	111995305	CGE_VIP_pvalue_1e-2_peak_1073016	58	.	4.22833	5.83877	2.47297	49
chr9	112006972	112007285	CGE_VIP_pvalue_1e-2_peak_1073020	48	.	3.86997	4.85757	1.73113	42
chr9	112007761	112008028	CGE_VIP_pvalue_1e-2_peak_1073021	59	.	4.54133	5.93590	2.55443	56
chr9	112020809	112021023	CGE_VIP_pvalue_1e-2_peak_1073027	43	.	2.81505	4.34682	1.37400	66
chr9	112031833	112032067	CGE_VIP_pvalue_1e-2_peak_1073033	41	.	3.30115	4.15062	1.37400	34
chr9	112078620	112078855	CGE_VIP_pvalue_1e-2_peak_1073058	88	.	6.19579	8.83487	4.81494	64
chr9	112083188	112083489	CGE_VIP_pvalue_1e-2_peak_1073061	67	.	5.04723	6.73586	3.14872	241
chr9	112130505	112130632	CGE_VIP_pvalue_1e-2_peak_1073086	44	.	2.82213	4.40009	1.37400	62
chr9	112147357	112147440	CGE_VIP_pvalue_1e-2_peak_1073091	44	.	2.82213	4.40009	1.37400	40
chr9	112198339	112198510	CGE_VIP_pvalue_1e-2_peak_1073122	44	.	2.82213	4.40009	1.37400	42
chr9	112210218	112210529	CGE_VIP_pvalue_1e-2_peak_1073127	40	.	2.77701	4.09011	1.33994	40
chr9	112214962	112215088	CGE_VIP_pvalue_1e-2_peak_1073131	40	.	2.77701	4.09011	1.33994	62
chr9	112231838	112232259	CGE_VIP_pvalue_1e-2_peak_1073136	76	.	5.16974	7.68256	3.89948	322
chr9	112250476	112250567	CGE_VIP_pvalue_1e-2_peak_1073145	44	.	2.82213	4.40009	1.37400	44
chr9	112260765	112260868	CGE_VIP_pvalue_1e-2_peak_1073150	42	.	2.79590	4.21192	1.37400	50
chr9	112262184	112262657	CGE_VIP_pvalue_1e-2_peak_1073151	42	.	2.79590	4.21192	1.37400	192
chr9	112294079	112294201	CGE_VIP_pvalue_1e-2_peak_1073164	44	.	2.82213	4.40009	1.37400	60
chr9	112336709	112336928	CGE_VIP_pvalue_1e-2_peak_1073177	72	.	4.56663	7.22716	3.53889	93
chr9	112374601	112374687	CGE_VIP_pvalue_1e-2_peak_1073194	43	.	2.81505	4.34682	1.37400	42
chr9	112391206	112391455	CGE_VIP_pvalue_1e-2_peak_1073199	44	.	2.82213	4.40009	1.37400	199
chr9	112402190	112403263	CGE_VIP_pvalue_1e-2_peak_1073204a	78	.	5.68182	7.88969	4.06242	708
chr9	112402190	112403263	CGE_VIP_pvalue_1e-2_peak_1073204b	55	.	4.41919	5.55854	2.26641	942
chr9	112413735	112413836	CGE_VIP_pvalue_1e-2_peak_1073209	61	.	3.75340	6.13275	2.69438	50
chr9	112428397	112428511	CGE_VIP_pvalue_1e-2_peak_1073219	44	.	2.82213	4.40009	1.37400	56
chr9	112430719	112430846	CGE_VIP_pvalue_1e-2_peak_1073220	44	.	2.82213	4.40009	1.37400	62
chr9	112460933	112461227	CGE_VIP_pvalue_1e-2_peak_1073235	44	.	2.82213	4.40009	1.37400	61
chr9	112528943	112529081	CGE_VIP_pvalue_1e-2_peak_1073271	44	.	2.82213	4.40009	1.37400	68
chr9	112542065	112542656	CGE_VIP_pvalue_1e-2_peak_1073276	92	.	6.38842	9.21565	5.12454	445
chr9	112579334	112580024	CGE_VIP_pvalue_1e-2_peak_1073302	53	.	4.05318	5.32112	2.08866	390
chr9	112618929	112619392	CGE_VIP_pvalue_1e-2_peak_1073315	80	.	5.60808	8.03297	4.17617	398
chr9	112630424	112630874	CGE_VIP_pvalue_1e-2_peak_1073317	63	.	4.86787	6.37804	2.86696	412
chr9	112665787	112666090	CGE_VIP_pvalue_1e-2_peak_1073335	68	.	4.89277	6.81329	3.20799	240
chr9	112699395	112699490	CGE_VIP_pvalue_1e-2_peak_1073358	44	.	2.82213	4.40009	1.37400	46
chr9	112712787	112713231	CGE_VIP_pvalue_1e-2_peak_1073365	43	.	2.81505	4.34682	1.37400	61
chr9	112723726	112724014	CGE_VIP_pvalue_1e-2_peak_1073372	40	.	2.77701	4.09011	1.33994	242
chr9	112737847	112738028	CGE_VIP_pvalue_1e-2_peak_1073380	56	.	3.67782	5.64059	2.32305	49
chr9	112804089	112804182	CGE_VIP_pvalue_1e-2_peak_1073414	43	.	2.81505	4.34682	1.37400	45
chr9	112810761	112811271	CGE_VIP_pvalue_1e-2_peak_1073417	76	.	5.16974	7.68256	3.89948	212
chr9	112830539	112830683	CGE_VIP_pvalue_1e-2_peak_1073426	42	.	2.79590	4.21192	1.37400	71
chr9	112830897	112831015	CGE_VIP_pvalue_1e-2_peak_1073427	43	.	2.81505	4.34682	1.37400	58
chr9	112877571	112877958	CGE_VIP_pvalue_1e-2_peak_1073451	44	.	2.82213	4.40009	1.37400	315
chr9	112915004	112915727	CGE_VIP_pvalue_1e-2_peak_1073467	69	.	4.50653	6.92169	3.29372	434
chr9	112929277	112929542	CGE_VIP_pvalue_1e-2_peak_1073476	42	.	2.79590	4.21192	1.37400	48
chr9	112934792	112935235	CGE_VIP_pvalue_1e-2_peak_1073477	63	.	4.36300	6.31016	2.80989	72
chr9	113017861	113019137	CGE_VIP_pvalue_1e-2_peak_1073522a	63	.	4.82800	6.31767	2.81670	991
chr9	113017861	113019137	CGE_VIP_pvalue_1e-2_peak_1073522b	124	.	7.88022	12.49061	7.78982	1130
chr9	113042075	113042284	CGE_VIP_pvalue_1e-2_peak_1073531	55	.	3.65330	5.50407	2.22166	62
chr9	113063168	113063255	CGE_VIP_pvalue_1e-2_peak_1073542	44	.	2.82213	4.40009	1.37400	42
chr9	113176396	113177217	CGE_VIP_pvalue_1e-2_peak_1073583	44	.	2.82213	4.40009	1.37400	53
chr9	113189847	113190075	CGE_VIP_pvalue_1e-2_peak_1073585	44	.	2.82213	4.40009	1.37400	62
chr9	113191423	113191534	CGE_VIP_pvalue_1e-2_peak_1073586	44	.	2.82213	4.40009	1.37400	54
chr9	113205361	113205434	CGE_VIP_pvalue_1e-2_peak_1073589	45	.	3.42495	4.53818	1.48232	48
chr9	113205720	113206065	CGE_VIP_pvalue_1e-2_peak_1073590	60	.	4.28119	6.01457	2.60681	54
chr9	113216746	113217199	CGE_VIP_pvalue_1e-2_peak_1073593	57	.	4.46728	5.77213	2.43003	43
chr9	113232414	113232518	CGE_VIP_pvalue_1e-2_peak_1073604	40	.	2.77701	4.09011	1.33994	51
chr9	113247706	113247795	CGE_VIP_pvalue_1e-2_peak_1073611	44	.	2.82213	4.40009	1.37400	43
chr9	113256232	113256334	CGE_VIP_pvalue_1e-2_peak_1073616	55	.	3.65330	5.50407	2.22166	51
chr9	113271023	113271325	CGE_VIP_pvalue_1e-2_peak_1073625	59	.	3.72787	5.95225	2.55783	58
chr9	113294063	113294547	CGE_VIP_pvalue_1e-2_peak_1073636	53	.	4.07731	5.38744	2.13054	198
chr9	113307968	113308325	CGE_VIP_pvalue_1e-2_peak_1073646	52	.	3.60523	5.26053	2.03502	244
chr9	113318233	113318844	CGE_VIP_pvalue_1e-2_peak_1073650	56	.	4.17676	5.67691	2.34986	193
chr9	113341100	113342287	CGE_VIP_pvalue_1e-2_peak_1073658	68	.	5.12131	6.82331	3.21686	424
chr9	113403346	113403728	CGE_VIP_pvalue_1e-2_peak_1073675	44	.	2.82213	4.40009	1.37400	311
chr9	113409739	113410119	CGE_VIP_pvalue_1e-2_peak_1073678	43	.	2.81505	4.34682	1.37400	58
chr9	113428572	113428999	CGE_VIP_pvalue_1e-2_peak_1073689	44	.	2.82213	4.40009	1.37400	374
chr9	113529512	113530247	CGE_VIP_pvalue_1e-2_peak_1073722	62	.	4.33539	6.20685	2.72876	458
chr9	113537072	113537176	CGE_VIP_pvalue_1e-2_peak_1073725	62	.	3.76284	6.20402	2.72876	48
chr9	113550737	113550815	CGE_VIP_pvalue_1e-2_peak_1073734	44	.	2.82213	4.40009	1.37400	38
chr9	113581633	113581720	CGE_VIP_pvalue_1e-2_peak_1073741	44	.	2.82213	4.40009	1.37400	42
chr9	113617602	113617742	CGE_VIP_pvalue_1e-2_peak_1073755	44	.	2.82213	4.40009	1.37400	69
chr9	113682110	113682471	CGE_VIP_pvalue_1e-2_peak_1073776	43	.	2.81505	4.34682	1.37400	69
chr9	113683372	113683486	CGE_VIP_pvalue_1e-2_peak_1073777	42	.	2.79590	4.21192	1.37400	56
chr9	113735642	113735748	CGE_VIP_pvalue_1e-2_peak_1073799	44	.	2.82213	4.40009	1.37400	52
chr9	113747799	113747879	CGE_VIP_pvalue_1e-2_peak_1073802	44	.	2.82213	4.40009	1.37400	39
chr9	113762116	113762227	CGE_VIP_pvalue_1e-2_peak_1073807	44	.	2.82213	4.40009	1.37400	54
chr9	113911540	113911669	CGE_VIP_pvalue_1e-2_peak_1073857	43	.	2.81505	4.34682	1.37400	63
chr9	113959716	113960043	CGE_VIP_pvalue_1e-2_peak_1073878	44	.	2.82213	4.40009	1.37400	288
chr9	114061372	114061957	CGE_VIP_pvalue_1e-2_peak_1073912	42	.	2.79590	4.21192	1.37400	477
chr9	114126368	114126620	CGE_VIP_pvalue_1e-2_peak_1073928	43	.	2.81505	4.34682	1.37400	58
chr9	114190376	114190506	CGE_VIP_pvalue_1e-2_peak_1073965	57	.	3.70268	5.78921	2.43427	59
chr9	114200633	114200738	CGE_VIP_pvalue_1e-2_peak_1073973	44	.	2.82213	4.40009	1.37400	51
chr9	114212735	114212852	CGE_VIP_pvalue_1e-2_peak_1073984	42	.	2.79590	4.21192	1.37400	57
chr9	114218649	114219200	CGE_VIP_pvalue_1e-2_peak_1073986	40	.	2.77701	4.09011	1.33994	488
chr9	114230366	114230467	CGE_VIP_pvalue_1e-2_peak_1073993	40	.	2.77701	4.09011	1.33994	49
chr9	114245074	114245247	CGE_VIP_pvalue_1e-2_peak_1073999	48	.	4.00962	4.86629	1.73634	107
chr9	114245830	114246748	CGE_VIP_pvalue_1e-2_peak_1074000	72	.	5.37237	7.27863	3.57732	695
chr9	114255383	114255524	CGE_VIP_pvalue_1e-2_peak_1074002	44	.	2.82213	4.40009	1.37400	69
chr9	114263007	114263126	CGE_VIP_pvalue_1e-2_peak_1074004	44	.	2.82213	4.40009	1.37400	58
chr9	114287107	114287462	CGE_VIP_pvalue_1e-2_peak_1074011	75	.	5.41796	7.55548	3.80231	299
chr9	114361421	114362508	CGE_VIP_pvalue_1e-2_peak_1074054	51	.	3.98248	5.13441	1.95081	306
chr9	114384211	114385241	CGE_VIP_pvalue_1e-2_peak_1074062	50	.	3.55840	5.04815	1.87737	974
chr9	114392977	114393751	CGE_VIP_pvalue_1e-2_peak_1074063a	57	.	4.54486	5.77904	2.43427	60
chr9	114392977	114393751	CGE_VIP_pvalue_1e-2_peak_1074063b	162	.	9.69305	16.26342	10.84357	528
chr9	114392977	114393751	CGE_VIP_pvalue_1e-2_peak_1074063c	94	.	6.49266	9.44705	5.31333	724
chr9	114423822	114424412	CGE_VIP_pvalue_1e-2_peak_1074080	95	.	6.40923	9.54279	5.39207	105
chr9	114431159	114431294	CGE_VIP_pvalue_1e-2_peak_1074083	43	.	2.81505	4.34682	1.37400	66
chr9	114439374	114439501	CGE_VIP_pvalue_1e-2_peak_1074086	44	.	2.82213	4.40009	1.37400	62
chr9	114453912	114454228	CGE_VIP_pvalue_1e-2_peak_1074093	43	.	2.81505	4.34682	1.37400	246
chr9	114506792	114506921	CGE_VIP_pvalue_1e-2_peak_1074114	44	.	2.82213	4.40009	1.37400	63
chr9	114570864	114570960	CGE_VIP_pvalue_1e-2_peak_1074130	44	.	2.82213	4.40009	1.37400	47
chr9	114658656	114659377	CGE_VIP_pvalue_1e-2_peak_1074151	160	.	9.68657	16.03960	10.66045	421
chr9	114674693	114674835	CGE_VIP_pvalue_1e-2_peak_1074154	44	.	2.82213	4.40009	1.37400	70
chr9	114700573	114701223	CGE_VIP_pvalue_1e-2_peak_1074165	43	.	2.81505	4.34682	1.37400	67
chr9	114705000	114705094	CGE_VIP_pvalue_1e-2_peak_1074166	42	.	2.79590	4.21192	1.37400	46
chr9	114774603	114774746	CGE_VIP_pvalue_1e-2_peak_1074183	43	.	2.81505	4.34682	1.37400	63
chr9	114784660	114784738	CGE_VIP_pvalue_1e-2_peak_1074189	42	.	2.79590	4.21192	1.37400	38
chr9	114785049	114785374	CGE_VIP_pvalue_1e-2_peak_1074190	40	.	2.77701	4.09011	1.33994	271
chr9	114812242	114812327	CGE_VIP_pvalue_1e-2_peak_1074207	44	.	2.82213	4.40009	1.37400	41
chr9	114881529	114881704	CGE_VIP_pvalue_1e-2_peak_1074259	99	.	6.56276	9.96641	5.73388	89
chr9	114883091	114883164	CGE_VIP_pvalue_1e-2_peak_1074260	40	.	3.26184	4.03980	1.31766	53
chr9	114893854	114894234	CGE_VIP_pvalue_1e-2_peak_1074266	40	.	2.77701	4.09011	1.33994	39
chr9	114921275	114921549	CGE_VIP_pvalue_1e-2_peak_1074276	42	.	3.32116	4.20906	1.37400	37
chr9	114937100	114937468	CGE_VIP_pvalue_1e-2_peak_1074283	65	.	4.77897	6.50788	2.97151	72
chr9	114966053	114966188	CGE_VIP_pvalue_1e-2_peak_1074292	44	.	2.82213	4.40009	1.37400	66
chr9	115008772	115008901	CGE_VIP_pvalue_1e-2_peak_1074311	42	.	2.79590	4.21192	1.37400	63
chr9	115013382	115013467	CGE_VIP_pvalue_1e-2_peak_1074314	43	.	2.81505	4.34682	1.37400	41
chr9	115020411	115020604	CGE_VIP_pvalue_1e-2_peak_1074319	43	.	2.81505	4.34682	1.37400	124
chr9	115076480	115076558	CGE_VIP_pvalue_1e-2_peak_1074348	44	.	2.82213	4.40009	1.37400	38
chr9	115088621	115088837	CGE_VIP_pvalue_1e-2_peak_1074354	52	.	3.60523	5.26053	2.03502	93
chr9	115095155	115095437	CGE_VIP_pvalue_1e-2_peak_1074357	46	.	3.89560	4.66210	1.58438	217
chr9	115095731	115096325	CGE_VIP_pvalue_1e-2_peak_1074358a	57	.	4.54486	5.77904	2.43427	53
chr9	115095731	115096325	CGE_VIP_pvalue_1e-2_peak_1074358b	148	.	9.04685	14.82470	9.68229	327
chr9	115141466	115142461	CGE_VIP_pvalue_1e-2_peak_1074383	105	.	7.00553	10.58141	6.23063	939
chr9	115165104	115165182	CGE_VIP_pvalue_1e-2_peak_1074391	44	.	2.82213	4.40009	1.37400	38
chr9	115198337	115198426	CGE_VIP_pvalue_1e-2_peak_1074401	44	.	2.82213	4.40009	1.37400	43
chr9	115248761	115249418	CGE_VIP_pvalue_1e-2_peak_1074412	63	.	4.69704	6.30170	2.80980	278
chr9	115270931	115271063	CGE_VIP_pvalue_1e-2_peak_1074420	44	.	2.82213	4.40009	1.37400	65
chr9	115297809	115297936	CGE_VIP_pvalue_1e-2_peak_1074440	44	.	2.82213	4.40009	1.37400	62
chr9	115308453	115308890	CGE_VIP_pvalue_1e-2_peak_1074443	55	.	3.65330	5.50407	2.22166	267
chr9	115355338	115355444	CGE_VIP_pvalue_1e-2_peak_1074468	42	.	2.79590	4.21192	1.37400	52
chr9	115377442	115377550	CGE_VIP_pvalue_1e-2_peak_1074480	44	.	2.82213	4.40009	1.37400	53
chr9	115468361	115468478	CGE_VIP_pvalue_1e-2_peak_1074517	53	.	3.62911	5.37785	2.12795	54
chr9	115479940	115480765	CGE_VIP_pvalue_1e-2_peak_1074522	74	.	5.38752	7.48318	3.73904	508
chr9	115512476	115513236	CGE_VIP_pvalue_1e-2_peak_1074533	56	.	4.39560	5.61900	2.31518	450
chr9	115536816	115537052	CGE_VIP_pvalue_1e-2_peak_1074540	44	.	2.82213	4.40009	1.37400	196
chr9	115542887	115543673	CGE_VIP_pvalue_1e-2_peak_1074545	40	.	2.77701	4.09011	1.33994	328
chr9	115573415	115573696	CGE_VIP_pvalue_1e-2_peak_1074553	44	.	2.82213	4.40009	1.37400	231
chr9	115591606	115591769	CGE_VIP_pvalue_1e-2_peak_1074566	42	.	2.79590	4.21192	1.37400	104
chr9	115593199	115593333	CGE_VIP_pvalue_1e-2_peak_1074567	43	.	2.81505	4.34682	1.37400	66
chr9	115607012	115607295	CGE_VIP_pvalue_1e-2_peak_1074572	40	.	2.77701	4.09011	1.33994	211
chr9	115615616	115615760	CGE_VIP_pvalue_1e-2_peak_1074576	57	.	4.20239	5.75623	2.41727	86
chr9	115636111	115636365	CGE_VIP_pvalue_1e-2_peak_1074585	43	.	3.36191	4.33276	1.37400	123
chr9	115652819	115652903	CGE_VIP_pvalue_1e-2_peak_1074593	46	.	3.44649	4.61288	1.54212	42
chr9	115701485	115701875	CGE_VIP_pvalue_1e-2_peak_1074607	44	.	2.82213	4.40009	1.37400	137
chr9	115774283	115774683	CGE_VIP_pvalue_1e-2_peak_1074620	56	.	3.67782	5.64059	2.32305	51
chr9	115818556	115819248	CGE_VIP_pvalue_1e-2_peak_1074630a	79	.	5.57547	7.94761	4.10500	47
chr9	115818556	115819248	CGE_VIP_pvalue_1e-2_peak_1074630b	79	.	5.57547	7.94761	4.10500	526
chr9	115912975	115913563	CGE_VIP_pvalue_1e-2_peak_1074645	60	.	4.59207	6.05171	2.63898	383
chr9	115983404	115983994	CGE_VIP_pvalue_1e-2_peak_1074665a	70	.	5.21182	7.08455	3.42264	256
chr9	115983404	115983994	CGE_VIP_pvalue_1e-2_peak_1074665b	143	.	8.93455	14.39270	9.32859	350
chr9	115983404	115983994	CGE_VIP_pvalue_1e-2_peak_1074665c	70	.	5.21182	7.08455	3.42264	515
chr9	116037284	116038255	CGE_VIP_pvalue_1e-2_peak_1074684a	51	.	4.15139	5.13051	1.95080	330
chr9	116037284	116038255	CGE_VIP_pvalue_1e-2_peak_1074684b	75	.	5.53518	7.58777	3.82008	456
chr9	116037284	116038255	CGE_VIP_pvalue_1e-2_peak_1074684c	102	.	6.91898	10.24874	5.95893	550
chr9	116037284	116038255	CGE_VIP_pvalue_1e-2_peak_1074684d	63	.	4.84329	6.33054	2.82744	753
chr9	116102106	116102807	CGE_VIP_pvalue_1e-2_peak_1074716a	47	.	3.95179	4.76187	1.66460	461
chr9	116102106	116102807	CGE_VIP_pvalue_1e-2_peak_1074716b	58	.	4.61042	5.89659	2.52493	562
chr9	116105668	116106212	CGE_VIP_pvalue_1e-2_peak_1074717	47	.	3.95179	4.76187	1.66460	519
chr9	116123140	116124078	CGE_VIP_pvalue_1e-2_peak_1074721	70	.	5.18365	7.02331	3.38003	614
chr9	116139057	116139926	CGE_VIP_pvalue_1e-2_peak_1074727a	72	.	5.26910	7.21123	3.53011	205
chr9	116139057	116139926	CGE_VIP_pvalue_1e-2_peak_1074727b	72	.	5.29821	7.27678	3.57719	328
chr9	116163332	116164019	CGE_VIP_pvalue_1e-2_peak_1074743a	118	.	7.64623	11.84323	7.26344	313
chr9	116163332	116164019	CGE_VIP_pvalue_1e-2_peak_1074743b	174	.	10.19498	17.46646	11.82800	426
chr9	116172476	116173370	CGE_VIP_pvalue_1e-2_peak_1074744	103	.	6.88811	10.30028	6.00035	596
chr9	116214359	116214609	CGE_VIP_pvalue_1e-2_peak_1074763	44	.	2.82213	4.40009	1.37400	68
chr9	116225910	116225987	CGE_VIP_pvalue_1e-2_peak_1074765	40	.	2.77701	4.09011	1.33994	37
chr9	116231121	116231609	CGE_VIP_pvalue_1e-2_peak_1074768	61	.	4.30812	6.10846	2.68407	235
chr9	116262036	116262167	CGE_VIP_pvalue_1e-2_peak_1074781	44	.	2.82213	4.40009	1.37400	64
chr9	116281757	116281974	CGE_VIP_pvalue_1e-2_peak_1074799	72	.	4.56663	7.22716	3.53889	61
chr9	116289829	116289968	CGE_VIP_pvalue_1e-2_peak_1074804	43	.	2.81505	4.34682	1.37400	68
chr9	116298707	116298955	CGE_VIP_pvalue_1e-2_peak_1074808	70	.	4.53638	7.06887	3.41222	56
chr9	116299418	116299517	CGE_VIP_pvalue_1e-2_peak_1074809	52	.	3.60523	5.26053	2.03502	53
chr9	116310676	116310797	CGE_VIP_pvalue_1e-2_peak_1074816	40	.	2.77701	4.09011	1.33994	59
chr9	116325498	116325588	CGE_VIP_pvalue_1e-2_peak_1074826	44	.	3.40368	4.46677	1.42842	35
chr9	116340209	116340375	CGE_VIP_pvalue_1e-2_peak_1074836	40	.	2.77701	4.09011	1.33994	116
chr9	116356197	116356713	CGE_VIP_pvalue_1e-2_peak_1074845	80	.	5.60808	8.03297	4.17617	235
chr9	116371870	116372317	CGE_VIP_pvalue_1e-2_peak_1074853	43	.	3.36191	4.33276	1.37400	193
chr9	116382141	116382480	CGE_VIP_pvalue_1e-2_peak_1074854	42	.	3.34141	4.26972	1.37400	25
chr9	116395636	116395779	CGE_VIP_pvalue_1e-2_peak_1074860	43	.	2.81505	4.34682	1.37400	70
chr9	116396256	116396626	CGE_VIP_pvalue_1e-2_peak_1074861	43	.	2.81505	4.34682	1.37400	56
chr9	116411186	116411663	CGE_VIP_pvalue_1e-2_peak_1074866	78	.	5.20246	7.80107	3.98871	413
chr9	116437689	116438030	CGE_VIP_pvalue_1e-2_peak_1074878	60	.	4.28119	6.01457	2.60681	47
chr9	116443749	116444076	CGE_VIP_pvalue_1e-2_peak_1074879	40	.	2.77701	4.09011	1.33994	257
chr9	116452314	116452613	CGE_VIP_pvalue_1e-2_peak_1074886	43	.	2.81505	4.34682	1.37400	239
chr9	116516489	116516756	CGE_VIP_pvalue_1e-2_peak_1074905	44	.	2.82213	4.40009	1.37400	64
chr9	116552096	116552647	CGE_VIP_pvalue_1e-2_peak_1074922	40	.	2.77701	4.09011	1.33994	505
chr9	116638320	116639087	CGE_VIP_pvalue_1e-2_peak_1074958	84	.	5.37249	8.49611	4.54496	346
chr9	116663600	116663983	CGE_VIP_pvalue_1e-2_peak_1074970	44	.	2.82213	4.40009	1.37400	62
chr9	116681321	116681552	CGE_VIP_pvalue_1e-2_peak_1074978	44	.	2.82213	4.40009	1.37400	189
chr9	116681793	116682003	CGE_VIP_pvalue_1e-2_peak_1074979	44	.	2.82213	4.40009	1.37400	37
chr9	116697720	116697842	CGE_VIP_pvalue_1e-2_peak_1074986	44	.	2.82213	4.40009	1.37400	60
chr9	116717149	116717277	CGE_VIP_pvalue_1e-2_peak_1074993	43	.	2.81505	4.34682	1.37400	63
chr9	116717526	116717617	CGE_VIP_pvalue_1e-2_peak_1074994	42	.	2.79590	4.21192	1.37400	44
chr9	116748333	116748978	CGE_VIP_pvalue_1e-2_peak_1075013	55	.	3.65330	5.50407	2.22166	303
chr9	116754948	116755504	CGE_VIP_pvalue_1e-2_peak_1075015	90	.	6.22713	9.08015	5.01317	79
chr9	116756505	116756830	CGE_VIP_pvalue_1e-2_peak_1075016	63	.	4.72404	6.36848	2.85981	50
chr9	116796613	116796686	CGE_VIP_pvalue_1e-2_peak_1075031	42	.	3.34141	4.26972	1.37400	40
chr9	116796924	116797221	CGE_VIP_pvalue_1e-2_peak_1075032	42	.	3.34141	4.26972	1.37400	71
chr9	116797693	116797811	CGE_VIP_pvalue_1e-2_peak_1075033	42	.	3.34141	4.26972	1.37400	59
chr9	116811276	116811387	CGE_VIP_pvalue_1e-2_peak_1075037	43	.	2.81505	4.34682	1.37400	54
chr9	116844763	116845364	CGE_VIP_pvalue_1e-2_peak_1075059	55	.	3.65330	5.50407	2.22166	72
chr9	116853733	116854002	CGE_VIP_pvalue_1e-2_peak_1075063	42	.	2.79590	4.21192	1.37400	43
chr9	116860121	116861385	CGE_VIP_pvalue_1e-2_peak_1075068	50	.	3.55840	5.04815	1.87737	737
chr9	116871120	116871333	CGE_VIP_pvalue_1e-2_peak_1075077	44	.	2.82213	4.40009	1.37400	150
chr9	116919050	116919141	CGE_VIP_pvalue_1e-2_peak_1075101	46	.	3.44649	4.61288	1.54212	59
chr9	116940068	116940269	CGE_VIP_pvalue_1e-2_peak_1075110	46	.	3.44649	4.61288	1.54212	142
chr9	116946463	116946548	CGE_VIP_pvalue_1e-2_peak_1075112	40	.	2.77701	4.09011	1.33994	41
chr9	116971059	116971159	CGE_VIP_pvalue_1e-2_peak_1075125	51	.	4.00577	5.19473	1.99132	50
chr9	117001155	117001551	CGE_VIP_pvalue_1e-2_peak_1075150	52	.	3.60523	5.26053	2.03502	349
chr9	117012475	117013036	CGE_VIP_pvalue_1e-2_peak_1075156a	61	.	4.61787	6.11180	2.68407	73
chr9	117012475	117013036	CGE_VIP_pvalue_1e-2_peak_1075156b	74	.	5.38752	7.48318	3.73904	169
chr9	117023915	117024087	CGE_VIP_pvalue_1e-2_peak_1075158	44	.	2.82213	4.40009	1.37400	115
chr9	117034157	117034396	CGE_VIP_pvalue_1e-2_peak_1075163	57	.	3.70268	5.78921	2.43427	72
chr9	117059514	117059643	CGE_VIP_pvalue_1e-2_peak_1075176	44	.	2.82213	4.40009	1.37400	63
chr9	117067724	117068349	CGE_VIP_pvalue_1e-2_peak_1075180	50	.	3.93670	5.01899	1.85995	577
chr9	117132790	117133627	CGE_VIP_pvalue_1e-2_peak_1075217	70	.	4.98173	7.07040	3.41222	771
chr9	117139631	117139988	CGE_VIP_pvalue_1e-2_peak_1075219	44	.	2.82213	4.40009	1.37400	58
chr9	117160134	117160995	CGE_VIP_pvalue_1e-2_peak_1075224	149	.	9.18014	14.91234	9.75027	773
chr9	117167721	117168174	CGE_VIP_pvalue_1e-2_peak_1075225	56	.	4.17676	5.67691	2.34986	335
chr9	117174457	117174538	CGE_VIP_pvalue_1e-2_peak_1075227	43	.	2.81505	4.34682	1.37400	39
chr9	117180274	117180483	CGE_VIP_pvalue_1e-2_peak_1075231	44	.	2.82213	4.40009	1.37400	62
chr9	117217180	117217268	CGE_VIP_pvalue_1e-2_peak_1075257	42	.	2.79590	4.21192	1.37400	43
chr9	117249580	117250222	CGE_VIP_pvalue_1e-2_peak_1075272	52	.	3.60523	5.26053	2.03502	551
chr9	117266715	117267150	CGE_VIP_pvalue_1e-2_peak_1075281	57	.	4.20239	5.75623	2.41727	23
chr9	117284710	117284826	CGE_VIP_pvalue_1e-2_peak_1075290	43	.	2.81505	4.34682	1.37400	57
chr9	117312104	117312324	CGE_VIP_pvalue_1e-2_peak_1075300	44	.	2.82213	4.40009	1.37400	56
chr9	117317208	117318439	CGE_VIP_pvalue_1e-2_peak_1075303	67	.	4.47708	6.78418	3.18663	850
chr9	117331501	117332230	CGE_VIP_pvalue_1e-2_peak_1075308	42	.	2.79590	4.21192	1.37400	661
chr9	117349640	117350358	CGE_VIP_pvalue_1e-2_peak_1075315	91	.	6.26272	9.16759	5.08695	283
chr9	117364549	117364625	CGE_VIP_pvalue_1e-2_peak_1075320	42	.	2.79590	4.21192	1.37400	37
chr9	117373356	117374363	CGE_VIP_pvalue_1e-2_peak_1075323a	97	.	6.62886	9.71767	5.53494	270
chr9	117373356	117374363	CGE_VIP_pvalue_1e-2_peak_1075323b	56	.	4.41924	5.66894	2.34789	598
chr9	117373356	117374363	CGE_VIP_pvalue_1e-2_peak_1075323c	56	.	4.39560	5.61900	2.31518	838
chr9	117388972	117389064	CGE_VIP_pvalue_1e-2_peak_1075331	44	.	2.82213	4.40009	1.37400	45
chr9	117404097	117404790	CGE_VIP_pvalue_1e-2_peak_1075339	47	.	3.49040	4.77340	1.66550	117
chr9	117433291	117433632	CGE_VIP_pvalue_1e-2_peak_1075363	42	.	2.79590	4.21192	1.37400	39
chr9	117447614	117447710	CGE_VIP_pvalue_1e-2_peak_1075368	44	.	2.82213	4.40009	1.37400	47
chr9	117456606	117457179	CGE_VIP_pvalue_1e-2_peak_1075374	44	.	2.82213	4.40009	1.37400	70
chr9	117465587	117465731	CGE_VIP_pvalue_1e-2_peak_1075378	42	.	2.79590	4.21192	1.37400	71
chr9	117468228	117468313	CGE_VIP_pvalue_1e-2_peak_1075380	44	.	2.82213	4.40009	1.37400	41
chr9	117482347	117482645	CGE_VIP_pvalue_1e-2_peak_1075384	43	.	3.38266	4.39837	1.37400	47
chr9	117485700	117485892	CGE_VIP_pvalue_1e-2_peak_1075385	42	.	3.34141	4.26972	1.37400	21
chr9	117508576	117508684	CGE_VIP_pvalue_1e-2_peak_1075401	40	.	2.77701	4.09011	1.33994	53
chr9	117508889	117509162	CGE_VIP_pvalue_1e-2_peak_1075402	40	.	2.77701	4.09011	1.33994	61
chr9	117536983	117537062	CGE_VIP_pvalue_1e-2_peak_1075415	40	.	2.77701	4.09011	1.33994	38
chr9	117541753	117542148	CGE_VIP_pvalue_1e-2_peak_1075419	42	.	2.79590	4.21192	1.37400	165
chr9	117547400	117548139	CGE_VIP_pvalue_1e-2_peak_1075421	43	.	2.81505	4.34682	1.37400	586
chr9	117554163	117554301	CGE_VIP_pvalue_1e-2_peak_1075424	43	.	2.81505	4.34682	1.37400	68
chr9	117566240	117566340	CGE_VIP_pvalue_1e-2_peak_1075433	44	.	2.82213	4.40009	1.37400	49
chr9	117577368	117577485	CGE_VIP_pvalue_1e-2_peak_1075439	44	.	2.82213	4.40009	1.37400	57
chr9	117639602	117639697	CGE_VIP_pvalue_1e-2_peak_1075466	40	.	2.77701	4.09011	1.33994	46
chr9	117650515	117650656	CGE_VIP_pvalue_1e-2_peak_1075473	43	.	2.81505	4.34682	1.37400	69
chr9	117664678	117664880	CGE_VIP_pvalue_1e-2_peak_1075480	53	.	3.62911	5.37785	2.12795	108
chr9	117673760	117673978	CGE_VIP_pvalue_1e-2_peak_1075486	40	.	2.77701	4.09011	1.33994	39
chr9	117689717	117689813	CGE_VIP_pvalue_1e-2_peak_1075496	44	.	2.82213	4.40009	1.37400	47
chr9	117703801	117704015	CGE_VIP_pvalue_1e-2_peak_1075503	44	.	2.82213	4.40009	1.37400	69
chr9	117728319	117728443	CGE_VIP_pvalue_1e-2_peak_1075517	44	.	2.82213	4.40009	1.37400	61
chr9	117746644	117746730	CGE_VIP_pvalue_1e-2_peak_1075524	44	.	2.82213	4.40009	1.37400	42
chr9	117762510	117762897	CGE_VIP_pvalue_1e-2_peak_1075532	40	.	2.77701	4.09011	1.33994	65
chr9	117795481	117795556	CGE_VIP_pvalue_1e-2_peak_1075557	42	.	2.79590	4.21192	1.37400	36
chr9	117801681	117801766	CGE_VIP_pvalue_1e-2_peak_1075562	42	.	2.79590	4.21192	1.37400	41
chr9	117821137	117821471	CGE_VIP_pvalue_1e-2_peak_1075568	42	.	2.79590	4.21192	1.37400	272
chr9	117865826	117866215	CGE_VIP_pvalue_1e-2_peak_1075589	43	.	2.81505	4.34682	1.37400	294
chr9	117881078	117881466	CGE_VIP_pvalue_1e-2_peak_1075600	40	.	2.77701	4.09011	1.33994	38
chr9	118024285	118025177	CGE_VIP_pvalue_1e-2_peak_1075670	97	.	6.14736	9.76055	5.56589	624
chr9	118040513	118040642	CGE_VIP_pvalue_1e-2_peak_1075678	44	.	2.82213	4.40009	1.37400	63
chr9	118123805	118123975	CGE_VIP_pvalue_1e-2_peak_1075701	44	.	2.82213	4.40009	1.37400	125
chr9	118131484	118132152	CGE_VIP_pvalue_1e-2_peak_1075703	44	.	2.82213	4.40009	1.37400	111
chr9	118147356	118147472	CGE_VIP_pvalue_1e-2_peak_1075712	52	.	3.60523	5.26053	2.03502	61
chr9	118174127	118174543	CGE_VIP_pvalue_1e-2_peak_1075725	44	.	2.82213	4.40009	1.37400	346
chr9	118185320	118185519	CGE_VIP_pvalue_1e-2_peak_1075731	44	.	2.82213	4.40009	1.37400	57
chr9	118200490	118200899	CGE_VIP_pvalue_1e-2_peak_1075738	67	.	4.47708	6.78418	3.18663	338
chr9	118207450	118207720	CGE_VIP_pvalue_1e-2_peak_1075741	56	.	3.67782	5.64059	2.32305	57
chr9	118267994	118268094	CGE_VIP_pvalue_1e-2_peak_1075771	44	.	2.82213	4.40009	1.37400	49
chr9	118286734	118287240	CGE_VIP_pvalue_1e-2_peak_1075781	62	.	4.33539	6.20685	2.72876	314
chr9	118293838	118294533	CGE_VIP_pvalue_1e-2_peak_1075782	80	.	5.60808	8.03297	4.17617	49
chr9	118310947	118311085	CGE_VIP_pvalue_1e-2_peak_1075792	43	.	2.81505	4.34682	1.37400	68
chr9	118315347	118315431	CGE_VIP_pvalue_1e-2_peak_1075793	44	.	2.82213	4.40009	1.37400	41
chr9	118315652	118315779	CGE_VIP_pvalue_1e-2_peak_1075794	44	.	2.82213	4.40009	1.37400	62
chr9	118348395	118348765	CGE_VIP_pvalue_1e-2_peak_1075809	42	.	2.79590	4.21192	1.37400	51
chr9	118355765	118356371	CGE_VIP_pvalue_1e-2_peak_1075813	100	.	6.22720	10.09315	5.83448	271
chr9	118371213	118371576	CGE_VIP_pvalue_1e-2_peak_1075819	62	.	3.76284	6.20402	2.72876	312
chr9	118383001	118383111	CGE_VIP_pvalue_1e-2_peak_1075824	44	.	2.82213	4.40009	1.37400	54
chr9	118502862	118503005	CGE_VIP_pvalue_1e-2_peak_1075868	44	.	2.82213	4.40009	1.37400	70
chr9	118517920	118518000	CGE_VIP_pvalue_1e-2_peak_1075873	44	.	2.82213	4.40009	1.37400	39
chr9	118581198	118581311	CGE_VIP_pvalue_1e-2_peak_1075891	44	.	2.82213	4.40009	1.37400	55
chr9	118644029	118644196	CGE_VIP_pvalue_1e-2_peak_1075906	42	.	2.79590	4.21192	1.37400	39
chr9	118687609	118687741	CGE_VIP_pvalue_1e-2_peak_1075922	44	.	2.82213	4.40009	1.37400	65
chr9	118727940	118728067	CGE_VIP_pvalue_1e-2_peak_1075936	44	.	2.82213	4.40009	1.37400	62
chr9	118865180	118865291	CGE_VIP_pvalue_1e-2_peak_1075995	44	.	2.82213	4.40009	1.37400	54
chr9	118935019	118935145	CGE_VIP_pvalue_1e-2_peak_1076020	44	.	2.82213	4.40009	1.37400	62
chr9	118956493	118956736	CGE_VIP_pvalue_1e-2_peak_1076031	43	.	2.81505	4.34682	1.37400	52
chr9	118970591	118971090	CGE_VIP_pvalue_1e-2_peak_1076038	64	.	4.39097	6.41891	2.89842	401
chr9	119024428	119024504	CGE_VIP_pvalue_1e-2_peak_1076060	44	.	2.82213	4.40009	1.37400	37
chr9	119028269	119028371	CGE_VIP_pvalue_1e-2_peak_1076061	42	.	2.79590	4.21192	1.37400	50
chr9	119030184	119030508	CGE_VIP_pvalue_1e-2_peak_1076063	57	.	3.70268	5.78921	2.43427	44
chr9	119063670	119063767	CGE_VIP_pvalue_1e-2_peak_1076084	44	.	2.82213	4.40009	1.37400	47
chr9	119099322	119099497	CGE_VIP_pvalue_1e-2_peak_1076107	43	.	2.81505	4.34682	1.37400	77
chr9	119187851	119187954	CGE_VIP_pvalue_1e-2_peak_1076158	44	.	2.82213	4.40009	1.37400	50
chr9	119189900	119189984	CGE_VIP_pvalue_1e-2_peak_1076159	44	.	2.82213	4.40009	1.37400	41
chr9	119223915	119224224	CGE_VIP_pvalue_1e-2_peak_1076171	44	.	2.82213	4.40009	1.37400	41
chr9	119237555	119237649	CGE_VIP_pvalue_1e-2_peak_1076179	46	.	3.44649	4.61288	1.54212	48
chr9	119259463	119260064	CGE_VIP_pvalue_1e-2_peak_1076192	72	.	5.04286	7.25809	3.56257	541
chr9	119289044	119289637	CGE_VIP_pvalue_1e-2_peak_1076206	65	.	4.41930	6.53368	2.98677	57
chr9	119311709	119311797	CGE_VIP_pvalue_1e-2_peak_1076214	71	.	5.01211	7.16245	3.48683	43
chr9	119317370	119318174	CGE_VIP_pvalue_1e-2_peak_1076215	61	.	4.74737	6.14848	2.70780	226
chr9	119341292	119341401	CGE_VIP_pvalue_1e-2_peak_1076225	56	.	3.67782	5.64059	2.32305	46
chr9	119343159	119343506	CGE_VIP_pvalue_1e-2_peak_1076227	40	.	2.77701	4.09011	1.33994	291
chr9	119349636	119349760	CGE_VIP_pvalue_1e-2_peak_1076230	44	.	2.82213	4.40009	1.37400	61
chr9	119356725	119357180	CGE_VIP_pvalue_1e-2_peak_1076235	40	.	2.77701	4.09011	1.33994	68
chr9	119380228	119380319	CGE_VIP_pvalue_1e-2_peak_1076249	42	.	2.79590	4.21192	1.37400	44
chr9	119409441	119410112	CGE_VIP_pvalue_1e-2_peak_1076271	100	.	6.60229	10.08138	5.82709	294
chr9	119423336	119423627	CGE_VIP_pvalue_1e-2_peak_1076276	42	.	3.32116	4.20906	1.37400	199
chr9	119427635	119427903	CGE_VIP_pvalue_1e-2_peak_1076277	44	.	3.40368	4.46677	1.42842	212
chr9	119437905	119437993	CGE_VIP_pvalue_1e-2_peak_1076283	44	.	2.82213	4.40009	1.37400	43
chr9	119449156	119449938	CGE_VIP_pvalue_1e-2_peak_1076286	81	.	5.79878	8.11714	4.24025	426
chr9	119479471	119479724	CGE_VIP_pvalue_1e-2_peak_1076294	63	.	4.36300	6.31016	2.80989	54
chr9	119490308	119491224	CGE_VIP_pvalue_1e-2_peak_1076302	42	.	2.79590	4.21192	1.37400	71
chr9	119499288	119499893	CGE_VIP_pvalue_1e-2_peak_1076306	65	.	4.41930	6.53368	2.98677	277
chr9	119509113	119509208	CGE_VIP_pvalue_1e-2_peak_1076311	48	.	3.51278	4.85998	1.73113	44
chr9	119519291	119519364	CGE_VIP_pvalue_1e-2_peak_1076318	40	.	3.26184	4.03980	1.31766	45
chr9	119520562	119521058	CGE_VIP_pvalue_1e-2_peak_1076319	53	.	4.05318	5.32112	2.08866	434
chr9	119537111	119537434	CGE_VIP_pvalue_1e-2_peak_1076330	43	.	2.81505	4.34682	1.37400	190
chr9	119543084	119543168	CGE_VIP_pvalue_1e-2_peak_1076335	40	.	2.77701	4.09011	1.33994	41
chr9	119575315	119575436	CGE_VIP_pvalue_1e-2_peak_1076365	44	.	2.82213	4.40009	1.37400	59
chr9	119581376	119581449	CGE_VIP_pvalue_1e-2_peak_1076369	43	.	3.36191	4.33276	1.37400	54
chr9	119606406	119607448	CGE_VIP_pvalue_1e-2_peak_1076377	59	.	4.56656	5.99310	2.59318	296
chr9	119618194	119618749	CGE_VIP_pvalue_1e-2_peak_1076384	48	.	3.51278	4.85998	1.73113	500
chr9	119626845	119627124	CGE_VIP_pvalue_1e-2_peak_1076390	40	.	2.77701	4.09011	1.33994	220
chr9	119655416	119655728	CGE_VIP_pvalue_1e-2_peak_1076412	42	.	3.32116	4.20906	1.37400	259
chr9	119676498	119676599	CGE_VIP_pvalue_1e-2_peak_1076426	55	.	3.65330	5.50407	2.22166	53
chr9	119710664	119710773	CGE_VIP_pvalue_1e-2_peak_1076458	42	.	2.79590	4.21192	1.37400	53
chr9	119722220	119722392	CGE_VIP_pvalue_1e-2_peak_1076464	55	.	4.12643	5.52700	2.23614	36
chr9	119737668	119737744	CGE_VIP_pvalue_1e-2_peak_1076472	40	.	2.77701	4.09011	1.33994	37
chr9	119747535	119747608	CGE_VIP_pvalue_1e-2_peak_1076477	43	.	3.38266	4.39837	1.37400	53
chr9	119747977	119748174	CGE_VIP_pvalue_1e-2_peak_1076478	43	.	3.36191	4.33276	1.37400	55
chr9	119775887	119776476	CGE_VIP_pvalue_1e-2_peak_1076501	64	.	4.39097	6.41891	2.89842	155
chr9	119782884	119783013	CGE_VIP_pvalue_1e-2_peak_1076505	44	.	2.82213	4.40009	1.37400	63
chr9	119790128	119790961	CGE_VIP_pvalue_1e-2_peak_1076507	47	.	3.82673	4.75687	1.66046	422
chr9	119791949	119792953	CGE_VIP_pvalue_1e-2_peak_1076508	47	.	3.82673	4.75687	1.66046	356
chr9	119799016	119799157	CGE_VIP_pvalue_1e-2_peak_1076509	43	.	2.81505	4.34682	1.37400	69
chr9	119809203	119809324	CGE_VIP_pvalue_1e-2_peak_1076516	47	.	3.49040	4.77340	1.66550	50
chr9	119826179	119826609	CGE_VIP_pvalue_1e-2_peak_1076528	60	.	4.28119	6.01457	2.60681	386
chr9	119888037	119888181	CGE_VIP_pvalue_1e-2_peak_1076574	40	.	2.77701	4.09011	1.33994	71
chr9	119898534	119899166	CGE_VIP_pvalue_1e-2_peak_1076580	46	.	3.46831	4.69117	1.60331	605
chr9	119940402	119941235	CGE_VIP_pvalue_1e-2_peak_1076612	65	.	4.41930	6.53368	2.98677	764
chr9	119954238	119954478	CGE_VIP_pvalue_1e-2_peak_1076620	43	.	2.81505	4.34682	1.37400	57
chr9	119966328	119966662	CGE_VIP_pvalue_1e-2_peak_1076623	44	.	2.82213	4.40009	1.37400	297
chr9	119966866	119966985	CGE_VIP_pvalue_1e-2_peak_1076624	44	.	2.82213	4.40009	1.37400	58
chr9	119977246	119977368	CGE_VIP_pvalue_1e-2_peak_1076630	40	.	2.77701	4.09011	1.33994	60
chr9	120007463	120007865	CGE_VIP_pvalue_1e-2_peak_1076645	89	.	6.19195	8.99500	4.94687	104
chr9	120027619	120027947	CGE_VIP_pvalue_1e-2_peak_1076656	70	.	4.53638	7.06887	3.41222	149
chr9	120062844	120063176	CGE_VIP_pvalue_1e-2_peak_1076676	42	.	2.79590	4.21192	1.37400	261
chr9	120066991	120067123	CGE_VIP_pvalue_1e-2_peak_1076678	44	.	2.82213	4.40009	1.37400	65
chr9	120078425	120078563	CGE_VIP_pvalue_1e-2_peak_1076686	51	.	3.58166	5.15094	1.95449	72
chr9	120127685	120128044	CGE_VIP_pvalue_1e-2_peak_1076724	42	.	2.79590	4.21192	1.37400	306
chr9	120134424	120134626	CGE_VIP_pvalue_1e-2_peak_1076727	56	.	4.17676	5.67691	2.34986	60
chr9	120174010	120174215	CGE_VIP_pvalue_1e-2_peak_1076748	50	.	4.11571	5.04824	1.87737	138
chr9	120174464	120174547	CGE_VIP_pvalue_1e-2_peak_1076749	51	.	4.15135	5.10675	1.92852	41
chr9	120177133	120177595	CGE_VIP_pvalue_1e-2_peak_1076751	87	.	6.08865	8.73470	4.73671	293
chr9	120197298	120197613	CGE_VIP_pvalue_1e-2_peak_1076759	44	.	2.82213	4.40009	1.37400	72
chr9	120210506	120210634	CGE_VIP_pvalue_1e-2_peak_1076771	40	.	2.77701	4.09011	1.33994	76
chr9	120227390	120227801	CGE_VIP_pvalue_1e-2_peak_1076777	67	.	4.86381	6.73327	3.14842	84
chr9	120247526	120247648	CGE_VIP_pvalue_1e-2_peak_1076783	78	.	5.54324	7.86473	4.04318	58
chr9	120248915	120249069	CGE_VIP_pvalue_1e-2_peak_1076784	50	.	3.95946	5.07586	1.89973	74
chr9	120272384	120272508	CGE_VIP_pvalue_1e-2_peak_1076791	44	.	2.82213	4.40009	1.37400	61
chr9	120324097	120324224	CGE_VIP_pvalue_1e-2_peak_1076815	44	.	2.82213	4.40009	1.37400	62
chr9	120380023	120380145	CGE_VIP_pvalue_1e-2_peak_1076832	44	.	2.82213	4.40009	1.37400	60
chr9	120395410	120395488	CGE_VIP_pvalue_1e-2_peak_1076840	44	.	2.82213	4.40009	1.37400	38
chr9	120482702	120482966	CGE_VIP_pvalue_1e-2_peak_1076875	44	.	2.82213	4.40009	1.37400	209
chr9	120507221	120507546	CGE_VIP_pvalue_1e-2_peak_1076887	43	.	2.81505	4.34682	1.37400	175
chr9	120538005	120538309	CGE_VIP_pvalue_1e-2_peak_1076900	44	.	2.82213	4.40009	1.37400	55
chr9	120557466	120557650	CGE_VIP_pvalue_1e-2_peak_1076910	48	.	3.51278	4.85998	1.73113	127
chr9	120592797	120593586	CGE_VIP_pvalue_1e-2_peak_1076924	64	.	4.39097	6.41891	2.89842	541
chr9	120665662	120665788	CGE_VIP_pvalue_1e-2_peak_1076950	44	.	2.82213	4.40009	1.37400	62
chr9	120686049	120686141	CGE_VIP_pvalue_1e-2_peak_1076955	44	.	2.82213	4.40009	1.37400	45
chr9	120715065	120715204	CGE_VIP_pvalue_1e-2_peak_1076972	40	.	2.77701	4.09011	1.33994	68
chr9	120745569	120745675	CGE_VIP_pvalue_1e-2_peak_1076989	42	.	2.79590	4.21192	1.37400	52
chr9	120751266	120751401	CGE_VIP_pvalue_1e-2_peak_1076994	44	.	2.82213	4.40009	1.37400	66
chr9	120810421	120810553	CGE_VIP_pvalue_1e-2_peak_1077025	44	.	2.82213	4.40009	1.37400	65
chr9	120844141	120844394	CGE_VIP_pvalue_1e-2_peak_1077033	44	.	2.82213	4.40009	1.37400	69
chr9	120854806	120854894	CGE_VIP_pvalue_1e-2_peak_1077041	43	.	2.81505	4.34682	1.37400	43
chr9	120874638	120874743	CGE_VIP_pvalue_1e-2_peak_1077046	44	.	2.82213	4.40009	1.37400	51
chr9	120932472	120933024	CGE_VIP_pvalue_1e-2_peak_1077070	69	.	4.50653	6.92169	3.29372	87
chr9	121049158	121049291	CGE_VIP_pvalue_1e-2_peak_1077114	44	.	2.82213	4.40009	1.37400	65
chr9	121093993	121094449	CGE_VIP_pvalue_1e-2_peak_1077134	56	.	3.67782	5.64059	2.32305	169
chr9	121171569	121171647	CGE_VIP_pvalue_1e-2_peak_1077159	44	.	2.82213	4.40009	1.37400	38
chr9	121245940	121246162	CGE_VIP_pvalue_1e-2_peak_1077184	44	.	2.82213	4.40009	1.37400	61
chr9	121273754	121273865	CGE_VIP_pvalue_1e-2_peak_1077193	44	.	2.82213	4.40009	1.37400	54
chr9	121304837	121305151	CGE_VIP_pvalue_1e-2_peak_1077207	44	.	2.82213	4.40009	1.37400	46
chr9	121357952	121358293	CGE_VIP_pvalue_1e-2_peak_1077222	73	.	4.59728	7.39833	3.67365	72
chr9	121373140	121373217	CGE_VIP_pvalue_1e-2_peak_1077231	44	.	2.82213	4.40009	1.37400	37
chr9	121374657	121374776	CGE_VIP_pvalue_1e-2_peak_1077232	43	.	2.81505	4.34682	1.37400	58
chr9	121382808	121383368	CGE_VIP_pvalue_1e-2_peak_1077238	46	.	3.46831	4.69117	1.60331	492
chr9	121529407	121529551	CGE_VIP_pvalue_1e-2_peak_1077299	43	.	2.81505	4.34682	1.37400	71
chr9	121532263	121532351	CGE_VIP_pvalue_1e-2_peak_1077301	44	.	2.82213	4.40009	1.37400	43
chr9	121545064	121545514	CGE_VIP_pvalue_1e-2_peak_1077308	53	.	3.62911	5.37785	2.12795	155
chr9	121555393	121555522	CGE_VIP_pvalue_1e-2_peak_1077315	44	.	2.82213	4.40009	1.37400	63
chr9	121570312	121570397	CGE_VIP_pvalue_1e-2_peak_1077318	44	.	2.82213	4.40009	1.37400	41
chr9	121594627	121595013	CGE_VIP_pvalue_1e-2_peak_1077329	65	.	4.41930	6.53368	2.98677	191
chr9	121618540	121618628	CGE_VIP_pvalue_1e-2_peak_1077342	44	.	2.82213	4.40009	1.37400	43
chr9	121664268	121664492	CGE_VIP_pvalue_1e-2_peak_1077365	53	.	3.62911	5.37785	2.12795	51
chr9	121672078	121672221	CGE_VIP_pvalue_1e-2_peak_1077369	42	.	2.79590	4.21192	1.37400	70
chr9	121724119	121724463	CGE_VIP_pvalue_1e-2_peak_1077391	72	.	5.04286	7.25809	3.56257	242
chr9	121788615	121788821	CGE_VIP_pvalue_1e-2_peak_1077428	52	.	4.02933	5.25693	2.03502	120
chr9	121808732	121808842	CGE_VIP_pvalue_1e-2_peak_1077438	40	.	2.77701	4.09011	1.33994	54
chr9	121811222	121811754	CGE_VIP_pvalue_1e-2_peak_1077439	57	.	3.70268	5.78921	2.43427	62
chr9	121868037	121868150	CGE_VIP_pvalue_1e-2_peak_1077466	44	.	2.82213	4.40009	1.37400	55
chr9	121885045	121885186	CGE_VIP_pvalue_1e-2_peak_1077472	44	.	2.82213	4.40009	1.37400	69
chr9	121939374	121941190	CGE_VIP_pvalue_1e-2_peak_1077492	65	.	4.94315	6.52570	2.98677	200
chr9	121992307	121992829	CGE_VIP_pvalue_1e-2_peak_1077522	47	.	3.49040	4.77340	1.66550	235
chr9	122006927	122007043	CGE_VIP_pvalue_1e-2_peak_1077531	40	.	2.77701	4.09011	1.33994	57
chr9	122046423	122046736	CGE_VIP_pvalue_1e-2_peak_1077556	62	.	4.67035	6.23671	2.75326	252
chr9	122081474	122081570	CGE_VIP_pvalue_1e-2_peak_1077574	46	.	3.78444	4.66110	1.58422	46
chr9	122084422	122084911	CGE_VIP_pvalue_1e-2_peak_1077575	67	.	5.07393	6.79101	3.19115	231
chr9	122098977	122099082	CGE_VIP_pvalue_1e-2_peak_1077578	54	.	4.30354	5.42925	2.16877	46
chr9	122099304	122099409	CGE_VIP_pvalue_1e-2_peak_1077579	42	.	3.58629	4.24258	1.37400	49
chr9	122128085	122128170	CGE_VIP_pvalue_1e-2_peak_1077600	63	.	4.77885	6.38860	2.87726	42
chr9	122131475	122132086	CGE_VIP_pvalue_1e-2_peak_1077602a	53	.	4.24786	5.37590	2.12795	87
chr9	122131475	122132086	CGE_VIP_pvalue_1e-2_peak_1077602b	74	.	5.33049	7.47939	3.73904	218
chr9	122131475	122132086	CGE_VIP_pvalue_1e-2_peak_1077602c	97	.	6.39659	9.72059	5.53608	374
chr9	122245093	122245501	CGE_VIP_pvalue_1e-2_peak_1077652	62	.	4.33539	6.20685	2.72876	113
chr9	122250455	122250573	CGE_VIP_pvalue_1e-2_peak_1077653	44	.	2.82213	4.40009	1.37400	58
chr9	122259347	122259492	CGE_VIP_pvalue_1e-2_peak_1077658	52	.	3.60523	5.26053	2.03502	54
chr9	122270389	122270749	CGE_VIP_pvalue_1e-2_peak_1077662	43	.	2.81505	4.34682	1.37400	301
chr9	122289333	122289441	CGE_VIP_pvalue_1e-2_peak_1077678	42	.	2.79590	4.21192	1.37400	53
chr9	122318460	122319187	CGE_VIP_pvalue_1e-2_peak_1077697	72	.	5.29821	7.27678	3.57719	79
chr9	122350762	122350869	CGE_VIP_pvalue_1e-2_peak_1077708	44	.	2.82213	4.40009	1.37400	52
chr9	122396277	122396649	CGE_VIP_pvalue_1e-2_peak_1077733	40	.	3.26184	4.03980	1.31766	314
chr9	122401533	122402558	CGE_VIP_pvalue_1e-2_peak_1077735	48	.	3.84823	4.80658	1.69398	61
chr9	122410956	122411327	CGE_VIP_pvalue_1e-2_peak_1077737	57	.	4.20239	5.75623	2.41727	237
chr9	122448053	122448339	CGE_VIP_pvalue_1e-2_peak_1077759	48	.	3.51278	4.85998	1.73113	218
chr9	122479741	122480006	CGE_VIP_pvalue_1e-2_peak_1077775	44	.	2.82213	4.40009	1.37400	196
chr9	122492508	122492829	CGE_VIP_pvalue_1e-2_peak_1077782	44	.	2.82213	4.40009	1.37400	59
chr9	122498722	122499386	CGE_VIP_pvalue_1e-2_peak_1077784	67	.	4.47708	6.78418	3.18663	599
chr9	122525204	122525810	CGE_VIP_pvalue_1e-2_peak_1077797	41	.	3.30115	4.15062	1.37400	412
chr9	122552841	122552933	CGE_VIP_pvalue_1e-2_peak_1077807	44	.	3.40368	4.46677	1.42842	53
chr9	122553320	122553393	CGE_VIP_pvalue_1e-2_peak_1077808	46	.	3.44649	4.61288	1.54212	49
chr9	122555813	122555886	CGE_VIP_pvalue_1e-2_peak_1077809	43	.	3.36191	4.33276	1.37400	39
chr9	122564595	122565370	CGE_VIP_pvalue_1e-2_peak_1077813	90	.	6.22713	9.08015	5.01317	645
chr9	122573231	122573576	CGE_VIP_pvalue_1e-2_peak_1077814	72	.	5.04286	7.25809	3.56257	197
chr9	122581177	122581391	CGE_VIP_pvalue_1e-2_peak_1077816	57	.	3.70268	5.78921	2.43427	148
chr9	122644014	122644489	CGE_VIP_pvalue_1e-2_peak_1077860	57	.	3.70268	5.78921	2.43427	390
chr9	122674799	122674895	CGE_VIP_pvalue_1e-2_peak_1077883	40	.	2.77701	4.09011	1.33994	47
chr9	122701210	122701539	CGE_VIP_pvalue_1e-2_peak_1077895	63	.	4.72404	6.36848	2.85981	284
chr9	122722635	122722708	CGE_VIP_pvalue_1e-2_peak_1077907	41	.	3.30115	4.15062	1.37400	35
chr9	122731173	122731718	CGE_VIP_pvalue_1e-2_peak_1077910	58	.	4.22833	5.83877	2.47297	439
chr9	122789661	122790115	CGE_VIP_pvalue_1e-2_peak_1077947	44	.	2.82213	4.40009	1.37400	40
chr9	122796421	122796554	CGE_VIP_pvalue_1e-2_peak_1077948	44	.	2.82213	4.40009	1.37400	65
chr9	122835593	122835681	CGE_VIP_pvalue_1e-2_peak_1077964	43	.	2.81505	4.34682	1.37400	43
chr9	122852149	122852263	CGE_VIP_pvalue_1e-2_peak_1077971	44	.	2.82213	4.40009	1.37400	56
chr9	122862626	122862749	CGE_VIP_pvalue_1e-2_peak_1077978	42	.	2.79590	4.21192	1.37400	60
chr9	122868133	122868376	CGE_VIP_pvalue_1e-2_peak_1077982	44	.	2.82213	4.40009	1.37400	49
chr9	122891319	122891608	CGE_VIP_pvalue_1e-2_peak_1077996	42	.	2.79590	4.21192	1.37400	60
chr9	122899772	122900399	CGE_VIP_pvalue_1e-2_peak_1078001	46	.	3.46831	4.69117	1.60331	49
chr9	122920708	122920781	CGE_VIP_pvalue_1e-2_peak_1078013	45	.	3.42495	4.53818	1.48232	36
chr9	122937255	122937517	CGE_VIP_pvalue_1e-2_peak_1078023	40	.	2.77701	4.09011	1.33994	201
chr9	122968615	122968739	CGE_VIP_pvalue_1e-2_peak_1078046	40	.	2.77701	4.09011	1.33994	50
chr9	122983993	122984105	CGE_VIP_pvalue_1e-2_peak_1078058	43	.	2.81505	4.34682	1.37400	55
chr9	122987278	122987381	CGE_VIP_pvalue_1e-2_peak_1078060	42	.	2.79590	4.21192	1.37400	50
chr9	122993109	122993848	CGE_VIP_pvalue_1e-2_peak_1078062	52	.	4.23699	5.29645	2.06878	168
chr9	123010195	123010302	CGE_VIP_pvalue_1e-2_peak_1078069	43	.	2.81505	4.34682	1.37400	52
chr9	123030395	123030493	CGE_VIP_pvalue_1e-2_peak_1078080	59	.	4.25459	5.92478	2.54661	45
chr9	123069800	123070647	CGE_VIP_pvalue_1e-2_peak_1078099	42	.	2.79590	4.21192	1.37400	320
chr9	123111161	123111400	CGE_VIP_pvalue_1e-2_peak_1078113	52	.	4.02933	5.25693	2.03502	181
chr9	123115788	123116103	CGE_VIP_pvalue_1e-2_peak_1078114	56	.	4.17676	5.67691	2.34986	271
chr9	123120982	123121059	CGE_VIP_pvalue_1e-2_peak_1078116	44	.	2.82213	4.40009	1.37400	37
chr9	123137669	123137884	CGE_VIP_pvalue_1e-2_peak_1078123	40	.	2.77701	4.09011	1.33994	148
chr9	123146468	123146965	CGE_VIP_pvalue_1e-2_peak_1078127	53	.	4.30028	5.35518	2.11882	472
chr9	123150693	123151027	CGE_VIP_pvalue_1e-2_peak_1078129	51	.	4.16940	5.13652	1.95236	273
chr9	123189087	123189490	CGE_VIP_pvalue_1e-2_peak_1078163	42	.	2.79590	4.21192	1.37400	257
chr9	123215387	123216014	CGE_VIP_pvalue_1e-2_peak_1078181	57	.	3.70268	5.78921	2.43427	72
chr9	123239710	123239967	CGE_VIP_pvalue_1e-2_peak_1078195	62	.	4.33539	6.20685	2.72876	190
chr9	123250752	123250893	CGE_VIP_pvalue_1e-2_peak_1078201	43	.	2.81505	4.34682	1.37400	69
chr9	123280810	123281061	CGE_VIP_pvalue_1e-2_peak_1078219	43	.	2.81505	4.34682	1.37400	181
chr9	123288670	123288965	CGE_VIP_pvalue_1e-2_peak_1078225	42	.	2.79590	4.21192	1.37400	242
chr9	123294135	123294240	CGE_VIP_pvalue_1e-2_peak_1078227	57	.	3.70268	5.78921	2.43427	51
chr9	123311773	123311852	CGE_VIP_pvalue_1e-2_peak_1078245	40	.	2.77701	4.09011	1.33994	38
chr9	123333625	123334459	CGE_VIP_pvalue_1e-2_peak_1078258	60	.	4.59207	6.05171	2.63898	281
chr9	123342160	123342721	CGE_VIP_pvalue_1e-2_peak_1078260	83	.	5.95632	8.38323	4.45313	296
chr9	123346270	123346562	CGE_VIP_pvalue_1e-2_peak_1078261	49	.	4.02928	4.90220	1.77079	79
chr9	123357380	123357477	CGE_VIP_pvalue_1e-2_peak_1078263	44	.	2.82213	4.40009	1.37400	47
chr9	123358381	123358777	CGE_VIP_pvalue_1e-2_peak_1078264	44	.	2.82213	4.40009	1.37400	326
chr9	123369326	123369409	CGE_VIP_pvalue_1e-2_peak_1078269	44	.	2.82213	4.40009	1.37400	40
chr9	123374766	123374846	CGE_VIP_pvalue_1e-2_peak_1078274	44	.	2.82213	4.40009	1.37400	39
chr9	123416961	123417074	CGE_VIP_pvalue_1e-2_peak_1078309	44	.	2.82213	4.40009	1.37400	55
chr9	123426998	123427442	CGE_VIP_pvalue_1e-2_peak_1078316	49	.	3.53544	4.95138	1.80299	63
chr9	123476520	123477125	CGE_VIP_pvalue_1e-2_peak_1078344a	129	.	8.16942	12.99889	8.19726	347
chr9	123476520	123477125	CGE_VIP_pvalue_1e-2_peak_1078344b	78	.	5.65575	7.84397	4.02686	471
chr9	123477762	123478083	CGE_VIP_pvalue_1e-2_peak_1078345	54	.	4.37883	5.48897	2.21942	287
chr9	123526692	123526777	CGE_VIP_pvalue_1e-2_peak_1078367	42	.	2.79590	4.21192	1.37400	41
chr9	123555474	123555903	CGE_VIP_pvalue_1e-2_peak_1078378	75	.	5.13743	7.56943	3.81020	263
chr9	123604873	123605837	CGE_VIP_pvalue_1e-2_peak_1078387	95	.	6.40923	9.54279	5.39207	485
chr9	123630992	123631492	CGE_VIP_pvalue_1e-2_peak_1078401	72	.	5.04286	7.25809	3.56257	437
chr9	123638478	123638859	CGE_VIP_pvalue_1e-2_peak_1078403	61	.	4.64396	6.17345	2.72841	336
chr9	123639716	123639963	CGE_VIP_pvalue_1e-2_peak_1078405	62	.	4.67035	6.23671	2.75326	129
chr9	123656027	123656152	CGE_VIP_pvalue_1e-2_peak_1078411	43	.	2.81505	4.34682	1.37400	61
chr9	123691267	123691564	CGE_VIP_pvalue_1e-2_peak_1078429	58	.	4.22833	5.83877	2.47297	256
chr9	123708501	123708615	CGE_VIP_pvalue_1e-2_peak_1078436	44	.	2.82213	4.40009	1.37400	56
chr9	123728047	123728201	CGE_VIP_pvalue_1e-2_peak_1078444	44	.	2.82213	4.40009	1.37400	49
chr9	123783717	123783916	CGE_VIP_pvalue_1e-2_peak_1078466	43	.	3.36191	4.33276	1.37400	26
chr9	123801167	123801567	CGE_VIP_pvalue_1e-2_peak_1078476	43	.	2.81505	4.34682	1.37400	333
chr9	123836440	123837623	CGE_VIP_pvalue_1e-2_peak_1078488a	53	.	4.28113	5.38413	2.13054	486
chr9	123836440	123837623	CGE_VIP_pvalue_1e-2_peak_1078488b	66	.	4.99465	6.62877	3.06822	803
chr9	123836440	123837623	CGE_VIP_pvalue_1e-2_peak_1078488c	79	.	5.70817	7.93068	4.09410	1063
chr9	123851163	123851241	CGE_VIP_pvalue_1e-2_peak_1078493	44	.	2.82213	4.40009	1.37400	38
chr9	123883957	123884183	CGE_VIP_pvalue_1e-2_peak_1078501	108	.	6.39328	10.89761	6.48944	107
chr9	123910295	123910410	CGE_VIP_pvalue_1e-2_peak_1078512	44	.	2.82213	4.40009	1.37400	56
chr9	123946283	123946411	CGE_VIP_pvalue_1e-2_peak_1078536	42	.	2.79590	4.21192	1.37400	63
chr9	123948896	123949010	CGE_VIP_pvalue_1e-2_peak_1078540	43	.	2.81505	4.34682	1.37400	56
chr9	123963597	123964448	CGE_VIP_pvalue_1e-2_peak_1078545	64	.	4.75135	6.43718	2.90965	615
chr9	123975458	123975816	CGE_VIP_pvalue_1e-2_peak_1078547	62	.	3.76284	6.20402	2.72876	234
chr9	124030328	124030551	CGE_VIP_pvalue_1e-2_peak_1078558	60	.	4.28119	6.01457	2.60681	169
chr9	124041103	124041335	CGE_VIP_pvalue_1e-2_peak_1078565	50	.	3.55840	5.04815	1.87737	176
chr9	124061626	124062311	CGE_VIP_pvalue_1e-2_peak_1078582	40	.	2.77701	4.09011	1.33994	47
chr9	124132155	124132800	CGE_VIP_pvalue_1e-2_peak_1078615	99	.	6.56276	9.96641	5.73388	411
chr9	124152735	124152849	CGE_VIP_pvalue_1e-2_peak_1078620	44	.	2.82213	4.40009	1.37400	56
chr9	124261727	124261801	CGE_VIP_pvalue_1e-2_peak_1078645	43	.	2.81505	4.34682	1.37400	36
chr9	124262020	124262323	CGE_VIP_pvalue_1e-2_peak_1078646	43	.	2.81505	4.34682	1.37400	97
chr9	124308283	124308738	CGE_VIP_pvalue_1e-2_peak_1078663	49	.	3.53544	4.95138	1.80299	244
chr9	124312918	124313256	CGE_VIP_pvalue_1e-2_peak_1078668	52	.	3.60523	5.26053	2.03502	71
chr9	124394683	124394894	CGE_VIP_pvalue_1e-2_peak_1078699	40	.	2.77701	4.09011	1.33994	142
chr9	124400067	124400142	CGE_VIP_pvalue_1e-2_peak_1078700	61	.	4.30812	6.10846	2.68407	66
chr9	124440746	124440877	CGE_VIP_pvalue_1e-2_peak_1078727	42	.	2.79590	4.21192	1.37400	64
chr9	124452511	124452584	CGE_VIP_pvalue_1e-2_peak_1078732	43	.	3.36191	4.33276	1.37400	35
chr9	124461499	124462103	CGE_VIP_pvalue_1e-2_peak_1078733	41	.	3.54912	4.16884	1.37400	193
chr9	124463943	124464468	CGE_VIP_pvalue_1e-2_peak_1078734	42	.	3.60516	4.28055	1.37400	55
chr9	124480271	124480669	CGE_VIP_pvalue_1e-2_peak_1078742	77	.	5.47988	7.70589	3.91583	243
chr9	124520649	124520722	CGE_VIP_pvalue_1e-2_peak_1078766	46	.	3.46831	4.69117	1.60331	45
chr9	124602161	124602477	CGE_VIP_pvalue_1e-2_peak_1078813	44	.	2.82213	4.40009	1.37400	270
chr9	124643261	124643552	CGE_VIP_pvalue_1e-2_peak_1078834	42	.	2.79590	4.21192	1.37400	252
chr9	124688785	124689050	CGE_VIP_pvalue_1e-2_peak_1078855	44	.	2.82213	4.40009	1.37400	63
chr9	124705891	124705996	CGE_VIP_pvalue_1e-2_peak_1078859	43	.	2.81505	4.34682	1.37400	51
chr9	124754576	124754714	CGE_VIP_pvalue_1e-2_peak_1078875	44	.	2.82213	4.40009	1.37400	68
chr9	124757411	124757539	CGE_VIP_pvalue_1e-2_peak_1078877	43	.	2.81505	4.34682	1.37400	63
chr9	124767670	124767988	CGE_VIP_pvalue_1e-2_peak_1078880	44	.	2.82213	4.40009	1.37400	270
chr9	124777327	124777417	CGE_VIP_pvalue_1e-2_peak_1078885	57	.	3.70268	5.78921	2.43427	43
chr9	124828303	124828378	CGE_VIP_pvalue_1e-2_peak_1078911	44	.	2.82213	4.40009	1.37400	36
chr9	124831869	124831991	CGE_VIP_pvalue_1e-2_peak_1078912	44	.	2.82213	4.40009	1.37400	60
chr9	124850181	124850393	CGE_VIP_pvalue_1e-2_peak_1078921	44	.	3.40368	4.46677	1.42842	79
chr9	124855472	124855858	CGE_VIP_pvalue_1e-2_peak_1078922	61	.	4.30812	6.10846	2.68407	132
chr9	124869575	124870218	CGE_VIP_pvalue_1e-2_peak_1078925	60	.	4.28119	6.01457	2.60681	603
chr9	124887626	124887829	CGE_VIP_pvalue_1e-2_peak_1078934	45	.	3.42495	4.53818	1.48232	68
chr9	124907314	124907398	CGE_VIP_pvalue_1e-2_peak_1078943	44	.	2.82213	4.40009	1.37400	41
chr9	124907903	124908041	CGE_VIP_pvalue_1e-2_peak_1078944	44	.	2.82213	4.40009	1.37400	68
chr9	124916246	124916637	CGE_VIP_pvalue_1e-2_peak_1078946	44	.	2.82213	4.40009	1.37400	72
chr9	124921848	124922305	CGE_VIP_pvalue_1e-2_peak_1078949	72	.	4.56663	7.22716	3.53889	392
chr9	124954239	124954324	CGE_VIP_pvalue_1e-2_peak_1078964	43	.	2.81505	4.34682	1.37400	41
chr9	125026921	125027502	CGE_VIP_pvalue_1e-2_peak_1078995	67	.	4.47708	6.78418	3.18663	70
chr9	125068834	125068964	CGE_VIP_pvalue_1e-2_peak_1079010	44	.	2.82213	4.40009	1.37400	75
chr9	125080414	125080798	CGE_VIP_pvalue_1e-2_peak_1079015	44	.	3.40368	4.46677	1.42842	318
chr9	125082853	125083189	CGE_VIP_pvalue_1e-2_peak_1079016	48	.	3.51278	4.85998	1.73113	134
chr9	125101039	125101584	CGE_VIP_pvalue_1e-2_peak_1079024	48	.	3.51278	4.85998	1.73113	273
chr9	125106771	125106849	CGE_VIP_pvalue_1e-2_peak_1079027	43	.	2.81505	4.34682	1.37400	38
chr9	125112847	125113110	CGE_VIP_pvalue_1e-2_peak_1079031	90	.	5.47995	9.02903	4.97321	213
chr9	125133543	125133656	CGE_VIP_pvalue_1e-2_peak_1079038	44	.	2.82213	4.40009	1.37400	55
chr9	125255740	125255871	CGE_VIP_pvalue_1e-2_peak_1079072	44	.	2.82213	4.40009	1.37400	64
chr9	125572232	125573112	CGE_VIP_pvalue_1e-2_peak_1079129	51	.	3.58166	5.15094	1.95449	65
chr9	125590292	125590622	CGE_VIP_pvalue_1e-2_peak_1079134	60	.	4.28119	6.01457	2.60681	259
chr9	125590908	125590986	CGE_VIP_pvalue_1e-2_peak_1079135	60	.	4.28119	6.01457	2.60681	36
chr9	125602966	125603125	CGE_VIP_pvalue_1e-2_peak_1079141	72	.	4.56663	7.22716	3.53889	91
chr9	125667177	125667786	CGE_VIP_pvalue_1e-2_peak_1079167	108	.	6.84990	10.86987	6.46968	497
chr9	125693456	125694073	CGE_VIP_pvalue_1e-2_peak_1079176	72	.	4.56663	7.22716	3.53889	512
chr9	125703054	125703524	CGE_VIP_pvalue_1e-2_peak_1079178	71	.	5.01211	7.16245	3.48683	83
chr9	125753810	125754054	CGE_VIP_pvalue_1e-2_peak_1079190	62	.	3.76284	6.20402	2.72876	189
chr9	125795772	125795868	CGE_VIP_pvalue_1e-2_peak_1079206	74	.	5.10551	7.46124	3.72322	48
chr9	125811094	125811287	CGE_VIP_pvalue_1e-2_peak_1079218	40	.	2.77701	4.09011	1.33994	139
chr9	125824510	125824588	CGE_VIP_pvalue_1e-2_peak_1079225	44	.	2.82213	4.40009	1.37400	38
chr9	125860227	125860319	CGE_VIP_pvalue_1e-2_peak_1079250	53	.	3.62911	5.37785	2.12795	46
chr9	125883116	125883451	CGE_VIP_pvalue_1e-2_peak_1079255	46	.	3.44649	4.61288	1.54212	51
chr9	125893731	125893861	CGE_VIP_pvalue_1e-2_peak_1079260	40	.	2.77701	4.09011	1.33994	64
chr9	125953081	125953398	CGE_VIP_pvalue_1e-2_peak_1079290	44	.	2.82213	4.40009	1.37400	252
chr9	125986299	125986457	CGE_VIP_pvalue_1e-2_peak_1079304	44	.	2.82213	4.40009	1.37400	92
chr9	125989930	125990035	CGE_VIP_pvalue_1e-2_peak_1079306	40	.	2.77701	4.09011	1.33994	51
chr9	125991412	125991508	CGE_VIP_pvalue_1e-2_peak_1079307	43	.	2.81505	4.34682	1.37400	47
chr9	126000500	126000590	CGE_VIP_pvalue_1e-2_peak_1079313	44	.	2.82213	4.40009	1.37400	44
chr9	126030786	126031070	CGE_VIP_pvalue_1e-2_peak_1079325	86	.	5.81202	8.60663	4.63080	93
chr9	126045022	126045144	CGE_VIP_pvalue_1e-2_peak_1079330	73	.	4.59728	7.39833	3.67365	59
chr9	126045453	126045792	CGE_VIP_pvalue_1e-2_peak_1079331	56	.	3.67782	5.64059	2.32305	62
chr9	126092614	126092707	CGE_VIP_pvalue_1e-2_peak_1079342	44	.	2.82213	4.40009	1.37400	45
chr9	126147564	126147909	CGE_VIP_pvalue_1e-2_peak_1079374	46	.	3.44649	4.61288	1.54212	272
chr9	126176596	126176685	CGE_VIP_pvalue_1e-2_peak_1079393	40	.	2.77701	4.09011	1.33994	43
chr9	126183232	126183375	CGE_VIP_pvalue_1e-2_peak_1079396	56	.	4.15144	5.60057	2.29914	36
chr9	126200753	126200894	CGE_VIP_pvalue_1e-2_peak_1079407	67	.	4.47708	6.78418	3.18663	75
chr9	126214515	126214614	CGE_VIP_pvalue_1e-2_peak_1079416	40	.	2.77701	4.09011	1.33994	48
chr9	126214866	126214980	CGE_VIP_pvalue_1e-2_peak_1079417	40	.	2.77701	4.09011	1.33994	56
chr9	126235698	126236039	CGE_VIP_pvalue_1e-2_peak_1079429	56	.	3.67782	5.64059	2.32305	182
chr9	126306503	126306614	CGE_VIP_pvalue_1e-2_peak_1079457	44	.	2.82213	4.40009	1.37400	54
chr9	126330941	126331846	CGE_VIP_pvalue_1e-2_peak_1079467	43	.	2.81505	4.34682	1.37400	126
chr9	126480858	126480932	CGE_VIP_pvalue_1e-2_peak_1079501	44	.	2.82213	4.40009	1.37400	36
chr9	126597045	126597171	CGE_VIP_pvalue_1e-2_peak_1079542	44	.	2.82213	4.40009	1.37400	62
chr9	126692091	126692780	CGE_VIP_pvalue_1e-2_peak_1079574	66	.	4.44800	6.65517	3.08244	441
chr9	126745335	126745429	CGE_VIP_pvalue_1e-2_peak_1079593	44	.	2.82213	4.40009	1.37400	46
chr9	126756455	126756576	CGE_VIP_pvalue_1e-2_peak_1079597	44	.	2.82213	4.40009	1.37400	59
chr9	126841595	126841884	CGE_VIP_pvalue_1e-2_peak_1079634	56	.	3.67782	5.64059	2.32305	186
chr9	126842421	126842746	CGE_VIP_pvalue_1e-2_peak_1079635	40	.	2.77701	4.09011	1.33994	40
chr9	127020599	127021030	CGE_VIP_pvalue_1e-2_peak_1079680	46	.	3.46831	4.69117	1.60331	15
chr9	127044719	127045136	CGE_VIP_pvalue_1e-2_peak_1079689	43	.	2.81505	4.34682	1.37400	171
chr9	127070839	127071270	CGE_VIP_pvalue_1e-2_peak_1079703	44	.	2.82213	4.40009	1.37400	62
chr9	127082746	127082909	CGE_VIP_pvalue_1e-2_peak_1079706	42	.	2.79590	4.21192	1.37400	113
chr9	127118551	127118662	CGE_VIP_pvalue_1e-2_peak_1079734	55	.	3.65330	5.50407	2.22166	54
chr9	127155261	127155599	CGE_VIP_pvalue_1e-2_peak_1079751	53	.	3.62911	5.37785	2.12795	157
chr9	127177539	127178113	CGE_VIP_pvalue_1e-2_peak_1079760	56	.	3.67782	5.64059	2.32305	50
chr9	127210498	127210577	CGE_VIP_pvalue_1e-2_peak_1079770	44	.	2.82213	4.40009	1.37400	38
chr9	127232279	127232822	CGE_VIP_pvalue_1e-2_peak_1079778	44	.	2.82213	4.40009	1.37400	503
chr9	127239639	127240157	CGE_VIP_pvalue_1e-2_peak_1079780	43	.	2.81505	4.34682	1.37400	338
chr9	127355249	127355339	CGE_VIP_pvalue_1e-2_peak_1079817	44	.	2.82213	4.40009	1.37400	44
chr9	127379940	127380052	CGE_VIP_pvalue_1e-2_peak_1079822	44	.	2.82213	4.40009	1.37400	55
chr9	127420577	127420819	CGE_VIP_pvalue_1e-2_peak_1079831	52	.	3.60523	5.26053	2.03502	67
chr9	127452558	127452641	CGE_VIP_pvalue_1e-2_peak_1079844	44	.	2.82213	4.40009	1.37400	40
chr9	127474157	127474472	CGE_VIP_pvalue_1e-2_peak_1079848	44	.	2.82213	4.40009	1.37400	255
chr9	127485551	127485647	CGE_VIP_pvalue_1e-2_peak_1079852	44	.	2.82213	4.40009	1.37400	47
chr9	127533552	127534036	CGE_VIP_pvalue_1e-2_peak_1079866	71	.	5.01211	7.16245	3.48683	49
chr9	127539832	127539931	CGE_VIP_pvalue_1e-2_peak_1079868	43	.	2.81505	4.34682	1.37400	48
chr9	127571469	127571569	CGE_VIP_pvalue_1e-2_peak_1079888	44	.	2.82213	4.40009	1.37400	49
chr9	127598207	127598351	CGE_VIP_pvalue_1e-2_peak_1079894	44	.	2.82213	4.40009	1.37400	71
chr9	127616925	127617069	CGE_VIP_pvalue_1e-2_peak_1079900	59	.	3.72787	5.95225	2.55783	72
chr9	127623927	127624482	CGE_VIP_pvalue_1e-2_peak_1079903	75	.	5.13743	7.56943	3.81020	481
chr9	127631187	127631578	CGE_VIP_pvalue_1e-2_peak_1079904	88	.	5.88334	8.82639	4.81330	50
chr9	127642871	127643197	CGE_VIP_pvalue_1e-2_peak_1079909	43	.	2.81505	4.34682	1.37400	194
chr9	127650248	127650632	CGE_VIP_pvalue_1e-2_peak_1079912	62	.	3.76284	6.20402	2.72876	82
chr9	127656611	127657413	CGE_VIP_pvalue_1e-2_peak_1079916	55	.	3.65330	5.50407	2.22166	535
chr9	127683028	127683898	CGE_VIP_pvalue_1e-2_peak_1079926	42	.	2.79590	4.21192	1.37400	743
chr9	127703037	127704149	CGE_VIP_pvalue_1e-2_peak_1079931	65	.	4.41930	6.53368	2.98677	721
chr9	127725394	127725647	CGE_VIP_pvalue_1e-2_peak_1079935	44	.	2.82213	4.40009	1.37400	45
chr9	127905692	127906103	CGE_VIP_pvalue_1e-2_peak_1079977	119	.	7.51817	11.98455	7.37685	227
chr9	127952071	127952601	CGE_VIP_pvalue_1e-2_peak_1079986	69	.	4.50653	6.92169	3.29372	165
chr9	127962358	127962911	CGE_VIP_pvalue_1e-2_peak_1079990	110	.	6.89299	11.02150	6.59137	502
chr9	127975463	127975555	CGE_VIP_pvalue_1e-2_peak_1079995	44	.	2.82213	4.40009	1.37400	45
chr9	128003546	128004505	CGE_VIP_pvalue_1e-2_peak_1080002	96	.	6.10820	9.60739	5.44575	147
chr9	128023655	128024415	CGE_VIP_pvalue_1e-2_peak_1080008	56	.	3.67782	5.64059	2.32305	54
chr9	128201337	128201732	CGE_VIP_pvalue_1e-2_peak_1080060	44	.	2.82213	4.40009	1.37400	72
chr9	128320870	128321041	CGE_VIP_pvalue_1e-2_peak_1080089	42	.	2.79590	4.21192	1.37400	40
chr9	128321682	128321769	CGE_VIP_pvalue_1e-2_peak_1080090	42	.	2.79590	4.21192	1.37400	42
chr9	128343267	128343410	CGE_VIP_pvalue_1e-2_peak_1080096	44	.	2.82213	4.40009	1.37400	70
chr9	128366738	128366842	CGE_VIP_pvalue_1e-2_peak_1080098	44	.	2.82213	4.40009	1.37400	51
chr9	128451918	128452016	CGE_VIP_pvalue_1e-2_peak_1080124	44	.	2.82213	4.40009	1.37400	48
chr9	128508922	128509061	CGE_VIP_pvalue_1e-2_peak_1080137	42	.	2.79590	4.21192	1.37400	51
chr9	128509504	128509586	CGE_VIP_pvalue_1e-2_peak_1080138	42	.	2.79590	4.21192	1.37400	40
chr9	128646025	128646878	CGE_VIP_pvalue_1e-2_peak_1080160	43	.	2.81505	4.34682	1.37400	273
chr9	128652020	128652144	CGE_VIP_pvalue_1e-2_peak_1080164	43	.	2.81505	4.34682	1.37400	61
chr9	128728965	128729080	CGE_VIP_pvalue_1e-2_peak_1080183	44	.	2.82213	4.40009	1.37400	56
chr9	128821455	128821675	CGE_VIP_pvalue_1e-2_peak_1080210	50	.	3.55840	5.04815	1.87737	62
chr9	128844593	128844907	CGE_VIP_pvalue_1e-2_peak_1080213	44	.	2.82213	4.40009	1.37400	256
chr9	128850858	128851002	CGE_VIP_pvalue_1e-2_peak_1080215	44	.	2.82213	4.40009	1.37400	71
chr9	128858081	128858225	CGE_VIP_pvalue_1e-2_peak_1080217	44	.	2.82213	4.40009	1.37400	71
chr9	128979741	128979869	CGE_VIP_pvalue_1e-2_peak_1080249	44	.	2.82213	4.40009	1.37400	63
chr9	128990933	128991645	CGE_VIP_pvalue_1e-2_peak_1080250	44	.	2.82213	4.40009	1.37400	203
chr9	129088681	129089238	CGE_VIP_pvalue_1e-2_peak_1080266	78	.	5.20246	7.80107	3.98871	240
chr9	129098297	129098440	CGE_VIP_pvalue_1e-2_peak_1080270	44	.	2.82213	4.40009	1.37400	70
chr9	129100300	129100645	CGE_VIP_pvalue_1e-2_peak_1080272	43	.	2.81505	4.34682	1.37400	67
chr9	129148954	129149029	CGE_VIP_pvalue_1e-2_peak_1080294	44	.	2.82213	4.40009	1.37400	36
chr9	129150766	129150861	CGE_VIP_pvalue_1e-2_peak_1080296	43	.	2.81505	4.34682	1.37400	46
chr9	129171397	129171707	CGE_VIP_pvalue_1e-2_peak_1080306	44	.	2.82213	4.40009	1.37400	269
chr9	129202824	129203577	CGE_VIP_pvalue_1e-2_peak_1080316	56	.	3.67782	5.64059	2.32305	330
chr9	129211407	129211618	CGE_VIP_pvalue_1e-2_peak_1080319	44	.	2.82213	4.40009	1.37400	170
chr9	129234950	129235069	CGE_VIP_pvalue_1e-2_peak_1080323	44	.	2.82213	4.40009	1.37400	58
chr9	129235995	129236269	CGE_VIP_pvalue_1e-2_peak_1080324	44	.	2.82213	4.40009	1.37400	71
chr9	129244780	129244887	CGE_VIP_pvalue_1e-2_peak_1080328	44	.	2.82213	4.40009	1.37400	52
chr9	129263309	129263740	CGE_VIP_pvalue_1e-2_peak_1080341	50	.	3.55840	5.04815	1.87737	137
chr9	129272614	129272719	CGE_VIP_pvalue_1e-2_peak_1080345	44	.	2.82213	4.40009	1.37400	51
chr9	129384787	129384890	CGE_VIP_pvalue_1e-2_peak_1080363	44	.	2.82213	4.40009	1.37400	50
chr9	129417238	129417319	CGE_VIP_pvalue_1e-2_peak_1080368	44	.	2.82213	4.40009	1.37400	39
chr9	129466620	129466935	CGE_VIP_pvalue_1e-2_peak_1080380	44	.	2.82213	4.40009	1.37400	56
chr9	129485796	129486280	CGE_VIP_pvalue_1e-2_peak_1080387	60	.	4.28119	6.01457	2.60681	450
chr9	129517788	129517887	CGE_VIP_pvalue_1e-2_peak_1080392	44	.	2.82213	4.40009	1.37400	48
chr9	129567286	129567410	CGE_VIP_pvalue_1e-2_peak_1080406	44	.	2.82213	4.40009	1.37400	61
chr9	129596180	129596805	CGE_VIP_pvalue_1e-2_peak_1080412	42	.	2.79590	4.21192	1.37400	426
chr9	129676535	129677453	CGE_VIP_pvalue_1e-2_peak_1080441	69	.	4.50653	6.92169	3.29372	560
chr9	129684992	129685288	CGE_VIP_pvalue_1e-2_peak_1080443	44	.	2.82213	4.40009	1.37400	72
chr9	129702843	129703147	CGE_VIP_pvalue_1e-2_peak_1080448	44	.	2.82213	4.40009	1.37400	237
chr9	129737120	129737282	CGE_VIP_pvalue_1e-2_peak_1080450	44	.	2.82213	4.40009	1.37400	96
chr9	129812087	129812184	CGE_VIP_pvalue_1e-2_peak_1080471	44	.	2.82213	4.40009	1.37400	47
chr9	129820194	129820280	CGE_VIP_pvalue_1e-2_peak_1080476	44	.	2.82213	4.40009	1.37400	42
chr9	129821054	129821142	CGE_VIP_pvalue_1e-2_peak_1080477	44	.	2.82213	4.40009	1.37400	43
chr9	129845547	129845679	CGE_VIP_pvalue_1e-2_peak_1080487	44	.	2.82213	4.40009	1.37400	65
chr9	129854226	129854363	CGE_VIP_pvalue_1e-2_peak_1080492	43	.	2.81505	4.34682	1.37400	67
chr9	129857465	129857603	CGE_VIP_pvalue_1e-2_peak_1080494	44	.	2.82213	4.40009	1.37400	68
chr9	129946667	129946795	CGE_VIP_pvalue_1e-2_peak_1080551	44	.	2.82213	4.40009	1.37400	63
chr9	129967178	129967258	CGE_VIP_pvalue_1e-2_peak_1080561	44	.	2.82213	4.40009	1.37400	39
chr9	129977389	129977489	CGE_VIP_pvalue_1e-2_peak_1080566	44	.	2.82213	4.40009	1.37400	49
chr9	129986671	129987594	CGE_VIP_pvalue_1e-2_peak_1080569a	57	.	4.44313	5.71997	2.38894	235
chr9	129986671	129987594	CGE_VIP_pvalue_1e-2_peak_1080569b	70	.	5.18365	7.02331	3.38003	697
chr9	130007097	130007804	CGE_VIP_pvalue_1e-2_peak_1080573	67	.	4.47708	6.78418	3.18663	424
chr9	130021439	130021829	CGE_VIP_pvalue_1e-2_peak_1080580	40	.	2.77701	4.09011	1.33994	328
chr9	130028488	130028571	CGE_VIP_pvalue_1e-2_peak_1080585	40	.	2.77701	4.09011	1.33994	40
chr9	130077572	130077647	CGE_VIP_pvalue_1e-2_peak_1080601	44	.	2.82213	4.40009	1.37400	36
chr9	130089937	130090044	CGE_VIP_pvalue_1e-2_peak_1080602	44	.	2.82213	4.40009	1.37400	52
chr9	130102696	130102836	CGE_VIP_pvalue_1e-2_peak_1080606	44	.	2.82213	4.40009	1.37400	69
chr9	130141507	130141615	CGE_VIP_pvalue_1e-2_peak_1080619	44	.	2.82213	4.40009	1.37400	53
chr9	130158727	130159548	CGE_VIP_pvalue_1e-2_peak_1080629a	79	.	5.57547	7.94761	4.10500	379
chr9	130158727	130159548	CGE_VIP_pvalue_1e-2_peak_1080629b	109	.	7.16846	10.99299	6.57090	497
chr9	130180879	130181013	CGE_VIP_pvalue_1e-2_peak_1080638	44	.	2.82213	4.40009	1.37400	66
chr9	130186294	130187068	CGE_VIP_pvalue_1e-2_peak_1080639	59	.	3.72787	5.95225	2.55783	50
chr9	130197931	130198065	CGE_VIP_pvalue_1e-2_peak_1080641	44	.	2.82213	4.40009	1.37400	66
chr9	130341340	130341782	CGE_VIP_pvalue_1e-2_peak_1080682	44	.	2.82213	4.40009	1.37400	49
chr9	130420473	130420560	CGE_VIP_pvalue_1e-2_peak_1080706	42	.	2.79590	4.21192	1.37400	42
chr9	130447341	130447440	CGE_VIP_pvalue_1e-2_peak_1080728	44	.	2.82213	4.40009	1.37400	48
chr9	130461584	130462192	CGE_VIP_pvalue_1e-2_peak_1080737	51	.	3.58166	5.15094	1.95449	106
chr9	130477680	130478160	CGE_VIP_pvalue_1e-2_peak_1080743	77	.	4.65983	7.78896	3.98414	411
chr9	130478675	130478769	CGE_VIP_pvalue_1e-2_peak_1080744	42	.	2.79590	4.21192	1.37400	46
chr9	130496886	130498082	CGE_VIP_pvalue_1e-2_peak_1080749	79	.	5.23560	7.92549	4.09134	775
chr9	130504876	130505107	CGE_VIP_pvalue_1e-2_peak_1080750	43	.	2.81505	4.34682	1.37400	44
chr9	130516435	130516884	CGE_VIP_pvalue_1e-2_peak_1080756	79	.	5.23560	7.92549	4.09134	113
chr9	130533601	130533979	CGE_VIP_pvalue_1e-2_peak_1080759	92	.	5.51673	9.23489	5.13960	68
chr9	130547661	130549209	CGE_VIP_pvalue_1e-2_peak_1080765	53	.	3.62911	5.37785	2.12795	694
chr9	130565074	130565471	CGE_VIP_pvalue_1e-2_peak_1080770	44	.	2.82213	4.40009	1.37400	37
chr9	130577152	130577277	CGE_VIP_pvalue_1e-2_peak_1080771	44	.	2.82213	4.40009	1.37400	48
chr9	130581773	130582015	CGE_VIP_pvalue_1e-2_peak_1080774	44	.	2.82213	4.40009	1.37400	57
chr9	130629595	130629831	CGE_VIP_pvalue_1e-2_peak_1080784	44	.	2.82213	4.40009	1.37400	69
chr9	130639783	130640151	CGE_VIP_pvalue_1e-2_peak_1080790	67	.	4.47708	6.78418	3.18663	249
chr9	130661574	130662004	CGE_VIP_pvalue_1e-2_peak_1080798	44	.	2.82213	4.40009	1.37400	67
chr9	130679343	130679533	CGE_VIP_pvalue_1e-2_peak_1080805	106	.	6.35093	10.67508	6.31029	60
chr9	130706117	130706359	CGE_VIP_pvalue_1e-2_peak_1080822	88	.	5.44366	8.83864	4.81510	53
chr9	130742804	130743654	CGE_VIP_pvalue_1e-2_peak_1080849	49	.	3.53544	4.95138	1.80299	71
chr9	130829493	130829941	CGE_VIP_pvalue_1e-2_peak_1080859	70	.	4.98173	7.07040	3.41222	227
chr9	130830331	130830516	CGE_VIP_pvalue_1e-2_peak_1080860	55	.	4.12643	5.52700	2.23614	71
chr9	130853632	130853895	CGE_VIP_pvalue_1e-2_peak_1080869	50	.	3.55840	5.04815	1.87737	59
chr9	130890149	130890895	CGE_VIP_pvalue_1e-2_peak_1080888	55	.	3.65330	5.50407	2.22166	365
chr9	130922382	130922677	CGE_VIP_pvalue_1e-2_peak_1080898	74	.	5.10551	7.46124	3.72322	231
chr9	130953662	130954012	CGE_VIP_pvalue_1e-2_peak_1080910	44	.	2.82213	4.40009	1.37400	69
chr9	130965357	130965809	CGE_VIP_pvalue_1e-2_peak_1080915	80	.	5.26917	8.05644	4.19069	364
chr9	131017732	131017829	CGE_VIP_pvalue_1e-2_peak_1080940	42	.	2.79590	4.21192	1.37400	47
chr9	131018320	131018395	CGE_VIP_pvalue_1e-2_peak_1080941	40	.	2.77701	4.09011	1.33994	36
chr9	131084764	131084942	CGE_VIP_pvalue_1e-2_peak_1080961	44	.	2.82213	4.40009	1.37400	51
chr9	131102777	131103165	CGE_VIP_pvalue_1e-2_peak_1080965	80	.	4.69175	8.01511	4.16484	104
chr9	131124281	131124773	CGE_VIP_pvalue_1e-2_peak_1080971	44	.	2.82213	4.40009	1.37400	63
chr9	131133822	131133941	CGE_VIP_pvalue_1e-2_peak_1080976	44	.	2.82213	4.40009	1.37400	58
chr9	131165283	131165655	CGE_VIP_pvalue_1e-2_peak_1080981	44	.	2.82213	4.40009	1.37400	302
chr9	131173887	131174040	CGE_VIP_pvalue_1e-2_peak_1080983	44	.	2.82213	4.40009	1.37400	38
chr9	131182638	131182725	CGE_VIP_pvalue_1e-2_peak_1080989	44	.	2.82213	4.40009	1.37400	42
chr9	131217999	131218439	CGE_VIP_pvalue_1e-2_peak_1080993	80	.	4.69175	8.01511	4.16484	372
chr9	131266833	131267065	CGE_VIP_pvalue_1e-2_peak_1081002	81	.	4.70356	8.10439	4.23184	65
chr9	131314269	131315295	CGE_VIP_pvalue_1e-2_peak_1081005	49	.	3.53544	4.95138	1.80299	464
chr9	131359334	131359449	CGE_VIP_pvalue_1e-2_peak_1081018	44	.	2.82213	4.40009	1.37400	56
chr9	131371131	131371262	CGE_VIP_pvalue_1e-2_peak_1081021	44	.	2.82213	4.40009	1.37400	64
chr9	131381389	131381476	CGE_VIP_pvalue_1e-2_peak_1081025	44	.	2.82213	4.40009	1.37400	42
chr9	131390284	131390372	CGE_VIP_pvalue_1e-2_peak_1081029	40	.	2.77701	4.09011	1.33994	43
chr9	131451034	131451861	CGE_VIP_pvalue_1e-2_peak_1081053	42	.	2.79590	4.21192	1.37400	365
chr9	131486468	131486657	CGE_VIP_pvalue_1e-2_peak_1081056	77	.	4.65983	7.78896	3.98414	50
chr9	131486856	131486976	CGE_VIP_pvalue_1e-2_peak_1081057	42	.	2.79590	4.21192	1.37400	59
chr9	131504799	131505109	CGE_VIP_pvalue_1e-2_peak_1081063	44	.	2.82213	4.40009	1.37400	271
chr9	131545163	131545251	CGE_VIP_pvalue_1e-2_peak_1081074	44	.	2.82213	4.40009	1.37400	43
chr9	131586014	131586120	CGE_VIP_pvalue_1e-2_peak_1081091	44	.	2.82213	4.40009	1.37400	52
chr9	131595902	131596180	CGE_VIP_pvalue_1e-2_peak_1081095	40	.	2.77701	4.09011	1.33994	58
chr9	131644097	131644552	CGE_VIP_pvalue_1e-2_peak_1081103	40	.	2.77701	4.09011	1.33994	199
chr9	131654586	131654662	CGE_VIP_pvalue_1e-2_peak_1081107	44	.	2.82213	4.40009	1.37400	37
chr9	131681253	131681384	CGE_VIP_pvalue_1e-2_peak_1081118	44	.	2.82213	4.40009	1.37400	64
chr9	131709708	131710154	CGE_VIP_pvalue_1e-2_peak_1081128	44	.	2.82213	4.40009	1.37400	335
chr9	131742125	131742267	CGE_VIP_pvalue_1e-2_peak_1081132	44	.	2.82213	4.40009	1.37400	70
chr9	131769084	131769342	CGE_VIP_pvalue_1e-2_peak_1081141	40	.	2.77701	4.09011	1.33994	186
chr9	131772307	131772409	CGE_VIP_pvalue_1e-2_peak_1081143	40	.	2.77701	4.09011	1.33994	50
chr9	131790225	131790298	CGE_VIP_pvalue_1e-2_peak_1081149	40	.	3.28138	4.09424	1.34003	34
chr9	131790621	131790921	CGE_VIP_pvalue_1e-2_peak_1081150	100	.	6.60229	10.08138	5.82709	136
chr9	131843116	131843483	CGE_VIP_pvalue_1e-2_peak_1081164	72	.	4.56663	7.22716	3.53889	60
chr9	131872860	131873338	CGE_VIP_pvalue_1e-2_peak_1081170	42	.	2.79590	4.21192	1.37400	227
chr9	131873576	131873705	CGE_VIP_pvalue_1e-2_peak_1081171	42	.	2.79590	4.21192	1.37400	63
chr9	131886888	131886971	CGE_VIP_pvalue_1e-2_peak_1081173	44	.	2.82213	4.40009	1.37400	40
chr9	131902210	131902473	CGE_VIP_pvalue_1e-2_peak_1081179	44	.	2.82213	4.40009	1.37400	48
chr9	131940517	131940653	CGE_VIP_pvalue_1e-2_peak_1081190	73	.	5.07400	7.35758	3.64197	80
chr9	132020700	132020893	CGE_VIP_pvalue_1e-2_peak_1081211	44	.	2.82213	4.40009	1.37400	151
chr9	132031084	132031182	CGE_VIP_pvalue_1e-2_peak_1081213	44	.	2.82213	4.40009	1.37400	48
chr9	132083029	132083424	CGE_VIP_pvalue_1e-2_peak_1081221	44	.	2.82213	4.40009	1.37400	157
chr9	132115107	132115703	CGE_VIP_pvalue_1e-2_peak_1081234	50	.	3.55840	5.04815	1.87737	478
chr9	132153866	132154009	CGE_VIP_pvalue_1e-2_peak_1081253	44	.	2.82213	4.40009	1.37400	70
chr9	132222574	132222927	CGE_VIP_pvalue_1e-2_peak_1081275	62	.	4.33539	6.20685	2.72876	59
chr9	132286932	132287060	CGE_VIP_pvalue_1e-2_peak_1081297	44	.	2.82213	4.40009	1.37400	63
chr9	132312246	132312366	CGE_VIP_pvalue_1e-2_peak_1081303	72	.	4.56663	7.22716	3.53889	62
chr9	132332285	132332792	CGE_VIP_pvalue_1e-2_peak_1081312	43	.	2.81505	4.34682	1.37400	49
chr9	132359015	132359234	CGE_VIP_pvalue_1e-2_peak_1081320	57	.	3.70268	5.78921	2.43427	68
chr9	132374450	132374594	CGE_VIP_pvalue_1e-2_peak_1081328	44	.	2.82213	4.40009	1.37400	71
chr9	132404426	132404505	CGE_VIP_pvalue_1e-2_peak_1081340	44	.	2.82213	4.40009	1.37400	38
chr9	132586042	132586584	CGE_VIP_pvalue_1e-2_peak_1081382	44	.	2.82213	4.40009	1.37400	287
chr9	132597569	132597770	CGE_VIP_pvalue_1e-2_peak_1081387	77	.	4.65983	7.78896	3.98414	131
chr9	132637473	132638026	CGE_VIP_pvalue_1e-2_peak_1081399	43	.	2.81505	4.34682	1.37400	499
chr9	132721708	132722116	CGE_VIP_pvalue_1e-2_peak_1081425	43	.	2.81505	4.34682	1.37400	70
chr9	132804757	132804998	CGE_VIP_pvalue_1e-2_peak_1081448	44	.	2.82213	4.40009	1.37400	69
chr9	132866846	132866933	CGE_VIP_pvalue_1e-2_peak_1081463	44	.	2.82213	4.40009	1.37400	42
chr9	132891826	132891956	CGE_VIP_pvalue_1e-2_peak_1081475	44	.	2.82213	4.40009	1.37400	64
chr9	132892894	132892997	CGE_VIP_pvalue_1e-2_peak_1081477	44	.	2.82213	4.40009	1.37400	50
chr9	132934347	132934832	CGE_VIP_pvalue_1e-2_peak_1081490	53	.	3.62911	5.37785	2.12795	67
chr9	133001731	133002327	CGE_VIP_pvalue_1e-2_peak_1081539	51	.	3.58166	5.15094	1.95449	57
chr9	133266697	133266801	CGE_VIP_pvalue_1e-2_peak_1081571	44	.	2.82213	4.40009	1.37400	51
chr9	133267522	133267642	CGE_VIP_pvalue_1e-2_peak_1081572	62	.	3.76284	6.20402	2.72876	68
chr9	133328430	133328511	CGE_VIP_pvalue_1e-2_peak_1081592	44	.	2.82213	4.40009	1.37400	39
chr9	133386149	133386429	CGE_VIP_pvalue_1e-2_peak_1081612	44	.	2.82213	4.40009	1.37400	215
chr9	133556632	133557008	CGE_VIP_pvalue_1e-2_peak_1081645	53	.	3.62911	5.37785	2.12795	183
chr9	133568644	133569218	CGE_VIP_pvalue_1e-2_peak_1081649	61	.	3.75340	6.13275	2.69438	503
chr9	133587990	133588382	CGE_VIP_pvalue_1e-2_peak_1081656	43	.	2.81505	4.34682	1.37400	164
chr9	133592319	133592436	CGE_VIP_pvalue_1e-2_peak_1081660	40	.	2.77701	4.09011	1.33994	57
chr9	133709791	133710380	CGE_VIP_pvalue_1e-2_peak_1081691	42	.	2.79590	4.21192	1.37400	164
chr9	133884587	133884702	CGE_VIP_pvalue_1e-2_peak_1081747	44	.	2.82213	4.40009	1.37400	56
chr9	133912283	133912400	CGE_VIP_pvalue_1e-2_peak_1081759	73	.	4.59728	7.39833	3.67365	61
chr9	133922186	133922325	CGE_VIP_pvalue_1e-2_peak_1081765	44	.	2.82213	4.40009	1.37400	68
chr9	133925707	133926056	CGE_VIP_pvalue_1e-2_peak_1081766	44	.	2.82213	4.40009	1.37400	287
chr9	133986162	133986276	CGE_VIP_pvalue_1e-2_peak_1081779	44	.	2.82213	4.40009	1.37400	56
chr9	134000638	134001133	CGE_VIP_pvalue_1e-2_peak_1081782	44	.	2.82213	4.40009	1.37400	284
chr9	134114127	134114244	CGE_VIP_pvalue_1e-2_peak_1081804	44	.	2.82213	4.40009	1.37400	57
chr9	134129357	134129486	CGE_VIP_pvalue_1e-2_peak_1081806	43	.	2.81505	4.34682	1.37400	63
chr9	134131274	134131676	CGE_VIP_pvalue_1e-2_peak_1081807	42	.	2.79590	4.21192	1.37400	362
chr9	134153503	134153594	CGE_VIP_pvalue_1e-2_peak_1081824	50	.	3.55840	5.04815	1.87737	47
chr9	134182420	134182616	CGE_VIP_pvalue_1e-2_peak_1081840	44	.	2.82213	4.40009	1.37400	62
chr9	134211683	134211859	CGE_VIP_pvalue_1e-2_peak_1081853	44	.	2.82213	4.40009	1.37400	128
chr9	134248546	134249000	CGE_VIP_pvalue_1e-2_peak_1081858	73	.	4.59728	7.39833	3.67365	326
chr9	134258688	134258777	CGE_VIP_pvalue_1e-2_peak_1081863	44	.	2.82213	4.40009	1.37400	43
chr9	134269002	134269553	CGE_VIP_pvalue_1e-2_peak_1081866	49	.	3.53544	4.95138	1.80299	432
chr9	134282118	134282193	CGE_VIP_pvalue_1e-2_peak_1081876	44	.	2.82213	4.40009	1.37400	36
chr9	134298635	134298854	CGE_VIP_pvalue_1e-2_peak_1081881	44	.	2.82213	4.40009	1.37400	165
chr9	134348660	134348741	CGE_VIP_pvalue_1e-2_peak_1081894	43	.	2.81505	4.34682	1.37400	39
chr9	134359316	134359792	CGE_VIP_pvalue_1e-2_peak_1081903	59	.	3.72787	5.95225	2.55783	71
chr9	134378268	134378495	CGE_VIP_pvalue_1e-2_peak_1081919	44	.	2.82213	4.40009	1.37400	178
chr9	134401499	134401927	CGE_VIP_pvalue_1e-2_peak_1081925	40	.	2.77701	4.09011	1.33994	389
chr9	134459874	134459996	CGE_VIP_pvalue_1e-2_peak_1081943	44	.	2.82213	4.40009	1.37400	60
chr9	134508856	134508973	CGE_VIP_pvalue_1e-2_peak_1081962	44	.	2.82213	4.40009	1.37400	57
chr9	134533137	134533215	CGE_VIP_pvalue_1e-2_peak_1081970	44	.	2.82213	4.40009	1.37400	38
chr9	134579903	134580040	CGE_VIP_pvalue_1e-2_peak_1081987	44	.	2.82213	4.40009	1.37400	67
chr9	134615251	134615527	CGE_VIP_pvalue_1e-2_peak_1082000	44	.	2.82213	4.40009	1.37400	72
chr9	134681862	134681965	CGE_VIP_pvalue_1e-2_peak_1082012	42	.	2.79590	4.21192	1.37400	50
chr9	134685376	134685623	CGE_VIP_pvalue_1e-2_peak_1082014	42	.	2.79590	4.21192	1.37400	201
chr9	134765332	134765658	CGE_VIP_pvalue_1e-2_peak_1082040	44	.	2.82213	4.40009	1.37400	259
chr9	134788200	134788430	CGE_VIP_pvalue_1e-2_peak_1082050	59	.	3.72787	5.95225	2.55783	48
chr9	134794019	134794151	CGE_VIP_pvalue_1e-2_peak_1082051	44	.	2.82213	4.40009	1.37400	65
chr9	134840166	134840267	CGE_VIP_pvalue_1e-2_peak_1082064	44	.	2.82213	4.40009	1.37400	49
chr9	134898686	134898954	CGE_VIP_pvalue_1e-2_peak_1082086	44	.	2.82213	4.40009	1.37400	64
chr9	134955043	134955493	CGE_VIP_pvalue_1e-2_peak_1082097	44	.	2.82213	4.40009	1.37400	251
chr9	134975504	134975617	CGE_VIP_pvalue_1e-2_peak_1082100	44	.	2.82213	4.40009	1.37400	55
chr9	135036166	135036274	CGE_VIP_pvalue_1e-2_peak_1082111	44	.	2.82213	4.40009	1.37400	53
chr9	135062199	135062753	CGE_VIP_pvalue_1e-2_peak_1082122	42	.	2.79590	4.21192	1.37400	64
chr9	135089056	135089169	CGE_VIP_pvalue_1e-2_peak_1082128	44	.	2.82213	4.40009	1.37400	55
chr9	135116445	135116531	CGE_VIP_pvalue_1e-2_peak_1082136	43	.	2.81505	4.34682	1.37400	42
chr9	135230177	135230786	CGE_VIP_pvalue_1e-2_peak_1082165	121	.	7.16332	12.11104	7.48499	290
chr9	135456576	135456700	CGE_VIP_pvalue_1e-2_peak_1082191	44	.	2.82213	4.40009	1.37400	61
chr9	135544726	135544853	CGE_VIP_pvalue_1e-2_peak_1082205	43	.	2.81505	4.34682	1.37400	62
chr9	135553456	135553556	CGE_VIP_pvalue_1e-2_peak_1082213	44	.	2.82213	4.40009	1.37400	49
chr9	135580899	135580974	CGE_VIP_pvalue_1e-2_peak_1082220	44	.	2.82213	4.40009	1.37400	36
chr9	135675610	135675697	CGE_VIP_pvalue_1e-2_peak_1082242	44	.	2.82213	4.40009	1.37400	42
chr9	135724548	135724944	CGE_VIP_pvalue_1e-2_peak_1082252	42	.	2.79590	4.21192	1.37400	42
chr9	135777330	135777549	CGE_VIP_pvalue_1e-2_peak_1082268	80	.	4.69175	8.01511	4.16484	60
chr9	135811063	135811177	CGE_VIP_pvalue_1e-2_peak_1082274	44	.	2.82213	4.40009	1.37400	56
chr9	135820024	135820328	CGE_VIP_pvalue_1e-2_peak_1082276	44	.	2.82213	4.40009	1.37400	261
chr9	135906026	135906337	CGE_VIP_pvalue_1e-2_peak_1082291	44	.	2.82213	4.40009	1.37400	69
chr9	136113130	136113245	CGE_VIP_pvalue_1e-2_peak_1082352	44	.	2.82213	4.40009	1.37400	56
chr9	136202827	136203145	CGE_VIP_pvalue_1e-2_peak_1082368	44	.	2.82213	4.40009	1.37400	273
chr9	136242957	136243391	CGE_VIP_pvalue_1e-2_peak_1082386	44	.	2.82213	4.40009	1.37400	110
chr9	136282937	136283129	CGE_VIP_pvalue_1e-2_peak_1082397	43	.	2.81505	4.34682	1.37400	45
chr9	136324723	136325191	CGE_VIP_pvalue_1e-2_peak_1082406	53	.	3.62911	5.37785	2.12795	180
chr9	136344254	136344521	CGE_VIP_pvalue_1e-2_peak_1082416	44	.	2.82213	4.40009	1.37400	47
chr9	136351694	136351797	CGE_VIP_pvalue_1e-2_peak_1082418	44	.	2.82213	4.40009	1.37400	50
chr9	136399227	136399336	CGE_VIP_pvalue_1e-2_peak_1082428	42	.	2.79590	4.21192	1.37400	53
chr9	136399788	136399897	CGE_VIP_pvalue_1e-2_peak_1082429	59	.	3.72787	5.95225	2.55783	61
chr9	136426896	136427017	CGE_VIP_pvalue_1e-2_peak_1082439	43	.	2.81505	4.34682	1.37400	59
chr9	136528851	136528936	CGE_VIP_pvalue_1e-2_peak_1082471	44	.	2.82213	4.40009	1.37400	41
chr9	136578342	136578484	CGE_VIP_pvalue_1e-2_peak_1082485	44	.	2.82213	4.40009	1.37400	70
chr9	136668038	136668112	CGE_VIP_pvalue_1e-2_peak_1082515	44	.	2.82213	4.40009	1.37400	36
chr9	136676701	136676915	CGE_VIP_pvalue_1e-2_peak_1082519	61	.	3.75340	6.13275	2.69438	145
chr9	136720034	136720259	CGE_VIP_pvalue_1e-2_peak_1082542	42	.	2.79590	4.21192	1.37400	41
chr9	136729009	136729128	CGE_VIP_pvalue_1e-2_peak_1082546	42	.	2.79590	4.21192	1.37400	58
chr9	136750884	136750976	CGE_VIP_pvalue_1e-2_peak_1082555	62	.	3.76284	6.20402	2.72876	44
chr9	136782988	136783691	CGE_VIP_pvalue_1e-2_peak_1082564	44	.	2.82213	4.40009	1.37400	445
chr9	136854306	136854444	CGE_VIP_pvalue_1e-2_peak_1082592	43	.	2.81505	4.34682	1.37400	68
chr9	136890183	136890891	CGE_VIP_pvalue_1e-2_peak_1082607	48	.	3.51278	4.85998	1.73113	342
chr9	136904218	136904793	CGE_VIP_pvalue_1e-2_peak_1082617	43	.	2.81505	4.34682	1.37400	263
chr9	136932786	136933470	CGE_VIP_pvalue_1e-2_peak_1082628	43	.	2.81505	4.34682	1.37400	408
chr9	136992029	136992138	CGE_VIP_pvalue_1e-2_peak_1082635	44	.	2.82213	4.40009	1.37400	53
chr9	137000556	137000679	CGE_VIP_pvalue_1e-2_peak_1082639	59	.	3.72787	5.95225	2.55783	54
chr9	137001044	137001256	CGE_VIP_pvalue_1e-2_peak_1082640	42	.	2.79590	4.21192	1.37400	64
chr9	137029626	137029745	CGE_VIP_pvalue_1e-2_peak_1082653	69	.	4.50653	6.92169	3.29372	51
chr9	137097517	137097855	CGE_VIP_pvalue_1e-2_peak_1082658	43	.	2.81505	4.34682	1.37400	63
chr9	137172792	137172870	CGE_VIP_pvalue_1e-2_peak_1082680	44	.	2.82213	4.40009	1.37400	38
chr9	137240270	137240485	CGE_VIP_pvalue_1e-2_peak_1082709	52	.	3.60523	5.26053	2.03502	41
chr9	137247559	137247691	CGE_VIP_pvalue_1e-2_peak_1082718	40	.	2.77701	4.09011	1.33994	65
chr9	137258280	137258353	CGE_VIP_pvalue_1e-2_peak_1082724	45	.	3.42495	4.53818	1.48232	58
chr9	137271176	137271272	CGE_VIP_pvalue_1e-2_peak_1082731	40	.	2.77701	4.09011	1.33994	47
chr9	137288727	137288805	CGE_VIP_pvalue_1e-2_peak_1082742	44	.	2.82213	4.40009	1.37400	38
chr9	137317952	137318105	CGE_VIP_pvalue_1e-2_peak_1082761	44	.	2.82213	4.40009	1.37400	82
chr9	137319193	137319300	CGE_VIP_pvalue_1e-2_peak_1082762	44	.	2.82213	4.40009	1.37400	52
chr9	137335055	137335170	CGE_VIP_pvalue_1e-2_peak_1082773	44	.	2.82213	4.40009	1.37400	56
chr9	137341642	137341953	CGE_VIP_pvalue_1e-2_peak_1082775	44	.	2.82213	4.40009	1.37400	43
chr9	137365188	137365265	CGE_VIP_pvalue_1e-2_peak_1082782	42	.	2.79590	4.21192	1.37400	37
chr9	137369335	137369566	CGE_VIP_pvalue_1e-2_peak_1082786	42	.	2.79590	4.21192	1.37400	174
chr9	137394872	137394975	CGE_VIP_pvalue_1e-2_peak_1082792	44	.	2.82213	4.40009	1.37400	50
chr9	137417407	137417538	CGE_VIP_pvalue_1e-2_peak_1082796	44	.	2.82213	4.40009	1.37400	64
chr9	137442284	137442424	CGE_VIP_pvalue_1e-2_peak_1082798	44	.	2.82213	4.40009	1.37400	69
chr9	137516682	137516801	CGE_VIP_pvalue_1e-2_peak_1082812	44	.	2.82213	4.40009	1.37400	58
chr9	137660543	137660925	CGE_VIP_pvalue_1e-2_peak_1082848	42	.	2.79590	4.21192	1.37400	41
chr9	137670870	137670990	CGE_VIP_pvalue_1e-2_peak_1082851	44	.	2.82213	4.40009	1.37400	59
chr9	137692995	137693100	CGE_VIP_pvalue_1e-2_peak_1082857	44	.	2.82213	4.40009	1.37400	51
chr9	137852477	137853226	CGE_VIP_pvalue_1e-2_peak_1082887	59	.	3.72787	5.95225	2.55783	299
chr9	137915310	137915418	CGE_VIP_pvalue_1e-2_peak_1082905	44	.	2.82213	4.40009	1.37400	53
chr9	137922592	137922677	CGE_VIP_pvalue_1e-2_peak_1082909	44	.	2.82213	4.40009	1.37400	41
chr9	137937403	137937510	CGE_VIP_pvalue_1e-2_peak_1082913	44	.	2.82213	4.40009	1.37400	52
chr9	137937873	137938059	CGE_VIP_pvalue_1e-2_peak_1082914	44	.	2.82213	4.40009	1.37400	136
chr9	138029355	138029638	CGE_VIP_pvalue_1e-2_peak_1082966	56	.	3.67782	5.64059	2.32305	51
chr9	138104820	138104925	CGE_VIP_pvalue_1e-2_peak_1083000	42	.	2.79590	4.21192	1.37400	51
chr9	138106155	138106275	CGE_VIP_pvalue_1e-2_peak_1083002	42	.	2.79590	4.21192	1.37400	59
chr9	138107989	138108131	CGE_VIP_pvalue_1e-2_peak_1083004	42	.	2.79590	4.21192	1.37400	70
chr9	138136258	138136613	CGE_VIP_pvalue_1e-2_peak_1083012	44	.	2.82213	4.40009	1.37400	66
chr9	138222666	138222741	CGE_VIP_pvalue_1e-2_peak_1083035	44	.	2.82213	4.40009	1.37400	36
chr9	138370318	138370451	CGE_VIP_pvalue_1e-2_peak_1083064	44	.	2.82213	4.40009	1.37400	65
chr9	138392268	138392491	CGE_VIP_pvalue_1e-2_peak_1083072	44	.	2.82213	4.40009	1.37400	184
chr9	138411159	138411245	CGE_VIP_pvalue_1e-2_peak_1083077	44	.	2.82213	4.40009	1.37400	42
chr9	138585348	138585599	CGE_VIP_pvalue_1e-2_peak_1083123	40	.	2.77701	4.09011	1.33994	191
chr9	138610608	138610716	CGE_VIP_pvalue_1e-2_peak_1083139	44	.	2.82213	4.40009	1.37400	53
chr9	138628471	138628552	CGE_VIP_pvalue_1e-2_peak_1083144	44	.	2.82213	4.40009	1.37400	39
chr9	138635585	138636138	CGE_VIP_pvalue_1e-2_peak_1083147	70	.	4.53638	7.06887	3.41222	255
chr9	138676225	138676388	CGE_VIP_pvalue_1e-2_peak_1083155	44	.	2.82213	4.40009	1.37400	109
chr9	138683214	138683706	CGE_VIP_pvalue_1e-2_peak_1083159	44	.	2.82213	4.40009	1.37400	319
chr9	138750461	138750557	CGE_VIP_pvalue_1e-2_peak_1083179	44	.	2.82213	4.40009	1.37400	47
chr9	138762125	138762252	CGE_VIP_pvalue_1e-2_peak_1083183	44	.	2.82213	4.40009	1.37400	62
chr9	138775297	138775407	CGE_VIP_pvalue_1e-2_peak_1083187	44	.	2.82213	4.40009	1.37400	54
chr9	138797910	138798567	CGE_VIP_pvalue_1e-2_peak_1083199	48	.	3.51278	4.85998	1.73113	404
chr9	138811415	138811520	CGE_VIP_pvalue_1e-2_peak_1083202	44	.	2.82213	4.40009	1.37400	51
chr9	138859001	138859639	CGE_VIP_pvalue_1e-2_peak_1083218	43	.	2.81505	4.34682	1.37400	582
chr9	138871201	138871370	CGE_VIP_pvalue_1e-2_peak_1083223	44	.	2.82213	4.40009	1.37400	39
chr9	138881767	138881875	CGE_VIP_pvalue_1e-2_peak_1083227	44	.	2.82213	4.40009	1.37400	53
chr9	138893394	138893523	CGE_VIP_pvalue_1e-2_peak_1083230	44	.	2.82213	4.40009	1.37400	63
chr9	139001314	139001820	CGE_VIP_pvalue_1e-2_peak_1083259	57	.	3.70268	5.78921	2.43427	441
chr9	139010208	139010314	CGE_VIP_pvalue_1e-2_peak_1083262	44	.	2.82213	4.40009	1.37400	52
chr9	139037433	139037756	CGE_VIP_pvalue_1e-2_peak_1083271	44	.	2.82213	4.40009	1.37400	252
chr9	139119579	139119754	CGE_VIP_pvalue_1e-2_peak_1083281	44	.	2.82213	4.40009	1.37400	51
chr9	139128688	139128924	CGE_VIP_pvalue_1e-2_peak_1083282	44	.	2.82213	4.40009	1.37400	179
chr9	139137346	139138020	CGE_VIP_pvalue_1e-2_peak_1083285	42	.	2.79590	4.21192	1.37400	72
chr9	139222025	139222110	CGE_VIP_pvalue_1e-2_peak_1083295	44	.	2.82213	4.40009	1.37400	41
chr9	139229858	139229947	CGE_VIP_pvalue_1e-2_peak_1083300	44	.	2.82213	4.40009	1.37400	43
chr9	139241292	139241586	CGE_VIP_pvalue_1e-2_peak_1083304	44	.	2.82213	4.40009	1.37400	251
chr9	139248363	139248494	CGE_VIP_pvalue_1e-2_peak_1083310	44	.	2.82213	4.40009	1.37400	64
chr9	139257641	139257810	CGE_VIP_pvalue_1e-2_peak_1083315	46	.	3.46831	4.69117	1.60331	141
chr9	139294614	139294943	CGE_VIP_pvalue_1e-2_peak_1083332	44	.	2.82213	4.40009	1.37400	143
chr9	139334318	139334483	CGE_VIP_pvalue_1e-2_peak_1083344	44	.	2.82213	4.40009	1.37400	53
chr9	139377574	139378040	CGE_VIP_pvalue_1e-2_peak_1083354	73	.	5.07400	7.35758	3.64197	148
chr9	139420708	139420941	CGE_VIP_pvalue_1e-2_peak_1083367	44	.	2.82213	4.40009	1.37400	45
chr9	139440582	139440959	CGE_VIP_pvalue_1e-2_peak_1083374	44	.	2.82213	4.40009	1.37400	58
chr9	139567076	139567181	CGE_VIP_pvalue_1e-2_peak_1083404	44	.	2.82213	4.40009	1.37400	51
chr9	139581951	139582076	CGE_VIP_pvalue_1e-2_peak_1083410	44	.	2.82213	4.40009	1.37400	61
chr9	139606247	139606935	CGE_VIP_pvalue_1e-2_peak_1083418	56	.	3.67782	5.64059	2.32305	359
chr9	139622405	139622796	CGE_VIP_pvalue_1e-2_peak_1083424	59	.	3.72787	5.95225	2.55783	289
chr9	139685205	139685852	CGE_VIP_pvalue_1e-2_peak_1083444	56	.	4.15144	5.60057	2.29914	224
chr9	139715865	139716080	CGE_VIP_pvalue_1e-2_peak_1083453	44	.	2.82213	4.40009	1.37400	51
chr9	139736115	139736188	CGE_VIP_pvalue_1e-2_peak_1083462	46	.	3.44649	4.61288	1.54212	35
chr9	139736751	139737207	CGE_VIP_pvalue_1e-2_peak_1083463	45	.	3.42495	4.53818	1.48232	194
chr9	139743687	139744156	CGE_VIP_pvalue_1e-2_peak_1083467	56	.	3.67782	5.64059	2.32305	232
chr9	139780536	139781024	CGE_VIP_pvalue_1e-2_peak_1083473	61	.	3.75340	6.13275	2.69438	305
chr9	139784663	139784794	CGE_VIP_pvalue_1e-2_peak_1083474	44	.	2.82213	4.40009	1.37400	64
chr9	139844653	139844948	CGE_VIP_pvalue_1e-2_peak_1083489	44	.	2.82213	4.40009	1.37400	43
chr9	139855483	139855806	CGE_VIP_pvalue_1e-2_peak_1083492	44	.	2.82213	4.40009	1.37400	274
chr9	139886380	139886856	CGE_VIP_pvalue_1e-2_peak_1083506	42	.	2.79590	4.21192	1.37400	221
chr9	139909173	139909279	CGE_VIP_pvalue_1e-2_peak_1083518	44	.	2.82213	4.40009	1.37400	52
chr9	139923311	139923567	CGE_VIP_pvalue_1e-2_peak_1083524	44	.	2.82213	4.40009	1.37400	209
chr9	139929637	139929898	CGE_VIP_pvalue_1e-2_peak_1083527	80	.	4.69175	8.01511	4.16484	163
chr9	139936568	139936698	CGE_VIP_pvalue_1e-2_peak_1083530	40	.	2.77701	4.09011	1.33994	64
chr9	139940582	139941233	CGE_VIP_pvalue_1e-2_peak_1083533	42	.	2.79590	4.21192	1.37400	276
chr9	139964545	139964669	CGE_VIP_pvalue_1e-2_peak_1083543	44	.	2.82213	4.40009	1.37400	61
chr9	140024222	140024426	CGE_VIP_pvalue_1e-2_peak_1083573	43	.	2.81505	4.34682	1.37400	34
chr9	140034401	140034680	CGE_VIP_pvalue_1e-2_peak_1083578	56	.	3.67782	5.64059	2.32305	226
chr9	140063906	140064008	CGE_VIP_pvalue_1e-2_peak_1083593	45	.	3.42495	4.53818	1.48232	36
chr9	140095210	140095631	CGE_VIP_pvalue_1e-2_peak_1083610	64	.	4.39097	6.41891	2.89842	106
chr9	140116761	140116876	CGE_VIP_pvalue_1e-2_peak_1083614	40	.	2.77701	4.09011	1.33994	56
chr9	140117171	140117279	CGE_VIP_pvalue_1e-2_peak_1083615	40	.	2.77701	4.09011	1.33994	53
chr9	140135427	140135737	CGE_VIP_pvalue_1e-2_peak_1083619	58	.	4.22833	5.83877	2.47297	45
chr9	140136303	140136376	CGE_VIP_pvalue_1e-2_peak_1083620	45	.	3.42495	4.53818	1.48232	38
chr9	140187750	140187841	CGE_VIP_pvalue_1e-2_peak_1083627	44	.	2.82213	4.40009	1.37400	44
chr9	140200216	140200291	CGE_VIP_pvalue_1e-2_peak_1083634	44	.	2.82213	4.40009	1.37400	36
chr9	140302119	140302593	CGE_VIP_pvalue_1e-2_peak_1083661	42	.	2.79590	4.21192	1.37400	147
chr9	140352215	140352288	CGE_VIP_pvalue_1e-2_peak_1083681	46	.	3.44649	4.61288	1.54212	31
chr9	140353732	140353939	CGE_VIP_pvalue_1e-2_peak_1083682	63	.	4.36300	6.31016	2.80989	70
chr9	140374656	140374951	CGE_VIP_pvalue_1e-2_peak_1083689	44	.	2.82213	4.40009	1.37400	236
chr9	140388160	140388294	CGE_VIP_pvalue_1e-2_peak_1083694	44	.	2.82213	4.40009	1.37400	66
chr9	140499595	140500103	CGE_VIP_pvalue_1e-2_peak_1083736	73	.	5.07400	7.35758	3.64197	444
chr9	140513240	140514030	CGE_VIP_pvalue_1e-2_peak_1083746	51	.	3.58166	5.15094	1.95449	272
chr9	140560139	140560682	CGE_VIP_pvalue_1e-2_peak_1083759	44	.	2.82213	4.40009	1.37400	51
chr9	140578294	140578436	CGE_VIP_pvalue_1e-2_peak_1083766	44	.	2.82213	4.40009	1.37400	70
chr9	140586316	140586448	CGE_VIP_pvalue_1e-2_peak_1083767	44	.	2.82213	4.40009	1.37400	65
chr9	140705781	140705957	CGE_VIP_pvalue_1e-2_peak_1083798	61	.	3.75340	6.13275	2.69438	67
chr9	140846235	140846526	CGE_VIP_pvalue_1e-2_peak_1083846	40	.	2.77701	4.09011	1.33994	72
chr9	140943986	140944096	CGE_VIP_pvalue_1e-2_peak_1083892	44	.	2.82213	4.40009	1.37400	54
chr9	140961913	140962038	CGE_VIP_pvalue_1e-2_peak_1083899	42	.	2.79590	4.21192	1.37400	61
chr9	140993732	140993848	CGE_VIP_pvalue_1e-2_peak_1083909	44	.	2.82213	4.40009	1.37400	57
chrX	2813197	2813483	CGE_VIP_pvalue_1e-2_peak_1083974	60	.	4.28119	6.01457	2.60681	231
chrX	2835816	2835912	CGE_VIP_pvalue_1e-2_peak_1083985	42	.	2.79590	4.21192	1.37400	47
chrX	2846916	2847630	CGE_VIP_pvalue_1e-2_peak_1083990	70	.	4.98173	7.07040	3.41222	472
chrX	2876152	2876986	CGE_VIP_pvalue_1e-2_peak_1084003	56	.	3.67782	5.64059	2.32305	295
chrX	2885922	2886510	CGE_VIP_pvalue_1e-2_peak_1084010	56	.	3.67782	5.64059	2.32305	48
chrX	2905701	2905805	CGE_VIP_pvalue_1e-2_peak_1084016	44	.	2.82213	4.40009	1.37400	51
chrX	2942135	2942912	CGE_VIP_pvalue_1e-2_peak_1084023	42	.	2.79590	4.21192	1.37400	66
chrX	2984539	2985027	CGE_VIP_pvalue_1e-2_peak_1084038	68	.	4.89277	6.81329	3.20799	284
chrX	2985427	2985544	CGE_VIP_pvalue_1e-2_peak_1084039	83	.	5.70823	8.30550	4.39254	58
chrX	2992658	2993231	CGE_VIP_pvalue_1e-2_peak_1084042	61	.	3.75340	6.13275	2.69438	312
chrX	3013186	3013309	CGE_VIP_pvalue_1e-2_peak_1084050	44	.	2.82213	4.40009	1.37400	60
chrX	3369928	3370012	CGE_VIP_pvalue_1e-2_peak_1084122	44	.	2.82213	4.40009	1.37400	41
chrX	3413912	3414227	CGE_VIP_pvalue_1e-2_peak_1084130	44	.	2.82213	4.40009	1.37400	58
chrX	3437010	3437292	CGE_VIP_pvalue_1e-2_peak_1084135	62	.	3.76284	6.20402	2.72876	55
chrX	3443932	3444034	CGE_VIP_pvalue_1e-2_peak_1084136	44	.	2.82213	4.40009	1.37400	50
chrX	3467001	3467131	CGE_VIP_pvalue_1e-2_peak_1084143	42	.	2.79590	4.21192	1.37400	64
chrX	3467379	3468011	CGE_VIP_pvalue_1e-2_peak_1084144	42	.	2.79590	4.21192	1.37400	70
chrX	3492331	3492460	CGE_VIP_pvalue_1e-2_peak_1084147	44	.	2.82213	4.40009	1.37400	63
chrX	3556505	3556581	CGE_VIP_pvalue_1e-2_peak_1084164	44	.	2.82213	4.40009	1.37400	37
chrX	3615734	3616571	CGE_VIP_pvalue_1e-2_peak_1084179	48	.	3.51278	4.85998	1.73113	141
chrX	3732707	3733341	CGE_VIP_pvalue_1e-2_peak_1084212a	65	.	4.94315	6.52570	2.98677	317
chrX	3732707	3733341	CGE_VIP_pvalue_1e-2_peak_1084212b	41	.	3.53082	4.13302	1.37400	561
chrX	3733714	3733787	CGE_VIP_pvalue_1e-2_peak_1084213	40	.	3.47705	4.02948	1.31083	34
chrX	3744423	3744689	CGE_VIP_pvalue_1e-2_peak_1084217	44	.	2.82213	4.40009	1.37400	216
chrX	3868171	3868688	CGE_VIP_pvalue_1e-2_peak_1084226	43	.	2.81505	4.34682	1.37400	466
chrX	3871904	3872019	CGE_VIP_pvalue_1e-2_peak_1084228	44	.	2.82213	4.40009	1.37400	56
chrX	3880552	3880802	CGE_VIP_pvalue_1e-2_peak_1084230	62	.	3.76284	6.20402	2.72876	59
chrX	3946307	3946404	CGE_VIP_pvalue_1e-2_peak_1084247	42	.	2.79590	4.21192	1.37400	47
chrX	3946947	3947184	CGE_VIP_pvalue_1e-2_peak_1084249	43	.	2.81505	4.34682	1.37400	53
chrX	3971583	3971664	CGE_VIP_pvalue_1e-2_peak_1084258	44	.	2.82213	4.40009	1.37400	39
chrX	4033906	4034094	CGE_VIP_pvalue_1e-2_peak_1084270	44	.	2.82213	4.40009	1.37400	58
chrX	4045170	4045277	CGE_VIP_pvalue_1e-2_peak_1084275	44	.	2.82213	4.40009	1.37400	52
chrX	4097986	4098241	CGE_VIP_pvalue_1e-2_peak_1084292	44	.	2.82213	4.40009	1.37400	185
chrX	4181200	4181314	CGE_VIP_pvalue_1e-2_peak_1084309	44	.	2.82213	4.40009	1.37400	56
chrX	4278115	4278548	CGE_VIP_pvalue_1e-2_peak_1084337	40	.	2.77701	4.09011	1.33994	274
chrX	4278750	4278979	CGE_VIP_pvalue_1e-2_peak_1084338	40	.	2.77701	4.09011	1.33994	120
chrX	4303624	4304258	CGE_VIP_pvalue_1e-2_peak_1084346	78	.	5.20246	7.80107	3.98871	475
chrX	4313428	4313668	CGE_VIP_pvalue_1e-2_peak_1084350	42	.	2.79590	4.21192	1.37400	184
chrX	4330873	4332235	CGE_VIP_pvalue_1e-2_peak_1084356	50	.	3.55840	5.04815	1.87737	321
chrX	4403474	4404222	CGE_VIP_pvalue_1e-2_peak_1084391	43	.	2.81505	4.34682	1.37400	450
chrX	4465416	4465523	CGE_VIP_pvalue_1e-2_peak_1084406	62	.	3.76284	6.20402	2.72876	52
chrX	4535356	4535431	CGE_VIP_pvalue_1e-2_peak_1084417	44	.	2.82213	4.40009	1.37400	36
chrX	4595749	4595859	CGE_VIP_pvalue_1e-2_peak_1084434	44	.	2.82213	4.40009	1.37400	54
chrX	4600730	4600893	CGE_VIP_pvalue_1e-2_peak_1084436	44	.	2.82213	4.40009	1.37400	13
chrX	4632355	4632440	CGE_VIP_pvalue_1e-2_peak_1084443	44	.	2.82213	4.40009	1.37400	41
chrX	4886915	4887043	CGE_VIP_pvalue_1e-2_peak_1084495	44	.	2.82213	4.40009	1.37400	63
chrX	4978395	4978500	CGE_VIP_pvalue_1e-2_peak_1084510	44	.	2.82213	4.40009	1.37400	51
chrX	5159065	5159203	CGE_VIP_pvalue_1e-2_peak_1084555	44	.	2.82213	4.40009	1.37400	68
chrX	5168763	5168935	CGE_VIP_pvalue_1e-2_peak_1084558	44	.	2.82213	4.40009	1.37400	49
chrX	5225102	5225208	CGE_VIP_pvalue_1e-2_peak_1084570	44	.	2.82213	4.40009	1.37400	52
chrX	5440408	5440482	CGE_VIP_pvalue_1e-2_peak_1084630	44	.	2.82213	4.40009	1.37400	36
chrX	5535059	5535144	CGE_VIP_pvalue_1e-2_peak_1084650	44	.	2.82213	4.40009	1.37400	41
chrX	5535688	5536247	CGE_VIP_pvalue_1e-2_peak_1084651	44	.	2.82213	4.40009	1.37400	40
chrX	5594120	5594218	CGE_VIP_pvalue_1e-2_peak_1084662	44	.	2.82213	4.40009	1.37400	48
chrX	5625853	5626453	CGE_VIP_pvalue_1e-2_peak_1084673	50	.	3.55840	5.04815	1.87737	277
chrX	5655175	5655414	CGE_VIP_pvalue_1e-2_peak_1084680	44	.	2.82213	4.40009	1.37400	200
chrX	5666663	5667004	CGE_VIP_pvalue_1e-2_peak_1084684	44	.	2.82213	4.40009	1.37400	58
chrX	5741891	5742247	CGE_VIP_pvalue_1e-2_peak_1084704	75	.	4.62834	7.58464	3.81915	220
chrX	5747459	5747801	CGE_VIP_pvalue_1e-2_peak_1084708	44	.	2.82213	4.40009	1.37400	282
chrX	5821882	5822090	CGE_VIP_pvalue_1e-2_peak_1084735	103	.	6.68282	10.32403	6.01724	50
chrX	5900755	5900867	CGE_VIP_pvalue_1e-2_peak_1084776	43	.	2.81505	4.34682	1.37400	55
chrX	5982563	5982669	CGE_VIP_pvalue_1e-2_peak_1084815	43	.	2.81505	4.34682	1.37400	52
chrX	6013593	6013692	CGE_VIP_pvalue_1e-2_peak_1084834	52	.	3.60523	5.26053	2.03502	48
chrX	6021331	6021622	CGE_VIP_pvalue_1e-2_peak_1084839	43	.	2.81505	4.34682	1.37400	40
chrX	6021942	6022037	CGE_VIP_pvalue_1e-2_peak_1084840	43	.	2.81505	4.34682	1.37400	46
chrX	6035684	6035961	CGE_VIP_pvalue_1e-2_peak_1084850	42	.	2.79590	4.21192	1.37400	208
chrX	6067405	6067739	CGE_VIP_pvalue_1e-2_peak_1084872	75	.	4.62834	7.58464	3.81915	268
chrX	6086021	6086099	CGE_VIP_pvalue_1e-2_peak_1084883	44	.	2.82213	4.40009	1.37400	38
chrX	6127704	6127809	CGE_VIP_pvalue_1e-2_peak_1084911	40	.	2.77701	4.09011	1.33994	51
chrX	6146767	6147153	CGE_VIP_pvalue_1e-2_peak_1084919	60	.	4.70083	6.06186	2.64757	163
chrX	6154669	6154776	CGE_VIP_pvalue_1e-2_peak_1084923	53	.	3.62911	5.37785	2.12795	47
chrX	6314296	6314381	CGE_VIP_pvalue_1e-2_peak_1084956	44	.	2.82213	4.40009	1.37400	41
chrX	6376226	6376331	CGE_VIP_pvalue_1e-2_peak_1084969	42	.	2.79590	4.21192	1.37400	51
chrX	6382201	6382286	CGE_VIP_pvalue_1e-2_peak_1084973	42	.	2.79590	4.21192	1.37400	41
chrX	6408312	6408434	CGE_VIP_pvalue_1e-2_peak_1084987	43	.	2.81505	4.34682	1.37400	60
chrX	6411841	6411979	CGE_VIP_pvalue_1e-2_peak_1084988	44	.	2.82213	4.40009	1.37400	68
chrX	6524252	6524362	CGE_VIP_pvalue_1e-2_peak_1085010	44	.	2.82213	4.40009	1.37400	54
chrX	6537530	6537838	CGE_VIP_pvalue_1e-2_peak_1085013	62	.	3.76284	6.20402	2.72876	147
chrX	6591448	6591591	CGE_VIP_pvalue_1e-2_peak_1085026	44	.	2.82213	4.40009	1.37400	70
chrX	6677453	6677919	CGE_VIP_pvalue_1e-2_peak_1085047	77	.	4.65983	7.78896	3.98414	415
chrX	6689984	6690226	CGE_VIP_pvalue_1e-2_peak_1085052	42	.	2.79590	4.21192	1.37400	70
chrX	6696724	6697134	CGE_VIP_pvalue_1e-2_peak_1085054	59	.	4.25459	5.92478	2.54661	338
chrX	6714773	6715281	CGE_VIP_pvalue_1e-2_peak_1085059	44	.	2.82213	4.40009	1.37400	453
chrX	6806697	6806926	CGE_VIP_pvalue_1e-2_peak_1085079	44	.	2.82213	4.40009	1.37400	39
chrX	6813108	6813232	CGE_VIP_pvalue_1e-2_peak_1085082	44	.	2.82213	4.40009	1.37400	61
chrX	6941010	6941184	CGE_VIP_pvalue_1e-2_peak_1085116	44	.	2.82213	4.40009	1.37400	40
chrX	6946331	6946535	CGE_VIP_pvalue_1e-2_peak_1085119	44	.	2.82213	4.40009	1.37400	53
chrX	6990856	6990964	CGE_VIP_pvalue_1e-2_peak_1085139	44	.	2.82213	4.40009	1.37400	53
chrX	7009027	7009215	CGE_VIP_pvalue_1e-2_peak_1085142	44	.	2.82213	4.40009	1.37400	47
chrX	7031981	7032066	CGE_VIP_pvalue_1e-2_peak_1085154	44	.	2.82213	4.40009	1.37400	41
chrX	7065684	7066889	CGE_VIP_pvalue_1e-2_peak_1085168	57	.	4.46728	5.77213	2.43003	234
chrX	7129308	7129409	CGE_VIP_pvalue_1e-2_peak_1085195	44	.	2.82213	4.40009	1.37400	49
chrX	7137359	7137890	CGE_VIP_pvalue_1e-2_peak_1085199	42	.	2.79590	4.21192	1.37400	256
chrX	7169276	7169409	CGE_VIP_pvalue_1e-2_peak_1085222	44	.	2.82213	4.40009	1.37400	65
chrX	7183999	7184652	CGE_VIP_pvalue_1e-2_peak_1085226	51	.	3.58166	5.15094	1.95449	585
chrX	7198807	7198887	CGE_VIP_pvalue_1e-2_peak_1085232	62	.	3.76284	6.20402	2.72876	40
chrX	7220621	7221014	CGE_VIP_pvalue_1e-2_peak_1085242	57	.	3.70268	5.78921	2.43427	67
chrX	7226222	7226463	CGE_VIP_pvalue_1e-2_peak_1085245	59	.	3.72787	5.95225	2.55783	126
chrX	7240057	7240167	CGE_VIP_pvalue_1e-2_peak_1085253	43	.	2.81505	4.34682	1.37400	54
chrX	7307767	7307906	CGE_VIP_pvalue_1e-2_peak_1085286	44	.	2.82213	4.40009	1.37400	68
chrX	7352036	7352210	CGE_VIP_pvalue_1e-2_peak_1085303	40	.	2.77701	4.09011	1.33994	77
chrX	7372311	7372426	CGE_VIP_pvalue_1e-2_peak_1085310	44	.	2.82213	4.40009	1.37400	56
chrX	7450784	7450903	CGE_VIP_pvalue_1e-2_peak_1085332	44	.	2.82213	4.40009	1.37400	58
chrX	7451913	7451993	CGE_VIP_pvalue_1e-2_peak_1085333	44	.	2.82213	4.40009	1.37400	39
chrX	7462646	7462720	CGE_VIP_pvalue_1e-2_peak_1085339	42	.	2.79590	4.21192	1.37400	36
chrX	7485555	7485678	CGE_VIP_pvalue_1e-2_peak_1085348	44	.	2.82213	4.40009	1.37400	60
chrX	7553849	7553993	CGE_VIP_pvalue_1e-2_peak_1085363	44	.	2.82213	4.40009	1.37400	71
chrX	7790564	7790812	CGE_VIP_pvalue_1e-2_peak_1085407	44	.	2.82213	4.40009	1.37400	196
chrX	7880593	7881164	CGE_VIP_pvalue_1e-2_peak_1085434	44	.	2.82213	4.40009	1.37400	196
chrX	7894124	7894206	CGE_VIP_pvalue_1e-2_peak_1085439	42	.	3.34141	4.26972	1.37400	41
chrX	7895264	7895865	CGE_VIP_pvalue_1e-2_peak_1085440	57	.	4.20239	5.75623	2.41727	54
chrX	7909682	7910027	CGE_VIP_pvalue_1e-2_peak_1085448	51	.	3.58166	5.15094	1.95449	274
chrX	7921689	7921795	CGE_VIP_pvalue_1e-2_peak_1085454	44	.	2.82213	4.40009	1.37400	52
chrX	7996052	7996183	CGE_VIP_pvalue_1e-2_peak_1085480	44	.	2.82213	4.40009	1.37400	64
chrX	8002920	8003139	CGE_VIP_pvalue_1e-2_peak_1085481	44	.	2.82213	4.40009	1.37400	62
chrX	8150571	8150713	CGE_VIP_pvalue_1e-2_peak_1085533	40	.	2.77701	4.09011	1.33994	70
chrX	8169914	8170632	CGE_VIP_pvalue_1e-2_peak_1085541	44	.	2.82213	4.40009	1.37400	190
chrX	8231225	8231348	CGE_VIP_pvalue_1e-2_peak_1085561	44	.	2.82213	4.40009	1.37400	60
chrX	8274568	8274680	CGE_VIP_pvalue_1e-2_peak_1085573	44	.	2.82213	4.40009	1.37400	55
chrX	8336509	8336730	CGE_VIP_pvalue_1e-2_peak_1085594	44	.	2.82213	4.40009	1.37400	49
chrX	8405245	8405634	CGE_VIP_pvalue_1e-2_peak_1085610	40	.	2.77701	4.09011	1.33994	263
chrX	8421681	8422194	CGE_VIP_pvalue_1e-2_peak_1085624	40	.	2.77701	4.09011	1.33994	237
chrX	8670247	8670374	CGE_VIP_pvalue_1e-2_peak_1085683	44	.	2.82213	4.40009	1.37400	62
chrX	8698819	8699118	CGE_VIP_pvalue_1e-2_peak_1085695	50	.	3.55840	5.04815	1.87737	228
chrX	8699578	8699696	CGE_VIP_pvalue_1e-2_peak_1085696	52	.	3.60523	5.26053	2.03502	55
chrX	8706065	8706183	CGE_VIP_pvalue_1e-2_peak_1085698	44	.	2.82213	4.40009	1.37400	58
chrX	8753151	8753284	CGE_VIP_pvalue_1e-2_peak_1085708	44	.	2.82213	4.40009	1.37400	65
chrX	8791857	8791990	CGE_VIP_pvalue_1e-2_peak_1085721	44	.	2.82213	4.40009	1.37400	65
chrX	8832118	8832415	CGE_VIP_pvalue_1e-2_peak_1085736	40	.	2.77701	4.09011	1.33994	37
chrX	8850376	8850682	CGE_VIP_pvalue_1e-2_peak_1085743	42	.	2.79590	4.21192	1.37400	68
chrX	8858406	8858603	CGE_VIP_pvalue_1e-2_peak_1085748	56	.	3.67782	5.64059	2.32305	135
chrX	8872780	8872891	CGE_VIP_pvalue_1e-2_peak_1085760	44	.	2.82213	4.40009	1.37400	54
chrX	8906687	8906934	CGE_VIP_pvalue_1e-2_peak_1085774	40	.	2.77701	4.09011	1.33994	198
chrX	8916899	8917390	CGE_VIP_pvalue_1e-2_peak_1085781	69	.	4.50653	6.92169	3.29372	289
chrX	8923487	8923936	CGE_VIP_pvalue_1e-2_peak_1085784	47	.	3.49040	4.77340	1.66550	156
chrX	8929152	8929241	CGE_VIP_pvalue_1e-2_peak_1085786	44	.	2.82213	4.40009	1.37400	43
chrX	8995719	8995819	CGE_VIP_pvalue_1e-2_peak_1085802	44	.	2.82213	4.40009	1.37400	49
chrX	9065459	9065829	CGE_VIP_pvalue_1e-2_peak_1085828	42	.	2.79590	4.21192	1.37400	72
chrX	9070829	9071708	CGE_VIP_pvalue_1e-2_peak_1085831	40	.	2.77701	4.09011	1.33994	296
chrX	9079726	9080094	CGE_VIP_pvalue_1e-2_peak_1085833	44	.	2.82213	4.40009	1.37400	300
chrX	9123882	9124273	CGE_VIP_pvalue_1e-2_peak_1085848	50	.	3.55840	5.04815	1.87737	65
chrX	9162067	9162394	CGE_VIP_pvalue_1e-2_peak_1085862	57	.	3.70268	5.78921	2.43427	68
chrX	9166945	9167535	CGE_VIP_pvalue_1e-2_peak_1085866	52	.	3.60523	5.26053	2.03502	353
chrX	9174270	9174412	CGE_VIP_pvalue_1e-2_peak_1085873	43	.	2.81505	4.34682	1.37400	70
chrX	9195803	9195886	CGE_VIP_pvalue_1e-2_peak_1085885	44	.	2.82213	4.40009	1.37400	40
chrX	9200902	9201768	CGE_VIP_pvalue_1e-2_peak_1085886	44	.	2.82213	4.40009	1.37400	409
chrX	9243003	9243589	CGE_VIP_pvalue_1e-2_peak_1085898	55	.	3.65330	5.50407	2.22166	70
chrX	9249084	9249507	CGE_VIP_pvalue_1e-2_peak_1085899	74	.	5.10551	7.46124	3.72322	156
chrX	9260891	9261258	CGE_VIP_pvalue_1e-2_peak_1085905	44	.	2.82213	4.40009	1.37400	65
chrX	9270401	9270522	CGE_VIP_pvalue_1e-2_peak_1085907	44	.	2.82213	4.40009	1.37400	59
chrX	9309154	9309227	CGE_VIP_pvalue_1e-2_peak_1085916	40	.	3.28138	4.09424	1.34003	44
chrX	9310673	9310881	CGE_VIP_pvalue_1e-2_peak_1085917	45	.	3.42495	4.53818	1.48232	160
chrX	9317635	9318034	CGE_VIP_pvalue_1e-2_peak_1085920	62	.	3.76284	6.20402	2.72876	66
chrX	9361833	9361940	CGE_VIP_pvalue_1e-2_peak_1085937	43	.	2.81505	4.34682	1.37400	52
chrX	9362170	9362604	CGE_VIP_pvalue_1e-2_peak_1085938	42	.	2.79590	4.21192	1.37400	187
chrX	9405332	9405457	CGE_VIP_pvalue_1e-2_peak_1085952	44	.	2.82213	4.40009	1.37400	61
chrX	9430690	9431650	CGE_VIP_pvalue_1e-2_peak_1085957	48	.	3.51278	4.85998	1.73113	462
chrX	9463336	9463430	CGE_VIP_pvalue_1e-2_peak_1085970	44	.	2.82213	4.40009	1.37400	46
chrX	9488733	9488818	CGE_VIP_pvalue_1e-2_peak_1085984	40	.	2.77701	4.09011	1.33994	41
chrX	9510792	9511029	CGE_VIP_pvalue_1e-2_peak_1086004	40	.	2.77701	4.09011	1.33994	190
chrX	9522841	9523174	CGE_VIP_pvalue_1e-2_peak_1086012	43	.	2.81505	4.34682	1.37400	281
chrX	9534295	9534928	CGE_VIP_pvalue_1e-2_peak_1086018	42	.	2.79590	4.21192	1.37400	584
chrX	9554961	9555341	CGE_VIP_pvalue_1e-2_peak_1086026	55	.	3.65330	5.50407	2.22166	256
chrX	9606474	9606759	CGE_VIP_pvalue_1e-2_peak_1086051	44	.	2.82213	4.40009	1.37400	244
chrX	9611969	9612299	CGE_VIP_pvalue_1e-2_peak_1086053	62	.	3.76284	6.20402	2.72876	60
chrX	9626120	9626874	CGE_VIP_pvalue_1e-2_peak_1086061	81	.	5.30316	8.19462	4.29977	401
chrX	9638526	9638611	CGE_VIP_pvalue_1e-2_peak_1086068	44	.	2.82213	4.40009	1.37400	41
chrX	9663369	9663495	CGE_VIP_pvalue_1e-2_peak_1086080	44	.	2.82213	4.40009	1.37400	62
chrX	9674538	9674679	CGE_VIP_pvalue_1e-2_peak_1086087	43	.	2.81505	4.34682	1.37400	69
chrX	9683779	9684005	CGE_VIP_pvalue_1e-2_peak_1086090	44	.	2.82213	4.40009	1.37400	170
chrX	9841976	9842369	CGE_VIP_pvalue_1e-2_peak_1086132	44	.	2.82213	4.40009	1.37400	51
chrX	9853272	9853585	CGE_VIP_pvalue_1e-2_peak_1086136	43	.	2.81505	4.34682	1.37400	241
chrX	9860861	9860977	CGE_VIP_pvalue_1e-2_peak_1086141	43	.	2.81505	4.34682	1.37400	57
chrX	9866690	9866979	CGE_VIP_pvalue_1e-2_peak_1086142	53	.	4.07731	5.38744	2.13054	71
chrX	9867967	9868040	CGE_VIP_pvalue_1e-2_peak_1086143	40	.	3.28138	4.09424	1.34003	30
chrX	9880525	9880690	CGE_VIP_pvalue_1e-2_peak_1086145	62	.	4.67035	6.23671	2.75326	67
chrX	9881107	9881243	CGE_VIP_pvalue_1e-2_peak_1086146	49	.	3.91420	4.96371	1.81142	57
chrX	9892203	9892337	CGE_VIP_pvalue_1e-2_peak_1086150	88	.	6.12276	8.83110	4.81330	62
chrX	9894028	9894602	CGE_VIP_pvalue_1e-2_peak_1086152	58	.	4.51637	5.88004	2.50976	248
chrX	9896015	9896420	CGE_VIP_pvalue_1e-2_peak_1086153	57	.	4.44313	5.71997	2.38894	338
chrX	9908388	9908623	CGE_VIP_pvalue_1e-2_peak_1086155	78	.	5.54324	7.86473	4.04318	165
chrX	9964034	9964125	CGE_VIP_pvalue_1e-2_peak_1086177	62	.	3.76284	6.20402	2.72876	42
chrX	9982925	9983401	CGE_VIP_pvalue_1e-2_peak_1086180	87	.	6.08874	8.75215	4.74908	162
chrX	10017019	10017092	CGE_VIP_pvalue_1e-2_peak_1086194	45	.	3.42495	4.53818	1.48232	35
chrX	10039559	10039843	CGE_VIP_pvalue_1e-2_peak_1086206	42	.	3.34141	4.26972	1.37400	168
chrX	10049523	10049611	CGE_VIP_pvalue_1e-2_peak_1086210	43	.	2.81505	4.34682	1.37400	43
chrX	10055644	10055769	CGE_VIP_pvalue_1e-2_peak_1086215	44	.	2.82213	4.40009	1.37400	61
chrX	10096611	10097044	CGE_VIP_pvalue_1e-2_peak_1086235	80	.	4.69175	8.01511	4.16484	66
chrX	10119103	10119668	CGE_VIP_pvalue_1e-2_peak_1086245	62	.	4.33539	6.20685	2.72876	540
chrX	10126442	10126611	CGE_VIP_pvalue_1e-2_peak_1086247	61	.	4.61787	6.11180	2.68407	71
chrX	10145393	10146182	CGE_VIP_pvalue_1e-2_peak_1086262	48	.	3.51278	4.85998	1.73113	332
chrX	10181605	10181722	CGE_VIP_pvalue_1e-2_peak_1086277	44	.	2.82213	4.40009	1.37400	57
chrX	10192388	10192463	CGE_VIP_pvalue_1e-2_peak_1086281	44	.	2.82213	4.40009	1.37400	36
chrX	10231979	10232123	CGE_VIP_pvalue_1e-2_peak_1086299	44	.	2.82213	4.40009	1.37400	71
chrX	10247885	10248398	CGE_VIP_pvalue_1e-2_peak_1086303	44	.	2.82213	4.40009	1.37400	476
chrX	10288580	10288718	CGE_VIP_pvalue_1e-2_peak_1086309	44	.	2.82213	4.40009	1.37400	68
chrX	10296927	10297048	CGE_VIP_pvalue_1e-2_peak_1086312	42	.	2.79590	4.21192	1.37400	59
chrX	10297926	10298406	CGE_VIP_pvalue_1e-2_peak_1086313	59	.	3.72787	5.95225	2.55783	431
chrX	10327168	10327412	CGE_VIP_pvalue_1e-2_peak_1086320	48	.	3.51278	4.85998	1.73113	53
chrX	10327733	10328470	CGE_VIP_pvalue_1e-2_peak_1086321	47	.	3.49040	4.77340	1.66550	221
chrX	10397000	10397128	CGE_VIP_pvalue_1e-2_peak_1086346	43	.	2.81505	4.34682	1.37400	63
chrX	10452175	10452530	CGE_VIP_pvalue_1e-2_peak_1086363	44	.	2.82213	4.40009	1.37400	54
chrX	10482831	10483390	CGE_VIP_pvalue_1e-2_peak_1086375	42	.	2.79590	4.21192	1.37400	291
chrX	10511844	10511952	CGE_VIP_pvalue_1e-2_peak_1086384	44	.	2.82213	4.40009	1.37400	53
chrX	10513896	10513994	CGE_VIP_pvalue_1e-2_peak_1086386	44	.	2.82213	4.40009	1.37400	48
chrX	10538176	10538316	CGE_VIP_pvalue_1e-2_peak_1086398	44	.	2.82213	4.40009	1.37400	52
chrX	10566679	10566895	CGE_VIP_pvalue_1e-2_peak_1086412	40	.	2.77701	4.09011	1.33994	46
chrX	10588263	10588397	CGE_VIP_pvalue_1e-2_peak_1086423	42	.	2.79590	4.21192	1.37400	83
chrX	10602830	10602931	CGE_VIP_pvalue_1e-2_peak_1086428	44	.	2.82213	4.40009	1.37400	49
chrX	10607306	10607389	CGE_VIP_pvalue_1e-2_peak_1086429	44	.	2.82213	4.40009	1.37400	40
chrX	10634919	10635614	CGE_VIP_pvalue_1e-2_peak_1086434	80	.	4.69175	8.01511	4.16484	626
chrX	10715107	10715538	CGE_VIP_pvalue_1e-2_peak_1086458	43	.	2.81505	4.34682	1.37400	391
chrX	10721287	10721395	CGE_VIP_pvalue_1e-2_peak_1086461	44	.	2.82213	4.40009	1.37400	53
chrX	10735420	10735495	CGE_VIP_pvalue_1e-2_peak_1086464	44	.	2.82213	4.40009	1.37400	36
chrX	10852141	10852259	CGE_VIP_pvalue_1e-2_peak_1086483	40	.	2.77701	4.09011	1.33994	58
chrX	10869969	10870646	CGE_VIP_pvalue_1e-2_peak_1086495	42	.	2.79590	4.21192	1.37400	293
chrX	10905801	10905886	CGE_VIP_pvalue_1e-2_peak_1086504	44	.	2.82213	4.40009	1.37400	41
chrX	10940669	10940810	CGE_VIP_pvalue_1e-2_peak_1086509	44	.	2.82213	4.40009	1.37400	69
chrX	11129301	11129899	CGE_VIP_pvalue_1e-2_peak_1086537	88	.	5.44366	8.83864	4.81510	132
chrX	11153708	11153894	CGE_VIP_pvalue_1e-2_peak_1086545	44	.	2.82213	4.40009	1.37400	148
chrX	11162542	11162713	CGE_VIP_pvalue_1e-2_peak_1086547	44	.	2.82213	4.40009	1.37400	38
chrX	11214590	11214917	CGE_VIP_pvalue_1e-2_peak_1086564	44	.	2.82213	4.40009	1.37400	266
chrX	11282154	11282601	CGE_VIP_pvalue_1e-2_peak_1086583	42	.	2.79590	4.21192	1.37400	183
chrX	11359688	11359904	CGE_VIP_pvalue_1e-2_peak_1086604	42	.	2.79590	4.21192	1.37400	157
chrX	11364307	11364423	CGE_VIP_pvalue_1e-2_peak_1086608	56	.	3.67782	5.64059	2.32305	53
chrX	11381322	11381405	CGE_VIP_pvalue_1e-2_peak_1086611	44	.	2.82213	4.40009	1.37400	40
chrX	11552445	11552535	CGE_VIP_pvalue_1e-2_peak_1086669	43	.	2.81505	4.34682	1.37400	44
chrX	11600190	11600546	CGE_VIP_pvalue_1e-2_peak_1086679	44	.	2.82213	4.40009	1.37400	299
chrX	11766244	11766379	CGE_VIP_pvalue_1e-2_peak_1086708	44	.	2.82213	4.40009	1.37400	66
chrX	11775811	11777795	CGE_VIP_pvalue_1e-2_peak_1086710	54	.	4.32620	5.47526	2.20652	236
chrX	11800366	11800482	CGE_VIP_pvalue_1e-2_peak_1086717	44	.	2.82213	4.40009	1.37400	57
chrX	11805758	11805949	CGE_VIP_pvalue_1e-2_peak_1086720	44	.	2.82213	4.40009	1.37400	41
chrX	11962761	11963206	CGE_VIP_pvalue_1e-2_peak_1086761	62	.	3.76284	6.20402	2.72876	68
chrX	12009856	12010210	CGE_VIP_pvalue_1e-2_peak_1086775	61	.	3.75340	6.13275	2.69438	295
chrX	12010579	12010675	CGE_VIP_pvalue_1e-2_peak_1086776	43	.	2.81505	4.34682	1.37400	47
chrX	12017939	12018074	CGE_VIP_pvalue_1e-2_peak_1086779	44	.	2.82213	4.40009	1.37400	66
chrX	12156168	12157022	CGE_VIP_pvalue_1e-2_peak_1086811	49	.	3.91420	4.96371	1.81142	746
chrX	12174288	12174777	CGE_VIP_pvalue_1e-2_peak_1086816	40	.	2.77701	4.09011	1.33994	205
chrX	12223657	12223737	CGE_VIP_pvalue_1e-2_peak_1086838	44	.	2.82213	4.40009	1.37400	39
chrX	12386931	12387067	CGE_VIP_pvalue_1e-2_peak_1086917	44	.	2.82213	4.40009	1.37400	67
chrX	12396093	12396211	CGE_VIP_pvalue_1e-2_peak_1086922	40	.	2.77701	4.09011	1.33994	58
chrX	12419444	12419587	CGE_VIP_pvalue_1e-2_peak_1086938	57	.	3.70268	5.78921	2.43427	54
chrX	12447338	12447455	CGE_VIP_pvalue_1e-2_peak_1086952	44	.	2.82213	4.40009	1.37400	57
chrX	12589536	12589762	CGE_VIP_pvalue_1e-2_peak_1087012	44	.	2.82213	4.40009	1.37400	56
chrX	12637079	12637216	CGE_VIP_pvalue_1e-2_peak_1087026	44	.	2.82213	4.40009	1.37400	67
chrX	12735864	12736103	CGE_VIP_pvalue_1e-2_peak_1087058	40	.	2.77701	4.09011	1.33994	182
chrX	12738576	12738685	CGE_VIP_pvalue_1e-2_peak_1087060	42	.	2.79590	4.21192	1.37400	53
chrX	12788722	12788879	CGE_VIP_pvalue_1e-2_peak_1087076	44	.	2.82213	4.40009	1.37400	44
chrX	12809275	12809728	CGE_VIP_pvalue_1e-2_peak_1087079	66	.	4.83520	6.65579	3.08244	294
chrX	12967737	12968492	CGE_VIP_pvalue_1e-2_peak_1087111	44	.	2.82213	4.40009	1.37400	50
chrX	12993176	12993432	CGE_VIP_pvalue_1e-2_peak_1087118	53	.	4.28113	5.38413	2.13054	113
chrX	12993736	12994021	CGE_VIP_pvalue_1e-2_peak_1087119	54	.	4.32620	5.47526	2.20652	72
chrX	13026012	13026185	CGE_VIP_pvalue_1e-2_peak_1087128	44	.	2.82213	4.40009	1.37400	134
chrX	13108734	13108810	CGE_VIP_pvalue_1e-2_peak_1087147	44	.	2.82213	4.40009	1.37400	37
chrX	13216519	13216656	CGE_VIP_pvalue_1e-2_peak_1087166	44	.	2.82213	4.40009	1.37400	67
chrX	13242346	13242477	CGE_VIP_pvalue_1e-2_peak_1087174	44	.	2.82213	4.40009	1.37400	64
chrX	13291262	13291932	CGE_VIP_pvalue_1e-2_peak_1087192	75	.	4.62834	7.58464	3.81915	215
chrX	13378170	13378821	CGE_VIP_pvalue_1e-2_peak_1087204	43	.	2.81505	4.34682	1.37400	279
chrX	13387677	13388409	CGE_VIP_pvalue_1e-2_peak_1087205	59	.	3.72787	5.95225	2.55783	218
chrX	13395819	13395938	CGE_VIP_pvalue_1e-2_peak_1087210	62	.	3.76284	6.20402	2.72876	67
chrX	13465429	13465571	CGE_VIP_pvalue_1e-2_peak_1087232	44	.	2.82213	4.40009	1.37400	70
chrX	13481884	13482032	CGE_VIP_pvalue_1e-2_peak_1087237	44	.	2.82213	4.40009	1.37400	60
chrX	13489616	13489730	CGE_VIP_pvalue_1e-2_peak_1087240	44	.	2.82213	4.40009	1.37400	56
chrX	13506049	13506600	CGE_VIP_pvalue_1e-2_peak_1087246	44	.	2.82213	4.40009	1.37400	449
chrX	13664208	13664470	CGE_VIP_pvalue_1e-2_peak_1087267	69	.	4.50653	6.92169	3.29372	183
chrX	13670902	13671683	CGE_VIP_pvalue_1e-2_peak_1087272	40	.	2.77701	4.09011	1.33994	387
chrX	13707161	13707841	CGE_VIP_pvalue_1e-2_peak_1087283	90	.	5.47995	9.02903	4.97321	189
chrX	13752492	13753228	CGE_VIP_pvalue_1e-2_peak_1087306	84	.	5.37249	8.49611	4.54496	310
chrX	13770944	13771055	CGE_VIP_pvalue_1e-2_peak_1087312	44	.	2.82213	4.40009	1.37400	54
chrX	13782948	13783267	CGE_VIP_pvalue_1e-2_peak_1087316	53	.	3.62911	5.37785	2.12795	59
chrX	13819693	13819925	CGE_VIP_pvalue_1e-2_peak_1087340	43	.	2.81505	4.34682	1.37400	168
chrX	13843040	13843128	CGE_VIP_pvalue_1e-2_peak_1087353	42	.	2.79590	4.21192	1.37400	43
chrX	13848951	13849038	CGE_VIP_pvalue_1e-2_peak_1087358	44	.	2.82213	4.40009	1.37400	42
chrX	13855523	13855664	CGE_VIP_pvalue_1e-2_peak_1087363	43	.	2.81505	4.34682	1.37400	69
chrX	13874668	13874801	CGE_VIP_pvalue_1e-2_peak_1087376	57	.	3.70268	5.78921	2.43427	65
chrX	13905801	13906744	CGE_VIP_pvalue_1e-2_peak_1087394	66	.	4.44800	6.65517	3.08244	770
chrX	13915951	13916061	CGE_VIP_pvalue_1e-2_peak_1087398	61	.	3.75340	6.13275	2.69438	56
chrX	13946134	13946342	CGE_VIP_pvalue_1e-2_peak_1087423	55	.	3.65330	5.50407	2.22166	162
chrX	13955729	13956346	CGE_VIP_pvalue_1e-2_peak_1087427	40	.	3.26184	4.03980	1.31766	28
chrX	13956616	13956836	CGE_VIP_pvalue_1e-2_peak_1087428	40	.	3.28138	4.09424	1.34003	176
chrX	14012206	14012596	CGE_VIP_pvalue_1e-2_peak_1087438	59	.	3.72787	5.95225	2.55783	255
chrX	14047953	14048282	CGE_VIP_pvalue_1e-2_peak_1087443	111	.	6.93662	11.18031	6.72331	196
chrX	14076798	14077332	CGE_VIP_pvalue_1e-2_peak_1087448	44	.	2.82213	4.40009	1.37400	37
chrX	14261062	14261191	CGE_VIP_pvalue_1e-2_peak_1087477	44	.	2.82213	4.40009	1.37400	63
chrX	14402844	14402968	CGE_VIP_pvalue_1e-2_peak_1087502	44	.	2.82213	4.40009	1.37400	61
chrX	14540656	14540784	CGE_VIP_pvalue_1e-2_peak_1087523	44	.	2.82213	4.40009	1.37400	63
chrX	14546754	14547153	CGE_VIP_pvalue_1e-2_peak_1087524	78	.	5.20246	7.80107	3.98871	332
chrX	14601360	14601576	CGE_VIP_pvalue_1e-2_peak_1087548	49	.	3.53544	4.95138	1.80299	51
chrX	14626860	14627108	CGE_VIP_pvalue_1e-2_peak_1087570	70	.	4.53638	7.06887	3.41222	71
chrX	14635176	14635707	CGE_VIP_pvalue_1e-2_peak_1087576	51	.	3.58166	5.15094	1.95449	128
chrX	14652634	14652807	CGE_VIP_pvalue_1e-2_peak_1087582	44	.	2.82213	4.40009	1.37400	90
chrX	14689868	14689998	CGE_VIP_pvalue_1e-2_peak_1087597	44	.	2.82213	4.40009	1.37400	64
chrX	14891191	14891609	CGE_VIP_pvalue_1e-2_peak_1087646	118	.	7.47260	11.84525	7.26344	193
chrX	14940799	14941157	CGE_VIP_pvalue_1e-2_peak_1087672	62	.	3.76284	6.20402	2.72876	57
chrX	14947445	14947580	CGE_VIP_pvalue_1e-2_peak_1087675	44	.	2.82213	4.40009	1.37400	66
chrX	15102723	15102859	CGE_VIP_pvalue_1e-2_peak_1087698	44	.	2.82213	4.40009	1.37400	67
chrX	15191415	15191903	CGE_VIP_pvalue_1e-2_peak_1087722	64	.	4.39097	6.41891	2.89842	347
chrX	15215028	15215214	CGE_VIP_pvalue_1e-2_peak_1087732	44	.	2.82213	4.40009	1.37400	148
chrX	15252038	15252178	CGE_VIP_pvalue_1e-2_peak_1087747	44	.	2.82213	4.40009	1.37400	51
chrX	15285775	15285853	CGE_VIP_pvalue_1e-2_peak_1087765	43	.	2.81505	4.34682	1.37400	38
chrX	15353626	15354066	CGE_VIP_pvalue_1e-2_peak_1087780	103	.	6.68282	10.32403	6.01724	320
chrX	15489156	15489391	CGE_VIP_pvalue_1e-2_peak_1087808	55	.	3.65330	5.50407	2.22166	180
chrX	15511166	15512072	CGE_VIP_pvalue_1e-2_peak_1087820a	99	.	6.56276	9.96641	5.73388	374
chrX	15511166	15512072	CGE_VIP_pvalue_1e-2_peak_1087820b	83	.	5.70823	8.30550	4.39254	621
chrX	15534152	15534626	CGE_VIP_pvalue_1e-2_peak_1087826	43	.	2.81505	4.34682	1.37400	297
chrX	15583518	15583654	CGE_VIP_pvalue_1e-2_peak_1087838	44	.	2.82213	4.40009	1.37400	54
chrX	15692811	15693916	CGE_VIP_pvalue_1e-2_peak_1087855	97	.	6.14736	9.76055	5.56589	328
chrX	15732781	15733108	CGE_VIP_pvalue_1e-2_peak_1087865	44	.	2.82213	4.40009	1.37400	68
chrX	15807951	15808945	CGE_VIP_pvalue_1e-2_peak_1087888	66	.	4.44800	6.65517	3.08244	631
chrX	15829918	15830023	CGE_VIP_pvalue_1e-2_peak_1087896	44	.	2.82213	4.40009	1.37400	51
chrX	15872550	15873486	CGE_VIP_pvalue_1e-2_peak_1087927	82	.	5.86081	8.24779	4.34305	445
chrX	15882470	15882559	CGE_VIP_pvalue_1e-2_peak_1087932	44	.	2.82213	4.40009	1.37400	43
chrX	15921649	15921790	CGE_VIP_pvalue_1e-2_peak_1087943	44	.	2.82213	4.40009	1.37400	69
chrX	15951908	15952008	CGE_VIP_pvalue_1e-2_peak_1087952	44	.	2.82213	4.40009	1.37400	49
chrX	15965485	15965580	CGE_VIP_pvalue_1e-2_peak_1087956	44	.	2.82213	4.40009	1.37400	46
chrX	16141536	16141810	CGE_VIP_pvalue_1e-2_peak_1087996	76	.	5.16974	7.68256	3.89948	61
chrX	16182296	16182650	CGE_VIP_pvalue_1e-2_peak_1088016	42	.	2.79590	4.21192	1.37400	45
chrX	16217107	16217220	CGE_VIP_pvalue_1e-2_peak_1088019	44	.	2.82213	4.40009	1.37400	55
chrX	16230683	16230804	CGE_VIP_pvalue_1e-2_peak_1088022	44	.	2.82213	4.40009	1.37400	59
chrX	16577343	16577812	CGE_VIP_pvalue_1e-2_peak_1088082	61	.	3.75340	6.13275	2.69438	170
chrX	16612604	16613232	CGE_VIP_pvalue_1e-2_peak_1088096	52	.	3.60523	5.26053	2.03502	215
chrX	16713407	16713521	CGE_VIP_pvalue_1e-2_peak_1088142	44	.	2.82213	4.40009	1.37400	56
chrX	16729760	16730426	CGE_VIP_pvalue_1e-2_peak_1088148	66	.	4.44800	6.65517	3.08244	600
chrX	16737462	16738147	CGE_VIP_pvalue_1e-2_peak_1088153	79	.	5.23560	7.92549	4.09134	315
chrX	16790230	16790365	CGE_VIP_pvalue_1e-2_peak_1088172	44	.	2.82213	4.40009	1.37400	66
chrX	16804232	16804735	CGE_VIP_pvalue_1e-2_peak_1088177	73	.	5.07400	7.35758	3.64197	193
chrX	16879316	16879396	CGE_VIP_pvalue_1e-2_peak_1088205	44	.	2.82213	4.40009	1.37400	39
chrX	16888304	16888903	CGE_VIP_pvalue_1e-2_peak_1088207	60	.	4.28119	6.01457	2.60681	240
chrX	16931999	16932181	CGE_VIP_pvalue_1e-2_peak_1088219	44	.	2.82213	4.40009	1.37400	67
chrX	16964604	16964929	CGE_VIP_pvalue_1e-2_peak_1088223	83	.	5.33760	8.34085	4.41712	186
chrX	16996049	16996310	CGE_VIP_pvalue_1e-2_peak_1088232	44	.	2.82213	4.40009	1.37400	218
chrX	17015586	17015768	CGE_VIP_pvalue_1e-2_peak_1088238	44	.	2.82213	4.40009	1.37400	40
chrX	17031944	17032063	CGE_VIP_pvalue_1e-2_peak_1088244	44	.	2.82213	4.40009	1.37400	58
chrX	17056581	17056656	CGE_VIP_pvalue_1e-2_peak_1088258	44	.	2.82213	4.40009	1.37400	36
chrX	17071058	17071304	CGE_VIP_pvalue_1e-2_peak_1088267	43	.	2.81505	4.34682	1.37400	56
chrX	17152548	17152688	CGE_VIP_pvalue_1e-2_peak_1088298	44	.	2.82213	4.40009	1.37400	69
chrX	17192813	17193066	CGE_VIP_pvalue_1e-2_peak_1088306	44	.	2.82213	4.40009	1.37400	146
chrX	17393111	17393562	CGE_VIP_pvalue_1e-2_peak_1088342	70	.	4.98173	7.07040	3.41222	148
chrX	17393858	17393931	CGE_VIP_pvalue_1e-2_peak_1088343	42	.	3.34141	4.26972	1.37400	32
chrX	17474810	17474907	CGE_VIP_pvalue_1e-2_peak_1088367	44	.	2.82213	4.40009	1.37400	47
chrX	17476408	17476486	CGE_VIP_pvalue_1e-2_peak_1088368	44	.	2.82213	4.40009	1.37400	38
chrX	17561497	17561664	CGE_VIP_pvalue_1e-2_peak_1088397	44	.	2.82213	4.40009	1.37400	51
chrX	17585428	17585513	CGE_VIP_pvalue_1e-2_peak_1088405	44	.	2.82213	4.40009	1.37400	41
chrX	17741480	17742324	CGE_VIP_pvalue_1e-2_peak_1088455	42	.	2.79590	4.21192	1.37400	550
chrX	17754884	17755717	CGE_VIP_pvalue_1e-2_peak_1088457	54	.	4.10172	5.45601	2.18938	606
chrX	17831148	17831252	CGE_VIP_pvalue_1e-2_peak_1088469	62	.	3.76284	6.20402	2.72876	49
chrX	17969844	17969946	CGE_VIP_pvalue_1e-2_peak_1088493	44	.	2.82213	4.40009	1.37400	50
chrX	18012708	18012934	CGE_VIP_pvalue_1e-2_peak_1088501	44	.	2.82213	4.40009	1.37400	169
chrX	18035039	18035358	CGE_VIP_pvalue_1e-2_peak_1088502	44	.	2.82213	4.40009	1.37400	276
chrX	18061411	18061539	CGE_VIP_pvalue_1e-2_peak_1088509	44	.	2.82213	4.40009	1.37400	63
chrX	18094069	18094201	CGE_VIP_pvalue_1e-2_peak_1088514	44	.	2.82213	4.40009	1.37400	65
chrX	18117038	18117231	CGE_VIP_pvalue_1e-2_peak_1088517	44	.	2.82213	4.40009	1.37400	155
chrX	18162789	18162889	CGE_VIP_pvalue_1e-2_peak_1088520	44	.	2.82213	4.40009	1.37400	49
chrX	18293722	18293841	CGE_VIP_pvalue_1e-2_peak_1088541	44	.	2.82213	4.40009	1.37400	58
chrX	18359477	18359704	CGE_VIP_pvalue_1e-2_peak_1088554	44	.	2.82213	4.40009	1.37400	181
chrX	18372166	18372918	CGE_VIP_pvalue_1e-2_peak_1088558	57	.	3.70268	5.78921	2.43427	72
chrX	18413213	18413314	CGE_VIP_pvalue_1e-2_peak_1088568	44	.	2.82213	4.40009	1.37400	49
chrX	18443234	18443843	CGE_VIP_pvalue_1e-2_peak_1088575	81	.	5.64107	8.12096	4.24025	419
chrX	18542810	18542895	CGE_VIP_pvalue_1e-2_peak_1088603	44	.	2.82213	4.40009	1.37400	41
chrX	18658562	18658808	CGE_VIP_pvalue_1e-2_peak_1088629	42	.	2.79590	4.21192	1.37400	57
chrX	18692513	18693816	CGE_VIP_pvalue_1e-2_peak_1088639	65	.	4.41930	6.53368	2.98677	618
chrX	18725633	18725903	CGE_VIP_pvalue_1e-2_peak_1088651	44	.	2.82213	4.40009	1.37400	59
chrX	18891304	18891559	CGE_VIP_pvalue_1e-2_peak_1088684	56	.	3.67782	5.64059	2.32305	65
chrX	18912370	18912987	CGE_VIP_pvalue_1e-2_peak_1088699	47	.	3.49040	4.77340	1.66550	291
chrX	18922875	18923178	CGE_VIP_pvalue_1e-2_peak_1088706	44	.	2.82213	4.40009	1.37400	44
chrX	18925270	18925412	CGE_VIP_pvalue_1e-2_peak_1088707	44	.	2.82213	4.40009	1.37400	70
chrX	18996457	18996585	CGE_VIP_pvalue_1e-2_peak_1088720	44	.	2.82213	4.40009	1.37400	63
chrX	19002553	19003154	CGE_VIP_pvalue_1e-2_peak_1088725	49	.	3.53544	4.95138	1.80299	60
chrX	19128629	19128714	CGE_VIP_pvalue_1e-2_peak_1088745	44	.	2.82213	4.40009	1.37400	41
chrX	19272159	19272516	CGE_VIP_pvalue_1e-2_peak_1088761	44	.	2.82213	4.40009	1.37400	285
chrX	19351205	19351460	CGE_VIP_pvalue_1e-2_peak_1088766	66	.	4.44800	6.65517	3.08244	133
chrX	19361598	19362053	CGE_VIP_pvalue_1e-2_peak_1088773	42	.	2.79590	4.21192	1.37400	246
chrX	19533457	19533531	CGE_VIP_pvalue_1e-2_peak_1088804	44	.	2.82213	4.40009	1.37400	36
chrX	19562893	19563123	CGE_VIP_pvalue_1e-2_peak_1088815	57	.	3.70268	5.78921	2.43427	160
chrX	19622594	19622861	CGE_VIP_pvalue_1e-2_peak_1088827	44	.	2.82213	4.40009	1.37400	50
chrX	19634043	19634120	CGE_VIP_pvalue_1e-2_peak_1088832	43	.	2.81505	4.34682	1.37400	37
chrX	19644683	19644991	CGE_VIP_pvalue_1e-2_peak_1088842	43	.	2.81505	4.34682	1.37400	68
chrX	19700981	19701471	CGE_VIP_pvalue_1e-2_peak_1088867	42	.	2.79590	4.21192	1.37400	281
chrX	19740019	19740108	CGE_VIP_pvalue_1e-2_peak_1088878	59	.	3.72787	5.95225	2.55783	45
chrX	19740485	19740564	CGE_VIP_pvalue_1e-2_peak_1088879	42	.	2.79590	4.21192	1.37400	38
chrX	19748429	19748734	CGE_VIP_pvalue_1e-2_peak_1088884	44	.	2.82213	4.40009	1.37400	244
chrX	19756142	19756494	CGE_VIP_pvalue_1e-2_peak_1088890	53	.	3.62911	5.37785	2.12795	272
chrX	19768917	19769186	CGE_VIP_pvalue_1e-2_peak_1088896	43	.	2.81505	4.34682	1.37400	220
chrX	19771224	19771497	CGE_VIP_pvalue_1e-2_peak_1088898	43	.	2.81505	4.34682	1.37400	57
chrX	19792078	19792168	CGE_VIP_pvalue_1e-2_peak_1088903	44	.	2.82213	4.40009	1.37400	44
chrX	19805033	19805604	CGE_VIP_pvalue_1e-2_peak_1088912	55	.	3.65330	5.50407	2.22166	507
chrX	19828598	19828742	CGE_VIP_pvalue_1e-2_peak_1088927	40	.	2.77701	4.09011	1.33994	71
chrX	19905640	19906087	CGE_VIP_pvalue_1e-2_peak_1088952	69	.	4.95172	6.98166	3.34343	47
chrX	19906509	19906582	CGE_VIP_pvalue_1e-2_peak_1088953	41	.	3.30115	4.15062	1.37400	33
chrX	19906789	19906877	CGE_VIP_pvalue_1e-2_peak_1088954	56	.	4.17676	5.67691	2.34986	44
chrX	20008773	20009621	CGE_VIP_pvalue_1e-2_peak_1088980	70	.	4.53638	7.06887	3.41222	558
chrX	20030165	20030276	CGE_VIP_pvalue_1e-2_peak_1088985	44	.	2.82213	4.40009	1.37400	54
chrX	20040776	20040865	CGE_VIP_pvalue_1e-2_peak_1088989	44	.	2.82213	4.40009	1.37400	43
chrX	20064496	20064577	CGE_VIP_pvalue_1e-2_peak_1088997	44	.	2.82213	4.40009	1.37400	39
chrX	20074429	20074998	CGE_VIP_pvalue_1e-2_peak_1089002	40	.	2.77701	4.09011	1.33994	134
chrX	20085306	20085773	CGE_VIP_pvalue_1e-2_peak_1089008	50	.	3.55840	5.04815	1.87737	188
chrX	20135060	20135207	CGE_VIP_pvalue_1e-2_peak_1089028	43	.	2.81505	4.34682	1.37400	97
chrX	20159569	20160294	CGE_VIP_pvalue_1e-2_peak_1089034a	75	.	5.41796	7.55548	3.80231	444
chrX	20159569	20160294	CGE_VIP_pvalue_1e-2_peak_1089034b	119	.	7.69645	11.91673	7.32098	630
chrX	20186607	20186747	CGE_VIP_pvalue_1e-2_peak_1089043	44	.	2.82213	4.40009	1.37400	69
chrX	20192286	20192410	CGE_VIP_pvalue_1e-2_peak_1089045	42	.	2.79590	4.21192	1.37400	61
chrX	20209178	20209440	CGE_VIP_pvalue_1e-2_peak_1089056	44	.	2.82213	4.40009	1.37400	206
chrX	20223456	20223672	CGE_VIP_pvalue_1e-2_peak_1089064	42	.	2.79590	4.21192	1.37400	63
chrX	20240258	20240372	CGE_VIP_pvalue_1e-2_peak_1089073	42	.	2.79590	4.21192	1.37400	56
chrX	20243607	20243854	CGE_VIP_pvalue_1e-2_peak_1089076	42	.	2.79590	4.21192	1.37400	134
chrX	20249746	20250017	CGE_VIP_pvalue_1e-2_peak_1089080	44	.	2.82213	4.40009	1.37400	214
chrX	20285072	20285382	CGE_VIP_pvalue_1e-2_peak_1089090	104	.	6.96594	10.48530	6.14810	121
chrX	20495888	20496675	CGE_VIP_pvalue_1e-2_peak_1089161	64	.	4.39097	6.41891	2.89842	261
chrX	20535901	20536552	CGE_VIP_pvalue_1e-2_peak_1089179	64	.	4.39097	6.41891	2.89842	145
chrX	20545758	20545831	CGE_VIP_pvalue_1e-2_peak_1089182	42	.	3.34141	4.26972	1.37400	32
chrX	20547569	20547702	CGE_VIP_pvalue_1e-2_peak_1089183	42	.	3.34141	4.26972	1.37400	68
chrX	20548686	20548934	CGE_VIP_pvalue_1e-2_peak_1089184	71	.	5.01211	7.16245	3.48683	57
chrX	20615138	20615218	CGE_VIP_pvalue_1e-2_peak_1089191	44	.	2.82213	4.40009	1.37400	39
chrX	20681543	20681670	CGE_VIP_pvalue_1e-2_peak_1089216	40	.	2.77701	4.09011	1.33994	62
chrX	20682257	20682718	CGE_VIP_pvalue_1e-2_peak_1089217	75	.	4.62834	7.58464	3.81915	170
chrX	20693627	20693709	CGE_VIP_pvalue_1e-2_peak_1089220	44	.	2.82213	4.40009	1.37400	40
chrX	20694185	20694270	CGE_VIP_pvalue_1e-2_peak_1089221	44	.	2.82213	4.40009	1.37400	41
chrX	20709293	20709378	CGE_VIP_pvalue_1e-2_peak_1089224	44	.	2.82213	4.40009	1.37400	41
chrX	20727989	20728087	CGE_VIP_pvalue_1e-2_peak_1089228	44	.	2.82213	4.40009	1.37400	48
chrX	20761022	20761764	CGE_VIP_pvalue_1e-2_peak_1089240	40	.	2.77701	4.09011	1.33994	215
chrX	20860011	20860211	CGE_VIP_pvalue_1e-2_peak_1089256	44	.	2.82213	4.40009	1.37400	61
chrX	20875892	20876158	CGE_VIP_pvalue_1e-2_peak_1089258	72	.	4.56663	7.22716	3.53889	200
chrX	21079069	21079886	CGE_VIP_pvalue_1e-2_peak_1089307	72	.	4.56663	7.22716	3.53889	756
chrX	21133395	21133501	CGE_VIP_pvalue_1e-2_peak_1089320	44	.	2.82213	4.40009	1.37400	52
chrX	21174371	21174449	CGE_VIP_pvalue_1e-2_peak_1089335	44	.	2.82213	4.40009	1.37400	38
chrX	21206147	21206246	CGE_VIP_pvalue_1e-2_peak_1089349	44	.	2.82213	4.40009	1.37400	48
chrX	21391779	21392644	CGE_VIP_pvalue_1e-2_peak_1089381	47	.	3.82673	4.75687	1.66046	517
chrX	21418104	21418224	CGE_VIP_pvalue_1e-2_peak_1089398	40	.	2.77701	4.09011	1.33994	59
chrX	21447781	21447903	CGE_VIP_pvalue_1e-2_peak_1089408	44	.	2.82213	4.40009	1.37400	60
chrX	21482289	21482374	CGE_VIP_pvalue_1e-2_peak_1089424	44	.	2.82213	4.40009	1.37400	41
chrX	21497963	21498370	CGE_VIP_pvalue_1e-2_peak_1089435	43	.	2.81505	4.34682	1.37400	42
chrX	21547954	21548247	CGE_VIP_pvalue_1e-2_peak_1089458	44	.	2.82213	4.40009	1.37400	192
chrX	21575366	21575490	CGE_VIP_pvalue_1e-2_peak_1089470	44	.	2.82213	4.40009	1.37400	61
chrX	21581472	21581554	CGE_VIP_pvalue_1e-2_peak_1089475	43	.	2.81505	4.34682	1.37400	40
chrX	21583284	21583387	CGE_VIP_pvalue_1e-2_peak_1089477	44	.	2.82213	4.40009	1.37400	50
chrX	21629816	21630093	CGE_VIP_pvalue_1e-2_peak_1089499	40	.	2.77701	4.09011	1.33994	238
chrX	21745652	21746229	CGE_VIP_pvalue_1e-2_peak_1089565	51	.	3.98248	5.13441	1.95081	526
chrX	21758917	21759243	CGE_VIP_pvalue_1e-2_peak_1089569	57	.	3.70268	5.78921	2.43427	43
chrX	21775472	21775562	CGE_VIP_pvalue_1e-2_peak_1089579	44	.	2.82213	4.40009	1.37400	44
chrX	21796337	21796454	CGE_VIP_pvalue_1e-2_peak_1089585	62	.	3.76284	6.20402	2.72876	54
chrX	21857574	21858290	CGE_VIP_pvalue_1e-2_peak_1089592a	85	.	5.77701	8.50271	4.54654	89
chrX	21857574	21858290	CGE_VIP_pvalue_1e-2_peak_1089592b	85	.	5.77701	8.50271	4.54654	665
chrX	21865241	21865754	CGE_VIP_pvalue_1e-2_peak_1089593	59	.	3.72787	5.95225	2.55783	372
chrX	21958501	21959635	CGE_VIP_pvalue_1e-2_peak_1089628	51	.	4.00577	5.19473	1.99132	366
chrX	21993736	21994471	CGE_VIP_pvalue_1e-2_peak_1089649	53	.	3.62911	5.37785	2.12795	269
chrX	22002414	22002722	CGE_VIP_pvalue_1e-2_peak_1089652	43	.	2.81505	4.34682	1.37400	259
chrX	22050102	22050216	CGE_VIP_pvalue_1e-2_peak_1089664	44	.	2.82213	4.40009	1.37400	56
chrX	22154278	22154720	CGE_VIP_pvalue_1e-2_peak_1089688	44	.	2.82213	4.40009	1.37400	45
chrX	22272033	22272395	CGE_VIP_pvalue_1e-2_peak_1089716	44	.	2.82213	4.40009	1.37400	240
chrX	22319099	22319174	CGE_VIP_pvalue_1e-2_peak_1089728	61	.	4.30812	6.10846	2.68407	38
chrX	22319515	22319588	CGE_VIP_pvalue_1e-2_peak_1089729	45	.	3.42495	4.53818	1.48232	58
chrX	22328750	22329133	CGE_VIP_pvalue_1e-2_peak_1089732	44	.	2.82213	4.40009	1.37400	255
chrX	22384489	22385726	CGE_VIP_pvalue_1e-2_peak_1089747	50	.	3.55840	5.04815	1.87737	576
chrX	22608034	22608123	CGE_VIP_pvalue_1e-2_peak_1089798	44	.	2.82213	4.40009	1.37400	43
chrX	22643671	22644039	CGE_VIP_pvalue_1e-2_peak_1089804	57	.	3.70268	5.78921	2.43427	72
chrX	22684655	22684789	CGE_VIP_pvalue_1e-2_peak_1089818	44	.	2.82213	4.40009	1.37400	66
chrX	22708400	22708799	CGE_VIP_pvalue_1e-2_peak_1089831	50	.	3.55840	5.04815	1.87737	152
chrX	22825259	22825435	CGE_VIP_pvalue_1e-2_peak_1089851	44	.	2.82213	4.40009	1.37400	55
chrX	22987752	22987866	CGE_VIP_pvalue_1e-2_peak_1089892	44	.	2.82213	4.40009	1.37400	56
chrX	23152714	23152792	CGE_VIP_pvalue_1e-2_peak_1089924	43	.	2.81505	4.34682	1.37400	38
chrX	23154643	23154980	CGE_VIP_pvalue_1e-2_peak_1089926	42	.	2.79590	4.21192	1.37400	277
chrX	23155193	23155540	CGE_VIP_pvalue_1e-2_peak_1089927	42	.	2.79590	4.21192	1.37400	39
chrX	23353458	23353574	CGE_VIP_pvalue_1e-2_peak_1089976	42	.	2.79590	4.21192	1.37400	57
chrX	23484518	23484603	CGE_VIP_pvalue_1e-2_peak_1090016	44	.	2.82213	4.40009	1.37400	41
chrX	23522542	23523004	CGE_VIP_pvalue_1e-2_peak_1090023	62	.	3.76284	6.20402	2.72876	54
chrX	23634663	23634841	CGE_VIP_pvalue_1e-2_peak_1090050	44	.	2.82213	4.40009	1.37400	135
chrX	23643194	23643318	CGE_VIP_pvalue_1e-2_peak_1090051	44	.	2.82213	4.40009	1.37400	61
chrX	23647324	23647463	CGE_VIP_pvalue_1e-2_peak_1090052	44	.	2.82213	4.40009	1.37400	68
chrX	23685386	23685952	CGE_VIP_pvalue_1e-2_peak_1090063	79	.	5.23560	7.92549	4.09134	123
chrX	23760673	23761704	CGE_VIP_pvalue_1e-2_peak_1090089	83	.	5.70823	8.30550	4.39254	846
chrX	23801055	23801389	CGE_VIP_pvalue_1e-2_peak_1090094	119	.	7.51817	11.98455	7.37685	168
chrX	23858849	23858934	CGE_VIP_pvalue_1e-2_peak_1090122	44	.	2.82213	4.40009	1.37400	41
chrX	23920075	23920282	CGE_VIP_pvalue_1e-2_peak_1090139	62	.	3.76284	6.20402	2.72876	145
chrX	23925554	23925758	CGE_VIP_pvalue_1e-2_peak_1090141	44	.	3.40368	4.46677	1.42842	27
chrX	23925964	23926359	CGE_VIP_pvalue_1e-2_peak_1090142	63	.	4.36300	6.31016	2.80989	241
chrX	23998036	23998427	CGE_VIP_pvalue_1e-2_peak_1090161	44	.	2.82213	4.40009	1.37400	71
chrX	24001274	24001356	CGE_VIP_pvalue_1e-2_peak_1090164	44	.	2.82213	4.40009	1.37400	40
chrX	24010214	24010747	CGE_VIP_pvalue_1e-2_peak_1090167	59	.	3.72787	5.95225	2.55783	339
chrX	24043117	24043832	CGE_VIP_pvalue_1e-2_peak_1090181	114	.	7.33915	11.45596	6.94712	414
chrX	24072335	24073099	CGE_VIP_pvalue_1e-2_peak_1090187	71	.	5.01211	7.16245	3.48683	460
chrX	24100011	24100270	CGE_VIP_pvalue_1e-2_peak_1090190	62	.	3.76284	6.20402	2.72876	207
chrX	24124747	24124821	CGE_VIP_pvalue_1e-2_peak_1090201	44	.	2.82213	4.40009	1.37400	36
chrX	24135454	24135809	CGE_VIP_pvalue_1e-2_peak_1090204	43	.	2.81505	4.34682	1.37400	55
chrX	24147731	24147820	CGE_VIP_pvalue_1e-2_peak_1090208	44	.	2.82213	4.40009	1.37400	43
chrX	24167691	24168628	CGE_VIP_pvalue_1e-2_peak_1090216	58	.	4.51637	5.88004	2.50976	151
chrX	24202342	24202420	CGE_VIP_pvalue_1e-2_peak_1090224	44	.	2.82213	4.40009	1.37400	38
chrX	24219897	24219980	CGE_VIP_pvalue_1e-2_peak_1090232	40	.	2.77701	4.09011	1.33994	40
chrX	24220827	24221085	CGE_VIP_pvalue_1e-2_peak_1090233	57	.	3.70268	5.78921	2.43427	77
chrX	24294696	24294822	CGE_VIP_pvalue_1e-2_peak_1090249	44	.	2.82213	4.40009	1.37400	62
chrX	24310322	24310535	CGE_VIP_pvalue_1e-2_peak_1090254	42	.	2.79590	4.21192	1.37400	143
chrX	24364833	24365065	CGE_VIP_pvalue_1e-2_peak_1090265	44	.	2.82213	4.40009	1.37400	166
chrX	24373909	24374016	CGE_VIP_pvalue_1e-2_peak_1090269	44	.	2.82213	4.40009	1.37400	52
chrX	24389673	24389844	CGE_VIP_pvalue_1e-2_peak_1090274	44	.	2.82213	4.40009	1.37400	127
chrX	24403635	24403720	CGE_VIP_pvalue_1e-2_peak_1090277	44	.	2.82213	4.40009	1.37400	41
chrX	24414097	24414227	CGE_VIP_pvalue_1e-2_peak_1090280	97	.	6.48508	9.74780	5.55692	80
chrX	24464483	24465064	CGE_VIP_pvalue_1e-2_peak_1090295	97	.	6.14736	9.76055	5.56589	258
chrX	24482986	24483619	CGE_VIP_pvalue_1e-2_peak_1090302	89	.	6.19195	8.99500	4.94687	463
chrX	24483857	24484019	CGE_VIP_pvalue_1e-2_peak_1090303	48	.	3.86997	4.85757	1.73113	37
chrX	24533765	24533850	CGE_VIP_pvalue_1e-2_peak_1090323	44	.	2.82213	4.40009	1.37400	41
chrX	24560196	24560990	CGE_VIP_pvalue_1e-2_peak_1090330	44	.	2.82213	4.40009	1.37400	297
chrX	24612235	24613087	CGE_VIP_pvalue_1e-2_peak_1090359	63	.	4.36300	6.31016	2.80989	476
chrX	24711480	24712148	CGE_VIP_pvalue_1e-2_peak_1090390	69	.	4.50653	6.92169	3.29372	288
chrX	24721752	24721872	CGE_VIP_pvalue_1e-2_peak_1090397	44	.	2.82213	4.40009	1.37400	59
chrX	24895053	24895665	CGE_VIP_pvalue_1e-2_peak_1090444	62	.	3.76284	6.20402	2.72876	70
chrX	24946043	24946725	CGE_VIP_pvalue_1e-2_peak_1090458	40	.	2.77701	4.09011	1.33994	66
chrX	24947085	24947301	CGE_VIP_pvalue_1e-2_peak_1090459	40	.	2.77701	4.09011	1.33994	62
chrX	24975695	24975790	CGE_VIP_pvalue_1e-2_peak_1090468	44	.	2.82213	4.40009	1.37400	46
chrX	25008560	25009040	CGE_VIP_pvalue_1e-2_peak_1090478	72	.	5.04286	7.25809	3.56257	57
chrX	25020391	25020537	CGE_VIP_pvalue_1e-2_peak_1090481	62	.	4.81895	6.28387	2.79608	59
chrX	25034112	25034294	CGE_VIP_pvalue_1e-2_peak_1090484	69	.	5.16963	6.90914	3.28777	50
chrX	25162815	25163550	CGE_VIP_pvalue_1e-2_peak_1090506	70	.	4.53638	7.06887	3.41222	375
chrX	25193963	25194268	CGE_VIP_pvalue_1e-2_peak_1090516	52	.	3.60523	5.26053	2.03502	238
chrX	25207842	25208117	CGE_VIP_pvalue_1e-2_peak_1090522	44	.	2.82213	4.40009	1.37400	210
chrX	25218167	25218304	CGE_VIP_pvalue_1e-2_peak_1090524	44	.	2.82213	4.40009	1.37400	67
chrX	25224799	25225265	CGE_VIP_pvalue_1e-2_peak_1090529	56	.	3.67782	5.64059	2.32305	426
chrX	25237352	25237812	CGE_VIP_pvalue_1e-2_peak_1090535	44	.	2.82213	4.40009	1.37400	416
chrX	25260504	25260753	CGE_VIP_pvalue_1e-2_peak_1090540	44	.	2.82213	4.40009	1.37400	59
chrX	25362910	25363220	CGE_VIP_pvalue_1e-2_peak_1090559	44	.	2.82213	4.40009	1.37400	54
chrX	25401188	25401721	CGE_VIP_pvalue_1e-2_peak_1090565	59	.	3.72787	5.95225	2.55783	179
chrX	25531205	25531441	CGE_VIP_pvalue_1e-2_peak_1090592	44	.	2.82213	4.40009	1.37400	177
chrX	25541453	25541590	CGE_VIP_pvalue_1e-2_peak_1090595	40	.	2.77701	4.09011	1.33994	91
chrX	25691285	25691360	CGE_VIP_pvalue_1e-2_peak_1090638	44	.	2.82213	4.40009	1.37400	36
chrX	25692800	25693087	CGE_VIP_pvalue_1e-2_peak_1090639	44	.	2.82213	4.40009	1.37400	243
chrX	25751351	25751797	CGE_VIP_pvalue_1e-2_peak_1090657	62	.	3.76284	6.20402	2.72876	134
chrX	25780071	25780631	CGE_VIP_pvalue_1e-2_peak_1090662	77	.	4.65983	7.78896	3.98414	79
chrX	25784178	25784312	CGE_VIP_pvalue_1e-2_peak_1090663	40	.	2.77701	4.09011	1.33994	66
chrX	25876334	25876672	CGE_VIP_pvalue_1e-2_peak_1090683	40	.	2.77701	4.09011	1.33994	228
chrX	25886476	25886598	CGE_VIP_pvalue_1e-2_peak_1090690	44	.	2.82213	4.40009	1.37400	60
chrX	26070652	26070788	CGE_VIP_pvalue_1e-2_peak_1090720	44	.	2.82213	4.40009	1.37400	67
chrX	26377392	26377829	CGE_VIP_pvalue_1e-2_peak_1090780	61	.	3.75340	6.13275	2.69438	204
chrX	26460489	26460799	CGE_VIP_pvalue_1e-2_peak_1090807	44	.	2.82213	4.40009	1.37400	249
chrX	26461780	26461904	CGE_VIP_pvalue_1e-2_peak_1090808	44	.	2.82213	4.40009	1.37400	61
chrX	26557586	26557743	CGE_VIP_pvalue_1e-2_peak_1090827	44	.	2.82213	4.40009	1.37400	118
chrX	26629303	26629479	CGE_VIP_pvalue_1e-2_peak_1090841	44	.	2.82213	4.40009	1.37400	122
chrX	26731214	26731993	CGE_VIP_pvalue_1e-2_peak_1090865	63	.	4.36300	6.31016	2.80989	513
chrX	26740933	26741016	CGE_VIP_pvalue_1e-2_peak_1090867	44	.	2.82213	4.40009	1.37400	40
chrX	26804218	26804362	CGE_VIP_pvalue_1e-2_peak_1090882	44	.	2.82213	4.40009	1.37400	71
chrX	26811577	26811968	CGE_VIP_pvalue_1e-2_peak_1090887	55	.	3.65330	5.50407	2.22166	231
chrX	26824530	26824634	CGE_VIP_pvalue_1e-2_peak_1090892	44	.	2.82213	4.40009	1.37400	51
chrX	26836923	26837183	CGE_VIP_pvalue_1e-2_peak_1090896	44	.	2.82213	4.40009	1.37400	62
chrX	26863361	26863547	CGE_VIP_pvalue_1e-2_peak_1090905	79	.	5.23560	7.92549	4.09134	72
chrX	26907617	26908188	CGE_VIP_pvalue_1e-2_peak_1090924	69	.	4.50653	6.92169	3.29372	204
chrX	27225112	27225482	CGE_VIP_pvalue_1e-2_peak_1090986	44	.	2.82213	4.40009	1.37400	51
chrX	27361206	27361334	CGE_VIP_pvalue_1e-2_peak_1091019	44	.	2.82213	4.40009	1.37400	63
chrX	27430071	27430209	CGE_VIP_pvalue_1e-2_peak_1091036	44	.	2.82213	4.40009	1.37400	68
chrX	27673508	27673707	CGE_VIP_pvalue_1e-2_peak_1091088	100	.	6.22720	10.09315	5.83448	141
chrX	27708399	27708720	CGE_VIP_pvalue_1e-2_peak_1091098	44	.	2.82213	4.40009	1.37400	123
chrX	27715591	27715666	CGE_VIP_pvalue_1e-2_peak_1091099	44	.	2.82213	4.40009	1.37400	36
chrX	28097661	28097746	CGE_VIP_pvalue_1e-2_peak_1091192	44	.	2.82213	4.40009	1.37400	41
chrX	28145242	28145533	CGE_VIP_pvalue_1e-2_peak_1091202	44	.	2.82213	4.40009	1.37400	38
chrX	28175799	28175879	CGE_VIP_pvalue_1e-2_peak_1091207	44	.	2.82213	4.40009	1.37400	39
chrX	28465161	28465510	CGE_VIP_pvalue_1e-2_peak_1091247	42	.	2.79590	4.21192	1.37400	228
chrX	28465743	28465927	CGE_VIP_pvalue_1e-2_peak_1091248	42	.	2.79590	4.21192	1.37400	69
chrX	28480925	28481043	CGE_VIP_pvalue_1e-2_peak_1091253	44	.	2.82213	4.40009	1.37400	58
chrX	28503481	28503606	CGE_VIP_pvalue_1e-2_peak_1091263	44	.	2.82213	4.40009	1.37400	61
chrX	28539025	28539122	CGE_VIP_pvalue_1e-2_peak_1091272	62	.	3.76284	6.20402	2.72876	50
chrX	28604092	28604790	CGE_VIP_pvalue_1e-2_peak_1091284	50	.	3.55840	5.04815	1.87737	368
chrX	28631514	28631598	CGE_VIP_pvalue_1e-2_peak_1091294	43	.	2.81505	4.34682	1.37400	41
chrX	28634855	28634994	CGE_VIP_pvalue_1e-2_peak_1091296	44	.	2.82213	4.40009	1.37400	68
chrX	28656637	28656721	CGE_VIP_pvalue_1e-2_peak_1091305	44	.	2.82213	4.40009	1.37400	41
chrX	28691750	28692067	CGE_VIP_pvalue_1e-2_peak_1091324	40	.	2.77701	4.09011	1.33994	57
chrX	28699298	28699413	CGE_VIP_pvalue_1e-2_peak_1091327	44	.	2.82213	4.40009	1.37400	56
chrX	28725161	28725453	CGE_VIP_pvalue_1e-2_peak_1091340	43	.	2.81505	4.34682	1.37400	251
chrX	28823654	28823774	CGE_VIP_pvalue_1e-2_peak_1091377	48	.	3.51278	4.85998	1.73113	54
chrX	28824628	28825716	CGE_VIP_pvalue_1e-2_peak_1091379	46	.	3.46831	4.69117	1.60331	65
chrX	28845397	28845480	CGE_VIP_pvalue_1e-2_peak_1091387	44	.	2.82213	4.40009	1.37400	40
chrX	28884419	28884532	CGE_VIP_pvalue_1e-2_peak_1091405	44	.	2.82213	4.40009	1.37400	55
chrX	28889790	28890051	CGE_VIP_pvalue_1e-2_peak_1091407	40	.	2.77701	4.09011	1.33994	194
chrX	28983311	28983453	CGE_VIP_pvalue_1e-2_peak_1091445	43	.	2.81505	4.34682	1.37400	70
chrX	28987203	28987342	CGE_VIP_pvalue_1e-2_peak_1091449	42	.	2.79590	4.21192	1.37400	68
chrX	28998015	28998234	CGE_VIP_pvalue_1e-2_peak_1091454	44	.	2.82213	4.40009	1.37400	37
chrX	29021069	29021144	CGE_VIP_pvalue_1e-2_peak_1091471	40	.	2.77701	4.09011	1.33994	36
chrX	29027001	29027105	CGE_VIP_pvalue_1e-2_peak_1091474	62	.	3.76284	6.20402	2.72876	55
chrX	29032599	29033015	CGE_VIP_pvalue_1e-2_peak_1091476	53	.	3.62911	5.37785	2.12795	351
chrX	29041304	29041436	CGE_VIP_pvalue_1e-2_peak_1091485	72	.	4.56663	7.22716	3.53889	74
chrX	29072058	29072280	CGE_VIP_pvalue_1e-2_peak_1091497	44	.	2.82213	4.40009	1.37400	67
chrX	29085141	29085722	CGE_VIP_pvalue_1e-2_peak_1091500	44	.	2.82213	4.40009	1.37400	246
chrX	29125029	29125125	CGE_VIP_pvalue_1e-2_peak_1091517	44	.	2.82213	4.40009	1.37400	47
chrX	29135267	29135394	CGE_VIP_pvalue_1e-2_peak_1091521	44	.	2.82213	4.40009	1.37400	62
chrX	29149138	29149223	CGE_VIP_pvalue_1e-2_peak_1091528	44	.	2.82213	4.40009	1.37400	41
chrX	29461330	29461458	CGE_VIP_pvalue_1e-2_peak_1091622	44	.	2.82213	4.40009	1.37400	63
chrX	29597173	29597291	CGE_VIP_pvalue_1e-2_peak_1091659	44	.	2.82213	4.40009	1.37400	58
chrX	29604910	29605289	CGE_VIP_pvalue_1e-2_peak_1091664	44	.	2.82213	4.40009	1.37400	54
chrX	29635173	29635520	CGE_VIP_pvalue_1e-2_peak_1091675	42	.	2.79590	4.21192	1.37400	63
chrX	29644363	29644437	CGE_VIP_pvalue_1e-2_peak_1091682	44	.	2.82213	4.40009	1.37400	36
chrX	29657918	29658610	CGE_VIP_pvalue_1e-2_peak_1091688	40	.	2.77701	4.09011	1.33994	403
chrX	29712101	29712311	CGE_VIP_pvalue_1e-2_peak_1091705	40	.	2.77701	4.09011	1.33994	62
chrX	29753791	29753920	CGE_VIP_pvalue_1e-2_peak_1091718	44	.	2.82213	4.40009	1.37400	52
chrX	29780122	29780252	CGE_VIP_pvalue_1e-2_peak_1091729	42	.	2.79590	4.21192	1.37400	64
chrX	29842504	29842628	CGE_VIP_pvalue_1e-2_peak_1091751	43	.	2.81505	4.34682	1.37400	61
chrX	29846064	29846154	CGE_VIP_pvalue_1e-2_peak_1091754	43	.	2.81505	4.34682	1.37400	44
chrX	29899497	29899619	CGE_VIP_pvalue_1e-2_peak_1091774	44	.	2.82213	4.40009	1.37400	60
chrX	29907928	29908179	CGE_VIP_pvalue_1e-2_peak_1091776	44	.	2.82213	4.40009	1.37400	39
chrX	29959072	29959210	CGE_VIP_pvalue_1e-2_peak_1091795	44	.	2.82213	4.40009	1.37400	68
chrX	29983535	29983617	CGE_VIP_pvalue_1e-2_peak_1091805	44	.	2.82213	4.40009	1.37400	40
chrX	29985145	29985266	CGE_VIP_pvalue_1e-2_peak_1091806	62	.	3.76284	6.20402	2.72876	51
chrX	30021150	30021257	CGE_VIP_pvalue_1e-2_peak_1091811	44	.	2.82213	4.40009	1.37400	52
chrX	30166182	30166423	CGE_VIP_pvalue_1e-2_peak_1091835	43	.	2.81505	4.34682	1.37400	187
chrX	30170239	30170360	CGE_VIP_pvalue_1e-2_peak_1091838	44	.	2.82213	4.40009	1.37400	59
chrX	30204911	30205042	CGE_VIP_pvalue_1e-2_peak_1091844	44	.	2.82213	4.40009	1.37400	64
chrX	30266812	30266890	CGE_VIP_pvalue_1e-2_peak_1091857	44	.	2.82213	4.40009	1.37400	38
chrX	30271127	30271576	CGE_VIP_pvalue_1e-2_peak_1091859	44	.	2.82213	4.40009	1.37400	385
chrX	30392848	30393230	CGE_VIP_pvalue_1e-2_peak_1091890	57	.	3.70268	5.78921	2.43427	55
chrX	30559232	30559317	CGE_VIP_pvalue_1e-2_peak_1091919	44	.	2.82213	4.40009	1.37400	41
chrX	30670664	30671846	CGE_VIP_pvalue_1e-2_peak_1091950	72	.	5.29821	7.27678	3.57719	696
chrX	30746436	30746770	CGE_VIP_pvalue_1e-2_peak_1091982	44	.	2.82213	4.40009	1.37400	39
chrX	30802775	30803095	CGE_VIP_pvalue_1e-2_peak_1091998	44	.	2.82213	4.40009	1.37400	255
chrX	30906672	30907852	CGE_VIP_pvalue_1e-2_peak_1092026a	64	.	4.75135	6.43718	2.90965	637
chrX	30906672	30907852	CGE_VIP_pvalue_1e-2_peak_1092026b	93	.	6.33513	9.34982	5.23132	832
chrX	30906672	30907852	CGE_VIP_pvalue_1e-2_peak_1092026c	108	.	7.12702	10.88573	6.47962	1007
chrX	30915623	30915734	CGE_VIP_pvalue_1e-2_peak_1092027	44	.	2.82213	4.40009	1.37400	54
chrX	30942060	30942183	CGE_VIP_pvalue_1e-2_peak_1092032	44	.	2.82213	4.40009	1.37400	60
chrX	30968605	30968693	CGE_VIP_pvalue_1e-2_peak_1092041	44	.	2.82213	4.40009	1.37400	43
chrX	31015309	31015394	CGE_VIP_pvalue_1e-2_peak_1092053	43	.	2.81505	4.34682	1.37400	41
chrX	31039564	31040061	CGE_VIP_pvalue_1e-2_peak_1092064	44	.	2.82213	4.40009	1.37400	274
chrX	31181895	31182036	CGE_VIP_pvalue_1e-2_peak_1092111	44	.	2.82213	4.40009	1.37400	69
chrX	31284875	31285229	CGE_VIP_pvalue_1e-2_peak_1092148	94	.	6.06954	9.46183	5.32232	62
chrX	31373466	31373549	CGE_VIP_pvalue_1e-2_peak_1092180	44	.	2.82213	4.40009	1.37400	40
chrX	31504417	31504504	CGE_VIP_pvalue_1e-2_peak_1092225	40	.	2.77701	4.09011	1.33994	42
chrX	31514969	31515074	CGE_VIP_pvalue_1e-2_peak_1092232	44	.	2.82213	4.40009	1.37400	51
chrX	31564085	31564827	CGE_VIP_pvalue_1e-2_peak_1092255	50	.	3.55840	5.04815	1.87737	423
chrX	31572909	31573981	CGE_VIP_pvalue_1e-2_peak_1092259	49	.	3.53544	4.95138	1.80299	468
chrX	31583660	31583765	CGE_VIP_pvalue_1e-2_peak_1092264	44	.	2.82213	4.40009	1.37400	51
chrX	31647249	31647368	CGE_VIP_pvalue_1e-2_peak_1092283	44	.	2.82213	4.40009	1.37400	58
chrX	31769923	31770002	CGE_VIP_pvalue_1e-2_peak_1092328	44	.	2.82213	4.40009	1.37400	38
chrX	31794786	31794871	CGE_VIP_pvalue_1e-2_peak_1092339	44	.	2.82213	4.40009	1.37400	41
chrX	31835124	31835306	CGE_VIP_pvalue_1e-2_peak_1092354	43	.	2.81505	4.34682	1.37400	51
chrX	31899871	31899968	CGE_VIP_pvalue_1e-2_peak_1092389	44	.	2.82213	4.40009	1.37400	47
chrX	31978656	31978784	CGE_VIP_pvalue_1e-2_peak_1092419	44	.	2.82213	4.40009	1.37400	63
chrX	31989390	31989572	CGE_VIP_pvalue_1e-2_peak_1092422	44	.	2.82213	4.40009	1.37400	50
chrX	32028197	32028790	CGE_VIP_pvalue_1e-2_peak_1092437	53	.	3.62911	5.37785	2.12795	287
chrX	32083153	32083229	CGE_VIP_pvalue_1e-2_peak_1092456	44	.	2.82213	4.40009	1.37400	37
chrX	32168066	32168521	CGE_VIP_pvalue_1e-2_peak_1092492	56	.	3.67782	5.64059	2.32305	177
chrX	32173361	32173473	CGE_VIP_pvalue_1e-2_peak_1092494	49	.	3.53544	4.95138	1.80299	63
chrX	32183809	32183948	CGE_VIP_pvalue_1e-2_peak_1092501	44	.	2.82213	4.40009	1.37400	63
chrX	32217793	32217899	CGE_VIP_pvalue_1e-2_peak_1092511	44	.	2.82213	4.40009	1.37400	52
chrX	32298918	32299490	CGE_VIP_pvalue_1e-2_peak_1092524	67	.	4.47708	6.78418	3.18663	191
chrX	32333163	32333243	CGE_VIP_pvalue_1e-2_peak_1092536	44	.	2.82213	4.40009	1.37400	39
chrX	32348330	32348957	CGE_VIP_pvalue_1e-2_peak_1092540	43	.	2.81505	4.34682	1.37400	584
chrX	32415540	32415661	CGE_VIP_pvalue_1e-2_peak_1092562	44	.	2.82213	4.40009	1.37400	59
chrX	32421694	32421773	CGE_VIP_pvalue_1e-2_peak_1092566	43	.	2.81505	4.34682	1.37400	38
chrX	32531108	32531235	CGE_VIP_pvalue_1e-2_peak_1092590	44	.	2.82213	4.40009	1.37400	62
chrX	32549120	32549251	CGE_VIP_pvalue_1e-2_peak_1092596	44	.	2.82213	4.40009	1.37400	64
chrX	32553390	32553473	CGE_VIP_pvalue_1e-2_peak_1092599	44	.	2.82213	4.40009	1.37400	40
chrX	32646952	32647259	CGE_VIP_pvalue_1e-2_peak_1092613	59	.	3.72787	5.95225	2.55783	56
chrX	32655993	32656385	CGE_VIP_pvalue_1e-2_peak_1092619	40	.	2.77701	4.09011	1.33994	37
chrX	32696194	32696289	CGE_VIP_pvalue_1e-2_peak_1092640	44	.	2.82213	4.40009	1.37400	46
chrX	32744807	32744941	CGE_VIP_pvalue_1e-2_peak_1092655	44	.	2.82213	4.40009	1.37400	66
chrX	32761987	32762250	CGE_VIP_pvalue_1e-2_peak_1092658	44	.	2.82213	4.40009	1.37400	213
chrX	32762544	32762655	CGE_VIP_pvalue_1e-2_peak_1092659	44	.	2.82213	4.40009	1.37400	54
chrX	32804615	32804735	CGE_VIP_pvalue_1e-2_peak_1092669	44	.	2.82213	4.40009	1.37400	59
chrX	32820668	32821132	CGE_VIP_pvalue_1e-2_peak_1092678	42	.	2.79590	4.21192	1.37400	39
chrX	32833962	32834156	CGE_VIP_pvalue_1e-2_peak_1092683	44	.	2.82213	4.40009	1.37400	100
chrX	32834675	32834793	CGE_VIP_pvalue_1e-2_peak_1092684	44	.	2.82213	4.40009	1.37400	58
chrX	32870454	32870808	CGE_VIP_pvalue_1e-2_peak_1092698	44	.	2.82213	4.40009	1.37400	285
chrX	32913734	32914169	CGE_VIP_pvalue_1e-2_peak_1092714	40	.	2.77701	4.09011	1.33994	330
chrX	32914428	32914777	CGE_VIP_pvalue_1e-2_peak_1092715	40	.	2.77701	4.09011	1.33994	300
chrX	32947492	32947607	CGE_VIP_pvalue_1e-2_peak_1092725	44	.	2.82213	4.40009	1.37400	56
chrX	33002924	33003058	CGE_VIP_pvalue_1e-2_peak_1092743	44	.	2.82213	4.40009	1.37400	66
chrX	33025437	33025547	CGE_VIP_pvalue_1e-2_peak_1092748	44	.	2.82213	4.40009	1.37400	54
chrX	33105896	33106019	CGE_VIP_pvalue_1e-2_peak_1092789	40	.	2.77701	4.09011	1.33994	60
chrX	33112413	33112556	CGE_VIP_pvalue_1e-2_peak_1092795	40	.	2.77701	4.09011	1.33994	70
chrX	33146413	33146528	CGE_VIP_pvalue_1e-2_peak_1092805	44	.	2.82213	4.40009	1.37400	56
chrX	33201410	33201785	CGE_VIP_pvalue_1e-2_peak_1092830	43	.	3.38266	4.39837	1.37400	71
chrX	33223055	33223337	CGE_VIP_pvalue_1e-2_peak_1092837	43	.	2.81505	4.34682	1.37400	212
chrX	33247043	33247134	CGE_VIP_pvalue_1e-2_peak_1092855	40	.	2.77701	4.09011	1.33994	44
chrX	33251424	33251635	CGE_VIP_pvalue_1e-2_peak_1092857	44	.	2.82213	4.40009	1.37400	65
chrX	33275547	33275652	CGE_VIP_pvalue_1e-2_peak_1092868	40	.	2.77701	4.09011	1.33994	51
chrX	33276067	33276459	CGE_VIP_pvalue_1e-2_peak_1092869	42	.	2.79590	4.21192	1.37400	68
chrX	33291883	33292378	CGE_VIP_pvalue_1e-2_peak_1092874	44	.	2.82213	4.40009	1.37400	44
chrX	33357293	33357766	CGE_VIP_pvalue_1e-2_peak_1092908	48	.	3.51278	4.85998	1.73113	404
chrX	33403736	33404161	CGE_VIP_pvalue_1e-2_peak_1092917	57	.	3.70268	5.78921	2.43427	57
chrX	33452608	33453012	CGE_VIP_pvalue_1e-2_peak_1092930	44	.	2.82213	4.40009	1.37400	41
chrX	33485022	33485126	CGE_VIP_pvalue_1e-2_peak_1092937	44	.	2.82213	4.40009	1.37400	51
chrX	33495027	33495410	CGE_VIP_pvalue_1e-2_peak_1092941	53	.	3.62911	5.37785	2.12795	247
chrX	33806516	33806601	CGE_VIP_pvalue_1e-2_peak_1093019	44	.	2.82213	4.40009	1.37400	41
chrX	33982497	33982691	CGE_VIP_pvalue_1e-2_peak_1093050	44	.	2.82213	4.40009	1.37400	71
chrX	34001566	34001685	CGE_VIP_pvalue_1e-2_peak_1093058	44	.	2.82213	4.40009	1.37400	58
chrX	34057835	34057947	CGE_VIP_pvalue_1e-2_peak_1093076	44	.	2.82213	4.40009	1.37400	55
chrX	34149853	34149934	CGE_VIP_pvalue_1e-2_peak_1093092	44	.	2.82213	4.40009	1.37400	39
chrX	34276444	34276584	CGE_VIP_pvalue_1e-2_peak_1093116	44	.	2.82213	4.40009	1.37400	69
chrX	34350201	34350685	CGE_VIP_pvalue_1e-2_peak_1093142	42	.	2.79590	4.21192	1.37400	443
chrX	34505592	34505738	CGE_VIP_pvalue_1e-2_peak_1093180	44	.	2.82213	4.40009	1.37400	55
chrX	34532385	34532466	CGE_VIP_pvalue_1e-2_peak_1093185	44	.	2.82213	4.40009	1.37400	39
chrX	34559521	34559753	CGE_VIP_pvalue_1e-2_peak_1093197	44	.	2.82213	4.40009	1.37400	186
chrX	34577666	34577808	CGE_VIP_pvalue_1e-2_peak_1093202	44	.	2.82213	4.40009	1.37400	70
chrX	34596299	34596379	CGE_VIP_pvalue_1e-2_peak_1093209	40	.	2.77701	4.09011	1.33994	39
chrX	34599015	34599220	CGE_VIP_pvalue_1e-2_peak_1093211	40	.	2.77701	4.09011	1.33994	123
chrX	34674008	34674329	CGE_VIP_pvalue_1e-2_peak_1093233	42	.	3.34141	4.26972	1.37400	21
chrX	34675334	34675861	CGE_VIP_pvalue_1e-2_peak_1093235	68	.	4.92207	6.89603	3.27894	194
chrX	35044843	35044971	CGE_VIP_pvalue_1e-2_peak_1093328	44	.	2.82213	4.40009	1.37400	63
chrX	35161846	35162004	CGE_VIP_pvalue_1e-2_peak_1093350	44	.	2.82213	4.40009	1.37400	47
chrX	35220163	35220288	CGE_VIP_pvalue_1e-2_peak_1093369	44	.	2.82213	4.40009	1.37400	61
chrX	35220583	35220847	CGE_VIP_pvalue_1e-2_peak_1093370	62	.	3.76284	6.20402	2.72876	68
chrX	35370177	35370440	CGE_VIP_pvalue_1e-2_peak_1093410	67	.	4.47708	6.78418	3.18663	21
chrX	35375227	35375538	CGE_VIP_pvalue_1e-2_peak_1093414	42	.	2.79590	4.21192	1.37400	42
chrX	35444752	35444852	CGE_VIP_pvalue_1e-2_peak_1093429	44	.	2.82213	4.40009	1.37400	49
chrX	35620504	35620833	CGE_VIP_pvalue_1e-2_peak_1093453	44	.	2.82213	4.40009	1.37400	68
chrX	35665931	35666248	CGE_VIP_pvalue_1e-2_peak_1093463	44	.	2.82213	4.40009	1.37400	255
chrX	35914531	35914644	CGE_VIP_pvalue_1e-2_peak_1093522	44	.	2.82213	4.40009	1.37400	55
chrX	36001366	36001478	CGE_VIP_pvalue_1e-2_peak_1093549	44	.	2.82213	4.40009	1.37400	55
chrX	36035752	36035838	CGE_VIP_pvalue_1e-2_peak_1093554	44	.	2.82213	4.40009	1.37400	42
chrX	36172003	36172130	CGE_VIP_pvalue_1e-2_peak_1093577	44	.	2.82213	4.40009	1.37400	62
chrX	36463625	36463759	CGE_VIP_pvalue_1e-2_peak_1093633	44	.	2.82213	4.40009	1.37400	66
chrX	36474754	36474839	CGE_VIP_pvalue_1e-2_peak_1093639	44	.	2.82213	4.40009	1.37400	41
chrX	36546678	36547161	CGE_VIP_pvalue_1e-2_peak_1093657	69	.	4.50653	6.92169	3.29372	313
chrX	36773955	36774068	CGE_VIP_pvalue_1e-2_peak_1093710	44	.	2.82213	4.40009	1.37400	55
chrX	36885380	36885470	CGE_VIP_pvalue_1e-2_peak_1093743	62	.	3.76284	6.20402	2.72876	45
chrX	36928313	36928479	CGE_VIP_pvalue_1e-2_peak_1093755	44	.	2.82213	4.40009	1.37400	120
chrX	36975546	36976319	CGE_VIP_pvalue_1e-2_peak_1093756	41	.	3.30115	4.15062	1.37400	214
chrX	37208030	37208826	CGE_VIP_pvalue_1e-2_peak_1093792	65	.	4.77897	6.50788	2.97151	566
chrX	37230645	37230772	CGE_VIP_pvalue_1e-2_peak_1093801	44	.	2.82213	4.40009	1.37400	62
chrX	37268049	37268188	CGE_VIP_pvalue_1e-2_peak_1093813	44	.	2.82213	4.40009	1.37400	68
chrX	37293940	37294015	CGE_VIP_pvalue_1e-2_peak_1093822	43	.	2.81505	4.34682	1.37400	36
chrX	37298705	37299357	CGE_VIP_pvalue_1e-2_peak_1093824	43	.	2.81505	4.34682	1.37400	303
chrX	37380537	37380626	CGE_VIP_pvalue_1e-2_peak_1093845	44	.	2.82213	4.40009	1.37400	43
chrX	37430762	37431397	CGE_VIP_pvalue_1e-2_peak_1093854	56	.	3.67782	5.64059	2.32305	135
chrX	37437423	37437505	CGE_VIP_pvalue_1e-2_peak_1093857	44	.	2.82213	4.40009	1.37400	40
chrX	37448029	37448348	CGE_VIP_pvalue_1e-2_peak_1093861	61	.	3.75340	6.13275	2.69438	251
chrX	37498989	37499086	CGE_VIP_pvalue_1e-2_peak_1093876	44	.	2.82213	4.40009	1.37400	47
chrX	37544828	37545764	CGE_VIP_pvalue_1e-2_peak_1093894	56	.	4.39560	5.61900	2.31518	68
chrX	37556509	37556787	CGE_VIP_pvalue_1e-2_peak_1093898	52	.	3.60523	5.26053	2.03502	144
chrX	37570455	37570678	CGE_VIP_pvalue_1e-2_peak_1093909	50	.	3.55840	5.04815	1.87737	88
chrX	37594803	37594905	CGE_VIP_pvalue_1e-2_peak_1093924	44	.	2.82213	4.40009	1.37400	50
chrX	37604547	37604939	CGE_VIP_pvalue_1e-2_peak_1093927	62	.	3.76284	6.20402	2.72876	328
chrX	37655193	37655272	CGE_VIP_pvalue_1e-2_peak_1093937	44	.	2.82213	4.40009	1.37400	38
chrX	37656135	37656241	CGE_VIP_pvalue_1e-2_peak_1093938	44	.	2.82213	4.40009	1.37400	52
chrX	37684743	37684818	CGE_VIP_pvalue_1e-2_peak_1093946	44	.	2.82213	4.40009	1.37400	36
chrX	37706202	37707045	CGE_VIP_pvalue_1e-2_peak_1093956	84	.	5.74241	8.40242	4.46592	778
chrX	37731170	37731518	CGE_VIP_pvalue_1e-2_peak_1093961	77	.	4.65983	7.78896	3.98414	292
chrX	37754945	37755337	CGE_VIP_pvalue_1e-2_peak_1093966	51	.	3.58166	5.15094	1.95449	239
chrX	37755892	37756238	CGE_VIP_pvalue_1e-2_peak_1093967	50	.	3.55840	5.04815	1.87737	51
chrX	37765115	37765449	CGE_VIP_pvalue_1e-2_peak_1093970	100	.	6.60229	10.08138	5.82709	123
chrX	37765865	37765948	CGE_VIP_pvalue_1e-2_peak_1093971	70	.	4.98173	7.07040	3.41222	40
chrX	37780797	37780872	CGE_VIP_pvalue_1e-2_peak_1093981	40	.	2.77701	4.09011	1.33994	36
chrX	37786811	37786940	CGE_VIP_pvalue_1e-2_peak_1093984	44	.	2.82213	4.40009	1.37400	63
chrX	37909445	37909565	CGE_VIP_pvalue_1e-2_peak_1094027	44	.	2.82213	4.40009	1.37400	59
chrX	37920730	37920822	CGE_VIP_pvalue_1e-2_peak_1094034	44	.	2.82213	4.40009	1.37400	45
chrX	37946408	37946543	CGE_VIP_pvalue_1e-2_peak_1094037	44	.	2.82213	4.40009	1.37400	66
chrX	37951884	37951972	CGE_VIP_pvalue_1e-2_peak_1094039	44	.	2.82213	4.40009	1.37400	43
chrX	37967179	37967565	CGE_VIP_pvalue_1e-2_peak_1094050	40	.	2.77701	4.09011	1.33994	70
chrX	37975906	37976158	CGE_VIP_pvalue_1e-2_peak_1094055	59	.	3.72787	5.95225	2.55783	185
chrX	37990150	37990284	CGE_VIP_pvalue_1e-2_peak_1094063	43	.	2.81505	4.34682	1.37400	66
chrX	38034394	38034715	CGE_VIP_pvalue_1e-2_peak_1094079	43	.	2.81505	4.34682	1.37400	251
chrX	38077225	38077314	CGE_VIP_pvalue_1e-2_peak_1094093	44	.	2.82213	4.40009	1.37400	43
chrX	38081167	38081311	CGE_VIP_pvalue_1e-2_peak_1094097	40	.	2.77701	4.09011	1.33994	71
chrX	38186167	38187066	CGE_VIP_pvalue_1e-2_peak_1094123	81	.	5.64107	8.12096	4.24025	395
chrX	38194477	38194853	CGE_VIP_pvalue_1e-2_peak_1094124	59	.	3.72787	5.95225	2.55783	309
chrX	38242064	38242195	CGE_VIP_pvalue_1e-2_peak_1094141	44	.	2.82213	4.40009	1.37400	64
chrX	38307970	38308054	CGE_VIP_pvalue_1e-2_peak_1094157	44	.	2.82213	4.40009	1.37400	41
chrX	38324304	38324574	CGE_VIP_pvalue_1e-2_peak_1094161	44	.	2.82213	4.40009	1.37400	72
chrX	38359591	38360014	CGE_VIP_pvalue_1e-2_peak_1094165	67	.	4.47708	6.78418	3.18663	60
chrX	38360335	38360711	CGE_VIP_pvalue_1e-2_peak_1094166	67	.	4.47708	6.78418	3.18663	61
chrX	38372546	38372778	CGE_VIP_pvalue_1e-2_peak_1094168	43	.	3.36191	4.33276	1.37400	64
chrX	38373779	38374157	CGE_VIP_pvalue_1e-2_peak_1094169	42	.	3.32116	4.20906	1.37400	72
chrX	38420654	38420902	CGE_VIP_pvalue_1e-2_peak_1094179	48	.	3.86997	4.85757	1.73113	124
chrX	38421445	38421893	CGE_VIP_pvalue_1e-2_peak_1094180	61	.	4.64396	6.17345	2.72841	292
chrX	38459193	38459663	CGE_VIP_pvalue_1e-2_peak_1094195	59	.	3.72787	5.95225	2.55783	171
chrX	38467642	38467776	CGE_VIP_pvalue_1e-2_peak_1094199	42	.	2.79590	4.21192	1.37400	66
chrX	38468263	38468473	CGE_VIP_pvalue_1e-2_peak_1094200	75	.	4.62834	7.58464	3.81915	143
chrX	38508934	38509150	CGE_VIP_pvalue_1e-2_peak_1094228	52	.	3.60523	5.26053	2.03502	166
chrX	38520733	38520853	CGE_VIP_pvalue_1e-2_peak_1094235	43	.	2.81505	4.34682	1.37400	59
chrX	38540625	38540729	CGE_VIP_pvalue_1e-2_peak_1094248	44	.	2.82213	4.40009	1.37400	51
chrX	38559855	38560163	CGE_VIP_pvalue_1e-2_peak_1094255	40	.	2.77701	4.09011	1.33994	254
chrX	38560531	38560651	CGE_VIP_pvalue_1e-2_peak_1094256	57	.	3.70268	5.78921	2.43427	67
chrX	38613311	38613691	CGE_VIP_pvalue_1e-2_peak_1094263	44	.	2.82213	4.40009	1.37400	319
chrX	38663985	38664225	CGE_VIP_pvalue_1e-2_peak_1094275	45	.	3.42495	4.53818	1.48232	209
chrX	38789198	38789734	CGE_VIP_pvalue_1e-2_peak_1094316	47	.	3.49040	4.77340	1.66550	324
chrX	38827828	38828198	CGE_VIP_pvalue_1e-2_peak_1094329	44	.	2.82213	4.40009	1.37400	166
chrX	38998189	38998299	CGE_VIP_pvalue_1e-2_peak_1094347	62	.	3.76284	6.20402	2.72876	60
chrX	38998524	38998739	CGE_VIP_pvalue_1e-2_peak_1094348	44	.	2.82213	4.40009	1.37400	66
chrX	39054087	39054229	CGE_VIP_pvalue_1e-2_peak_1094364	62	.	3.76284	6.20402	2.72876	70
chrX	39347605	39347939	CGE_VIP_pvalue_1e-2_peak_1094421	44	.	2.82213	4.40009	1.37400	289
chrX	39377681	39378021	CGE_VIP_pvalue_1e-2_peak_1094437	55	.	3.65330	5.50407	2.22166	282
chrX	39435058	39435757	CGE_VIP_pvalue_1e-2_peak_1094454	43	.	2.81505	4.34682	1.37400	468
chrX	39470182	39470274	CGE_VIP_pvalue_1e-2_peak_1094465	44	.	2.82213	4.40009	1.37400	45
chrX	39474070	39474173	CGE_VIP_pvalue_1e-2_peak_1094467	44	.	2.82213	4.40009	1.37400	50
chrX	39513014	39513302	CGE_VIP_pvalue_1e-2_peak_1094477	44	.	2.82213	4.40009	1.37400	223
chrX	39541807	39541892	CGE_VIP_pvalue_1e-2_peak_1094487	44	.	2.82213	4.40009	1.37400	41
chrX	39548140	39548335	CGE_VIP_pvalue_1e-2_peak_1094490	56	.	3.67782	5.64059	2.32305	143
chrX	39575352	39576119	CGE_VIP_pvalue_1e-2_peak_1094499	43	.	2.81505	4.34682	1.37400	275
chrX	39601632	39601822	CGE_VIP_pvalue_1e-2_peak_1094503	44	.	2.82213	4.40009	1.37400	72
chrX	39612198	39612340	CGE_VIP_pvalue_1e-2_peak_1094507	44	.	2.82213	4.40009	1.37400	94
chrX	39676530	39676965	CGE_VIP_pvalue_1e-2_peak_1094527	48	.	3.51278	4.85998	1.73113	150
chrX	39699507	39699582	CGE_VIP_pvalue_1e-2_peak_1094537	44	.	2.82213	4.40009	1.37400	36
chrX	39737818	39737935	CGE_VIP_pvalue_1e-2_peak_1094552	44	.	2.82213	4.40009	1.37400	57
chrX	39748475	39748601	CGE_VIP_pvalue_1e-2_peak_1094556	44	.	2.82213	4.40009	1.37400	62
chrX	39788219	39788333	CGE_VIP_pvalue_1e-2_peak_1094569	44	.	2.82213	4.40009	1.37400	56
chrX	39843467	39843841	CGE_VIP_pvalue_1e-2_peak_1094579	62	.	3.76284	6.20402	2.72876	60
chrX	39873151	39873365	CGE_VIP_pvalue_1e-2_peak_1094589	69	.	4.50653	6.92169	3.29372	61
chrX	39966293	39966568	CGE_VIP_pvalue_1e-2_peak_1094616	40	.	3.49479	4.06336	1.33994	36
chrX	39968326	39968610	CGE_VIP_pvalue_1e-2_peak_1094619	40	.	3.51272	4.09787	1.34260	52
chrX	39976100	39976200	CGE_VIP_pvalue_1e-2_peak_1094621	44	.	2.82213	4.40009	1.37400	49
chrX	40014189	40014297	CGE_VIP_pvalue_1e-2_peak_1094636	48	.	3.84823	4.80658	1.69398	47
chrX	40031255	40031358	CGE_VIP_pvalue_1e-2_peak_1094644	45	.	3.74308	4.56981	1.51052	50
chrX	40035699	40035937	CGE_VIP_pvalue_1e-2_peak_1094647	49	.	3.91420	4.96371	1.81142	199
chrX	40094446	40094529	CGE_VIP_pvalue_1e-2_peak_1094660	44	.	2.82213	4.40009	1.37400	40
chrX	40169570	40169909	CGE_VIP_pvalue_1e-2_peak_1094679	44	.	2.82213	4.40009	1.37400	38
chrX	40243344	40243496	CGE_VIP_pvalue_1e-2_peak_1094691	44	.	2.82213	4.40009	1.37400	80
chrX	40277821	40278112	CGE_VIP_pvalue_1e-2_peak_1094699	46	.	3.44649	4.61288	1.54212	235
chrX	40280105	40280419	CGE_VIP_pvalue_1e-2_peak_1094700	78	.	5.20246	7.80107	3.98871	252
chrX	40289388	40289469	CGE_VIP_pvalue_1e-2_peak_1094703	44	.	2.82213	4.40009	1.37400	39
chrX	40356074	40356205	CGE_VIP_pvalue_1e-2_peak_1094720	44	.	2.82213	4.40009	1.37400	64
chrX	40439852	40440382	CGE_VIP_pvalue_1e-2_peak_1094743	84	.	5.37249	8.49611	4.54496	322
chrX	40506618	40507076	CGE_VIP_pvalue_1e-2_peak_1094772	51	.	3.58166	5.15094	1.95449	406
chrX	40511058	40511163	CGE_VIP_pvalue_1e-2_peak_1094775	50	.	3.55840	5.04815	1.87737	56
chrX	40513360	40513464	CGE_VIP_pvalue_1e-2_peak_1094777	44	.	2.82213	4.40009	1.37400	51
chrX	40594614	40595622	CGE_VIP_pvalue_1e-2_peak_1094793	89	.	5.91966	8.94285	4.90407	524
chrX	40653382	40653660	CGE_VIP_pvalue_1e-2_peak_1094799	44	.	2.82213	4.40009	1.37400	221
chrX	40856217	40856584	CGE_VIP_pvalue_1e-2_peak_1094831	62	.	3.76284	6.20402	2.72876	196
chrX	40866441	40866569	CGE_VIP_pvalue_1e-2_peak_1094835	44	.	2.82213	4.40009	1.37400	63
chrX	40892637	40892737	CGE_VIP_pvalue_1e-2_peak_1094841	44	.	2.82213	4.40009	1.37400	49
chrX	40902778	40903459	CGE_VIP_pvalue_1e-2_peak_1094845	59	.	3.72787	5.95225	2.55783	428
chrX	40943757	40943903	CGE_VIP_pvalue_1e-2_peak_1094851	45	.	3.72273	4.52573	1.48026	47
chrX	40944480	40944756	CGE_VIP_pvalue_1e-2_peak_1094853	98	.	6.70092	9.87487	5.65949	130
chrX	40945028	40945119	CGE_VIP_pvalue_1e-2_peak_1094854	44	.	3.70261	4.48264	1.44101	36
chrX	40945381	40945690	CGE_VIP_pvalue_1e-2_peak_1094855	57	.	4.44313	5.71997	2.38894	29
chrX	40987151	40987233	CGE_VIP_pvalue_1e-2_peak_1094873	42	.	2.79590	4.21192	1.37400	40
chrX	40994722	40995130	CGE_VIP_pvalue_1e-2_peak_1094878	43	.	2.81505	4.34682	1.37400	51
chrX	41003809	41003943	CGE_VIP_pvalue_1e-2_peak_1094881	44	.	2.82213	4.40009	1.37400	66
chrX	41135660	41135789	CGE_VIP_pvalue_1e-2_peak_1094927	40	.	2.77701	4.09011	1.33994	63
chrX	41136351	41136426	CGE_VIP_pvalue_1e-2_peak_1094928	40	.	2.77701	4.09011	1.33994	36
chrX	41193113	41193541	CGE_VIP_pvalue_1e-2_peak_1094941	59	.	4.54133	5.93590	2.55443	66
chrX	41209731	41209807	CGE_VIP_pvalue_1e-2_peak_1094946	44	.	2.82213	4.40009	1.37400	37
chrX	41211585	41211964	CGE_VIP_pvalue_1e-2_peak_1094948	44	.	2.82213	4.40009	1.37400	285
chrX	41301610	41301813	CGE_VIP_pvalue_1e-2_peak_1094966	43	.	2.81505	4.34682	1.37400	59
chrX	41306126	41306208	CGE_VIP_pvalue_1e-2_peak_1094967	42	.	2.79590	4.21192	1.37400	40
chrX	41491803	41492054	CGE_VIP_pvalue_1e-2_peak_1095029	44	.	2.82213	4.40009	1.37400	189
chrX	41657497	41657614	CGE_VIP_pvalue_1e-2_peak_1095095	44	.	2.82213	4.40009	1.37400	57
chrX	41723618	41723722	CGE_VIP_pvalue_1e-2_peak_1095116	43	.	2.81505	4.34682	1.37400	51
chrX	41751670	41751751	CGE_VIP_pvalue_1e-2_peak_1095126	44	.	2.82213	4.40009	1.37400	39
chrX	41782273	41783103	CGE_VIP_pvalue_1e-2_peak_1095140a	127	.	8.14573	12.75029	8.00861	530
chrX	41782273	41783103	CGE_VIP_pvalue_1e-2_peak_1095140b	83	.	5.89232	8.31518	4.39861	704
chrX	41907024	41907370	CGE_VIP_pvalue_1e-2_peak_1095164	44	.	2.82213	4.40009	1.37400	306
chrX	41957949	41958476	CGE_VIP_pvalue_1e-2_peak_1095181	43	.	2.81505	4.34682	1.37400	455
chrX	41962405	41962540	CGE_VIP_pvalue_1e-2_peak_1095183	44	.	2.82213	4.40009	1.37400	66
chrX	42045134	42045331	CGE_VIP_pvalue_1e-2_peak_1095205	44	.	2.82213	4.40009	1.37400	63
chrX	42078606	42078719	CGE_VIP_pvalue_1e-2_peak_1095214	44	.	2.82213	4.40009	1.37400	55
chrX	42100186	42100471	CGE_VIP_pvalue_1e-2_peak_1095221	62	.	3.76284	6.20402	2.72876	70
chrX	42259099	42259305	CGE_VIP_pvalue_1e-2_peak_1095258	44	.	2.82213	4.40009	1.37400	63
chrX	42313412	42313947	CGE_VIP_pvalue_1e-2_peak_1095270	44	.	2.82213	4.40009	1.37400	71
chrX	42319898	42320591	CGE_VIP_pvalue_1e-2_peak_1095271	44	.	2.82213	4.40009	1.37400	474
chrX	42328665	42328824	CGE_VIP_pvalue_1e-2_peak_1095274	44	.	2.82213	4.40009	1.37400	120
chrX	42355641	42355775	CGE_VIP_pvalue_1e-2_peak_1095280	44	.	2.82213	4.40009	1.37400	66
chrX	42365077	42365180	CGE_VIP_pvalue_1e-2_peak_1095282	44	.	2.82213	4.40009	1.37400	50
chrX	42369123	42369208	CGE_VIP_pvalue_1e-2_peak_1095283	44	.	2.82213	4.40009	1.37400	41
chrX	42456593	42456705	CGE_VIP_pvalue_1e-2_peak_1095303	62	.	3.76284	6.20402	2.72876	46
chrX	42487842	42488310	CGE_VIP_pvalue_1e-2_peak_1095315	43	.	2.81505	4.34682	1.37400	254
chrX	42553641	42553978	CGE_VIP_pvalue_1e-2_peak_1095328	43	.	2.81505	4.34682	1.37400	300
chrX	42554356	42554441	CGE_VIP_pvalue_1e-2_peak_1095329	44	.	2.82213	4.40009	1.37400	41
chrX	42574303	42574986	CGE_VIP_pvalue_1e-2_peak_1095338	88	.	5.88334	8.82639	4.81330	508
chrX	42645595	42645722	CGE_VIP_pvalue_1e-2_peak_1095360	44	.	2.82213	4.40009	1.37400	62
chrX	42684356	42684431	CGE_VIP_pvalue_1e-2_peak_1095365	44	.	2.82213	4.40009	1.37400	36
chrX	42759471	42760489	CGE_VIP_pvalue_1e-2_peak_1095383	70	.	4.53638	7.06887	3.41222	375
chrX	42848973	42849306	CGE_VIP_pvalue_1e-2_peak_1095406	44	.	2.82213	4.40009	1.37400	260
chrX	42931745	42931830	CGE_VIP_pvalue_1e-2_peak_1095414	44	.	2.82213	4.40009	1.37400	41
chrX	42994570	42994646	CGE_VIP_pvalue_1e-2_peak_1095432	44	.	2.82213	4.40009	1.37400	37
chrX	43010348	43010435	CGE_VIP_pvalue_1e-2_peak_1095436	44	.	2.82213	4.40009	1.37400	42
chrX	43016566	43016644	CGE_VIP_pvalue_1e-2_peak_1095439	44	.	2.82213	4.40009	1.37400	38
chrX	43047658	43047995	CGE_VIP_pvalue_1e-2_peak_1095444	44	.	2.82213	4.40009	1.37400	39
chrX	43254190	43254288	CGE_VIP_pvalue_1e-2_peak_1095470	44	.	2.82213	4.40009	1.37400	48
chrX	43449567	43449708	CGE_VIP_pvalue_1e-2_peak_1095512	44	.	2.82213	4.40009	1.37400	69
chrX	43513857	43514672	CGE_VIP_pvalue_1e-2_peak_1095518	58	.	4.49169	5.82547	2.46590	445
chrX	43520788	43521073	CGE_VIP_pvalue_1e-2_peak_1095521	52	.	3.60523	5.26053	2.03502	68
chrX	43695689	43696027	CGE_VIP_pvalue_1e-2_peak_1095570	42	.	2.79590	4.21192	1.37400	299
chrX	43699089	43699437	CGE_VIP_pvalue_1e-2_peak_1095571	43	.	2.81505	4.34682	1.37400	278
chrX	43727879	43728407	CGE_VIP_pvalue_1e-2_peak_1095582	42	.	2.79590	4.21192	1.37400	159
chrX	43730611	43730849	CGE_VIP_pvalue_1e-2_peak_1095583	57	.	3.70268	5.78921	2.43427	180
chrX	43740504	43740577	CGE_VIP_pvalue_1e-2_peak_1095587	45	.	3.42495	4.53818	1.48232	35
chrX	43741457	43741759	CGE_VIP_pvalue_1e-2_peak_1095588	61	.	4.30812	6.10846	2.68407	247
chrX	43800288	43800490	CGE_VIP_pvalue_1e-2_peak_1095601	44	.	2.82213	4.40009	1.37400	157
chrX	43832787	43833160	CGE_VIP_pvalue_1e-2_peak_1095620	62	.	4.33539	6.20685	2.72876	187
chrX	43889341	43889779	CGE_VIP_pvalue_1e-2_peak_1095626	44	.	2.82213	4.40009	1.37400	278
chrX	43964068	43964232	CGE_VIP_pvalue_1e-2_peak_1095647	56	.	3.67782	5.64059	2.32305	52
chrX	44015173	44015631	CGE_VIP_pvalue_1e-2_peak_1095668	43	.	2.81505	4.34682	1.37400	42
chrX	44045765	44045872	CGE_VIP_pvalue_1e-2_peak_1095677	44	.	2.82213	4.40009	1.37400	52
chrX	44087902	44088129	CGE_VIP_pvalue_1e-2_peak_1095688	44	.	2.82213	4.40009	1.37400	169
chrX	44094737	44095068	CGE_VIP_pvalue_1e-2_peak_1095696	50	.	3.55840	5.04815	1.87737	213
chrX	44103142	44103509	CGE_VIP_pvalue_1e-2_peak_1095702	48	.	3.51278	4.85998	1.73113	288
chrX	44129291	44130249	CGE_VIP_pvalue_1e-2_peak_1095716	63	.	4.36300	6.31016	2.80989	638
chrX	44177112	44177189	CGE_VIP_pvalue_1e-2_peak_1095732	44	.	2.82213	4.40009	1.37400	37
chrX	44247336	44247417	CGE_VIP_pvalue_1e-2_peak_1095750	44	.	2.82213	4.40009	1.37400	39
chrX	44255537	44255661	CGE_VIP_pvalue_1e-2_peak_1095753	44	.	2.82213	4.40009	1.37400	61
chrX	44290594	44290744	CGE_VIP_pvalue_1e-2_peak_1095759	62	.	3.76284	6.20402	2.72876	52
chrX	44401214	44402318	CGE_VIP_pvalue_1e-2_peak_1095787	50	.	3.55840	5.04815	1.87737	998
chrX	44510637	44510740	CGE_VIP_pvalue_1e-2_peak_1095807	44	.	2.82213	4.40009	1.37400	50
chrX	44687319	44687443	CGE_VIP_pvalue_1e-2_peak_1095853	44	.	2.82213	4.40009	1.37400	61
chrX	44702779	44702920	CGE_VIP_pvalue_1e-2_peak_1095859	44	.	2.82213	4.40009	1.37400	69
chrX	44706443	44706582	CGE_VIP_pvalue_1e-2_peak_1095861	44	.	2.82213	4.40009	1.37400	68
chrX	44731741	44732374	CGE_VIP_pvalue_1e-2_peak_1095864	73	.	5.32765	7.34391	3.63412	563
chrX	44746243	44746418	CGE_VIP_pvalue_1e-2_peak_1095871	44	.	2.82213	4.40009	1.37400	41
chrX	44778519	44778599	CGE_VIP_pvalue_1e-2_peak_1095879	44	.	2.82213	4.40009	1.37400	39
chrX	44785034	44785266	CGE_VIP_pvalue_1e-2_peak_1095883	44	.	2.82213	4.40009	1.37400	41
chrX	44873181	44873514	CGE_VIP_pvalue_1e-2_peak_1095905	44	.	2.82213	4.40009	1.37400	40
chrX	44890837	44890947	CGE_VIP_pvalue_1e-2_peak_1095918	56	.	3.67782	5.64059	2.32305	49
chrX	44891432	44891541	CGE_VIP_pvalue_1e-2_peak_1095919	40	.	2.77701	4.09011	1.33994	53
chrX	44902204	44902324	CGE_VIP_pvalue_1e-2_peak_1095922	44	.	2.82213	4.40009	1.37400	59
chrX	44993521	44994149	CGE_VIP_pvalue_1e-2_peak_1095955	102	.	6.26791	10.27468	5.98203	133
chrX	45001583	45001821	CGE_VIP_pvalue_1e-2_peak_1095961	42	.	2.79590	4.21192	1.37400	61
chrX	45010739	45010823	CGE_VIP_pvalue_1e-2_peak_1095965	44	.	2.82213	4.40009	1.37400	41
chrX	45046347	45046731	CGE_VIP_pvalue_1e-2_peak_1095974	57	.	3.70268	5.78921	2.43427	156
chrX	45054514	45054609	CGE_VIP_pvalue_1e-2_peak_1095979	44	.	2.82213	4.40009	1.37400	46
chrX	45181828	45181932	CGE_VIP_pvalue_1e-2_peak_1096000	62	.	3.76284	6.20402	2.72876	45
chrX	45200656	45200767	CGE_VIP_pvalue_1e-2_peak_1096004	44	.	2.82213	4.40009	1.37400	54
chrX	45210728	45211099	CGE_VIP_pvalue_1e-2_peak_1096010	44	.	2.82213	4.40009	1.37400	302
chrX	45374427	45374734	CGE_VIP_pvalue_1e-2_peak_1096051	81	.	4.70356	8.10439	4.23184	235
chrX	45469431	45469517	CGE_VIP_pvalue_1e-2_peak_1096067	44	.	2.82213	4.40009	1.37400	42
chrX	45614697	45614782	CGE_VIP_pvalue_1e-2_peak_1096102	43	.	2.81505	4.34682	1.37400	41
chrX	45651191	45651275	CGE_VIP_pvalue_1e-2_peak_1096121	44	.	2.82213	4.40009	1.37400	41
chrX	45663078	45663299	CGE_VIP_pvalue_1e-2_peak_1096126	43	.	2.81505	4.34682	1.37400	56
chrX	45701571	45701911	CGE_VIP_pvalue_1e-2_peak_1096141	42	.	2.79590	4.21192	1.37400	198
chrX	45710412	45710537	CGE_VIP_pvalue_1e-2_peak_1096144	53	.	4.05318	5.32112	2.08866	48
chrX	45748106	45748314	CGE_VIP_pvalue_1e-2_peak_1096157	62	.	3.76284	6.20402	2.72876	52
chrX	46062446	46063213	CGE_VIP_pvalue_1e-2_peak_1096211	66	.	4.44800	6.65517	3.08244	398
chrX	46117602	46117881	CGE_VIP_pvalue_1e-2_peak_1096230	62	.	3.76284	6.20402	2.72876	207
chrX	46163399	46163518	CGE_VIP_pvalue_1e-2_peak_1096239	44	.	2.82213	4.40009	1.37400	58
chrX	46175418	46175537	CGE_VIP_pvalue_1e-2_peak_1096246	44	.	2.82213	4.40009	1.37400	58
chrX	46176570	46176710	CGE_VIP_pvalue_1e-2_peak_1096248	44	.	2.82213	4.40009	1.37400	69
chrX	46221687	46222164	CGE_VIP_pvalue_1e-2_peak_1096261	70	.	4.53638	7.06887	3.41222	227
chrX	46235902	46236273	CGE_VIP_pvalue_1e-2_peak_1096264	62	.	3.76284	6.20402	2.72876	258
chrX	46306211	46306850	CGE_VIP_pvalue_1e-2_peak_1096279	53	.	3.62911	5.37785	2.12795	71
chrX	46404512	46404995	CGE_VIP_pvalue_1e-2_peak_1096310	59	.	3.72787	5.95225	2.55783	398
chrX	46442251	46442617	CGE_VIP_pvalue_1e-2_peak_1096320	43	.	2.81505	4.34682	1.37400	38
chrX	46488688	46489023	CGE_VIP_pvalue_1e-2_peak_1096340	42	.	2.79590	4.21192	1.37400	40
chrX	46509047	46509158	CGE_VIP_pvalue_1e-2_peak_1096348	62	.	3.76284	6.20402	2.72876	48
chrX	46582485	46582570	CGE_VIP_pvalue_1e-2_peak_1096373	44	.	2.82213	4.40009	1.37400	41
chrX	46599329	46599453	CGE_VIP_pvalue_1e-2_peak_1096378	44	.	2.82213	4.40009	1.37400	61
chrX	46618065	46618686	CGE_VIP_pvalue_1e-2_peak_1096381	65	.	4.41930	6.53368	2.98677	298
chrX	46696039	46696486	CGE_VIP_pvalue_1e-2_peak_1096398	76	.	5.16974	7.68256	3.89948	339
chrX	46719404	46719538	CGE_VIP_pvalue_1e-2_peak_1096404	44	.	2.82213	4.40009	1.37400	66
chrX	46763162	46763570	CGE_VIP_pvalue_1e-2_peak_1096410	44	.	2.82213	4.40009	1.37400	246
chrX	46771632	46772039	CGE_VIP_pvalue_1e-2_peak_1096413	70	.	4.53638	7.06887	3.41222	193
chrX	46810394	46810493	CGE_VIP_pvalue_1e-2_peak_1096421	44	.	2.82213	4.40009	1.37400	48
chrX	46853744	46853825	CGE_VIP_pvalue_1e-2_peak_1096431	44	.	2.82213	4.40009	1.37400	39
chrX	46988592	46988839	CGE_VIP_pvalue_1e-2_peak_1096460	129	.	7.80369	12.94976	8.16147	140
chrX	47004283	47004791	CGE_VIP_pvalue_1e-2_peak_1096463	44	.	3.40368	4.46677	1.42842	336
chrX	47077156	47077759	CGE_VIP_pvalue_1e-2_peak_1096491	83	.	5.33760	8.34085	4.41712	216
chrX	47092906	47093489	CGE_VIP_pvalue_1e-2_peak_1096497	70	.	4.53638	7.06887	3.41222	256
chrX	47142457	47142879	CGE_VIP_pvalue_1e-2_peak_1096514	59	.	3.72787	5.95225	2.55783	156
chrX	47144533	47144608	CGE_VIP_pvalue_1e-2_peak_1096516	42	.	2.79590	4.21192	1.37400	36
chrX	47225616	47225879	CGE_VIP_pvalue_1e-2_peak_1096526	46	.	3.44649	4.61288	1.54212	205
chrX	47349504	47349632	CGE_VIP_pvalue_1e-2_peak_1096552	43	.	2.81505	4.34682	1.37400	63
chrX	47362250	47362804	CGE_VIP_pvalue_1e-2_peak_1096557	61	.	3.75340	6.13275	2.69438	237
chrX	47382501	47383303	CGE_VIP_pvalue_1e-2_peak_1096566	72	.	4.56663	7.22716	3.53889	534
chrX	47400331	47400690	CGE_VIP_pvalue_1e-2_peak_1096571	44	.	2.82213	4.40009	1.37400	151
chrX	47415552	47415917	CGE_VIP_pvalue_1e-2_peak_1096575	80	.	5.26917	8.05644	4.19069	125
chrX	47420401	47420674	CGE_VIP_pvalue_1e-2_peak_1096576	69	.	4.50653	6.92169	3.29372	205
chrX	47430564	47430797	CGE_VIP_pvalue_1e-2_peak_1096581	43	.	2.81505	4.34682	1.37400	39
chrX	47479277	47479584	CGE_VIP_pvalue_1e-2_peak_1096605	54	.	4.10172	5.45601	2.18938	26
chrX	47503865	47503993	CGE_VIP_pvalue_1e-2_peak_1096611	44	.	2.82213	4.40009	1.37400	63
chrX	47509602	47510749	CGE_VIP_pvalue_1e-2_peak_1096612	80	.	5.60808	8.03297	4.17617	575
chrX	47517857	47518813	CGE_VIP_pvalue_1e-2_peak_1096614	59	.	3.72787	5.95225	2.55783	200
chrX	47695657	47696399	CGE_VIP_pvalue_1e-2_peak_1096634	124	.	7.65827	12.43638	7.74973	465
chrX	47713598	47713717	CGE_VIP_pvalue_1e-2_peak_1096638	44	.	2.82213	4.40009	1.37400	58
chrX	47714120	47714229	CGE_VIP_pvalue_1e-2_peak_1096639	44	.	2.82213	4.40009	1.37400	53
chrX	47805116	47805192	CGE_VIP_pvalue_1e-2_peak_1096652	44	.	2.82213	4.40009	1.37400	37
chrX	47863216	47863744	CGE_VIP_pvalue_1e-2_peak_1096665	51	.	3.58166	5.15094	1.95449	195
chrX	47880126	47880733	CGE_VIP_pvalue_1e-2_peak_1096666	48	.	3.51278	4.85998	1.73113	450
chrX	47929933	47930714	CGE_VIP_pvalue_1e-2_peak_1096677	80	.	5.26917	8.05644	4.19069	641
chrX	47931031	47931352	CGE_VIP_pvalue_1e-2_peak_1096678	64	.	4.39097	6.41891	2.89842	62
chrX	47942766	47943090	CGE_VIP_pvalue_1e-2_peak_1096682	44	.	2.82213	4.40009	1.37400	53
chrX	48333878	48335077	CGE_VIP_pvalue_1e-2_peak_1096719	52	.	3.60523	5.26053	2.03502	566
chrX	48366920	48367572	CGE_VIP_pvalue_1e-2_peak_1096725	51	.	3.58166	5.15094	1.95449	536
chrX	48379377	48380273	CGE_VIP_pvalue_1e-2_peak_1096729	73	.	5.07400	7.35758	3.64197	730
chrX	48397510	48398405	CGE_VIP_pvalue_1e-2_peak_1096734	48	.	3.51278	4.85998	1.73113	328
chrX	48420539	48420630	CGE_VIP_pvalue_1e-2_peak_1096742	44	.	2.82213	4.40009	1.37400	44
chrX	48432595	48432886	CGE_VIP_pvalue_1e-2_peak_1096745	73	.	4.59728	7.39833	3.67365	71
chrX	48433197	48433323	CGE_VIP_pvalue_1e-2_peak_1096746	56	.	3.67782	5.64059	2.32305	62
chrX	48456127	48456209	CGE_VIP_pvalue_1e-2_peak_1096750	44	.	2.82213	4.40009	1.37400	40
chrX	48456430	48456803	CGE_VIP_pvalue_1e-2_peak_1096751	62	.	3.76284	6.20402	2.72876	52
chrX	48534247	48535631	CGE_VIP_pvalue_1e-2_peak_1096774	64	.	4.39097	6.41891	2.89842	586
chrX	48554063	48555083	CGE_VIP_pvalue_1e-2_peak_1096780	46	.	3.46831	4.69117	1.60331	824
chrX	48595612	48596258	CGE_VIP_pvalue_1e-2_peak_1096792	58	.	4.22833	5.83877	2.47297	189
chrX	48660147	48660801	CGE_VIP_pvalue_1e-2_peak_1096800	81	.	5.64107	8.12096	4.24025	117
chrX	48681561	48682143	CGE_VIP_pvalue_1e-2_peak_1096802	90	.	5.47995	9.02903	4.97321	261
chrX	48693527	48693724	CGE_VIP_pvalue_1e-2_peak_1096806	41	.	3.30115	4.15062	1.37400	72
chrX	48693969	48694062	CGE_VIP_pvalue_1e-2_peak_1096807	55	.	4.12643	5.52700	2.23614	45
chrX	48748569	48749288	CGE_VIP_pvalue_1e-2_peak_1096812	62	.	4.33539	6.20685	2.72876	286
chrX	48754634	48755328	CGE_VIP_pvalue_1e-2_peak_1096813	68	.	4.92207	6.89603	3.27894	38
chrX	48768606	48768974	CGE_VIP_pvalue_1e-2_peak_1096816	44	.	2.82213	4.40009	1.37400	326
chrX	48776325	48776553	CGE_VIP_pvalue_1e-2_peak_1096818	91	.	5.99366	9.19080	5.10296	44
chrX	48814876	48816056	CGE_VIP_pvalue_1e-2_peak_1096828	63	.	4.36300	6.31016	2.80989	900
chrX	48828254	48828944	CGE_VIP_pvalue_1e-2_peak_1096834	81	.	5.30316	8.19462	4.29977	181
chrX	48858439	48859137	CGE_VIP_pvalue_1e-2_peak_1096838	57	.	3.70268	5.78921	2.43427	345
chrX	48900709	48901555	CGE_VIP_pvalue_1e-2_peak_1096843	65	.	4.80692	6.58071	3.02372	550
chrX	48910879	48911403	CGE_VIP_pvalue_1e-2_peak_1096845	55	.	3.65330	5.50407	2.22166	86
chrX	48931675	48931839	CGE_VIP_pvalue_1e-2_peak_1096858	81	.	5.30316	8.19462	4.29977	65
chrX	48957593	48958271	CGE_VIP_pvalue_1e-2_peak_1096868	57	.	3.70268	5.78921	2.43427	624
chrX	48979558	48980317	CGE_VIP_pvalue_1e-2_peak_1096879	51	.	3.58166	5.15094	1.95449	702
chrX	48990591	48990675	CGE_VIP_pvalue_1e-2_peak_1096886	44	.	2.82213	4.40009	1.37400	41
chrX	48997468	48997722	CGE_VIP_pvalue_1e-2_peak_1096887	44	.	2.82213	4.40009	1.37400	212
chrX	49011834	49012893	CGE_VIP_pvalue_1e-2_peak_1096895	48	.	3.51278	4.85998	1.73113	639
chrX	49047508	49048016	CGE_VIP_pvalue_1e-2_peak_1096907	77	.	5.47988	7.70589	3.91583	65
chrX	49056208	49056281	CGE_VIP_pvalue_1e-2_peak_1096909	40	.	3.26184	4.03980	1.31766	63
chrX	49056524	49056927	CGE_VIP_pvalue_1e-2_peak_1096910	115	.	7.38310	11.58128	7.05075	215
chrX	49091846	49092255	CGE_VIP_pvalue_1e-2_peak_1096918	56	.	3.67782	5.64059	2.32305	118
chrX	49125429	49125920	CGE_VIP_pvalue_1e-2_peak_1096924	79	.	5.57547	7.94761	4.10500	60
chrX	49126126	49126533	CGE_VIP_pvalue_1e-2_peak_1096925	65	.	4.77897	6.50788	2.97151	159
chrX	49138964	49139410	CGE_VIP_pvalue_1e-2_peak_1096931	57	.	3.70268	5.78921	2.43427	30
chrX	49395403	49395903	CGE_VIP_pvalue_1e-2_peak_1096953	56	.	3.67782	5.64059	2.32305	71
chrX	49525060	49525185	CGE_VIP_pvalue_1e-2_peak_1096978	44	.	2.82213	4.40009	1.37400	61
chrX	49570056	49570141	CGE_VIP_pvalue_1e-2_peak_1096989	44	.	2.82213	4.40009	1.37400	41
chrX	49609171	49609472	CGE_VIP_pvalue_1e-2_peak_1097004	51	.	3.58166	5.15094	1.95449	216
chrX	49643248	49643730	CGE_VIP_pvalue_1e-2_peak_1097011	67	.	4.86381	6.73327	3.14842	410
chrX	49686897	49687887	CGE_VIP_pvalue_1e-2_peak_1097019	66	.	4.44800	6.65517	3.08244	311
chrX	49832113	49832943	CGE_VIP_pvalue_1e-2_peak_1097045	50	.	3.55840	5.04815	1.87737	104
chrX	49844187	49844290	CGE_VIP_pvalue_1e-2_peak_1097050	44	.	2.82213	4.40009	1.37400	50
chrX	49958474	49958597	CGE_VIP_pvalue_1e-2_peak_1097079	62	.	3.76284	6.20402	2.72876	71
chrX	49969128	49969678	CGE_VIP_pvalue_1e-2_peak_1097084	64	.	4.39097	6.41891	2.89842	363
chrX	50248465	50248894	CGE_VIP_pvalue_1e-2_peak_1097117	44	.	2.82213	4.40009	1.37400	306
chrX	50461901	50462047	CGE_VIP_pvalue_1e-2_peak_1097160	44	.	2.82213	4.40009	1.37400	93
chrX	50710716	50711123	CGE_VIP_pvalue_1e-2_peak_1097200	75	.	4.62834	7.58464	3.81915	196
chrX	50749263	50749346	CGE_VIP_pvalue_1e-2_peak_1097215	44	.	2.82213	4.40009	1.37400	40
chrX	50818626	50818753	CGE_VIP_pvalue_1e-2_peak_1097229	44	.	2.82213	4.40009	1.37400	62
chrX	50897379	50897479	CGE_VIP_pvalue_1e-2_peak_1097241	44	.	2.82213	4.40009	1.37400	49
chrX	50906040	50906118	CGE_VIP_pvalue_1e-2_peak_1097244	44	.	2.82213	4.40009	1.37400	38
chrX	51057312	51057734	CGE_VIP_pvalue_1e-2_peak_1097270	44	.	2.82213	4.40009	1.37400	226
chrX	51075299	51075867	CGE_VIP_pvalue_1e-2_peak_1097273	43	.	3.38266	4.39837	1.37400	441
chrX	51138401	51139671	CGE_VIP_pvalue_1e-2_peak_1097287	51	.	3.58166	5.15094	1.95449	1203
chrX	51199010	51199444	CGE_VIP_pvalue_1e-2_peak_1097301	42	.	2.79590	4.21192	1.37400	298
chrX	51238801	51239616	CGE_VIP_pvalue_1e-2_peak_1097319	68	.	4.89277	6.81329	3.20799	700
chrX	51361115	51361354	CGE_VIP_pvalue_1e-2_peak_1097330	44	.	2.82213	4.40009	1.37400	45
chrX	51486461	51487002	CGE_VIP_pvalue_1e-2_peak_1097344	58	.	4.22833	5.83877	2.47297	41
chrX	51502261	51502588	CGE_VIP_pvalue_1e-2_peak_1097347	56	.	3.67782	5.64059	2.32305	69
chrX	51545997	51546374	CGE_VIP_pvalue_1e-2_peak_1097351	44	.	2.82213	4.40009	1.37400	249
chrX	51593402	51593544	CGE_VIP_pvalue_1e-2_peak_1097365	44	.	2.82213	4.40009	1.37400	70
chrX	51636324	51636861	CGE_VIP_pvalue_1e-2_peak_1097382	66	.	4.83520	6.65579	3.08244	294
chrX	51778641	51779021	CGE_VIP_pvalue_1e-2_peak_1097400	44	.	2.82213	4.40009	1.37400	42
chrX	52004644	52005186	CGE_VIP_pvalue_1e-2_peak_1097416	90	.	5.47995	9.02903	4.97321	415
chrX	52604348	52604478	CGE_VIP_pvalue_1e-2_peak_1097439	44	.	2.82213	4.40009	1.37400	64
chrX	52606782	52606885	CGE_VIP_pvalue_1e-2_peak_1097441	44	.	2.82213	4.40009	1.37400	50
chrX	52638915	52639029	CGE_VIP_pvalue_1e-2_peak_1097447	44	.	2.82213	4.40009	1.37400	56
chrX	52949247	52950864	CGE_VIP_pvalue_1e-2_peak_1097474	80	.	5.26917	8.05644	4.19069	848
chrX	52963624	52964942	CGE_VIP_pvalue_1e-2_peak_1097478	49	.	3.53544	4.95138	1.80299	484
chrX	53009751	53010138	CGE_VIP_pvalue_1e-2_peak_1097481	44	.	2.82213	4.40009	1.37400	69
chrX	53010570	53010661	CGE_VIP_pvalue_1e-2_peak_1097482	44	.	2.82213	4.40009	1.37400	44
chrX	53024570	53024842	CGE_VIP_pvalue_1e-2_peak_1097484	111	.	6.93662	11.18031	6.72331	186
chrX	53032577	53032706	CGE_VIP_pvalue_1e-2_peak_1097487	43	.	2.81505	4.34682	1.37400	63
chrX	53033809	53034062	CGE_VIP_pvalue_1e-2_peak_1097488	44	.	2.82213	4.40009	1.37400	215
chrX	53077355	53078135	CGE_VIP_pvalue_1e-2_peak_1097492	72	.	4.56663	7.22716	3.53889	403
chrX	53100676	53101181	CGE_VIP_pvalue_1e-2_peak_1097503	42	.	2.79590	4.21192	1.37400	205
chrX	53101874	53102016	CGE_VIP_pvalue_1e-2_peak_1097504	40	.	2.77701	4.09011	1.33994	57
chrX	53111225	53111654	CGE_VIP_pvalue_1e-2_peak_1097506	65	.	4.77897	6.50788	2.97151	358
chrX	53117480	53118000	CGE_VIP_pvalue_1e-2_peak_1097507	50	.	3.93670	5.01899	1.85995	408
chrX	53123069	53123457	CGE_VIP_pvalue_1e-2_peak_1097509	48	.	3.51278	4.85998	1.73113	119
chrX	53150972	53151064	CGE_VIP_pvalue_1e-2_peak_1097515	44	.	2.82213	4.40009	1.37400	45
chrX	53314076	53314193	CGE_VIP_pvalue_1e-2_peak_1097554	43	.	2.81505	4.34682	1.37400	57
chrX	53319906	53320341	CGE_VIP_pvalue_1e-2_peak_1097558	40	.	2.77701	4.09011	1.33994	372
chrX	53346862	53346935	CGE_VIP_pvalue_1e-2_peak_1097566	42	.	3.34141	4.26972	1.37400	33
chrX	53350526	53350795	CGE_VIP_pvalue_1e-2_peak_1097567	45	.	3.42495	4.53818	1.48232	35
chrX	53360161	53360486	CGE_VIP_pvalue_1e-2_peak_1097573	44	.	2.82213	4.40009	1.37400	269
chrX	53383278	53383467	CGE_VIP_pvalue_1e-2_peak_1097577	44	.	2.82213	4.40009	1.37400	52
chrX	53385210	53385314	CGE_VIP_pvalue_1e-2_peak_1097579	61	.	3.75340	6.13275	2.69438	50
chrX	53410498	53410755	CGE_VIP_pvalue_1e-2_peak_1097584	44	.	2.82213	4.40009	1.37400	70
chrX	53461309	53461470	CGE_VIP_pvalue_1e-2_peak_1097597	44	.	2.82213	4.40009	1.37400	61
chrX	53468498	53468934	CGE_VIP_pvalue_1e-2_peak_1097601	44	.	2.82213	4.40009	1.37400	257
chrX	53710716	53711387	CGE_VIP_pvalue_1e-2_peak_1097658	54	.	4.32620	5.47526	2.20652	389
chrX	53713318	53713894	CGE_VIP_pvalue_1e-2_peak_1097660	68	.	5.10093	6.84728	3.23767	487
chrX	53825244	53825348	CGE_VIP_pvalue_1e-2_peak_1097675	44	.	2.82213	4.40009	1.37400	51
chrX	54070318	54070567	CGE_VIP_pvalue_1e-2_peak_1097718	49	.	3.91420	4.96371	1.81142	51
chrX	54070868	54071607	CGE_VIP_pvalue_1e-2_peak_1097719	91	.	6.26272	9.16759	5.08695	87
chrX	54209625	54210107	CGE_VIP_pvalue_1e-2_peak_1097745	63	.	4.36300	6.31016	2.80989	431
chrX	54254095	54254231	CGE_VIP_pvalue_1e-2_peak_1097759	44	.	2.82213	4.40009	1.37400	67
chrX	54279870	54280002	CGE_VIP_pvalue_1e-2_peak_1097764	44	.	2.82213	4.40009	1.37400	65
chrX	54314887	54315608	CGE_VIP_pvalue_1e-2_peak_1097772	59	.	3.72787	5.95225	2.55783	69
chrX	54384462	54385597	CGE_VIP_pvalue_1e-2_peak_1097793	51	.	3.98248	5.13441	1.95081	239
chrX	54466363	54466973	CGE_VIP_pvalue_1e-2_peak_1097808	81	.	5.30316	8.19462	4.29977	406
chrX	54479485	54479580	CGE_VIP_pvalue_1e-2_peak_1097815	44	.	2.82213	4.40009	1.37400	46
chrX	54491887	54492155	CGE_VIP_pvalue_1e-2_peak_1097821	42	.	2.79590	4.21192	1.37400	52
chrX	54492674	54492813	CGE_VIP_pvalue_1e-2_peak_1097822	43	.	2.81505	4.34682	1.37400	68
chrX	54501200	54501417	CGE_VIP_pvalue_1e-2_peak_1097825	44	.	2.82213	4.40009	1.37400	58
chrX	54522410	54522801	CGE_VIP_pvalue_1e-2_peak_1097838	50	.	3.55840	5.04815	1.87737	52
chrX	54556353	54556776	CGE_VIP_pvalue_1e-2_peak_1097845	75	.	5.13743	7.56943	3.81020	230
chrX	54585041	54585149	CGE_VIP_pvalue_1e-2_peak_1097850	44	.	2.82213	4.40009	1.37400	53
chrX	54665871	54666551	CGE_VIP_pvalue_1e-2_peak_1097860	61	.	4.30812	6.10846	2.68407	57
chrX	54777316	54777402	CGE_VIP_pvalue_1e-2_peak_1097867	44	.	2.82213	4.40009	1.37400	42
chrX	54801176	54801615	CGE_VIP_pvalue_1e-2_peak_1097873	44	.	2.82213	4.40009	1.37400	167
chrX	54947141	54947595	CGE_VIP_pvalue_1e-2_peak_1097890	50	.	3.55840	5.04815	1.87737	174
chrX	54947974	54948760	CGE_VIP_pvalue_1e-2_peak_1097891	50	.	3.55840	5.04815	1.87737	156
chrX	55026102	55026885	CGE_VIP_pvalue_1e-2_peak_1097904	52	.	3.60523	5.26053	2.03502	368
chrX	55084238	55084460	CGE_VIP_pvalue_1e-2_peak_1097916	43	.	2.81505	4.34682	1.37400	55
chrX	55140113	55140198	CGE_VIP_pvalue_1e-2_peak_1097921	44	.	2.82213	4.40009	1.37400	41
chrX	55163637	55163773	CGE_VIP_pvalue_1e-2_peak_1097930	44	.	2.82213	4.40009	1.37400	67
chrX	55168842	55168966	CGE_VIP_pvalue_1e-2_peak_1097932	44	.	2.82213	4.40009	1.37400	61
chrX	55187558	55187899	CGE_VIP_pvalue_1e-2_peak_1097935	78	.	5.20246	7.80107	3.98871	68
chrX	55258781	55258859	CGE_VIP_pvalue_1e-2_peak_1097943	44	.	2.82213	4.40009	1.37400	38
chrX	55375740	55375816	CGE_VIP_pvalue_1e-2_peak_1097963	44	.	2.82213	4.40009	1.37400	37
chrX	55478452	55478733	CGE_VIP_pvalue_1e-2_peak_1097976	84	.	5.74241	8.40242	4.46592	67
chrX	55513327	55513706	CGE_VIP_pvalue_1e-2_peak_1097979	40	.	3.26184	4.03980	1.31766	26
chrX	55515416	55515898	CGE_VIP_pvalue_1e-2_peak_1097980	54	.	4.10172	5.45601	2.18938	201
chrX	55550072	55550190	CGE_VIP_pvalue_1e-2_peak_1097985	62	.	3.76284	6.20402	2.72876	47
chrX	55743967	55744635	CGE_VIP_pvalue_1e-2_peak_1098014	80	.	5.60808	8.03297	4.17617	89
chrX	56047997	56048454	CGE_VIP_pvalue_1e-2_peak_1098059	70	.	4.53638	7.06887	3.41222	375
chrX	56061730	56061872	CGE_VIP_pvalue_1e-2_peak_1098064	44	.	2.82213	4.40009	1.37400	70
chrX	56274757	56275188	CGE_VIP_pvalue_1e-2_peak_1098089	44	.	2.82213	4.40009	1.37400	53
chrX	56344326	56344511	CGE_VIP_pvalue_1e-2_peak_1098101	44	.	2.82213	4.40009	1.37400	44
chrX	56589820	56590479	CGE_VIP_pvalue_1e-2_peak_1098120	51	.	3.98248	5.13441	1.95081	311
chrX	56755673	56756002	CGE_VIP_pvalue_1e-2_peak_1098140	42	.	3.34141	4.26972	1.37400	91
chrX	56757430	56757506	CGE_VIP_pvalue_1e-2_peak_1098141	43	.	3.36191	4.33276	1.37400	34
chrX	56829061	56830711	CGE_VIP_pvalue_1e-2_peak_1098165	47	.	3.49040	4.77340	1.66550	531
chrX	57021944	57022110	CGE_VIP_pvalue_1e-2_peak_1098192	75	.	5.13743	7.56943	3.81020	53
chrX	57147751	57148130	CGE_VIP_pvalue_1e-2_peak_1098208	70	.	4.53638	7.06887	3.41222	52
chrX	57163448	57163939	CGE_VIP_pvalue_1e-2_peak_1098216	43	.	2.81505	4.34682	1.37400	60
chrX	57183034	57183187	CGE_VIP_pvalue_1e-2_peak_1098221	62	.	3.76284	6.20402	2.72876	59
chrX	57183650	57183756	CGE_VIP_pvalue_1e-2_peak_1098222	44	.	2.82213	4.40009	1.37400	52
chrX	57448330	57449046	CGE_VIP_pvalue_1e-2_peak_1098263	50	.	3.55840	5.04815	1.87737	315
chrX	57610011	57610202	CGE_VIP_pvalue_1e-2_peak_1098291	43	.	2.81505	4.34682	1.37400	149
chrX	57618145	57618260	CGE_VIP_pvalue_1e-2_peak_1098294	67	.	4.86381	6.73327	3.14842	62
chrX	57618905	57619602	CGE_VIP_pvalue_1e-2_peak_1098295	40	.	3.26184	4.03980	1.31766	244
chrX	57848401	57848558	CGE_VIP_pvalue_1e-2_peak_1098324	42	.	2.79590	4.21192	1.37400	41
chrX	57927359	57927800	CGE_VIP_pvalue_1e-2_peak_1098341	43	.	2.81505	4.34682	1.37400	39
chrX	57935812	57935898	CGE_VIP_pvalue_1e-2_peak_1098344	59	.	4.25459	5.92478	2.54661	41
chrX	58143702	58143787	CGE_VIP_pvalue_1e-2_peak_1098364	44	.	2.82213	4.40009	1.37400	41
chrX	58177052	58177140	CGE_VIP_pvalue_1e-2_peak_1098368	44	.	2.82213	4.40009	1.37400	43
chrX	58281056	58281424	CGE_VIP_pvalue_1e-2_peak_1098383	42	.	2.79590	4.21192	1.37400	296
chrX	58281762	58281855	CGE_VIP_pvalue_1e-2_peak_1098384	42	.	2.79590	4.21192	1.37400	45
chrX	58289595	58289817	CGE_VIP_pvalue_1e-2_peak_1098386	44	.	2.82213	4.40009	1.37400	173
chrX	58296445	58296557	CGE_VIP_pvalue_1e-2_peak_1098388	44	.	2.82213	4.40009	1.37400	55
chrX	58561271	58561743	CGE_VIP_pvalue_1e-2_peak_1098422	44	.	2.82213	4.40009	1.37400	51
chrX	61720963	61721282	CGE_VIP_pvalue_1e-2_peak_1098428	44	.	2.82213	4.40009	1.37400	48
chrX	61800448	61800535	CGE_VIP_pvalue_1e-2_peak_1098458	44	.	2.82213	4.40009	1.37400	42
chrX	61840098	61840233	CGE_VIP_pvalue_1e-2_peak_1098475	44	.	2.82213	4.40009	1.37400	66
chrX	61881496	61881576	CGE_VIP_pvalue_1e-2_peak_1098482	44	.	2.82213	4.40009	1.37400	39
chrX	62010712	62010838	CGE_VIP_pvalue_1e-2_peak_1098493	44	.	2.82213	4.40009	1.37400	62
chrX	62073883	62073967	CGE_VIP_pvalue_1e-2_peak_1098499	44	.	2.82213	4.40009	1.37400	41
chrX	62501447	62501570	CGE_VIP_pvalue_1e-2_peak_1098526	44	.	2.82213	4.40009	1.37400	60
chrX	62570042	62570729	CGE_VIP_pvalue_1e-2_peak_1098537	51	.	4.00577	5.19473	1.99132	655
chrX	62570967	62571390	CGE_VIP_pvalue_1e-2_peak_1098538	66	.	4.83520	6.65579	3.08244	338
chrX	62596831	62596918	CGE_VIP_pvalue_1e-2_peak_1098542	44	.	2.82213	4.40009	1.37400	42
chrX	62748763	62748986	CGE_VIP_pvalue_1e-2_peak_1098571	44	.	2.82213	4.40009	1.37400	65
chrX	62762113	62762833	CGE_VIP_pvalue_1e-2_peak_1098574	44	.	2.82213	4.40009	1.37400	514
chrX	62780568	62781126	CGE_VIP_pvalue_1e-2_peak_1098577	58	.	4.22833	5.83877	2.47297	214
chrX	62916696	62916800	CGE_VIP_pvalue_1e-2_peak_1098603	44	.	2.82213	4.40009	1.37400	51
chrX	62974416	62975364	CGE_VIP_pvalue_1e-2_peak_1098622	66	.	4.99465	6.62877	3.06822	624
chrX	63029203	63029279	CGE_VIP_pvalue_1e-2_peak_1098638	44	.	2.82213	4.40009	1.37400	37
chrX	63313934	63314044	CGE_VIP_pvalue_1e-2_peak_1098673	44	.	2.82213	4.40009	1.37400	54
chrX	63416160	63416264	CGE_VIP_pvalue_1e-2_peak_1098689	44	.	2.82213	4.40009	1.37400	51
chrX	63425026	63426185	CGE_VIP_pvalue_1e-2_peak_1098692	63	.	4.84329	6.33054	2.82744	698
chrX	63534510	63534626	CGE_VIP_pvalue_1e-2_peak_1098704	44	.	2.82213	4.40009	1.37400	57
chrX	63615143	63615408	CGE_VIP_pvalue_1e-2_peak_1098726	52	.	3.60523	5.26053	2.03502	58
chrX	63877466	63878073	CGE_VIP_pvalue_1e-2_peak_1098763	88	.	5.44366	8.83864	4.81510	55
chrX	64196150	64196843	CGE_VIP_pvalue_1e-2_peak_1098798	100	.	6.22720	10.09315	5.83448	263
chrX	64254251	64254878	CGE_VIP_pvalue_1e-2_peak_1098812	85	.	5.77701	8.50271	4.54654	416
chrX	64255212	64255354	CGE_VIP_pvalue_1e-2_peak_1098813	41	.	3.30115	4.15062	1.37400	88
chrX	64347534	64347619	CGE_VIP_pvalue_1e-2_peak_1098823	44	.	2.82213	4.40009	1.37400	41
chrX	64460923	64461055	CGE_VIP_pvalue_1e-2_peak_1098836	44	.	2.82213	4.40009	1.37400	65
chrX	64532620	64532700	CGE_VIP_pvalue_1e-2_peak_1098845	44	.	2.82213	4.40009	1.37400	39
chrX	64614970	64615236	CGE_VIP_pvalue_1e-2_peak_1098858	44	.	2.82213	4.40009	1.37400	222
chrX	64736457	64736849	CGE_VIP_pvalue_1e-2_peak_1098889	44	.	2.82213	4.40009	1.37400	325
chrX	64748856	64749424	CGE_VIP_pvalue_1e-2_peak_1098892	62	.	3.76284	6.20402	2.72876	53
chrX	64754312	64754854	CGE_VIP_pvalue_1e-2_peak_1098893	94	.	6.06954	9.46183	5.32232	402
chrX	64801749	64802202	CGE_VIP_pvalue_1e-2_peak_1098907	55	.	3.65330	5.50407	2.22166	270
chrX	64815325	64815751	CGE_VIP_pvalue_1e-2_peak_1098911	69	.	4.50653	6.92169	3.29372	108
chrX	64876304	64876494	CGE_VIP_pvalue_1e-2_peak_1098930	43	.	2.81505	4.34682	1.37400	134
chrX	64887073	64887589	CGE_VIP_pvalue_1e-2_peak_1098936	58	.	4.22833	5.83877	2.47297	453
chrX	64898239	64898335	CGE_VIP_pvalue_1e-2_peak_1098938	44	.	2.82213	4.40009	1.37400	47
chrX	64917192	64917267	CGE_VIP_pvalue_1e-2_peak_1098945	43	.	2.81505	4.34682	1.37400	36
chrX	64918468	64918581	CGE_VIP_pvalue_1e-2_peak_1098947	43	.	2.81505	4.34682	1.37400	55
chrX	64923608	64924181	CGE_VIP_pvalue_1e-2_peak_1098949	43	.	2.81505	4.34682	1.37400	227
chrX	65090930	65091023	CGE_VIP_pvalue_1e-2_peak_1099003	44	.	2.82213	4.40009	1.37400	45
chrX	65092144	65092222	CGE_VIP_pvalue_1e-2_peak_1099004	44	.	2.82213	4.40009	1.37400	38
chrX	65143715	65143843	CGE_VIP_pvalue_1e-2_peak_1099022	44	.	2.82213	4.40009	1.37400	63
chrX	65255166	65255251	CGE_VIP_pvalue_1e-2_peak_1099045	44	.	2.82213	4.40009	1.37400	41
chrX	65384020	65384180	CGE_VIP_pvalue_1e-2_peak_1099061	61	.	3.75340	6.13275	2.69438	112
chrX	65468856	65468993	CGE_VIP_pvalue_1e-2_peak_1099087	44	.	2.82213	4.40009	1.37400	67
chrX	65474676	65474779	CGE_VIP_pvalue_1e-2_peak_1099089	44	.	2.82213	4.40009	1.37400	50
chrX	65547721	65547865	CGE_VIP_pvalue_1e-2_peak_1099101	44	.	2.82213	4.40009	1.37400	71
chrX	65614570	65614701	CGE_VIP_pvalue_1e-2_peak_1099120	42	.	2.79590	4.21192	1.37400	64
chrX	65620860	65621526	CGE_VIP_pvalue_1e-2_peak_1099124	69	.	4.50653	6.92169	3.29372	402
chrX	65721089	65721406	CGE_VIP_pvalue_1e-2_peak_1099146	51	.	3.58166	5.15094	1.95449	250
chrX	65727948	65728033	CGE_VIP_pvalue_1e-2_peak_1099151	42	.	2.79590	4.21192	1.37400	41
chrX	65841547	65842328	CGE_VIP_pvalue_1e-2_peak_1099173	53	.	3.62911	5.37785	2.12795	633
chrX	65891878	65892139	CGE_VIP_pvalue_1e-2_peak_1099193	44	.	2.82213	4.40009	1.37400	197
chrX	65948516	65949092	CGE_VIP_pvalue_1e-2_peak_1099208	66	.	4.44800	6.65517	3.08244	198
chrX	66132229	66132437	CGE_VIP_pvalue_1e-2_peak_1099242	62	.	3.76284	6.20402	2.72876	65
chrX	66574168	66574301	CGE_VIP_pvalue_1e-2_peak_1099304	44	.	2.82213	4.40009	1.37400	65
chrX	66754702	66755183	CGE_VIP_pvalue_1e-2_peak_1099322	73	.	4.59728	7.39833	3.67365	305
chrX	66783463	66783596	CGE_VIP_pvalue_1e-2_peak_1099332	44	.	2.82213	4.40009	1.37400	65
chrX	66825298	66825422	CGE_VIP_pvalue_1e-2_peak_1099347	44	.	2.82213	4.40009	1.37400	61
chrX	66842244	66842368	CGE_VIP_pvalue_1e-2_peak_1099354	44	.	2.82213	4.40009	1.37400	61
chrX	66951891	66952012	CGE_VIP_pvalue_1e-2_peak_1099387	43	.	2.81505	4.34682	1.37400	59
chrX	67000637	67001032	CGE_VIP_pvalue_1e-2_peak_1099396	75	.	4.62834	7.58464	3.81915	328
chrX	67006701	67006811	CGE_VIP_pvalue_1e-2_peak_1099400	44	.	2.82213	4.40009	1.37400	54
chrX	67234703	67235177	CGE_VIP_pvalue_1e-2_peak_1099425	44	.	2.82213	4.40009	1.37400	131
chrX	67298535	67298672	CGE_VIP_pvalue_1e-2_peak_1099449	44	.	2.82213	4.40009	1.37400	67
chrX	67365938	67366261	CGE_VIP_pvalue_1e-2_peak_1099466	59	.	3.72787	5.95225	2.55783	212
chrX	67381510	67381646	CGE_VIP_pvalue_1e-2_peak_1099470	44	.	2.82213	4.40009	1.37400	67
chrX	67416975	67417104	CGE_VIP_pvalue_1e-2_peak_1099486	42	.	2.79590	4.21192	1.37400	63
chrX	67421274	67421416	CGE_VIP_pvalue_1e-2_peak_1099489	42	.	2.79590	4.21192	1.37400	50
chrX	67585311	67585577	CGE_VIP_pvalue_1e-2_peak_1099557	42	.	2.79590	4.21192	1.37400	49
chrX	67617888	67617961	CGE_VIP_pvalue_1e-2_peak_1099573	45	.	3.42495	4.53818	1.48232	62
chrX	67618166	67618505	CGE_VIP_pvalue_1e-2_peak_1099574	75	.	5.13743	7.56943	3.81020	44
chrX	67652914	67654085	CGE_VIP_pvalue_1e-2_peak_1099593	64	.	4.75135	6.43718	2.90965	776
chrX	67677949	67678044	CGE_VIP_pvalue_1e-2_peak_1099602	44	.	2.82213	4.40009	1.37400	46
chrX	67683350	67683632	CGE_VIP_pvalue_1e-2_peak_1099606	59	.	3.72787	5.95225	2.55783	48
chrX	67718641	67719439	CGE_VIP_pvalue_1e-2_peak_1099616	63	.	4.36300	6.31016	2.80989	258
chrX	67752927	67753011	CGE_VIP_pvalue_1e-2_peak_1099634	43	.	2.81505	4.34682	1.37400	41
chrX	67866059	67866350	CGE_VIP_pvalue_1e-2_peak_1099649	44	.	2.82213	4.40009	1.37400	39
chrX	67867408	67867772	CGE_VIP_pvalue_1e-2_peak_1099650	40	.	2.77701	4.09011	1.33994	52
chrX	67872005	67872361	CGE_VIP_pvalue_1e-2_peak_1099652	43	.	2.81505	4.34682	1.37400	48
chrX	67913968	67914212	CGE_VIP_pvalue_1e-2_peak_1099662	47	.	3.49040	4.77340	1.66550	62
chrX	67927583	67927657	CGE_VIP_pvalue_1e-2_peak_1099671	44	.	2.82213	4.40009	1.37400	36
chrX	67938199	67938333	CGE_VIP_pvalue_1e-2_peak_1099673	40	.	2.77701	4.09011	1.33994	66
chrX	67947837	67947975	CGE_VIP_pvalue_1e-2_peak_1099680	42	.	2.79590	4.21192	1.37400	68
chrX	67977441	67977919	CGE_VIP_pvalue_1e-2_peak_1099697	51	.	3.58166	5.15094	1.95449	360
chrX	68042365	68042764	CGE_VIP_pvalue_1e-2_peak_1099722	43	.	2.81505	4.34682	1.37400	339
chrX	68048344	68048971	CGE_VIP_pvalue_1e-2_peak_1099724a	61	.	4.72398	6.10482	2.68407	368
chrX	68048344	68048971	CGE_VIP_pvalue_1e-2_peak_1099724b	170	.	10.12282	17.06949	11.50135	483
chrX	68067066	68067369	CGE_VIP_pvalue_1e-2_peak_1099729	63	.	4.36300	6.31016	2.80989	44
chrX	68099291	68099524	CGE_VIP_pvalue_1e-2_peak_1099739	62	.	3.76284	6.20402	2.72876	179
chrX	68114812	68115182	CGE_VIP_pvalue_1e-2_peak_1099745	52	.	4.19375	5.21198	2.00639	220
chrX	68240861	68241090	CGE_VIP_pvalue_1e-2_peak_1099784	44	.	2.82213	4.40009	1.37400	53
chrX	68340569	68340705	CGE_VIP_pvalue_1e-2_peak_1099818	44	.	2.82213	4.40009	1.37400	67
chrX	68345964	68346337	CGE_VIP_pvalue_1e-2_peak_1099820	51	.	3.58166	5.15094	1.95449	303
chrX	68348225	68348779	CGE_VIP_pvalue_1e-2_peak_1099822	51	.	3.58166	5.15094	1.95449	418
chrX	68375481	68375943	CGE_VIP_pvalue_1e-2_peak_1099836	55	.	3.65330	5.50407	2.22166	392
chrX	68384905	68385494	CGE_VIP_pvalue_1e-2_peak_1099841	58	.	4.51637	5.88004	2.50976	492
chrX	68399272	68399794	CGE_VIP_pvalue_1e-2_peak_1099845	73	.	5.07400	7.35758	3.64197	228
chrX	68418546	68418677	CGE_VIP_pvalue_1e-2_peak_1099850	44	.	2.82213	4.40009	1.37400	64
chrX	68457643	68458533	CGE_VIP_pvalue_1e-2_peak_1099861	68	.	4.89277	6.81329	3.20799	363
chrX	68475481	68476293	CGE_VIP_pvalue_1e-2_peak_1099868	51	.	3.58166	5.15094	1.95449	39
chrX	68581097	68581391	CGE_VIP_pvalue_1e-2_peak_1099899	48	.	3.51278	4.85998	1.73113	224
chrX	68582384	68583191	CGE_VIP_pvalue_1e-2_peak_1099900	64	.	4.39097	6.41891	2.89842	499
chrX	68590717	68590975	CGE_VIP_pvalue_1e-2_peak_1099904	61	.	3.75340	6.13275	2.69438	207
chrX	68591181	68591295	CGE_VIP_pvalue_1e-2_peak_1099905	43	.	2.81505	4.34682	1.37400	56
chrX	68650271	68650368	CGE_VIP_pvalue_1e-2_peak_1099924	44	.	2.82213	4.40009	1.37400	47
chrX	68723406	68723548	CGE_VIP_pvalue_1e-2_peak_1099931	57	.	4.20239	5.75623	2.41727	45
chrX	68724179	68724527	CGE_VIP_pvalue_1e-2_peak_1099932	57	.	4.20239	5.75623	2.41727	67
chrX	68858278	68858607	CGE_VIP_pvalue_1e-2_peak_1099962	44	.	2.82213	4.40009	1.37400	41
chrX	69034391	69034486	CGE_VIP_pvalue_1e-2_peak_1099990	44	.	2.82213	4.40009	1.37400	46
chrX	69200073	69200165	CGE_VIP_pvalue_1e-2_peak_1100014	44	.	2.82213	4.40009	1.37400	45
chrX	69242581	69242722	CGE_VIP_pvalue_1e-2_peak_1100020	44	.	2.82213	4.40009	1.37400	69
chrX	69252672	69252968	CGE_VIP_pvalue_1e-2_peak_1100023	42	.	2.79590	4.21192	1.37400	235
chrX	69353198	69353344	CGE_VIP_pvalue_1e-2_peak_1100049	74	.	5.10551	7.46124	3.72322	65
chrX	69353627	69353719	CGE_VIP_pvalue_1e-2_peak_1100050	59	.	4.25459	5.92478	2.54661	44
chrX	69388346	69388854	CGE_VIP_pvalue_1e-2_peak_1100063	40	.	2.77701	4.09011	1.33994	450
chrX	69479750	69479879	CGE_VIP_pvalue_1e-2_peak_1100077	44	.	2.82213	4.40009	1.37400	63
chrX	69482991	69483120	CGE_VIP_pvalue_1e-2_peak_1100078	44	.	2.82213	4.40009	1.37400	63
chrX	69499116	69499258	CGE_VIP_pvalue_1e-2_peak_1100083	44	.	2.82213	4.40009	1.37400	70
chrX	69509767	69510027	CGE_VIP_pvalue_1e-2_peak_1100085	99	.	5.63010	9.97638	5.73996	98
chrX	69527972	69528054	CGE_VIP_pvalue_1e-2_peak_1100087	44	.	2.82213	4.40009	1.37400	40
chrX	69624976	69625221	CGE_VIP_pvalue_1e-2_peak_1100107	55	.	3.65330	5.50407	2.22166	185
chrX	69625499	69625758	CGE_VIP_pvalue_1e-2_peak_1100108	55	.	3.65330	5.50407	2.22166	115
chrX	69642898	69643014	CGE_VIP_pvalue_1e-2_peak_1100114	44	.	2.82213	4.40009	1.37400	57
chrX	69654133	69654578	CGE_VIP_pvalue_1e-2_peak_1100118	62	.	4.67035	6.23671	2.75326	73
chrX	69664376	69664837	CGE_VIP_pvalue_1e-2_peak_1100120a	74	.	5.38752	7.48318	3.73904	56
chrX	69664376	69664837	CGE_VIP_pvalue_1e-2_peak_1100120b	74	.	5.38752	7.48318	3.73904	392
chrX	69674212	69674509	CGE_VIP_pvalue_1e-2_peak_1100125	59	.	3.72787	5.95225	2.55783	183
chrX	69699314	69699461	CGE_VIP_pvalue_1e-2_peak_1100133	42	.	2.79590	4.21192	1.37400	83
chrX	70287962	70288496	CGE_VIP_pvalue_1e-2_peak_1100213a	86	.	5.81202	8.60663	4.63080	300
chrX	70287962	70288496	CGE_VIP_pvalue_1e-2_peak_1100213b	102	.	6.64231	10.20049	5.92299	465
chrX	70315597	70316048	CGE_VIP_pvalue_1e-2_peak_1100220	40	.	2.77701	4.09011	1.33994	411
chrX	70316500	70316804	CGE_VIP_pvalue_1e-2_peak_1100221	40	.	2.77701	4.09011	1.33994	240
chrX	70337649	70338767	CGE_VIP_pvalue_1e-2_peak_1100229	81	.	5.30316	8.19462	4.29977	826
chrX	70373190	70373315	CGE_VIP_pvalue_1e-2_peak_1100252	44	.	2.82213	4.40009	1.37400	61
chrX	70381686	70382039	CGE_VIP_pvalue_1e-2_peak_1100257	62	.	3.76284	6.20402	2.72876	71
chrX	70401516	70402148	CGE_VIP_pvalue_1e-2_peak_1100266	72	.	4.56663	7.22716	3.53889	421
chrX	70473954	70474255	CGE_VIP_pvalue_1e-2_peak_1100280	75	.	5.13743	7.56943	3.81020	50
chrX	70502644	70502867	CGE_VIP_pvalue_1e-2_peak_1100284	42	.	2.79590	4.21192	1.37400	108
chrX	70525252	70525337	CGE_VIP_pvalue_1e-2_peak_1100296	44	.	2.82213	4.40009	1.37400	41
chrX	70537331	70537406	CGE_VIP_pvalue_1e-2_peak_1100300	44	.	2.82213	4.40009	1.37400	36
chrX	70585809	70586219	CGE_VIP_pvalue_1e-2_peak_1100312	52	.	3.60523	5.26053	2.03502	119
chrX	70709261	70709605	CGE_VIP_pvalue_1e-2_peak_1100333	40	.	2.77701	4.09011	1.33994	304
chrX	70807811	70807891	CGE_VIP_pvalue_1e-2_peak_1100362	44	.	2.82213	4.40009	1.37400	39
chrX	70836277	70836540	CGE_VIP_pvalue_1e-2_peak_1100370	44	.	2.82213	4.40009	1.37400	211
chrX	70856318	70856591	CGE_VIP_pvalue_1e-2_peak_1100379	44	.	2.82213	4.40009	1.37400	215
chrX	71238395	71238771	CGE_VIP_pvalue_1e-2_peak_1100426	70	.	4.53638	7.06887	3.41222	255
chrX	71260700	71260871	CGE_VIP_pvalue_1e-2_peak_1100435	40	.	2.77701	4.09011	1.33994	60
chrX	71265860	71266289	CGE_VIP_pvalue_1e-2_peak_1100440	51	.	3.58166	5.15094	1.95449	50
chrX	71288992	71289414	CGE_VIP_pvalue_1e-2_peak_1100453	59	.	3.72787	5.95225	2.55783	67
chrX	71289799	71289885	CGE_VIP_pvalue_1e-2_peak_1100454	42	.	2.79590	4.21192	1.37400	42
chrX	71314933	71315130	CGE_VIP_pvalue_1e-2_peak_1100461	62	.	3.76284	6.20402	2.72876	55
chrX	71346574	71346669	CGE_VIP_pvalue_1e-2_peak_1100471	80	.	5.26917	8.05644	4.19069	46
chrX	71351595	71352151	CGE_VIP_pvalue_1e-2_peak_1100472	71	.	5.01211	7.16245	3.48683	516
chrX	71362323	71362626	CGE_VIP_pvalue_1e-2_peak_1100476	59	.	3.72787	5.95225	2.55783	234
chrX	71400801	71401608	CGE_VIP_pvalue_1e-2_peak_1100486	123	.	7.21045	12.33245	7.66683	410
chrX	71458654	71459462	CGE_VIP_pvalue_1e-2_peak_1100506	70	.	4.53638	7.06887	3.41222	355
chrX	71474732	71474940	CGE_VIP_pvalue_1e-2_peak_1100513	40	.	2.77701	4.09011	1.33994	148
chrX	71475457	71475671	CGE_VIP_pvalue_1e-2_peak_1100514	57	.	3.70268	5.78921	2.43427	152
chrX	71489861	71489954	CGE_VIP_pvalue_1e-2_peak_1100517	44	.	2.82213	4.40009	1.37400	45
chrX	71496590	71497377	CGE_VIP_pvalue_1e-2_peak_1100519	47	.	3.49040	4.77340	1.66550	558
chrX	71527030	71527168	CGE_VIP_pvalue_1e-2_peak_1100526	60	.	4.28119	6.01457	2.60681	68
chrX	71578307	71578514	CGE_VIP_pvalue_1e-2_peak_1100546	62	.	3.76284	6.20402	2.72876	68
chrX	71585776	71585916	CGE_VIP_pvalue_1e-2_peak_1100548	43	.	2.81505	4.34682	1.37400	69
chrX	71589982	71590060	CGE_VIP_pvalue_1e-2_peak_1100553	43	.	2.81505	4.34682	1.37400	38
chrX	71754400	71754538	CGE_VIP_pvalue_1e-2_peak_1100583	44	.	2.82213	4.40009	1.37400	68
chrX	71760252	71760382	CGE_VIP_pvalue_1e-2_peak_1100586	61	.	3.75340	6.13275	2.69438	55
chrX	71792265	71793136	CGE_VIP_pvalue_1e-2_peak_1100598	55	.	3.65330	5.50407	2.22166	469
chrX	72347497	72347999	CGE_VIP_pvalue_1e-2_peak_1100639	44	.	2.82213	4.40009	1.37400	171
chrX	72434575	72434925	CGE_VIP_pvalue_1e-2_peak_1100646	78	.	5.20246	7.80107	3.98871	147
chrX	72618001	72618373	CGE_VIP_pvalue_1e-2_peak_1100664	44	.	2.82213	4.40009	1.37400	319
chrX	72782910	72783673	CGE_VIP_pvalue_1e-2_peak_1100681	48	.	3.51278	4.85998	1.73113	192
chrX	72790186	72790269	CGE_VIP_pvalue_1e-2_peak_1100686	44	.	2.82213	4.40009	1.37400	40
chrX	72886798	72886912	CGE_VIP_pvalue_1e-2_peak_1100700	44	.	2.82213	4.40009	1.37400	56
chrX	72948581	72949025	CGE_VIP_pvalue_1e-2_peak_1100709	59	.	3.72787	5.95225	2.55783	220
chrX	73096836	73096976	CGE_VIP_pvalue_1e-2_peak_1100731	44	.	2.82213	4.40009	1.37400	69
chrX	73163638	73164315	CGE_VIP_pvalue_1e-2_peak_1100741	61	.	3.75340	6.13275	2.69438	593
chrX	73175959	73176138	CGE_VIP_pvalue_1e-2_peak_1100744	44	.	2.82213	4.40009	1.37400	133
chrX	73238433	73238731	CGE_VIP_pvalue_1e-2_peak_1100758	62	.	3.76284	6.20402	2.72876	238
chrX	73353415	73353498	CGE_VIP_pvalue_1e-2_peak_1100775	44	.	2.82213	4.40009	1.37400	40
chrX	73462506	73462616	CGE_VIP_pvalue_1e-2_peak_1100805	44	.	2.82213	4.40009	1.37400	54
chrX	73502922	73503196	CGE_VIP_pvalue_1e-2_peak_1100815	44	.	2.82213	4.40009	1.37400	223
chrX	73512417	73512712	CGE_VIP_pvalue_1e-2_peak_1100816	69	.	4.95172	6.98166	3.34343	135
chrX	73557925	73558069	CGE_VIP_pvalue_1e-2_peak_1100820	44	.	2.82213	4.40009	1.37400	71
chrX	73640487	73640792	CGE_VIP_pvalue_1e-2_peak_1100833	48	.	3.86997	4.85757	1.73113	236
chrX	73641179	73641558	CGE_VIP_pvalue_1e-2_peak_1100834	75	.	5.41796	7.55548	3.80231	192
chrX	73653346	73653431	CGE_VIP_pvalue_1e-2_peak_1100841	44	.	2.82213	4.40009	1.37400	41
chrX	73754989	73755905	CGE_VIP_pvalue_1e-2_peak_1100864	49	.	3.53544	4.95138	1.80299	355
chrX	73834054	73834970	CGE_VIP_pvalue_1e-2_peak_1100882	96	.	6.10820	9.60739	5.44575	423
chrX	73903924	73904288	CGE_VIP_pvalue_1e-2_peak_1100885	44	.	2.82213	4.40009	1.37400	310
chrX	74144075	74144465	CGE_VIP_pvalue_1e-2_peak_1100933	43	.	3.38266	4.39837	1.37400	31
chrX	74144720	74144900	CGE_VIP_pvalue_1e-2_peak_1100934	58	.	4.22833	5.83877	2.47297	71
chrX	74375571	74376601	CGE_VIP_pvalue_1e-2_peak_1100956	48	.	3.51278	4.85998	1.73113	701
chrX	74493458	74493977	CGE_VIP_pvalue_1e-2_peak_1100966	73	.	5.07400	7.35758	3.64197	463
chrX	74613683	74613766	CGE_VIP_pvalue_1e-2_peak_1100979	44	.	2.82213	4.40009	1.37400	40
chrX	74742683	74743369	CGE_VIP_pvalue_1e-2_peak_1100996	99	.	6.18703	9.92215	5.69873	289
chrX	74966714	74967118	CGE_VIP_pvalue_1e-2_peak_1101017	44	.	2.82213	4.40009	1.37400	361
chrX	74968980	74969077	CGE_VIP_pvalue_1e-2_peak_1101019	44	.	2.82213	4.40009	1.37400	47
chrX	75392446	75392979	CGE_VIP_pvalue_1e-2_peak_1101059	56	.	4.15144	5.60057	2.29914	217
chrX	75393473	75393546	CGE_VIP_pvalue_1e-2_peak_1101060	42	.	3.32116	4.20906	1.37400	35
chrX	75454085	75454229	CGE_VIP_pvalue_1e-2_peak_1101065	44	.	2.82213	4.40009	1.37400	71
chrX	75606351	75606481	CGE_VIP_pvalue_1e-2_peak_1101078	44	.	2.82213	4.40009	1.37400	64
chrX	75647888	75648108	CGE_VIP_pvalue_1e-2_peak_1101080	42	.	3.34141	4.26972	1.37400	98
chrX	75648350	75649020	CGE_VIP_pvalue_1e-2_peak_1101081	42	.	3.32116	4.20906	1.37400	37
chrX	75884219	75884304	CGE_VIP_pvalue_1e-2_peak_1101116	44	.	2.82213	4.40009	1.37400	41
chrX	76024944	76025697	CGE_VIP_pvalue_1e-2_peak_1101143	40	.	2.77701	4.09011	1.33994	160
chrX	76233871	76234488	CGE_VIP_pvalue_1e-2_peak_1101184	47	.	3.49040	4.77340	1.66550	271
chrX	76235126	76235377	CGE_VIP_pvalue_1e-2_peak_1101185	45	.	3.42495	4.53818	1.48232	179
chrX	76503085	76503277	CGE_VIP_pvalue_1e-2_peak_1101224	44	.	2.82213	4.40009	1.37400	155
chrX	76773625	76773710	CGE_VIP_pvalue_1e-2_peak_1101257	44	.	2.82213	4.40009	1.37400	41
chrX	76874484	76874871	CGE_VIP_pvalue_1e-2_peak_1101283	44	.	2.82213	4.40009	1.37400	279
chrX	76911897	76911991	CGE_VIP_pvalue_1e-2_peak_1101294	44	.	2.82213	4.40009	1.37400	46
chrX	76942187	76942297	CGE_VIP_pvalue_1e-2_peak_1101306	43	.	2.81505	4.34682	1.37400	54
chrX	77018134	77018219	CGE_VIP_pvalue_1e-2_peak_1101332	44	.	2.82213	4.40009	1.37400	41
chrX	77033831	77034286	CGE_VIP_pvalue_1e-2_peak_1101338	43	.	2.81505	4.34682	1.37400	401
chrX	77041245	77042111	CGE_VIP_pvalue_1e-2_peak_1101342	56	.	3.67782	5.64059	2.32305	324
chrX	77075409	77075899	CGE_VIP_pvalue_1e-2_peak_1101346	44	.	2.82213	4.40009	1.37400	163
chrX	77150988	77151256	CGE_VIP_pvalue_1e-2_peak_1101354	70	.	4.98173	7.07040	3.41222	65
chrX	77154749	77154887	CGE_VIP_pvalue_1e-2_peak_1101355	56	.	4.15144	5.60057	2.29914	86
chrX	77359488	77359756	CGE_VIP_pvalue_1e-2_peak_1101399	58	.	4.22833	5.83877	2.47297	184
chrX	77387773	77388226	CGE_VIP_pvalue_1e-2_peak_1101408	40	.	2.77701	4.09011	1.33994	414
chrX	77394684	77395327	CGE_VIP_pvalue_1e-2_peak_1101411	66	.	4.44800	6.65517	3.08244	561
chrX	77710494	77710619	CGE_VIP_pvalue_1e-2_peak_1101454	44	.	2.82213	4.40009	1.37400	61
chrX	77800685	77801387	CGE_VIP_pvalue_1e-2_peak_1101476	40	.	2.77701	4.09011	1.33994	283
chrX	77818506	77818730	CGE_VIP_pvalue_1e-2_peak_1101482	44	.	2.82213	4.40009	1.37400	39
chrX	77920868	77920955	CGE_VIP_pvalue_1e-2_peak_1101507	44	.	2.82213	4.40009	1.37400	42
chrX	77983929	77984062	CGE_VIP_pvalue_1e-2_peak_1101516	44	.	2.82213	4.40009	1.37400	65
chrX	78003347	78003460	CGE_VIP_pvalue_1e-2_peak_1101523	44	.	2.82213	4.40009	1.37400	55
chrX	78351050	78351751	CGE_VIP_pvalue_1e-2_peak_1101576	44	.	2.82213	4.40009	1.37400	222
chrX	78635402	78635486	CGE_VIP_pvalue_1e-2_peak_1101632	44	.	2.82213	4.40009	1.37400	41
chrX	78845688	78845998	CGE_VIP_pvalue_1e-2_peak_1101676	44	.	2.82213	4.40009	1.37400	64
chrX	79133053	79133734	CGE_VIP_pvalue_1e-2_peak_1101726	62	.	3.76284	6.20402	2.72876	395
chrX	79168609	79168704	CGE_VIP_pvalue_1e-2_peak_1101731	44	.	2.82213	4.40009	1.37400	46
chrX	79271918	79272026	CGE_VIP_pvalue_1e-2_peak_1101753	44	.	2.82213	4.40009	1.37400	53
chrX	79417934	79418038	CGE_VIP_pvalue_1e-2_peak_1101780	44	.	2.82213	4.40009	1.37400	51
chrX	79513685	79513779	CGE_VIP_pvalue_1e-2_peak_1101798	44	.	2.82213	4.40009	1.37400	46
chrX	79645114	79645237	CGE_VIP_pvalue_1e-2_peak_1101824	44	.	2.82213	4.40009	1.37400	60
chrX	79650206	79650349	CGE_VIP_pvalue_1e-2_peak_1101827	44	.	2.82213	4.40009	1.37400	70
chrX	79951214	79951315	CGE_VIP_pvalue_1e-2_peak_1101881	44	.	2.82213	4.40009	1.37400	49
chrX	79966155	79966258	CGE_VIP_pvalue_1e-2_peak_1101887	44	.	2.82213	4.40009	1.37400	50
chrX	80063716	80063808	CGE_VIP_pvalue_1e-2_peak_1101918	50	.	4.08942	5.01349	1.85808	51
chrX	80065393	80065730	CGE_VIP_pvalue_1e-2_peak_1101920	129	.	8.21974	12.91251	8.13495	160
chrX	80124464	80124553	CGE_VIP_pvalue_1e-2_peak_1101931	44	.	2.82213	4.40009	1.37400	43
chrX	80377137	80377668	CGE_VIP_pvalue_1e-2_peak_1101983	106	.	7.04556	10.68009	6.31029	179
chrX	80386529	80386939	CGE_VIP_pvalue_1e-2_peak_1101985	77	.	4.65983	7.78896	3.98414	59
chrX	80456888	80456961	CGE_VIP_pvalue_1e-2_peak_1102006	40	.	3.26184	4.03980	1.31766	35
chrX	80457167	80458039	CGE_VIP_pvalue_1e-2_peak_1102007	53	.	4.07731	5.38744	2.13054	440
chrX	80502636	80502936	CGE_VIP_pvalue_1e-2_peak_1102021	42	.	2.79590	4.21192	1.37400	257
chrX	80534044	80534339	CGE_VIP_pvalue_1e-2_peak_1102042	43	.	2.81505	4.34682	1.37400	41
chrX	80553105	80553248	CGE_VIP_pvalue_1e-2_peak_1102050	44	.	2.82213	4.40009	1.37400	70
chrX	80633883	80634425	CGE_VIP_pvalue_1e-2_peak_1102081	43	.	2.81505	4.34682	1.37400	208
chrX	80671644	80671869	CGE_VIP_pvalue_1e-2_peak_1102089	44	.	2.82213	4.40009	1.37400	177
chrX	80769042	80769186	CGE_VIP_pvalue_1e-2_peak_1102111	44	.	2.82213	4.40009	1.37400	71
chrX	80797722	80797885	CGE_VIP_pvalue_1e-2_peak_1102124	43	.	2.81505	4.34682	1.37400	52
chrX	80805265	80805398	CGE_VIP_pvalue_1e-2_peak_1102127	44	.	2.82213	4.40009	1.37400	65
chrX	80807001	80807335	CGE_VIP_pvalue_1e-2_peak_1102129	44	.	2.82213	4.40009	1.37400	72
chrX	80828275	80828782	CGE_VIP_pvalue_1e-2_peak_1102134	40	.	2.77701	4.09011	1.33994	437
chrX	80829250	80829324	CGE_VIP_pvalue_1e-2_peak_1102135	40	.	2.77701	4.09011	1.33994	36
chrX	80837151	80837428	CGE_VIP_pvalue_1e-2_peak_1102141	64	.	4.39097	6.41891	2.89842	214
chrX	81024398	81024895	CGE_VIP_pvalue_1e-2_peak_1102191	52	.	3.60523	5.26053	2.03502	46
chrX	81033305	81034138	CGE_VIP_pvalue_1e-2_peak_1102193	51	.	3.58166	5.15094	1.95449	70
chrX	81186803	81186893	CGE_VIP_pvalue_1e-2_peak_1102217	44	.	2.82213	4.40009	1.37400	44
chrX	81213522	81213646	CGE_VIP_pvalue_1e-2_peak_1102222	62	.	3.76284	6.20402	2.72876	50
chrX	81336670	81336750	CGE_VIP_pvalue_1e-2_peak_1102241	44	.	2.82213	4.40009	1.37400	39
chrX	81401013	81401580	CGE_VIP_pvalue_1e-2_peak_1102254	44	.	2.82213	4.40009	1.37400	431
chrX	81594113	81594246	CGE_VIP_pvalue_1e-2_peak_1102286	44	.	2.82213	4.40009	1.37400	65
chrX	81617374	81617586	CGE_VIP_pvalue_1e-2_peak_1102292	44	.	2.82213	4.40009	1.37400	46
chrX	81648082	81648162	CGE_VIP_pvalue_1e-2_peak_1102302	44	.	2.82213	4.40009	1.37400	39
chrX	81717943	81718397	CGE_VIP_pvalue_1e-2_peak_1102325	80	.	4.69175	8.01511	4.16484	55
chrX	81841149	81841236	CGE_VIP_pvalue_1e-2_peak_1102348	44	.	2.82213	4.40009	1.37400	42
chrX	81841911	81842037	CGE_VIP_pvalue_1e-2_peak_1102349	44	.	2.82213	4.40009	1.37400	62
chrX	81848879	81848993	CGE_VIP_pvalue_1e-2_peak_1102350	44	.	2.82213	4.40009	1.37400	56
chrX	81877531	81877851	CGE_VIP_pvalue_1e-2_peak_1102358	44	.	2.82213	4.40009	1.37400	45
chrX	81913880	81913976	CGE_VIP_pvalue_1e-2_peak_1102363	40	.	2.77701	4.09011	1.33994	47
chrX	81944908	81945003	CGE_VIP_pvalue_1e-2_peak_1102372	44	.	2.82213	4.40009	1.37400	46
chrX	81967087	81967424	CGE_VIP_pvalue_1e-2_peak_1102380	44	.	2.82213	4.40009	1.37400	56
chrX	82012151	82012236	CGE_VIP_pvalue_1e-2_peak_1102394	44	.	2.82213	4.40009	1.37400	41
chrX	82082480	82082900	CGE_VIP_pvalue_1e-2_peak_1102408	43	.	2.81505	4.34682	1.37400	369
chrX	82332428	82333229	CGE_VIP_pvalue_1e-2_peak_1102443	73	.	4.59728	7.39833	3.67365	402
chrX	82358611	82358821	CGE_VIP_pvalue_1e-2_peak_1102449	44	.	2.82213	4.40009	1.37400	71
chrX	82401017	82401335	CGE_VIP_pvalue_1e-2_peak_1102465	44	.	2.82213	4.40009	1.37400	68
chrX	82531510	82531730	CGE_VIP_pvalue_1e-2_peak_1102490	44	.	2.82213	4.40009	1.37400	50
chrX	82560649	82561175	CGE_VIP_pvalue_1e-2_peak_1102493	44	.	2.82213	4.40009	1.37400	462
chrX	82763021	82763430	CGE_VIP_pvalue_1e-2_peak_1102522	92	.	6.11122	9.25881	5.15830	81
chrX	83014879	83015168	CGE_VIP_pvalue_1e-2_peak_1102573	62	.	3.76284	6.20402	2.72876	228
chrX	83078005	83078640	CGE_VIP_pvalue_1e-2_peak_1102587	70	.	4.53638	7.06887	3.41222	576
chrX	83143511	83144130	CGE_VIP_pvalue_1e-2_peak_1102602	43	.	2.81505	4.34682	1.37400	303
chrX	83179474	83179957	CGE_VIP_pvalue_1e-2_peak_1102610	78	.	5.20246	7.80107	3.98871	421
chrX	83308662	83308777	CGE_VIP_pvalue_1e-2_peak_1102637	44	.	2.82213	4.40009	1.37400	56
chrX	83334513	83334911	CGE_VIP_pvalue_1e-2_peak_1102647	59	.	3.72787	5.95225	2.55783	325
chrX	83401348	83401450	CGE_VIP_pvalue_1e-2_peak_1102668	44	.	2.82213	4.40009	1.37400	50
chrX	83430235	83430626	CGE_VIP_pvalue_1e-2_peak_1102678	42	.	2.79590	4.21192	1.37400	64
chrX	83442872	83443667	CGE_VIP_pvalue_1e-2_peak_1102685	68	.	4.89277	6.81329	3.20799	681
chrX	83474354	83474907	CGE_VIP_pvalue_1e-2_peak_1102691	65	.	4.41930	6.53368	2.98677	468
chrX	83589906	83590576	CGE_VIP_pvalue_1e-2_peak_1102716	53	.	3.62911	5.37785	2.12795	539
chrX	83596266	83596390	CGE_VIP_pvalue_1e-2_peak_1102719	62	.	3.76284	6.20402	2.72876	64
chrX	83601429	83601546	CGE_VIP_pvalue_1e-2_peak_1102720	44	.	2.82213	4.40009	1.37400	57
chrX	83626813	83626894	CGE_VIP_pvalue_1e-2_peak_1102734	44	.	2.82213	4.40009	1.37400	39
chrX	83651657	83651944	CGE_VIP_pvalue_1e-2_peak_1102745	44	.	2.82213	4.40009	1.37400	44
chrX	83658928	83659011	CGE_VIP_pvalue_1e-2_peak_1102748	44	.	2.82213	4.40009	1.37400	40
chrX	83700907	83700995	CGE_VIP_pvalue_1e-2_peak_1102764	44	.	2.82213	4.40009	1.37400	43
chrX	83756773	83757086	CGE_VIP_pvalue_1e-2_peak_1102782	56	.	4.17676	5.67691	2.34986	141
chrX	83757460	83757911	CGE_VIP_pvalue_1e-2_peak_1102783	56	.	4.17676	5.67691	2.34986	199
chrX	83799894	83800469	CGE_VIP_pvalue_1e-2_peak_1102794	70	.	4.53638	7.06887	3.41222	184
chrX	83991985	83992070	CGE_VIP_pvalue_1e-2_peak_1102851	44	.	2.82213	4.40009	1.37400	41
chrX	84194622	84194699	CGE_VIP_pvalue_1e-2_peak_1102906	44	.	2.82213	4.40009	1.37400	37
chrX	84245690	84245764	CGE_VIP_pvalue_1e-2_peak_1102916	44	.	2.82213	4.40009	1.37400	36
chrX	84258267	84259215	CGE_VIP_pvalue_1e-2_peak_1102917	43	.	3.36191	4.33276	1.37400	281
chrX	84279640	84280200	CGE_VIP_pvalue_1e-2_peak_1102921	40	.	2.77701	4.09011	1.33994	329
chrX	84289841	84289940	CGE_VIP_pvalue_1e-2_peak_1102927	44	.	2.82213	4.40009	1.37400	48
chrX	84302699	84303309	CGE_VIP_pvalue_1e-2_peak_1102932	40	.	2.77701	4.09011	1.33994	60
chrX	84444479	84444562	CGE_VIP_pvalue_1e-2_peak_1102962	44	.	2.82213	4.40009	1.37400	40
chrX	84498882	84499306	CGE_VIP_pvalue_1e-2_peak_1102979	59	.	4.56656	5.99310	2.59318	123
chrX	84499632	84499946	CGE_VIP_pvalue_1e-2_peak_1102980	47	.	3.82673	4.75687	1.66046	68
chrX	84603373	84603482	CGE_VIP_pvalue_1e-2_peak_1103000	44	.	2.82213	4.40009	1.37400	53
chrX	84713118	84713193	CGE_VIP_pvalue_1e-2_peak_1103025	42	.	2.79590	4.21192	1.37400	36
chrX	84714057	84714292	CGE_VIP_pvalue_1e-2_peak_1103027	40	.	2.77701	4.09011	1.33994	105
chrX	84798019	84798216	CGE_VIP_pvalue_1e-2_peak_1103052	42	.	2.79590	4.21192	1.37400	136
chrX	84824029	84824506	CGE_VIP_pvalue_1e-2_peak_1103060	59	.	4.25459	5.92478	2.54661	269
chrX	84824739	84824995	CGE_VIP_pvalue_1e-2_peak_1103061	74	.	5.10551	7.46124	3.72322	192
chrX	84867063	84867206	CGE_VIP_pvalue_1e-2_peak_1103071	44	.	2.82213	4.40009	1.37400	70
chrX	84932850	84932939	CGE_VIP_pvalue_1e-2_peak_1103085	44	.	2.82213	4.40009	1.37400	43
chrX	84952621	84952862	CGE_VIP_pvalue_1e-2_peak_1103090	44	.	2.82213	4.40009	1.37400	193
chrX	84980605	84980713	CGE_VIP_pvalue_1e-2_peak_1103095	44	.	2.82213	4.40009	1.37400	53
chrX	85127084	85127225	CGE_VIP_pvalue_1e-2_peak_1103123	44	.	2.82213	4.40009	1.37400	69
chrX	85144521	85145392	CGE_VIP_pvalue_1e-2_peak_1103131	47	.	3.49040	4.77340	1.66550	435
chrX	85152583	85152714	CGE_VIP_pvalue_1e-2_peak_1103134	43	.	2.81505	4.34682	1.37400	64
chrX	85177539	85177795	CGE_VIP_pvalue_1e-2_peak_1103151	40	.	2.77701	4.09011	1.33994	209
chrX	85218898	85219308	CGE_VIP_pvalue_1e-2_peak_1103174	48	.	3.51278	4.85998	1.73113	137
chrX	85245935	85246189	CGE_VIP_pvalue_1e-2_peak_1103184	56	.	4.15144	5.60057	2.29914	51
chrX	85248503	85248576	CGE_VIP_pvalue_1e-2_peak_1103186	42	.	3.34141	4.26972	1.37400	34
chrX	85302184	85302589	CGE_VIP_pvalue_1e-2_peak_1103203	72	.	5.04286	7.25809	3.56257	181
chrX	85402816	85403620	CGE_VIP_pvalue_1e-2_peak_1103228	83	.	5.70823	8.30550	4.39254	635
chrX	85525091	85525180	CGE_VIP_pvalue_1e-2_peak_1103270	44	.	2.82213	4.40009	1.37400	43
chrX	85542706	85542789	CGE_VIP_pvalue_1e-2_peak_1103277	44	.	2.82213	4.40009	1.37400	40
chrX	85558867	85558969	CGE_VIP_pvalue_1e-2_peak_1103280	44	.	2.82213	4.40009	1.37400	50
chrX	85631208	85631305	CGE_VIP_pvalue_1e-2_peak_1103305	44	.	2.82213	4.40009	1.37400	47
chrX	85644054	85644153	CGE_VIP_pvalue_1e-2_peak_1103309	44	.	2.82213	4.40009	1.37400	48
chrX	85658626	85658770	CGE_VIP_pvalue_1e-2_peak_1103313	44	.	2.82213	4.40009	1.37400	71
chrX	85691442	85691580	CGE_VIP_pvalue_1e-2_peak_1103322	44	.	2.82213	4.40009	1.37400	68
chrX	85805476	85805580	CGE_VIP_pvalue_1e-2_peak_1103350	44	.	2.82213	4.40009	1.37400	51
chrX	85969373	85969965	CGE_VIP_pvalue_1e-2_peak_1103395	52	.	3.60523	5.26053	2.03502	242
chrX	86079151	86079257	CGE_VIP_pvalue_1e-2_peak_1103436	44	.	2.82213	4.40009	1.37400	52
chrX	86164372	86164512	CGE_VIP_pvalue_1e-2_peak_1103460	44	.	2.82213	4.40009	1.37400	69
chrX	86611537	86611676	CGE_VIP_pvalue_1e-2_peak_1103563	44	.	2.82213	4.40009	1.37400	68
chrX	86805964	86806087	CGE_VIP_pvalue_1e-2_peak_1103605	44	.	2.82213	4.40009	1.37400	60
chrX	86870645	86870776	CGE_VIP_pvalue_1e-2_peak_1103618	44	.	2.82213	4.40009	1.37400	64
chrX	86875790	86875929	CGE_VIP_pvalue_1e-2_peak_1103620	44	.	2.82213	4.40009	1.37400	68
chrX	87056996	87057079	CGE_VIP_pvalue_1e-2_peak_1103660	44	.	2.82213	4.40009	1.37400	40
chrX	87125093	87125306	CGE_VIP_pvalue_1e-2_peak_1103677	44	.	2.82213	4.40009	1.37400	148
chrX	87150121	87150232	CGE_VIP_pvalue_1e-2_peak_1103681	44	.	2.82213	4.40009	1.37400	54
chrX	87211275	87211370	CGE_VIP_pvalue_1e-2_peak_1103701	47	.	3.49040	4.77340	1.66550	59
chrX	87225076	87225593	CGE_VIP_pvalue_1e-2_peak_1103706	44	.	2.82213	4.40009	1.37400	312
chrX	87440767	87440852	CGE_VIP_pvalue_1e-2_peak_1103754	44	.	2.82213	4.40009	1.37400	41
chrX	87680473	87680598	CGE_VIP_pvalue_1e-2_peak_1103793	44	.	2.82213	4.40009	1.37400	61
chrX	88011641	88011757	CGE_VIP_pvalue_1e-2_peak_1103849	44	.	2.82213	4.40009	1.37400	57
chrX	88143725	88143853	CGE_VIP_pvalue_1e-2_peak_1103872	44	.	2.82213	4.40009	1.37400	63
chrX	88359157	88359290	CGE_VIP_pvalue_1e-2_peak_1103922	44	.	2.82213	4.40009	1.37400	65
chrX	88563778	88563863	CGE_VIP_pvalue_1e-2_peak_1103945	44	.	2.82213	4.40009	1.37400	41
chrX	89486772	89486904	CGE_VIP_pvalue_1e-2_peak_1104024	44	.	2.82213	4.40009	1.37400	65
chrX	89552306	89552389	CGE_VIP_pvalue_1e-2_peak_1104031	44	.	2.82213	4.40009	1.37400	40
chrX	89861982	89862122	CGE_VIP_pvalue_1e-2_peak_1104062	44	.	2.82213	4.40009	1.37400	69
chrX	90341217	90341309	CGE_VIP_pvalue_1e-2_peak_1104120	44	.	2.82213	4.40009	1.37400	45
chrX	90689583	90690177	CGE_VIP_pvalue_1e-2_peak_1104161	114	.	7.33915	11.45596	6.94712	181
chrX	90712342	90712427	CGE_VIP_pvalue_1e-2_peak_1104169	44	.	2.82213	4.40009	1.37400	41
chrX	91037164	91037269	CGE_VIP_pvalue_1e-2_peak_1104199	51	.	3.58166	5.15094	1.95449	57
chrX	91069170	91069280	CGE_VIP_pvalue_1e-2_peak_1104204	44	.	2.82213	4.40009	1.37400	54
chrX	91334199	91334422	CGE_VIP_pvalue_1e-2_peak_1104231	44	.	2.82213	4.40009	1.37400	47
chrX	91349645	91349818	CGE_VIP_pvalue_1e-2_peak_1104236	75	.	4.62834	7.58464	3.81915	119
chrX	91468487	91468806	CGE_VIP_pvalue_1e-2_peak_1104267	59	.	3.72787	5.95225	2.55783	182
chrX	91490062	91490137	CGE_VIP_pvalue_1e-2_peak_1104280	43	.	2.81505	4.34682	1.37400	36
chrX	91495131	91495222	CGE_VIP_pvalue_1e-2_peak_1104283	42	.	2.79590	4.21192	1.37400	44
chrX	91522758	91522843	CGE_VIP_pvalue_1e-2_peak_1104293	44	.	2.82213	4.40009	1.37400	41
chrX	91593200	91593545	CGE_VIP_pvalue_1e-2_peak_1104310	43	.	2.81505	4.34682	1.37400	212
chrX	91864581	91864663	CGE_VIP_pvalue_1e-2_peak_1104348	44	.	2.82213	4.40009	1.37400	40
chrX	91968754	91968896	CGE_VIP_pvalue_1e-2_peak_1104357	44	.	2.82213	4.40009	1.37400	70
chrX	92384661	92384938	CGE_VIP_pvalue_1e-2_peak_1104410	42	.	2.79590	4.21192	1.37400	71
chrX	92425815	92426108	CGE_VIP_pvalue_1e-2_peak_1104425	44	.	2.82213	4.40009	1.37400	61
chrX	92429563	92429772	CGE_VIP_pvalue_1e-2_peak_1104427	44	.	2.82213	4.40009	1.37400	58
chrX	92479046	92479373	CGE_VIP_pvalue_1e-2_peak_1104440	44	.	2.82213	4.40009	1.37400	282
chrX	92525695	92525832	CGE_VIP_pvalue_1e-2_peak_1104452	44	.	2.82213	4.40009	1.37400	67
chrX	92580652	92580760	CGE_VIP_pvalue_1e-2_peak_1104462	44	.	2.82213	4.40009	1.37400	53
chrX	92758959	92759100	CGE_VIP_pvalue_1e-2_peak_1104505	44	.	2.82213	4.40009	1.37400	69
chrX	92774036	92774281	CGE_VIP_pvalue_1e-2_peak_1104509	53	.	3.62911	5.37785	2.12795	72
chrX	92794623	92794740	CGE_VIP_pvalue_1e-2_peak_1104522	44	.	2.82213	4.40009	1.37400	57
chrX	92846555	92846975	CGE_VIP_pvalue_1e-2_peak_1104532	42	.	2.79590	4.21192	1.37400	371
chrX	92928172	92929029	CGE_VIP_pvalue_1e-2_peak_1104554	65	.	4.96877	6.57675	3.02372	514
chrX	92972750	92972835	CGE_VIP_pvalue_1e-2_peak_1104577	40	.	2.77701	4.09011	1.33994	41
chrX	92987029	92987120	CGE_VIP_pvalue_1e-2_peak_1104585	44	.	2.82213	4.40009	1.37400	44
chrX	93015077	93015794	CGE_VIP_pvalue_1e-2_peak_1104601	63	.	4.36300	6.31016	2.80989	346
chrX	93076541	93076749	CGE_VIP_pvalue_1e-2_peak_1104626	58	.	4.22833	5.83877	2.47297	34
chrX	93313525	93314111	CGE_VIP_pvalue_1e-2_peak_1104692	53	.	3.62911	5.37785	2.12795	514
chrX	93326781	93326965	CGE_VIP_pvalue_1e-2_peak_1104698	44	.	2.82213	4.40009	1.37400	131
chrX	93363132	93363218	CGE_VIP_pvalue_1e-2_peak_1104704	44	.	2.82213	4.40009	1.37400	42
chrX	93489799	93490060	CGE_VIP_pvalue_1e-2_peak_1104738	44	.	2.82213	4.40009	1.37400	69
chrX	93490566	93490679	CGE_VIP_pvalue_1e-2_peak_1104739	42	.	2.79590	4.21192	1.37400	55
chrX	93495592	93495892	CGE_VIP_pvalue_1e-2_peak_1104742	44	.	2.82213	4.40009	1.37400	49
chrX	93511080	93511677	CGE_VIP_pvalue_1e-2_peak_1104745	65	.	4.77897	6.50788	2.97151	441
chrX	93516233	93516321	CGE_VIP_pvalue_1e-2_peak_1104746	43	.	3.38266	4.39837	1.37400	50
chrX	93683072	93683371	CGE_VIP_pvalue_1e-2_peak_1104782	81	.	4.70356	8.10439	4.23184	68
chrX	93752390	93752632	CGE_VIP_pvalue_1e-2_peak_1104795	44	.	2.82213	4.40009	1.37400	197
chrX	93845016	93845150	CGE_VIP_pvalue_1e-2_peak_1104816	44	.	2.82213	4.40009	1.37400	66
chrX	93860563	93860654	CGE_VIP_pvalue_1e-2_peak_1104819	44	.	2.82213	4.40009	1.37400	44
chrX	93935865	93935948	CGE_VIP_pvalue_1e-2_peak_1104837	44	.	2.82213	4.40009	1.37400	40
chrX	93936647	93936874	CGE_VIP_pvalue_1e-2_peak_1104838	44	.	2.82213	4.40009	1.37400	46
chrX	93975713	93975907	CGE_VIP_pvalue_1e-2_peak_1104849	44	.	2.82213	4.40009	1.37400	45
chrX	94093986	94094112	CGE_VIP_pvalue_1e-2_peak_1104886	44	.	2.82213	4.40009	1.37400	62
chrX	94294813	94294953	CGE_VIP_pvalue_1e-2_peak_1104923	44	.	2.82213	4.40009	1.37400	69
chrX	94312105	94312253	CGE_VIP_pvalue_1e-2_peak_1104926	44	.	2.82213	4.40009	1.37400	60
chrX	94323061	94323494	CGE_VIP_pvalue_1e-2_peak_1104930	44	.	2.82213	4.40009	1.37400	252
chrX	94352348	94352625	CGE_VIP_pvalue_1e-2_peak_1104938	44	.	2.82213	4.40009	1.37400	28
chrX	94638622	94639218	CGE_VIP_pvalue_1e-2_peak_1105004	43	.	2.81505	4.34682	1.37400	386
chrX	94766604	94766806	CGE_VIP_pvalue_1e-2_peak_1105027	43	.	2.81505	4.34682	1.37400	156
chrX	94767069	94767321	CGE_VIP_pvalue_1e-2_peak_1105028	42	.	2.79590	4.21192	1.37400	209
chrX	94851223	94851464	CGE_VIP_pvalue_1e-2_peak_1105043	44	.	2.82213	4.40009	1.37400	46
chrX	95019847	95020471	CGE_VIP_pvalue_1e-2_peak_1105084	52	.	3.60523	5.26053	2.03502	275
chrX	95028999	95029533	CGE_VIP_pvalue_1e-2_peak_1105088	76	.	5.16974	7.68256	3.89948	54
chrX	95034232	95034353	CGE_VIP_pvalue_1e-2_peak_1105089	43	.	2.81505	4.34682	1.37400	59
chrX	95047558	95047675	CGE_VIP_pvalue_1e-2_peak_1105093	44	.	2.82213	4.40009	1.37400	57
chrX	95159170	95159411	CGE_VIP_pvalue_1e-2_peak_1105140	59	.	3.72787	5.95225	2.55783	168
chrX	95164875	95164993	CGE_VIP_pvalue_1e-2_peak_1105143	44	.	2.82213	4.40009	1.37400	58
chrX	95250716	95250935	CGE_VIP_pvalue_1e-2_peak_1105177	43	.	2.81505	4.34682	1.37400	159
chrX	95256222	95256429	CGE_VIP_pvalue_1e-2_peak_1105178	72	.	5.04286	7.25809	3.56257	48
chrX	95282355	95283139	CGE_VIP_pvalue_1e-2_peak_1105183	60	.	4.28119	6.01457	2.60681	340
chrX	95283376	95283449	CGE_VIP_pvalue_1e-2_peak_1105184	45	.	3.42495	4.53818	1.48232	57
chrX	95377058	95377390	CGE_VIP_pvalue_1e-2_peak_1105211	44	.	2.82213	4.40009	1.37400	267
chrX	95402803	95402891	CGE_VIP_pvalue_1e-2_peak_1105218	42	.	2.79590	4.21192	1.37400	43
chrX	95403315	95403856	CGE_VIP_pvalue_1e-2_peak_1105219	43	.	2.81505	4.34682	1.37400	66
chrX	95432000	95432159	CGE_VIP_pvalue_1e-2_peak_1105227	62	.	3.76284	6.20402	2.72876	46
chrX	95439057	95439174	CGE_VIP_pvalue_1e-2_peak_1105233	44	.	2.82213	4.40009	1.37400	57
chrX	95451742	95451849	CGE_VIP_pvalue_1e-2_peak_1105237	44	.	2.82213	4.40009	1.37400	52
chrX	95622422	95622531	CGE_VIP_pvalue_1e-2_peak_1105276	44	.	2.82213	4.40009	1.37400	53
chrX	95627723	95628017	CGE_VIP_pvalue_1e-2_peak_1105280	44	.	2.82213	4.40009	1.37400	255
chrX	95791575	95791681	CGE_VIP_pvalue_1e-2_peak_1105329	44	.	2.82213	4.40009	1.37400	52
chrX	95806185	95806699	CGE_VIP_pvalue_1e-2_peak_1105336	40	.	2.77701	4.09011	1.33994	105
chrX	95846181	95846944	CGE_VIP_pvalue_1e-2_peak_1105347	77	.	4.65983	7.78896	3.98414	446
chrX	95878371	95878446	CGE_VIP_pvalue_1e-2_peak_1105352	44	.	2.82213	4.40009	1.37400	36
chrX	95939101	95940058	CGE_VIP_pvalue_1e-2_peak_1105364	45	.	3.72273	4.52573	1.48026	162
chrX	95969040	95969330	CGE_VIP_pvalue_1e-2_peak_1105375	43	.	2.81505	4.34682	1.37400	59
chrX	95970041	95970126	CGE_VIP_pvalue_1e-2_peak_1105376	44	.	2.82213	4.40009	1.37400	41
chrX	96113420	96113721	CGE_VIP_pvalue_1e-2_peak_1105423	44	.	2.82213	4.40009	1.37400	256
chrX	96191707	96191887	CGE_VIP_pvalue_1e-2_peak_1105450	44	.	2.82213	4.40009	1.37400	42
chrX	96211094	96211199	CGE_VIP_pvalue_1e-2_peak_1105458	44	.	2.82213	4.40009	1.37400	51
chrX	96289413	96289541	CGE_VIP_pvalue_1e-2_peak_1105495	44	.	2.82213	4.40009	1.37400	63
chrX	96298374	96298483	CGE_VIP_pvalue_1e-2_peak_1105499	43	.	2.81505	4.34682	1.37400	53
chrX	96324358	96324464	CGE_VIP_pvalue_1e-2_peak_1105512	44	.	2.82213	4.40009	1.37400	52
chrX	96351817	96351921	CGE_VIP_pvalue_1e-2_peak_1105517	44	.	2.82213	4.40009	1.37400	51
chrX	96363330	96363410	CGE_VIP_pvalue_1e-2_peak_1105521	44	.	2.82213	4.40009	1.37400	39
chrX	96372674	96372992	CGE_VIP_pvalue_1e-2_peak_1105526	56	.	3.67782	5.64059	2.32305	246
chrX	96429946	96430262	CGE_VIP_pvalue_1e-2_peak_1105542	62	.	3.76284	6.20402	2.72876	69
chrX	96507851	96507941	CGE_VIP_pvalue_1e-2_peak_1105567	42	.	2.79590	4.21192	1.37400	44
chrX	96509013	96509362	CGE_VIP_pvalue_1e-2_peak_1105568	43	.	2.81505	4.34682	1.37400	71
chrX	96622105	96622759	CGE_VIP_pvalue_1e-2_peak_1105612	70	.	4.53638	7.06887	3.41222	275
chrX	96701505	96701621	CGE_VIP_pvalue_1e-2_peak_1105634	44	.	2.82213	4.40009	1.37400	57
chrX	96806497	96806666	CGE_VIP_pvalue_1e-2_peak_1105663	44	.	2.82213	4.40009	1.37400	37
chrX	96891639	96891739	CGE_VIP_pvalue_1e-2_peak_1105691	62	.	3.76284	6.20402	2.72876	47
chrX	97089548	97089884	CGE_VIP_pvalue_1e-2_peak_1105737	44	.	2.82213	4.40009	1.37400	69
chrX	97352581	97353138	CGE_VIP_pvalue_1e-2_peak_1105794	44	.	2.82213	4.40009	1.37400	516
chrX	97434765	97434860	CGE_VIP_pvalue_1e-2_peak_1105814	44	.	2.82213	4.40009	1.37400	46
chrX	97492991	97493097	CGE_VIP_pvalue_1e-2_peak_1105829	44	.	2.82213	4.40009	1.37400	52
chrX	97606808	97607381	CGE_VIP_pvalue_1e-2_peak_1105850	40	.	2.77701	4.09011	1.33994	432
chrX	97611808	97612120	CGE_VIP_pvalue_1e-2_peak_1105851	42	.	2.79590	4.21192	1.37400	162
chrX	97664785	97665332	CGE_VIP_pvalue_1e-2_peak_1105866	50	.	3.55840	5.04815	1.87737	251
chrX	97677234	97677317	CGE_VIP_pvalue_1e-2_peak_1105870	44	.	2.82213	4.40009	1.37400	40
chrX	97777077	97777553	CGE_VIP_pvalue_1e-2_peak_1105886	44	.	2.82213	4.40009	1.37400	413
chrX	97811312	97811416	CGE_VIP_pvalue_1e-2_peak_1105896	44	.	2.82213	4.40009	1.37400	51
chrX	97887059	97887190	CGE_VIP_pvalue_1e-2_peak_1105910	44	.	2.82213	4.40009	1.37400	64
chrX	97904463	97904596	CGE_VIP_pvalue_1e-2_peak_1105916	43	.	2.81505	4.34682	1.37400	65
chrX	97985342	97985426	CGE_VIP_pvalue_1e-2_peak_1105934	44	.	2.82213	4.40009	1.37400	41
chrX	98037259	98037371	CGE_VIP_pvalue_1e-2_peak_1105953	62	.	3.76284	6.20402	2.72876	61
chrX	98050535	98050813	CGE_VIP_pvalue_1e-2_peak_1105956	62	.	3.76284	6.20402	2.72876	187
chrX	98204494	98204630	CGE_VIP_pvalue_1e-2_peak_1105992	44	.	2.82213	4.40009	1.37400	67
chrX	98216106	98216316	CGE_VIP_pvalue_1e-2_peak_1105998	42	.	2.79590	4.21192	1.37400	147
chrX	98440115	98440204	CGE_VIP_pvalue_1e-2_peak_1106069	44	.	2.82213	4.40009	1.37400	43
chrX	98447603	98447944	CGE_VIP_pvalue_1e-2_peak_1106071	85	.	5.77701	8.50271	4.54654	57
chrX	98619918	98620044	CGE_VIP_pvalue_1e-2_peak_1106114	44	.	2.82213	4.40009	1.37400	62
chrX	98660575	98660685	CGE_VIP_pvalue_1e-2_peak_1106126	44	.	2.82213	4.40009	1.37400	54
chrX	98843868	98844313	CGE_VIP_pvalue_1e-2_peak_1106166	59	.	3.72787	5.95225	2.55783	166
chrX	98869186	98869493	CGE_VIP_pvalue_1e-2_peak_1106169	44	.	2.82213	4.40009	1.37400	61
chrX	98938111	98938612	CGE_VIP_pvalue_1e-2_peak_1106181	55	.	3.65330	5.50407	2.22166	450
chrX	98948556	98948758	CGE_VIP_pvalue_1e-2_peak_1106185	43	.	2.81505	4.34682	1.37400	157
chrX	98971777	98972304	CGE_VIP_pvalue_1e-2_peak_1106199	44	.	2.82213	4.40009	1.37400	196
chrX	98983964	98984263	CGE_VIP_pvalue_1e-2_peak_1106202	61	.	3.75340	6.13275	2.69438	231
chrX	99105515	99105613	CGE_VIP_pvalue_1e-2_peak_1106229	44	.	2.82213	4.40009	1.37400	48
chrX	99167590	99167667	CGE_VIP_pvalue_1e-2_peak_1106246	60	.	4.28119	6.01457	2.60681	39
chrX	99193424	99193564	CGE_VIP_pvalue_1e-2_peak_1106255	40	.	2.77701	4.09011	1.33994	69
chrX	99303154	99303287	CGE_VIP_pvalue_1e-2_peak_1106279	44	.	2.82213	4.40009	1.37400	65
chrX	99357420	99357494	CGE_VIP_pvalue_1e-2_peak_1106290	44	.	2.82213	4.40009	1.37400	36
chrX	99375219	99375332	CGE_VIP_pvalue_1e-2_peak_1106295	44	.	2.82213	4.40009	1.37400	55
chrX	99376194	99376341	CGE_VIP_pvalue_1e-2_peak_1106296	44	.	2.82213	4.40009	1.37400	79
chrX	99411836	99411937	CGE_VIP_pvalue_1e-2_peak_1106300	44	.	2.82213	4.40009	1.37400	49
chrX	99499341	99499585	CGE_VIP_pvalue_1e-2_peak_1106320	44	.	2.82213	4.40009	1.37400	49
chrX	99556455	99556696	CGE_VIP_pvalue_1e-2_peak_1106330	44	.	2.82213	4.40009	1.37400	70
chrX	99574175	99574301	CGE_VIP_pvalue_1e-2_peak_1106335	40	.	2.77701	4.09011	1.33994	62
chrX	99583568	99583951	CGE_VIP_pvalue_1e-2_peak_1106341	44	.	2.82213	4.40009	1.37400	59
chrX	99641849	99642137	CGE_VIP_pvalue_1e-2_peak_1106370	44	.	2.82213	4.40009	1.37400	247
chrX	99651343	99651466	CGE_VIP_pvalue_1e-2_peak_1106378	40	.	2.77701	4.09011	1.33994	60
chrX	99665228	99665390	CGE_VIP_pvalue_1e-2_peak_1106382	105	.	7.00905	10.51782	6.17745	87
chrX	99718312	99718446	CGE_VIP_pvalue_1e-2_peak_1106391	44	.	2.82213	4.40009	1.37400	66
chrX	99868464	99868582	CGE_VIP_pvalue_1e-2_peak_1106417	44	.	2.82213	4.40009	1.37400	58
chrX	99891201	99892158	CGE_VIP_pvalue_1e-2_peak_1106429	66	.	4.44800	6.65517	3.08244	600
chrX	99902974	99903110	CGE_VIP_pvalue_1e-2_peak_1106435	44	.	2.82213	4.40009	1.37400	67
chrX	99940449	99941041	CGE_VIP_pvalue_1e-2_peak_1106456	40	.	2.77701	4.09011	1.33994	41
chrX	100000928	100001170	CGE_VIP_pvalue_1e-2_peak_1106484	40	.	2.77701	4.09011	1.33994	43
chrX	100074883	100075484	CGE_VIP_pvalue_1e-2_peak_1106497	91	.	6.26272	9.16759	5.08695	489
chrX	100084379	100084458	CGE_VIP_pvalue_1e-2_peak_1106499	43	.	2.81505	4.34682	1.37400	38
chrX	100134513	100134834	CGE_VIP_pvalue_1e-2_peak_1106526	42	.	2.79590	4.21192	1.37400	37
chrX	100137315	100137457	CGE_VIP_pvalue_1e-2_peak_1106527	42	.	2.79590	4.21192	1.37400	70
chrX	100141077	100141185	CGE_VIP_pvalue_1e-2_peak_1106529	44	.	2.82213	4.40009	1.37400	53
chrX	100236032	100236198	CGE_VIP_pvalue_1e-2_peak_1106562	44	.	2.82213	4.40009	1.37400	80
chrX	100243387	100243565	CGE_VIP_pvalue_1e-2_peak_1106565	44	.	2.82213	4.40009	1.37400	42
chrX	100250556	100250751	CGE_VIP_pvalue_1e-2_peak_1106571	43	.	2.81505	4.34682	1.37400	149
chrX	100306418	100307289	CGE_VIP_pvalue_1e-2_peak_1106599	80	.	5.26917	8.05644	4.19069	718
chrX	100333615	100334217	CGE_VIP_pvalue_1e-2_peak_1106607	70	.	5.18365	7.02331	3.38003	247
chrX	100335977	100336558	CGE_VIP_pvalue_1e-2_peak_1106610	44	.	3.68270	4.44048	1.41124	516
chrX	100352943	100353212	CGE_VIP_pvalue_1e-2_peak_1106615	84	.	5.74241	8.40242	4.46592	102
chrX	100394163	100394254	CGE_VIP_pvalue_1e-2_peak_1106623	44	.	2.82213	4.40009	1.37400	44
chrX	100446566	100446782	CGE_VIP_pvalue_1e-2_peak_1106638	55	.	3.65330	5.50407	2.22166	71
chrX	100474568	100475119	CGE_VIP_pvalue_1e-2_peak_1106644	51	.	4.00577	5.19473	1.99132	478
chrX	100484596	100484707	CGE_VIP_pvalue_1e-2_peak_1106648	44	.	2.82213	4.40009	1.37400	54
chrX	100515402	100516029	CGE_VIP_pvalue_1e-2_peak_1106657	42	.	2.79590	4.21192	1.37400	328
chrX	100533202	100533622	CGE_VIP_pvalue_1e-2_peak_1106665	44	.	2.82213	4.40009	1.37400	247
chrX	100603383	100604150	CGE_VIP_pvalue_1e-2_peak_1106676	62	.	4.33539	6.20685	2.72876	391
chrX	100645648	100646166	CGE_VIP_pvalue_1e-2_peak_1106685	99	.	6.56276	9.96641	5.73388	290
chrX	100662629	100663788	CGE_VIP_pvalue_1e-2_peak_1106689	60	.	4.59207	6.05171	2.63898	369
chrX	100672120	100672193	CGE_VIP_pvalue_1e-2_peak_1106690	40	.	3.28138	4.09424	1.34003	69
chrX	100672611	100672684	CGE_VIP_pvalue_1e-2_peak_1106691	40	.	3.28138	4.09424	1.34003	35
chrX	100673050	100673637	CGE_VIP_pvalue_1e-2_peak_1106692	69	.	4.95172	6.98166	3.34343	315
chrX	100735305	100735379	CGE_VIP_pvalue_1e-2_peak_1106705	40	.	2.77701	4.09011	1.33994	36
chrX	100740294	100741070	CGE_VIP_pvalue_1e-2_peak_1106708	67	.	4.47708	6.78418	3.18663	120
chrX	100805474	100805768	CGE_VIP_pvalue_1e-2_peak_1106725	61	.	4.30812	6.10846	2.68407	36
chrX	100871992	100873171	CGE_VIP_pvalue_1e-2_peak_1106731	69	.	4.50653	6.92169	3.29372	1111
chrX	100878542	100878839	CGE_VIP_pvalue_1e-2_peak_1106734	69	.	4.50653	6.92169	3.29372	67
chrX	100905286	100905423	CGE_VIP_pvalue_1e-2_peak_1106747	44	.	2.82213	4.40009	1.37400	67
chrX	100914267	100914376	CGE_VIP_pvalue_1e-2_peak_1106750	45	.	3.42495	4.53818	1.48232	56
chrX	100914665	100915180	CGE_VIP_pvalue_1e-2_peak_1106751	75	.	5.13743	7.56943	3.81020	224
chrX	101054297	101054690	CGE_VIP_pvalue_1e-2_peak_1106777	62	.	3.76284	6.20402	2.72876	326
chrX	101086944	101087022	CGE_VIP_pvalue_1e-2_peak_1106786	44	.	2.82213	4.40009	1.37400	38
chrX	101132948	101133031	CGE_VIP_pvalue_1e-2_peak_1106791	44	.	2.82213	4.40009	1.37400	40
chrX	101151094	101151169	CGE_VIP_pvalue_1e-2_peak_1106801	44	.	2.82213	4.40009	1.37400	36
chrX	101186567	101187198	CGE_VIP_pvalue_1e-2_peak_1106815	85	.	5.77701	8.50271	4.54654	512
chrX	101226666	101226960	CGE_VIP_pvalue_1e-2_peak_1106830	44	.	2.82213	4.40009	1.37400	254
chrX	101254911	101255347	CGE_VIP_pvalue_1e-2_peak_1106838	62	.	3.76284	6.20402	2.72876	64
chrX	101380547	101380759	CGE_VIP_pvalue_1e-2_peak_1106854	60	.	4.28119	6.01457	2.60681	169
chrX	101396817	101397646	CGE_VIP_pvalue_1e-2_peak_1106859	96	.	6.10820	9.60739	5.44575	664
chrX	101410526	101411142	CGE_VIP_pvalue_1e-2_peak_1106865	65	.	4.77897	6.50788	2.97151	436
chrX	101594279	101594672	CGE_VIP_pvalue_1e-2_peak_1106874	106	.	6.35093	10.67508	6.31029	88
chrX	101601136	101601272	CGE_VIP_pvalue_1e-2_peak_1106876	44	.	2.82213	4.40009	1.37400	67
chrX	101771517	101772044	CGE_VIP_pvalue_1e-2_peak_1106881	61	.	3.75340	6.13275	2.69438	216
chrX	101801729	101801855	CGE_VIP_pvalue_1e-2_peak_1106885	44	.	2.82213	4.40009	1.37400	62
chrX	101854374	101854563	CGE_VIP_pvalue_1e-2_peak_1106890	56	.	4.15144	5.60057	2.29914	58
chrX	101879046	101879318	CGE_VIP_pvalue_1e-2_peak_1106899	65	.	4.41930	6.53368	2.98677	204
chrX	101879521	101879962	CGE_VIP_pvalue_1e-2_peak_1106900	49	.	3.53544	4.95138	1.80299	59
chrX	101905927	101907064	CGE_VIP_pvalue_1e-2_peak_1106908	58	.	4.49169	5.82547	2.46590	522
chrX	101907441	101907541	CGE_VIP_pvalue_1e-2_peak_1106909	56	.	4.41924	5.66894	2.34789	41
chrX	101914829	101914944	CGE_VIP_pvalue_1e-2_peak_1106910	61	.	4.30812	6.10846	2.68407	51
chrX	101960614	101960736	CGE_VIP_pvalue_1e-2_peak_1106926	43	.	2.81505	4.34682	1.37400	60
chrX	101966703	101967528	CGE_VIP_pvalue_1e-2_peak_1106927	46	.	3.76364	4.61492	1.54212	636
chrX	101967761	101967914	CGE_VIP_pvalue_1e-2_peak_1106928	59	.	4.54133	5.93590	2.55443	61
chrX	101973842	101974135	CGE_VIP_pvalue_1e-2_peak_1106929	43	.	2.81505	4.34682	1.37400	249
chrX	101975177	101975677	CGE_VIP_pvalue_1e-2_peak_1106931	43	.	2.81505	4.34682	1.37400	213
chrX	102000577	102000990	CGE_VIP_pvalue_1e-2_peak_1106942	60	.	4.28119	6.01457	2.60681	319
chrX	102023297	102024351	CGE_VIP_pvalue_1e-2_peak_1106947	119	.	7.11680	11.90322	7.31412	764
chrX	102058300	102058374	CGE_VIP_pvalue_1e-2_peak_1106950	44	.	2.82213	4.40009	1.37400	36
chrX	102087381	102087933	CGE_VIP_pvalue_1e-2_peak_1106959	55	.	3.65330	5.50407	2.22166	70
chrX	102155851	102155966	CGE_VIP_pvalue_1e-2_peak_1106975	44	.	2.82213	4.40009	1.37400	56
chrX	102205843	102206589	CGE_VIP_pvalue_1e-2_peak_1106987	52	.	3.60523	5.26053	2.03502	247
chrX	102318405	102318671	CGE_VIP_pvalue_1e-2_peak_1107003	47	.	3.80546	4.70840	1.61636	71
chrX	102319046	102319408	CGE_VIP_pvalue_1e-2_peak_1107004	102	.	6.84984	10.21116	5.92788	124
chrX	102407064	102407336	CGE_VIP_pvalue_1e-2_peak_1107034	57	.	3.70268	5.78921	2.43427	230
chrX	102417387	102417504	CGE_VIP_pvalue_1e-2_peak_1107038	44	.	2.82213	4.40009	1.37400	57
chrX	102429288	102429379	CGE_VIP_pvalue_1e-2_peak_1107040	43	.	2.81505	4.34682	1.37400	44
chrX	102469839	102470645	CGE_VIP_pvalue_1e-2_peak_1107056	68	.	4.89277	6.81329	3.20799	204
chrX	102509187	102509296	CGE_VIP_pvalue_1e-2_peak_1107061	60	.	4.28119	6.01457	2.60681	52
chrX	102510002	102510230	CGE_VIP_pvalue_1e-2_peak_1107062	78	.	5.20246	7.80107	3.98871	125
chrX	102531642	102531802	CGE_VIP_pvalue_1e-2_peak_1107067	76	.	5.16974	7.68256	3.89948	97
chrX	102565155	102565228	CGE_VIP_pvalue_1e-2_peak_1107075	40	.	3.28138	4.09424	1.34003	42
chrX	102565604	102566289	CGE_VIP_pvalue_1e-2_peak_1107076	99	.	6.56276	9.96641	5.73388	352
chrX	102584746	102585274	CGE_VIP_pvalue_1e-2_peak_1107080	84	.	5.37249	8.49611	4.54496	449
chrX	102611248	102612048	CGE_VIP_pvalue_1e-2_peak_1107088	56	.	3.67782	5.64059	2.32305	254
chrX	102631093	102631756	CGE_VIP_pvalue_1e-2_peak_1107094	68	.	4.92207	6.89603	3.27894	363
chrX	102668777	102669726	CGE_VIP_pvalue_1e-2_peak_1107105	55	.	4.12643	5.52700	2.23614	132
chrX	102719274	102719680	CGE_VIP_pvalue_1e-2_peak_1107111	43	.	2.81505	4.34682	1.37400	52
chrX	102719884	102720024	CGE_VIP_pvalue_1e-2_peak_1107112	43	.	2.81505	4.34682	1.37400	63
chrX	102726925	102727298	CGE_VIP_pvalue_1e-2_peak_1107115	43	.	2.81505	4.34682	1.37400	314
chrX	102734828	102734922	CGE_VIP_pvalue_1e-2_peak_1107121	44	.	2.82213	4.40009	1.37400	46
chrX	102736999	102737092	CGE_VIP_pvalue_1e-2_peak_1107122	44	.	2.82213	4.40009	1.37400	45
chrX	102778967	102779211	CGE_VIP_pvalue_1e-2_peak_1107140	44	.	2.82213	4.40009	1.37400	181
chrX	102788500	102788933	CGE_VIP_pvalue_1e-2_peak_1107143	57	.	3.70268	5.78921	2.43427	42
chrX	102804903	102805105	CGE_VIP_pvalue_1e-2_peak_1107151	68	.	4.92207	6.89603	3.27894	147
chrX	102809669	102809965	CGE_VIP_pvalue_1e-2_peak_1107152	70	.	4.98173	7.07040	3.41222	55
chrX	102840396	102840827	CGE_VIP_pvalue_1e-2_peak_1107163	61	.	4.30812	6.10846	2.68407	54
chrX	102862582	102862968	CGE_VIP_pvalue_1e-2_peak_1107169	71	.	5.01211	7.16245	3.48683	252
chrX	102884097	102885203	CGE_VIP_pvalue_1e-2_peak_1107177	75	.	5.41796	7.55548	3.80231	515
chrX	102935193	102935334	CGE_VIP_pvalue_1e-2_peak_1107201	44	.	2.82213	4.40009	1.37400	69
chrX	102941616	102942275	CGE_VIP_pvalue_1e-2_peak_1107202	76	.	5.59167	7.69798	3.91205	136
chrX	102943071	102943429	CGE_VIP_pvalue_1e-2_peak_1107203	41	.	3.54912	4.16884	1.37400	59
chrX	102959934	102960188	CGE_VIP_pvalue_1e-2_peak_1107209	44	.	2.82213	4.40009	1.37400	63
chrX	103003338	103003420	CGE_VIP_pvalue_1e-2_peak_1107224	44	.	2.82213	4.40009	1.37400	40
chrX	103018666	103018795	CGE_VIP_pvalue_1e-2_peak_1107228	44	.	2.82213	4.40009	1.37400	63
chrX	103028617	103028716	CGE_VIP_pvalue_1e-2_peak_1107230	44	.	2.82213	4.40009	1.37400	48
chrX	103049944	103050038	CGE_VIP_pvalue_1e-2_peak_1107245	42	.	2.79590	4.21192	1.37400	46
chrX	103051293	103051404	CGE_VIP_pvalue_1e-2_peak_1107246	42	.	2.79590	4.21192	1.37400	54
chrX	103051900	103052237	CGE_VIP_pvalue_1e-2_peak_1107247	42	.	2.79590	4.21192	1.37400	269
chrX	103087136	103087293	CGE_VIP_pvalue_1e-2_peak_1107260	98	.	6.52369	9.85529	5.64672	54
chrX	103098425	103098566	CGE_VIP_pvalue_1e-2_peak_1107263	43	.	2.81505	4.34682	1.37400	69
chrX	103100003	103100408	CGE_VIP_pvalue_1e-2_peak_1107265	43	.	2.81505	4.34682	1.37400	296
chrX	103172747	103172856	CGE_VIP_pvalue_1e-2_peak_1107278	42	.	3.32116	4.20906	1.37400	41
chrX	103173198	103173833	CGE_VIP_pvalue_1e-2_peak_1107279	56	.	4.15144	5.60057	2.29914	379
chrX	103216883	103217864	CGE_VIP_pvalue_1e-2_peak_1107292	66	.	4.44800	6.65517	3.08244	325
chrX	103295050	103295373	CGE_VIP_pvalue_1e-2_peak_1107302	44	.	2.82213	4.40009	1.37400	254
chrX	103357103	103357535	CGE_VIP_pvalue_1e-2_peak_1107317	72	.	5.26910	7.21123	3.53011	112
chrX	103381027	103381660	CGE_VIP_pvalue_1e-2_peak_1107328	66	.	4.44800	6.65517	3.08244	56
chrX	103401140	103402058	CGE_VIP_pvalue_1e-2_peak_1107337	80	.	5.60808	8.03297	4.17617	305
chrX	103410789	103411332	CGE_VIP_pvalue_1e-2_peak_1107338	65	.	4.80692	6.58071	3.02372	367
chrX	103411912	103412025	CGE_VIP_pvalue_1e-2_peak_1107339	64	.	4.75135	6.43718	2.90965	70
chrX	103417015	103417117	CGE_VIP_pvalue_1e-2_peak_1107341	44	.	2.82213	4.40009	1.37400	50
chrX	103428235	103428368	CGE_VIP_pvalue_1e-2_peak_1107349	44	.	2.82213	4.40009	1.37400	65
chrX	103440338	103440426	CGE_VIP_pvalue_1e-2_peak_1107354	59	.	3.72787	5.95225	2.55783	41
chrX	103540497	103540619	CGE_VIP_pvalue_1e-2_peak_1107379	44	.	2.82213	4.40009	1.37400	60
chrX	103554813	103555775	CGE_VIP_pvalue_1e-2_peak_1107384	90	.	5.47995	9.02903	4.97321	70
chrX	103595950	103596303	CGE_VIP_pvalue_1e-2_peak_1107395	40	.	2.77701	4.09011	1.33994	105
chrX	103615023	103615125	CGE_VIP_pvalue_1e-2_peak_1107402	62	.	3.76284	6.20402	2.72876	55
chrX	103622012	103622095	CGE_VIP_pvalue_1e-2_peak_1107404	44	.	2.82213	4.40009	1.37400	40
chrX	103698501	103699282	CGE_VIP_pvalue_1e-2_peak_1107426	57	.	3.70268	5.78921	2.43427	558
chrX	103809910	103809983	CGE_VIP_pvalue_1e-2_peak_1107455	40	.	3.28138	4.09424	1.34003	32
chrX	103810618	103810853	CGE_VIP_pvalue_1e-2_peak_1107456	68	.	4.92207	6.89603	3.27894	100
chrX	103811868	103811944	CGE_VIP_pvalue_1e-2_peak_1107457	54	.	4.10172	5.45601	2.18938	35
chrX	103866069	103866178	CGE_VIP_pvalue_1e-2_peak_1107473	44	.	2.82213	4.40009	1.37400	53
chrX	103938316	103939033	CGE_VIP_pvalue_1e-2_peak_1107494	43	.	2.81505	4.34682	1.37400	245
chrX	103957019	103957518	CGE_VIP_pvalue_1e-2_peak_1107503	51	.	3.58166	5.15094	1.95449	442
chrX	103986365	103986444	CGE_VIP_pvalue_1e-2_peak_1107515	44	.	2.82213	4.40009	1.37400	38
chrX	103995022	103995335	CGE_VIP_pvalue_1e-2_peak_1107518	57	.	3.70268	5.78921	2.43427	40
chrX	104031661	104031736	CGE_VIP_pvalue_1e-2_peak_1107528	44	.	2.82213	4.40009	1.37400	36
chrX	104044668	104044888	CGE_VIP_pvalue_1e-2_peak_1107532	43	.	2.81505	4.34682	1.37400	157
chrX	104045576	104045839	CGE_VIP_pvalue_1e-2_peak_1107533	43	.	2.81505	4.34682	1.37400	37
chrX	104154490	104154610	CGE_VIP_pvalue_1e-2_peak_1107564	72	.	4.56663	7.22716	3.53889	72
chrX	104195068	104195653	CGE_VIP_pvalue_1e-2_peak_1107580	44	.	2.82213	4.40009	1.37400	310
chrX	104474145	104474299	CGE_VIP_pvalue_1e-2_peak_1107671	44	.	2.82213	4.40009	1.37400	96
chrX	104500037	104500163	CGE_VIP_pvalue_1e-2_peak_1107676	44	.	2.82213	4.40009	1.37400	62
chrX	104575884	104575981	CGE_VIP_pvalue_1e-2_peak_1107708	43	.	2.81505	4.34682	1.37400	47
chrX	104663600	104663717	CGE_VIP_pvalue_1e-2_peak_1107740	44	.	2.82213	4.40009	1.37400	57
chrX	104728281	104728698	CGE_VIP_pvalue_1e-2_peak_1107763	65	.	4.41930	6.53368	2.98677	142
chrX	104772157	104772273	CGE_VIP_pvalue_1e-2_peak_1107778	42	.	2.79590	4.21192	1.37400	57
chrX	104806594	104806853	CGE_VIP_pvalue_1e-2_peak_1107789	43	.	2.81505	4.34682	1.37400	187
chrX	104811819	104812148	CGE_VIP_pvalue_1e-2_peak_1107794	43	.	2.81505	4.34682	1.37400	286
chrX	104871400	104871617	CGE_VIP_pvalue_1e-2_peak_1107807	42	.	2.79590	4.21192	1.37400	153
chrX	104875163	104875397	CGE_VIP_pvalue_1e-2_peak_1107810	42	.	2.79590	4.21192	1.37400	39
chrX	104910906	104911022	CGE_VIP_pvalue_1e-2_peak_1107820	44	.	2.82213	4.40009	1.37400	57
chrX	104953094	104953183	CGE_VIP_pvalue_1e-2_peak_1107828	44	.	2.82213	4.40009	1.37400	43
chrX	104967504	104968083	CGE_VIP_pvalue_1e-2_peak_1107836	43	.	2.81505	4.34682	1.37400	274
chrX	104996328	104996655	CGE_VIP_pvalue_1e-2_peak_1107843	43	.	3.36191	4.33276	1.37400	278
chrX	104997243	104997316	CGE_VIP_pvalue_1e-2_peak_1107844	43	.	3.36191	4.33276	1.37400	31
chrX	105028498	105028827	CGE_VIP_pvalue_1e-2_peak_1107849	44	.	2.82213	4.40009	1.37400	62
chrX	105113743	105114016	CGE_VIP_pvalue_1e-2_peak_1107866	43	.	2.81505	4.34682	1.37400	100
chrX	105194562	105194639	CGE_VIP_pvalue_1e-2_peak_1107893	44	.	2.82213	4.40009	1.37400	37
chrX	105414514	105414999	CGE_VIP_pvalue_1e-2_peak_1107934	56	.	3.67782	5.64059	2.32305	415
chrX	105458733	105458872	CGE_VIP_pvalue_1e-2_peak_1107944	44	.	2.82213	4.40009	1.37400	68
chrX	105460197	105460317	CGE_VIP_pvalue_1e-2_peak_1107945	44	.	2.82213	4.40009	1.37400	59
chrX	105507184	105507326	CGE_VIP_pvalue_1e-2_peak_1107957	44	.	2.82213	4.40009	1.37400	52
chrX	105603373	105603496	CGE_VIP_pvalue_1e-2_peak_1107973	44	.	2.82213	4.40009	1.37400	60
chrX	105636293	105636692	CGE_VIP_pvalue_1e-2_peak_1107988	59	.	3.72787	5.95225	2.55783	216
chrX	105647894	105648026	CGE_VIP_pvalue_1e-2_peak_1107992	44	.	2.82213	4.40009	1.37400	65
chrX	105724418	105725166	CGE_VIP_pvalue_1e-2_peak_1108006	51	.	3.58166	5.15094	1.95449	65
chrX	105727356	105727859	CGE_VIP_pvalue_1e-2_peak_1108008	51	.	3.58166	5.15094	1.95449	271
chrX	105855031	105855287	CGE_VIP_pvalue_1e-2_peak_1108033	68	.	4.92207	6.89603	3.27894	130
chrX	105913698	105913788	CGE_VIP_pvalue_1e-2_peak_1108047	44	.	2.82213	4.40009	1.37400	44
chrX	105951230	105951888	CGE_VIP_pvalue_1e-2_peak_1108053	56	.	3.67782	5.64059	2.32305	396
chrX	105958640	105958765	CGE_VIP_pvalue_1e-2_peak_1108058	44	.	2.82213	4.40009	1.37400	61
chrX	105969432	105970046	CGE_VIP_pvalue_1e-2_peak_1108063	75	.	5.41796	7.55548	3.80231	537
chrX	106022361	106022681	CGE_VIP_pvalue_1e-2_peak_1108083	59	.	3.72787	5.95225	2.55783	71
chrX	106045767	106046254	CGE_VIP_pvalue_1e-2_peak_1108093	60	.	4.28119	6.01457	2.60681	174
chrX	106052675	106052989	CGE_VIP_pvalue_1e-2_peak_1108095	44	.	2.82213	4.40009	1.37400	42
chrX	106081761	106081995	CGE_VIP_pvalue_1e-2_peak_1108106	44	.	2.82213	4.40009	1.37400	37
chrX	106147366	106147723	CGE_VIP_pvalue_1e-2_peak_1108129	40	.	2.77701	4.09011	1.33994	134
chrX	106177070	106177188	CGE_VIP_pvalue_1e-2_peak_1108142	44	.	2.82213	4.40009	1.37400	58
chrX	106203136	106203460	CGE_VIP_pvalue_1e-2_peak_1108150	62	.	3.76284	6.20402	2.72876	213
chrX	106242368	106242672	CGE_VIP_pvalue_1e-2_peak_1108161	69	.	4.95172	6.98166	3.34343	58
chrX	106243127	106243729	CGE_VIP_pvalue_1e-2_peak_1108162	41	.	3.30115	4.15062	1.37400	377
chrX	106268669	106269194	CGE_VIP_pvalue_1e-2_peak_1108168	59	.	3.72787	5.95225	2.55783	405
chrX	106361483	106362193	CGE_VIP_pvalue_1e-2_peak_1108184	135	.	8.30289	13.53559	8.64154	386
chrX	106543169	106543303	CGE_VIP_pvalue_1e-2_peak_1108208	44	.	2.82213	4.40009	1.37400	66
chrX	106572503	106573226	CGE_VIP_pvalue_1e-2_peak_1108217	59	.	3.72787	5.95225	2.55783	218
chrX	106692277	106692624	CGE_VIP_pvalue_1e-2_peak_1108240	42	.	3.63703	4.22146	1.37400	119
chrX	106694360	106694619	CGE_VIP_pvalue_1e-2_peak_1108243	53	.	4.31965	5.38798	2.13054	223
chrX	106719736	106719840	CGE_VIP_pvalue_1e-2_peak_1108253	72	.	5.04286	7.25809	3.56257	45
chrX	106726258	106726473	CGE_VIP_pvalue_1e-2_peak_1108256	50	.	3.55840	5.04815	1.87737	46
chrX	106776509	106776641	CGE_VIP_pvalue_1e-2_peak_1108293	43	.	2.81505	4.34682	1.37400	65
chrX	106781210	106781360	CGE_VIP_pvalue_1e-2_peak_1108294	51	.	3.58166	5.15094	1.95449	101
chrX	106790744	106791015	CGE_VIP_pvalue_1e-2_peak_1108301	62	.	4.33539	6.20685	2.72876	49
chrX	106796052	106796139	CGE_VIP_pvalue_1e-2_peak_1108304	40	.	2.77701	4.09011	1.33994	42
chrX	106814909	106815231	CGE_VIP_pvalue_1e-2_peak_1108314	57	.	4.20239	5.75623	2.41727	198
chrX	106834321	106834435	CGE_VIP_pvalue_1e-2_peak_1108321	40	.	2.77701	4.09011	1.33994	56
chrX	106842358	106843235	CGE_VIP_pvalue_1e-2_peak_1108325	72	.	5.29821	7.27678	3.57719	752
chrX	106871433	106872078	CGE_VIP_pvalue_1e-2_peak_1108336	135	.	8.51789	13.50590	8.61533	139
chrX	106872277	106872403	CGE_VIP_pvalue_1e-2_peak_1108337	53	.	4.25894	5.33988	2.10445	45
chrX	106898440	106898677	CGE_VIP_pvalue_1e-2_peak_1108347	49	.	3.53544	4.95138	1.80299	70
chrX	106902960	106903267	CGE_VIP_pvalue_1e-2_peak_1108349	45	.	3.42495	4.53818	1.48232	223
chrX	106919012	106919813	CGE_VIP_pvalue_1e-2_peak_1108358	40	.	2.77701	4.09011	1.33994	240
chrX	106959634	106960387	CGE_VIP_pvalue_1e-2_peak_1108372a	74	.	5.47983	7.48129	3.73904	265
chrX	106959634	106960387	CGE_VIP_pvalue_1e-2_peak_1108372b	74	.	5.47983	7.48129	3.73904	669
chrX	107010185	107010438	CGE_VIP_pvalue_1e-2_peak_1108397	44	.	2.82213	4.40009	1.37400	61
chrX	107019134	107019450	CGE_VIP_pvalue_1e-2_peak_1108399	45	.	3.42495	4.53818	1.48232	103
chrX	107068746	107069042	CGE_VIP_pvalue_1e-2_peak_1108411	40	.	3.49479	4.06336	1.33994	260
chrX	107069282	107070353	CGE_VIP_pvalue_1e-2_peak_1108412	52	.	4.19375	5.21198	2.00639	369
chrX	107179108	107179396	CGE_VIP_pvalue_1e-2_peak_1108462	58	.	4.22833	5.83877	2.47297	224
chrX	107196896	107196973	CGE_VIP_pvalue_1e-2_peak_1108467	44	.	2.82213	4.40009	1.37400	37
chrX	107243914	107244434	CGE_VIP_pvalue_1e-2_peak_1108482	45	.	3.42495	4.53818	1.48232	286
chrX	107247543	107247650	CGE_VIP_pvalue_1e-2_peak_1108483	46	.	3.46831	4.69117	1.60331	37
chrX	107306118	107306663	CGE_VIP_pvalue_1e-2_peak_1108505	84	.	5.37249	8.49611	4.54496	256
chrX	107315463	107315631	CGE_VIP_pvalue_1e-2_peak_1108512	44	.	2.82213	4.40009	1.37400	122
chrX	107334333	107335342	CGE_VIP_pvalue_1e-2_peak_1108515	65	.	4.77897	6.50788	2.97151	670
chrX	107454158	107455051	CGE_VIP_pvalue_1e-2_peak_1108564	42	.	2.79590	4.21192	1.37400	591
chrX	107468105	107468178	CGE_VIP_pvalue_1e-2_peak_1108571	46	.	3.46831	4.69117	1.60331	66
chrX	107473979	107474054	CGE_VIP_pvalue_1e-2_peak_1108575	44	.	2.82213	4.40009	1.37400	36
chrX	107499796	107500417	CGE_VIP_pvalue_1e-2_peak_1108582	44	.	2.82213	4.40009	1.37400	304
chrX	107912787	107912880	CGE_VIP_pvalue_1e-2_peak_1108675	44	.	2.82213	4.40009	1.37400	45
chrX	107962854	107963139	CGE_VIP_pvalue_1e-2_peak_1108689	43	.	2.81505	4.34682	1.37400	37
chrX	107979301	107979889	CGE_VIP_pvalue_1e-2_peak_1108695	58	.	4.51637	5.88004	2.50976	406
chrX	108166313	108166668	CGE_VIP_pvalue_1e-2_peak_1108734	44	.	2.82213	4.40009	1.37400	285
chrX	108290811	108291024	CGE_VIP_pvalue_1e-2_peak_1108756	44	.	2.82213	4.40009	1.37400	165
chrX	108297409	108297899	CGE_VIP_pvalue_1e-2_peak_1108757	199	.	11.48018	19.94268	13.90784	339
chrX	108346644	108346939	CGE_VIP_pvalue_1e-2_peak_1108760	44	.	2.82213	4.40009	1.37400	235
chrX	108350606	108350859	CGE_VIP_pvalue_1e-2_peak_1108761	44	.	2.82213	4.40009	1.37400	180
chrX	108526593	108526678	CGE_VIP_pvalue_1e-2_peak_1108789	44	.	2.82213	4.40009	1.37400	41
chrX	108571624	108571724	CGE_VIP_pvalue_1e-2_peak_1108808	44	.	2.82213	4.40009	1.37400	49
chrX	108605356	108605574	CGE_VIP_pvalue_1e-2_peak_1108816	44	.	2.82213	4.40009	1.37400	177
chrX	108628000	108628472	CGE_VIP_pvalue_1e-2_peak_1108824	65	.	4.41930	6.53368	2.98677	266
chrX	108677316	108677439	CGE_VIP_pvalue_1e-2_peak_1108840	44	.	2.82213	4.40009	1.37400	60
chrX	108686432	108686523	CGE_VIP_pvalue_1e-2_peak_1108843	62	.	3.76284	6.20402	2.72876	43
chrX	108694786	108695202	CGE_VIP_pvalue_1e-2_peak_1108847	56	.	3.67782	5.64059	2.32305	249
chrX	108718382	108718590	CGE_VIP_pvalue_1e-2_peak_1108856	57	.	3.70268	5.78921	2.43427	160
chrX	108718801	108718890	CGE_VIP_pvalue_1e-2_peak_1108857	57	.	3.70268	5.78921	2.43427	44
chrX	108728935	108729260	CGE_VIP_pvalue_1e-2_peak_1108861	61	.	3.75340	6.13275	2.69438	275
chrX	108779870	108780496	CGE_VIP_pvalue_1e-2_peak_1108870	84	.	5.74241	8.40242	4.46592	560
chrX	108822449	108822573	CGE_VIP_pvalue_1e-2_peak_1108878	44	.	2.82213	4.40009	1.37400	61
chrX	108872668	108873070	CGE_VIP_pvalue_1e-2_peak_1108891	56	.	3.67782	5.64059	2.32305	69
chrX	108886507	108886631	CGE_VIP_pvalue_1e-2_peak_1108899	44	.	2.82213	4.40009	1.37400	61
chrX	108886918	108887017	CGE_VIP_pvalue_1e-2_peak_1108900	44	.	2.82213	4.40009	1.37400	48
chrX	108918837	108918951	CGE_VIP_pvalue_1e-2_peak_1108913	44	.	2.82213	4.40009	1.37400	56
chrX	108937029	108937213	CGE_VIP_pvalue_1e-2_peak_1108923	42	.	2.79590	4.21192	1.37400	143
chrX	108951920	108952021	CGE_VIP_pvalue_1e-2_peak_1108934	43	.	2.81505	4.34682	1.37400	49
chrX	108956393	108956517	CGE_VIP_pvalue_1e-2_peak_1108936	42	.	2.79590	4.21192	1.37400	61
chrX	108975706	108976045	CGE_VIP_pvalue_1e-2_peak_1108941	42	.	3.58629	4.24258	1.37400	67
chrX	108976288	108977137	CGE_VIP_pvalue_1e-2_peak_1108942	122	.	7.93136	12.29140	7.63215	310
chrX	109083926	109084069	CGE_VIP_pvalue_1e-2_peak_1108965	44	.	2.82213	4.40009	1.37400	70
chrX	109133554	109133642	CGE_VIP_pvalue_1e-2_peak_1108978	61	.	3.75340	6.13275	2.69438	44
chrX	109134398	109134537	CGE_VIP_pvalue_1e-2_peak_1108979	61	.	3.75340	6.13275	2.69438	81
chrX	109245189	109246491	CGE_VIP_pvalue_1e-2_peak_1109006	71	.	5.24031	7.14717	3.47751	483
chrX	109267677	109267821	CGE_VIP_pvalue_1e-2_peak_1109021	44	.	2.82213	4.40009	1.37400	71
chrX	109275467	109275652	CGE_VIP_pvalue_1e-2_peak_1109024	44	.	2.82213	4.40009	1.37400	43
chrX	109325191	109325458	CGE_VIP_pvalue_1e-2_peak_1109060	57	.	3.70268	5.78921	2.43427	48
chrX	109368760	109369080	CGE_VIP_pvalue_1e-2_peak_1109070	44	.	2.82213	4.40009	1.37400	249
chrX	109369467	109369871	CGE_VIP_pvalue_1e-2_peak_1109071	44	.	2.82213	4.40009	1.37400	69
chrX	109378813	109378941	CGE_VIP_pvalue_1e-2_peak_1109076	44	.	2.82213	4.40009	1.37400	63
chrX	109403678	109404213	CGE_VIP_pvalue_1e-2_peak_1109092	55	.	3.65330	5.50407	2.22166	239
chrX	109426239	109426441	CGE_VIP_pvalue_1e-2_peak_1109105	53	.	3.62911	5.37785	2.12795	47
chrX	109436971	109437087	CGE_VIP_pvalue_1e-2_peak_1109110	44	.	2.82213	4.40009	1.37400	57
chrX	109460306	109460413	CGE_VIP_pvalue_1e-2_peak_1109122	44	.	2.82213	4.40009	1.37400	52
chrX	109560534	109561563	CGE_VIP_pvalue_1e-2_peak_1109168	74	.	5.35742	7.41268	3.68423	907
chrX	109600991	109601066	CGE_VIP_pvalue_1e-2_peak_1109179	44	.	2.82213	4.40009	1.37400	36
chrX	109609974	109610171	CGE_VIP_pvalue_1e-2_peak_1109180	44	.	2.82213	4.40009	1.37400	44
chrX	109625380	109625463	CGE_VIP_pvalue_1e-2_peak_1109186	44	.	2.82213	4.40009	1.37400	40
chrX	109626795	109626870	CGE_VIP_pvalue_1e-2_peak_1109187	44	.	2.82213	4.40009	1.37400	36
chrX	109647127	109647369	CGE_VIP_pvalue_1e-2_peak_1109201	50	.	3.55840	5.04815	1.87737	142
chrX	109656270	109656623	CGE_VIP_pvalue_1e-2_peak_1109204	43	.	3.38266	4.39837	1.37400	283
chrX	109663611	109664529	CGE_VIP_pvalue_1e-2_peak_1109206	50	.	3.95946	5.07586	1.89973	51
chrX	109693405	109693732	CGE_VIP_pvalue_1e-2_peak_1109220	83	.	5.33760	8.34085	4.41712	189
chrX	109752359	109752595	CGE_VIP_pvalue_1e-2_peak_1109235	44	.	2.82213	4.40009	1.37400	41
chrX	109912919	109913076	CGE_VIP_pvalue_1e-2_peak_1109265	43	.	2.81505	4.34682	1.37400	107
chrX	109923702	109923800	CGE_VIP_pvalue_1e-2_peak_1109268	44	.	2.82213	4.40009	1.37400	48
chrX	109997025	109997447	CGE_VIP_pvalue_1e-2_peak_1109295	44	.	2.82213	4.40009	1.37400	356
chrX	110025235	110025629	CGE_VIP_pvalue_1e-2_peak_1109306	43	.	2.81505	4.34682	1.37400	64
chrX	110034574	110034688	CGE_VIP_pvalue_1e-2_peak_1109310	46	.	3.44649	4.61288	1.54212	57
chrX	110038587	110039618	CGE_VIP_pvalue_1e-2_peak_1109315	50	.	3.55840	5.04815	1.87737	969
chrX	110090595	110090797	CGE_VIP_pvalue_1e-2_peak_1109324	44	.	2.82213	4.40009	1.37400	52
chrX	110096989	110097114	CGE_VIP_pvalue_1e-2_peak_1109329	43	.	2.81505	4.34682	1.37400	76
chrX	110187261	110188537	CGE_VIP_pvalue_1e-2_peak_1109353	86	.	6.05510	8.67509	4.68708	407
chrX	110207742	110208486	CGE_VIP_pvalue_1e-2_peak_1109365	69	.	5.15578	6.96338	3.33107	526
chrX	110248110	110248184	CGE_VIP_pvalue_1e-2_peak_1109382	42	.	2.79590	4.21192	1.37400	36
chrX	110248653	110248757	CGE_VIP_pvalue_1e-2_peak_1109383	42	.	2.79590	4.21192	1.37400	51
chrX	110251788	110251873	CGE_VIP_pvalue_1e-2_peak_1109385	42	.	2.79590	4.21192	1.37400	41
chrX	110258057	110258198	CGE_VIP_pvalue_1e-2_peak_1109388	44	.	2.82213	4.40009	1.37400	69
chrX	110283819	110284491	CGE_VIP_pvalue_1e-2_peak_1109401	44	.	2.82213	4.40009	1.37400	629
chrX	110297632	110297992	CGE_VIP_pvalue_1e-2_peak_1109405	44	.	2.82213	4.40009	1.37400	295
chrX	110333848	110334208	CGE_VIP_pvalue_1e-2_peak_1109418	74	.	5.10551	7.46124	3.72322	37
chrX	110339060	110340053	CGE_VIP_pvalue_1e-2_peak_1109419	79	.	5.73806	7.99162	4.14455	218
chrX	110358074	110358207	CGE_VIP_pvalue_1e-2_peak_1109427	43	.	2.81505	4.34682	1.37400	65
chrX	110363023	110363301	CGE_VIP_pvalue_1e-2_peak_1109429	44	.	2.82213	4.40009	1.37400	206
chrX	110388357	110388603	CGE_VIP_pvalue_1e-2_peak_1109440	44	.	2.82213	4.40009	1.37400	201
chrX	110424969	110425459	CGE_VIP_pvalue_1e-2_peak_1109462	42	.	3.34141	4.26972	1.37400	376
chrX	110443958	110444097	CGE_VIP_pvalue_1e-2_peak_1109471	42	.	2.79590	4.21192	1.37400	46
chrX	110455595	110456045	CGE_VIP_pvalue_1e-2_peak_1109480	42	.	2.79590	4.21192	1.37400	395
chrX	110491603	110491731	CGE_VIP_pvalue_1e-2_peak_1109500	44	.	2.82213	4.40009	1.37400	63
chrX	110498467	110498676	CGE_VIP_pvalue_1e-2_peak_1109503	42	.	2.79590	4.21192	1.37400	37
chrX	110531778	110532343	CGE_VIP_pvalue_1e-2_peak_1109515	57	.	3.70268	5.78921	2.43427	240
chrX	110544971	110545060	CGE_VIP_pvalue_1e-2_peak_1109524	44	.	2.82213	4.40009	1.37400	43
chrX	110556522	110556652	CGE_VIP_pvalue_1e-2_peak_1109530	44	.	2.82213	4.40009	1.37400	64
chrX	110574040	110574164	CGE_VIP_pvalue_1e-2_peak_1109539	59	.	3.72787	5.95225	2.55783	53
chrX	110579624	110579912	CGE_VIP_pvalue_1e-2_peak_1109545	42	.	2.79590	4.21192	1.37400	239
chrX	110584608	110584747	CGE_VIP_pvalue_1e-2_peak_1109547	44	.	2.82213	4.40009	1.37400	68
chrX	110595519	110595959	CGE_VIP_pvalue_1e-2_peak_1109552	55	.	3.65330	5.50407	2.22166	113
chrX	110615117	110615680	CGE_VIP_pvalue_1e-2_peak_1109566	61	.	4.61787	6.11180	2.68407	500
chrX	110620362	110620685	CGE_VIP_pvalue_1e-2_peak_1109567	65	.	4.80692	6.58071	3.02372	87
chrX	110630357	110630479	CGE_VIP_pvalue_1e-2_peak_1109569	41	.	3.30115	4.15062	1.37400	46
chrX	110651207	110651280	CGE_VIP_pvalue_1e-2_peak_1109582	42	.	3.32116	4.20906	1.37400	40
chrX	110654214	110654436	CGE_VIP_pvalue_1e-2_peak_1109583	44	.	3.40368	4.46677	1.42842	157
chrX	110690682	110690982	CGE_VIP_pvalue_1e-2_peak_1109596	49	.	3.53544	4.95138	1.80299	63
chrX	110793384	110793733	CGE_VIP_pvalue_1e-2_peak_1109625	44	.	2.82213	4.40009	1.37400	300
chrX	110804237	110804354	CGE_VIP_pvalue_1e-2_peak_1109630	44	.	2.82213	4.40009	1.37400	57
chrX	110839828	110839924	CGE_VIP_pvalue_1e-2_peak_1109635	44	.	2.82213	4.40009	1.37400	47
chrX	110924350	110924575	CGE_VIP_pvalue_1e-2_peak_1109654	85	.	5.77701	8.50271	4.54654	118
chrX	110924795	110925104	CGE_VIP_pvalue_1e-2_peak_1109655	68	.	4.92207	6.89603	3.27894	83
chrX	110950875	110951365	CGE_VIP_pvalue_1e-2_peak_1109670	53	.	3.62911	5.37785	2.12795	72
chrX	110963002	110963404	CGE_VIP_pvalue_1e-2_peak_1109678	44	.	2.82213	4.40009	1.37400	74
chrX	111027814	111027922	CGE_VIP_pvalue_1e-2_peak_1109699	44	.	2.82213	4.40009	1.37400	53
chrX	111074311	111074929	CGE_VIP_pvalue_1e-2_peak_1109710	76	.	5.44874	7.62969	3.85677	555
chrX	111080175	111080902	CGE_VIP_pvalue_1e-2_peak_1109711a	61	.	4.61787	6.11180	2.68407	62
chrX	111080175	111080902	CGE_VIP_pvalue_1e-2_peak_1109711b	91	.	6.26272	9.16759	5.08695	606
chrX	111130059	111130375	CGE_VIP_pvalue_1e-2_peak_1109730	81	.	4.70356	8.10439	4.23184	62
chrX	111165505	111165615	CGE_VIP_pvalue_1e-2_peak_1109741	62	.	3.76284	6.20402	2.72876	60
chrX	111172480	111172554	CGE_VIP_pvalue_1e-2_peak_1109744	44	.	2.82213	4.40009	1.37400	36
chrX	111299301	111299485	CGE_VIP_pvalue_1e-2_peak_1109783	44	.	2.82213	4.40009	1.37400	44
chrX	111323407	111323695	CGE_VIP_pvalue_1e-2_peak_1109795	40	.	2.77701	4.09011	1.33994	240
chrX	111324647	111324762	CGE_VIP_pvalue_1e-2_peak_1109796	40	.	2.77701	4.09011	1.33994	56
chrX	111339852	111339930	CGE_VIP_pvalue_1e-2_peak_1109803	44	.	2.82213	4.40009	1.37400	38
chrX	111406397	111406752	CGE_VIP_pvalue_1e-2_peak_1109825	56	.	3.67782	5.64059	2.32305	53
chrX	111599063	111599310	CGE_VIP_pvalue_1e-2_peak_1109874	44	.	2.82213	4.40009	1.37400	141
chrX	111606915	111606990	CGE_VIP_pvalue_1e-2_peak_1109875	44	.	2.82213	4.40009	1.37400	36
chrX	111723184	111723359	CGE_VIP_pvalue_1e-2_peak_1109901	62	.	3.76284	6.20402	2.72876	103
chrX	111885497	111886179	CGE_VIP_pvalue_1e-2_peak_1109929	100	.	6.22720	10.09315	5.83448	268
chrX	111903787	111903891	CGE_VIP_pvalue_1e-2_peak_1109937	44	.	2.82213	4.40009	1.37400	51
chrX	111923524	111923597	CGE_VIP_pvalue_1e-2_peak_1109949	46	.	3.46831	4.69117	1.60331	36
chrX	111998462	111998543	CGE_VIP_pvalue_1e-2_peak_1109965	44	.	2.82213	4.40009	1.37400	39
chrX	112017809	112017935	CGE_VIP_pvalue_1e-2_peak_1109973	42	.	2.79590	4.21192	1.37400	62
chrX	112055606	112055945	CGE_VIP_pvalue_1e-2_peak_1109989	55	.	3.65330	5.50407	2.22166	287
chrX	112083907	112085174	CGE_VIP_pvalue_1e-2_peak_1110002	150	.	9.22771	15.00933	9.82434	921
chrX	112101918	112102012	CGE_VIP_pvalue_1e-2_peak_1110006	44	.	2.82213	4.40009	1.37400	46
chrX	112144878	112145995	CGE_VIP_pvalue_1e-2_peak_1110024	40	.	2.77701	4.09011	1.33994	840
chrX	112153840	112153963	CGE_VIP_pvalue_1e-2_peak_1110026	62	.	3.76284	6.20402	2.72876	60
chrX	112366041	112366471	CGE_VIP_pvalue_1e-2_peak_1110071	62	.	4.33539	6.20685	2.72876	387
chrX	112442933	112443075	CGE_VIP_pvalue_1e-2_peak_1110089	44	.	2.82213	4.40009	1.37400	70
chrX	112614813	112614921	CGE_VIP_pvalue_1e-2_peak_1110129	62	.	3.76284	6.20402	2.72876	50
chrX	112627619	112628044	CGE_VIP_pvalue_1e-2_peak_1110131	74	.	5.10551	7.46124	3.72322	383
chrX	112636677	112636750	CGE_VIP_pvalue_1e-2_peak_1110132	46	.	3.46831	4.69117	1.60331	45
chrX	112637781	112638017	CGE_VIP_pvalue_1e-2_peak_1110133	46	.	3.46831	4.69117	1.60331	36
chrX	112760372	112760466	CGE_VIP_pvalue_1e-2_peak_1110164	44	.	2.82213	4.40009	1.37400	46
chrX	113036608	113036729	CGE_VIP_pvalue_1e-2_peak_1110258	43	.	2.81505	4.34682	1.37400	59
chrX	113048314	113048387	CGE_VIP_pvalue_1e-2_peak_1110262	46	.	3.46831	4.69117	1.60331	63
chrX	113114700	113114864	CGE_VIP_pvalue_1e-2_peak_1110281	43	.	2.81505	4.34682	1.37400	66
chrX	113125720	113126283	CGE_VIP_pvalue_1e-2_peak_1110286	52	.	3.60523	5.26053	2.03502	51
chrX	113134638	113134772	CGE_VIP_pvalue_1e-2_peak_1110291	44	.	2.82213	4.40009	1.37400	66
chrX	113135819	113135942	CGE_VIP_pvalue_1e-2_peak_1110292	44	.	2.82213	4.40009	1.37400	60
chrX	113177145	113177504	CGE_VIP_pvalue_1e-2_peak_1110298	44	.	2.82213	4.40009	1.37400	133
chrX	113199912	113200163	CGE_VIP_pvalue_1e-2_peak_1110306	43	.	2.81505	4.34682	1.37400	65
chrX	113202747	113202831	CGE_VIP_pvalue_1e-2_peak_1110307	44	.	2.82213	4.40009	1.37400	41
chrX	113419955	113420049	CGE_VIP_pvalue_1e-2_peak_1110363	44	.	2.82213	4.40009	1.37400	46
chrX	113454323	113454424	CGE_VIP_pvalue_1e-2_peak_1110372	44	.	2.82213	4.40009	1.37400	49
chrX	113465690	113466372	CGE_VIP_pvalue_1e-2_peak_1110374	62	.	3.76284	6.20402	2.72876	181
chrX	113766726	113766811	CGE_VIP_pvalue_1e-2_peak_1110410	44	.	2.82213	4.40009	1.37400	41
chrX	113802422	113802546	CGE_VIP_pvalue_1e-2_peak_1110420	44	.	2.82213	4.40009	1.37400	61
chrX	113872394	113872511	CGE_VIP_pvalue_1e-2_peak_1110444	44	.	2.82213	4.40009	1.37400	57
chrX	114251799	114252175	CGE_VIP_pvalue_1e-2_peak_1110526	44	.	2.82213	4.40009	1.37400	53
chrX	114333174	114333287	CGE_VIP_pvalue_1e-2_peak_1110548	44	.	2.82213	4.40009	1.37400	55
chrX	114368822	114369382	CGE_VIP_pvalue_1e-2_peak_1110559	44	.	2.82213	4.40009	1.37400	432
chrX	114394724	114394953	CGE_VIP_pvalue_1e-2_peak_1110574	40	.	2.77701	4.09011	1.33994	185
chrX	114429608	114429718	CGE_VIP_pvalue_1e-2_peak_1110590	44	.	2.82213	4.40009	1.37400	54
chrX	114468230	114468716	CGE_VIP_pvalue_1e-2_peak_1110605	49	.	3.91420	4.96371	1.81142	229
chrX	114498406	114498755	CGE_VIP_pvalue_1e-2_peak_1110619	44	.	2.82213	4.40009	1.37400	286
chrX	114504069	114504151	CGE_VIP_pvalue_1e-2_peak_1110622	44	.	2.82213	4.40009	1.37400	40
chrX	114527476	114527734	CGE_VIP_pvalue_1e-2_peak_1110628	44	.	2.82213	4.40009	1.37400	213
chrX	114562388	114562666	CGE_VIP_pvalue_1e-2_peak_1110644	46	.	3.44649	4.61288	1.54212	24
chrX	114579570	114580196	CGE_VIP_pvalue_1e-2_peak_1110652	60	.	4.28119	6.01457	2.60681	498
chrX	114629638	114629740	CGE_VIP_pvalue_1e-2_peak_1110671	44	.	2.82213	4.40009	1.37400	50
chrX	114701305	114701417	CGE_VIP_pvalue_1e-2_peak_1110696	44	.	2.82213	4.40009	1.37400	55
chrX	114728557	114728833	CGE_VIP_pvalue_1e-2_peak_1110707	44	.	2.82213	4.40009	1.37400	213
chrX	114780975	114781071	CGE_VIP_pvalue_1e-2_peak_1110720	44	.	2.82213	4.40009	1.37400	47
chrX	114795410	114795600	CGE_VIP_pvalue_1e-2_peak_1110723	88	.	5.88334	8.82639	4.81330	137
chrX	114826971	114827048	CGE_VIP_pvalue_1e-2_peak_1110744	60	.	4.28119	6.01457	2.60681	35
chrX	114853351	114853424	CGE_VIP_pvalue_1e-2_peak_1110757	43	.	3.38266	4.39837	1.37400	34
chrX	114880766	114880849	CGE_VIP_pvalue_1e-2_peak_1110769	43	.	3.36191	4.33276	1.37400	70
chrX	115076674	115076758	CGE_VIP_pvalue_1e-2_peak_1110825	44	.	2.82213	4.40009	1.37400	41
chrX	115126306	115126718	CGE_VIP_pvalue_1e-2_peak_1110848	70	.	4.53638	7.06887	3.41222	106
chrX	115205682	115205805	CGE_VIP_pvalue_1e-2_peak_1110861	44	.	2.82213	4.40009	1.37400	60
chrX	115274407	115274670	CGE_VIP_pvalue_1e-2_peak_1110868	44	.	2.82213	4.40009	1.37400	40
chrX	115306983	115307081	CGE_VIP_pvalue_1e-2_peak_1110873	44	.	2.82213	4.40009	1.37400	48
chrX	115391895	115391987	CGE_VIP_pvalue_1e-2_peak_1110889	44	.	2.82213	4.40009	1.37400	45
chrX	115392425	115392791	CGE_VIP_pvalue_1e-2_peak_1110890	44	.	2.82213	4.40009	1.37400	308
chrX	115408290	115408377	CGE_VIP_pvalue_1e-2_peak_1110896	44	.	2.82213	4.40009	1.37400	42
chrX	115609779	115610080	CGE_VIP_pvalue_1e-2_peak_1110936	44	.	2.82213	4.40009	1.37400	63
chrX	115621005	115621576	CGE_VIP_pvalue_1e-2_peak_1110937	44	.	2.82213	4.40009	1.37400	360
chrX	115794556	115794929	CGE_VIP_pvalue_1e-2_peak_1110954	59	.	3.72787	5.95225	2.55783	151
chrX	115804055	115804174	CGE_VIP_pvalue_1e-2_peak_1110956	44	.	2.82213	4.40009	1.37400	58
chrX	116061756	116061896	CGE_VIP_pvalue_1e-2_peak_1111003	44	.	2.82213	4.40009	1.37400	69
chrX	116165917	116166096	CGE_VIP_pvalue_1e-2_peak_1111021	44	.	2.82213	4.40009	1.37400	50
chrX	116331964	116332208	CGE_VIP_pvalue_1e-2_peak_1111048	44	.	2.82213	4.40009	1.37400	181
chrX	116621705	116621838	CGE_VIP_pvalue_1e-2_peak_1111110	44	.	2.82213	4.40009	1.37400	65
chrX	116652730	116653140	CGE_VIP_pvalue_1e-2_peak_1111122	43	.	2.81505	4.34682	1.37400	338
chrX	116658545	116658951	CGE_VIP_pvalue_1e-2_peak_1111126	57	.	3.70268	5.78921	2.43427	355
chrX	116672071	116672855	CGE_VIP_pvalue_1e-2_peak_1111133	56	.	3.67782	5.64059	2.32305	425
chrX	116734423	116734506	CGE_VIP_pvalue_1e-2_peak_1111143	44	.	2.82213	4.40009	1.37400	40
chrX	116745084	116745205	CGE_VIP_pvalue_1e-2_peak_1111147	43	.	2.81505	4.34682	1.37400	59
chrX	116758674	116758782	CGE_VIP_pvalue_1e-2_peak_1111155	44	.	2.82213	4.40009	1.37400	53
chrX	116802117	116802256	CGE_VIP_pvalue_1e-2_peak_1111163	44	.	2.82213	4.40009	1.37400	68
chrX	116803847	116803932	CGE_VIP_pvalue_1e-2_peak_1111164	44	.	2.82213	4.40009	1.37400	41
chrX	116820747	116820832	CGE_VIP_pvalue_1e-2_peak_1111170	44	.	2.82213	4.40009	1.37400	41
chrX	116845857	116846245	CGE_VIP_pvalue_1e-2_peak_1111181	57	.	3.70268	5.78921	2.43427	97
chrX	117107418	117107876	CGE_VIP_pvalue_1e-2_peak_1111259	81	.	5.64107	8.12096	4.24025	57
chrX	117119367	117119468	CGE_VIP_pvalue_1e-2_peak_1111265	61	.	3.75340	6.13275	2.69438	49
chrX	117218596	117218674	CGE_VIP_pvalue_1e-2_peak_1111291	44	.	2.82213	4.40009	1.37400	38
chrX	117237949	117238024	CGE_VIP_pvalue_1e-2_peak_1111292	44	.	2.82213	4.40009	1.37400	36
chrX	117250409	117251053	CGE_VIP_pvalue_1e-2_peak_1111298	64	.	4.75135	6.43718	2.90965	499
chrX	117350404	117350865	CGE_VIP_pvalue_1e-2_peak_1111333	53	.	3.62911	5.37785	2.12795	399
chrX	117359940	117360329	CGE_VIP_pvalue_1e-2_peak_1111339	44	.	2.82213	4.40009	1.37400	282
chrX	117388602	117388903	CGE_VIP_pvalue_1e-2_peak_1111347	44	.	2.82213	4.40009	1.37400	235
chrX	117479450	117480252	CGE_VIP_pvalue_1e-2_peak_1111377	111	.	7.21038	11.10345	6.66112	534
chrX	117499142	117499361	CGE_VIP_pvalue_1e-2_peak_1111387	40	.	2.77701	4.09011	1.33994	42
chrX	117507682	117507777	CGE_VIP_pvalue_1e-2_peak_1111391	44	.	2.82213	4.40009	1.37400	46
chrX	117554673	117555056	CGE_VIP_pvalue_1e-2_peak_1111408	40	.	2.77701	4.09011	1.33994	234
chrX	117585210	117585313	CGE_VIP_pvalue_1e-2_peak_1111423	42	.	2.79590	4.21192	1.37400	50
chrX	117587022	117587158	CGE_VIP_pvalue_1e-2_peak_1111425	42	.	2.79590	4.21192	1.37400	67
chrX	117593064	117593807	CGE_VIP_pvalue_1e-2_peak_1111427	44	.	2.82213	4.40009	1.37400	660
chrX	117629354	117629908	CGE_VIP_pvalue_1e-2_peak_1111437	69	.	5.15578	6.96338	3.33107	385
chrX	117661507	117661611	CGE_VIP_pvalue_1e-2_peak_1111450	43	.	2.81505	4.34682	1.37400	51
chrX	117662055	117662330	CGE_VIP_pvalue_1e-2_peak_1111451	43	.	2.81505	4.34682	1.37400	234
chrX	117664692	117664771	CGE_VIP_pvalue_1e-2_peak_1111453	43	.	2.81505	4.34682	1.37400	38
chrX	117682959	117683099	CGE_VIP_pvalue_1e-2_peak_1111456	157	.	9.30233	15.79988	10.45921	78
chrX	117715088	117715190	CGE_VIP_pvalue_1e-2_peak_1111463	44	.	2.82213	4.40009	1.37400	50
chrX	117788638	117788725	CGE_VIP_pvalue_1e-2_peak_1111494	44	.	2.82213	4.40009	1.37400	42
chrX	117803415	117803508	CGE_VIP_pvalue_1e-2_peak_1111497	44	.	2.82213	4.40009	1.37400	45
chrX	117957616	117957885	CGE_VIP_pvalue_1e-2_peak_1111539	122	.	7.61099	12.27967	7.62308	70
chrX	117958305	117958378	CGE_VIP_pvalue_1e-2_peak_1111540	42	.	3.34141	4.26972	1.37400	35
chrX	117964791	117964920	CGE_VIP_pvalue_1e-2_peak_1111543	40	.	2.77701	4.09011	1.33994	63
chrX	117973389	117973983	CGE_VIP_pvalue_1e-2_peak_1111550	84	.	5.37249	8.49611	4.54496	54
chrX	117981682	117981924	CGE_VIP_pvalue_1e-2_peak_1111553	44	.	2.82213	4.40009	1.37400	199
chrX	117997657	117997748	CGE_VIP_pvalue_1e-2_peak_1111558	44	.	2.82213	4.40009	1.37400	44
chrX	118108551	118108624	CGE_VIP_pvalue_1e-2_peak_1111585	46	.	3.44649	4.61288	1.54212	66
chrX	118117306	118117643	CGE_VIP_pvalue_1e-2_peak_1111590	43	.	2.81505	4.34682	1.37400	67
chrX	118135112	118135844	CGE_VIP_pvalue_1e-2_peak_1111598	51	.	3.58166	5.15094	1.95449	569
chrX	118142241	118142324	CGE_VIP_pvalue_1e-2_peak_1111601	43	.	2.81505	4.34682	1.37400	40
chrX	118174908	118175494	CGE_VIP_pvalue_1e-2_peak_1111612	66	.	4.44800	6.65517	3.08244	502
chrX	118197287	118197387	CGE_VIP_pvalue_1e-2_peak_1111623	44	.	2.82213	4.40009	1.37400	49
chrX	118239132	118239258	CGE_VIP_pvalue_1e-2_peak_1111633	44	.	2.82213	4.40009	1.37400	62
chrX	118370031	118370730	CGE_VIP_pvalue_1e-2_peak_1111664	84	.	5.95637	8.45435	4.51110	183
chrX	118445633	118445905	CGE_VIP_pvalue_1e-2_peak_1111676	44	.	2.82213	4.40009	1.37400	60
chrX	118495761	118495841	CGE_VIP_pvalue_1e-2_peak_1111686	44	.	2.82213	4.40009	1.37400	39
chrX	118551937	118552039	CGE_VIP_pvalue_1e-2_peak_1111702	44	.	2.82213	4.40009	1.37400	50
chrX	118560891	118561853	CGE_VIP_pvalue_1e-2_peak_1111706	51	.	3.58166	5.15094	1.95449	498
chrX	118602281	118602530	CGE_VIP_pvalue_1e-2_peak_1111711a	107	.	7.08606	10.78148	6.39144	81
chrX	118602281	118602530	CGE_VIP_pvalue_1e-2_peak_1111711b	92	.	6.29872	9.25743	5.15711	192
chrX	118602845	118603198	CGE_VIP_pvalue_1e-2_peak_1111712	63	.	4.72404	6.36848	2.85981	61
chrX	118625207	118625658	CGE_VIP_pvalue_1e-2_peak_1111722	53	.	3.62911	5.37785	2.12795	262
chrX	118636841	118636945	CGE_VIP_pvalue_1e-2_peak_1111726	44	.	2.82213	4.40009	1.37400	51
chrX	118637313	118637586	CGE_VIP_pvalue_1e-2_peak_1111727	44	.	2.82213	4.40009	1.37400	58
chrX	118646435	118646703	CGE_VIP_pvalue_1e-2_peak_1111729	44	.	2.82213	4.40009	1.37400	208
chrX	118699000	118699473	CGE_VIP_pvalue_1e-2_peak_1111743	43	.	2.81505	4.34682	1.37400	126
chrX	118707761	118709008	CGE_VIP_pvalue_1e-2_peak_1111746	66	.	4.44800	6.65517	3.08244	812
chrX	118713626	118713707	CGE_VIP_pvalue_1e-2_peak_1111749	43	.	2.81505	4.34682	1.37400	39
chrX	118739543	118739956	CGE_VIP_pvalue_1e-2_peak_1111758	66	.	4.83520	6.65579	3.08244	355
chrX	118774684	118775114	CGE_VIP_pvalue_1e-2_peak_1111771	44	.	2.82213	4.40009	1.37400	217
chrX	118826397	118826488	CGE_VIP_pvalue_1e-2_peak_1111793	42	.	3.34141	4.26972	1.37400	58
chrX	118826767	118826840	CGE_VIP_pvalue_1e-2_peak_1111794	42	.	3.34141	4.26972	1.37400	59
chrX	118827117	118827455	CGE_VIP_pvalue_1e-2_peak_1111795	42	.	3.34141	4.26972	1.37400	32
chrX	118898485	118898607	CGE_VIP_pvalue_1e-2_peak_1111812	44	.	2.82213	4.40009	1.37400	60
chrX	118925065	118925173	CGE_VIP_pvalue_1e-2_peak_1111820	54	.	4.10172	5.45601	2.18938	47
chrX	118925385	118925812	CGE_VIP_pvalue_1e-2_peak_1111821	99	.	6.56276	9.96641	5.73388	298
chrX	118986949	118987361	CGE_VIP_pvalue_1e-2_peak_1111829	68	.	4.92207	6.89603	3.27894	157
chrX	119004522	119004866	CGE_VIP_pvalue_1e-2_peak_1111832	40	.	3.28138	4.09424	1.34003	267
chrX	119005208	119005474	CGE_VIP_pvalue_1e-2_peak_1111833	69	.	4.95172	6.98166	3.34343	59
chrX	119005701	119005938	CGE_VIP_pvalue_1e-2_peak_1111834	55	.	4.12643	5.52700	2.23614	49
chrX	119040772	119040894	CGE_VIP_pvalue_1e-2_peak_1111841	44	.	2.82213	4.40009	1.37400	60
chrX	119077139	119077995	CGE_VIP_pvalue_1e-2_peak_1111852	47	.	3.49040	4.77340	1.66550	250
chrX	119259167	119259371	CGE_VIP_pvalue_1e-2_peak_1111893	61	.	3.75340	6.13275	2.69438	59
chrX	119275074	119275608	CGE_VIP_pvalue_1e-2_peak_1111899	63	.	4.36300	6.31016	2.80989	68
chrX	119342714	119342884	CGE_VIP_pvalue_1e-2_peak_1111907	53	.	3.62911	5.37785	2.12795	58
chrX	119347631	119347871	CGE_VIP_pvalue_1e-2_peak_1111910	44	.	2.82213	4.40009	1.37400	197
chrX	119378687	119379061	CGE_VIP_pvalue_1e-2_peak_1111925	88	.	5.88334	8.82639	4.81330	308
chrX	119379260	119379343	CGE_VIP_pvalue_1e-2_peak_1111926	40	.	3.28138	4.09424	1.34003	42
chrX	119384091	119385024	CGE_VIP_pvalue_1e-2_peak_1111927	67	.	5.04723	6.73586	3.14872	396
chrX	119394270	119394396	CGE_VIP_pvalue_1e-2_peak_1111933	43	.	2.81505	4.34682	1.37400	62
chrX	119602896	119603366	CGE_VIP_pvalue_1e-2_peak_1111985	64	.	4.75135	6.43718	2.90965	325
chrX	119608123	119608203	CGE_VIP_pvalue_1e-2_peak_1111986	47	.	3.49040	4.77340	1.66550	35
chrX	119619593	119620301	CGE_VIP_pvalue_1e-2_peak_1111994	49	.	3.53544	4.95138	1.80299	359
chrX	119632019	119632310	CGE_VIP_pvalue_1e-2_peak_1111999	81	.	4.70356	8.10439	4.23184	63
chrX	119639108	119639193	CGE_VIP_pvalue_1e-2_peak_1112001	44	.	2.82213	4.40009	1.37400	41
chrX	119694712	119695454	CGE_VIP_pvalue_1e-2_peak_1112020	74	.	5.35742	7.41268	3.68423	378
chrX	119737666	119738241	CGE_VIP_pvalue_1e-2_peak_1112026	82	.	5.67445	8.21174	4.31263	273
chrX	119747521	119747625	CGE_VIP_pvalue_1e-2_peak_1112032	42	.	2.79590	4.21192	1.37400	51
chrX	119763579	119764281	CGE_VIP_pvalue_1e-2_peak_1112039	102	.	6.84984	10.21116	5.92788	371
chrX	119904049	119904165	CGE_VIP_pvalue_1e-2_peak_1112075	44	.	2.82213	4.40009	1.37400	57
chrX	119907384	119907464	CGE_VIP_pvalue_1e-2_peak_1112077	44	.	2.82213	4.40009	1.37400	39
chrX	119924060	119924190	CGE_VIP_pvalue_1e-2_peak_1112084	44	.	2.82213	4.40009	1.37400	64
chrX	119945654	119945781	CGE_VIP_pvalue_1e-2_peak_1112093	44	.	2.82213	4.40009	1.37400	62
chrX	120137713	120137853	CGE_VIP_pvalue_1e-2_peak_1112114	43	.	2.81505	4.34682	1.37400	69
chrX	120198384	120198699	CGE_VIP_pvalue_1e-2_peak_1112132	44	.	2.82213	4.40009	1.37400	42
chrX	120262942	120263946	CGE_VIP_pvalue_1e-2_peak_1112156	42	.	2.79590	4.21192	1.37400	41
chrX	120361915	120362084	CGE_VIP_pvalue_1e-2_peak_1112198	42	.	2.79590	4.21192	1.37400	121
chrX	120428384	120428497	CGE_VIP_pvalue_1e-2_peak_1112215	44	.	2.82213	4.40009	1.37400	55
chrX	120442119	120442698	CGE_VIP_pvalue_1e-2_peak_1112218	44	.	2.82213	4.40009	1.37400	511
chrX	120500308	120500393	CGE_VIP_pvalue_1e-2_peak_1112232	44	.	2.82213	4.40009	1.37400	41
chrX	120531429	120531523	CGE_VIP_pvalue_1e-2_peak_1112242	62	.	3.76284	6.20402	2.72876	45
chrX	120600830	120600929	CGE_VIP_pvalue_1e-2_peak_1112255	44	.	2.82213	4.40009	1.37400	48
chrX	120773772	120773896	CGE_VIP_pvalue_1e-2_peak_1112299	40	.	2.77701	4.09011	1.33994	61
chrX	120987660	120988551	CGE_VIP_pvalue_1e-2_peak_1112348	57	.	3.70268	5.78921	2.43427	497
chrX	121116519	121116634	CGE_VIP_pvalue_1e-2_peak_1112379	44	.	2.82213	4.40009	1.37400	56
chrX	121129432	121129985	CGE_VIP_pvalue_1e-2_peak_1112381	44	.	2.82213	4.40009	1.37400	220
chrX	121190763	121190877	CGE_VIP_pvalue_1e-2_peak_1112395	44	.	2.82213	4.40009	1.37400	56
chrX	121267811	121267942	CGE_VIP_pvalue_1e-2_peak_1112413	44	.	2.82213	4.40009	1.37400	64
chrX	121388091	121388343	CGE_VIP_pvalue_1e-2_peak_1112442	44	.	2.82213	4.40009	1.37400	56
chrX	121497879	121498358	CGE_VIP_pvalue_1e-2_peak_1112456	56	.	3.67782	5.64059	2.32305	316
chrX	121556609	121556727	CGE_VIP_pvalue_1e-2_peak_1112475	43	.	2.81505	4.34682	1.37400	58
chrX	121722740	121723011	CGE_VIP_pvalue_1e-2_peak_1112533	44	.	2.82213	4.40009	1.37400	44
chrX	121911726	121911870	CGE_VIP_pvalue_1e-2_peak_1112580	44	.	2.82213	4.40009	1.37400	71
chrX	121970073	121970423	CGE_VIP_pvalue_1e-2_peak_1112597	62	.	3.76284	6.20402	2.72876	70
chrX	122062751	122063075	CGE_VIP_pvalue_1e-2_peak_1112623	59	.	3.72787	5.95225	2.55783	260
chrX	122265727	122265843	CGE_VIP_pvalue_1e-2_peak_1112673	44	.	2.82213	4.40009	1.37400	57
chrX	122272370	122273148	CGE_VIP_pvalue_1e-2_peak_1112677	42	.	2.79590	4.21192	1.37400	275
chrX	122317359	122317790	CGE_VIP_pvalue_1e-2_peak_1112689	59	.	4.54133	5.93590	2.55443	39
chrX	122339906	122340360	CGE_VIP_pvalue_1e-2_peak_1112701	55	.	3.65330	5.50407	2.22166	358
chrX	122347548	122347634	CGE_VIP_pvalue_1e-2_peak_1112704	40	.	2.77701	4.09011	1.33994	42
chrX	122380791	122381157	CGE_VIP_pvalue_1e-2_peak_1112718	44	.	2.82213	4.40009	1.37400	47
chrX	122396621	122397132	CGE_VIP_pvalue_1e-2_peak_1112729	49	.	3.53544	4.95138	1.80299	461
chrX	122406339	122406908	CGE_VIP_pvalue_1e-2_peak_1112737	53	.	3.62911	5.37785	2.12795	384
chrX	122430069	122430857	CGE_VIP_pvalue_1e-2_peak_1112744	44	.	2.82213	4.40009	1.37400	738
chrX	122458424	122458887	CGE_VIP_pvalue_1e-2_peak_1112752	43	.	2.81505	4.34682	1.37400	156
chrX	122551050	122551189	CGE_VIP_pvalue_1e-2_peak_1112792	44	.	2.82213	4.40009	1.37400	56
chrX	122555545	122555628	CGE_VIP_pvalue_1e-2_peak_1112793	40	.	2.77701	4.09011	1.33994	40
chrX	122556934	122557066	CGE_VIP_pvalue_1e-2_peak_1112795	44	.	2.82213	4.40009	1.37400	65
chrX	122558616	122558731	CGE_VIP_pvalue_1e-2_peak_1112797	43	.	2.81505	4.34682	1.37400	56
chrX	122573318	122573606	CGE_VIP_pvalue_1e-2_peak_1112802	44	.	2.82213	4.40009	1.37400	239
chrX	122653420	122653941	CGE_VIP_pvalue_1e-2_peak_1112833	59	.	3.72787	5.95225	2.55783	62
chrX	122676318	122676449	CGE_VIP_pvalue_1e-2_peak_1112836	44	.	2.82213	4.40009	1.37400	64
chrX	122697807	122698072	CGE_VIP_pvalue_1e-2_peak_1112849	56	.	3.67782	5.64059	2.32305	181
chrX	122730368	122731054	CGE_VIP_pvalue_1e-2_peak_1112861	42	.	2.79590	4.21192	1.37400	224
chrX	122739125	122739241	CGE_VIP_pvalue_1e-2_peak_1112863	44	.	2.82213	4.40009	1.37400	57
chrX	122827710	122828067	CGE_VIP_pvalue_1e-2_peak_1112898	43	.	2.81505	4.34682	1.37400	53
chrX	122844980	122845121	CGE_VIP_pvalue_1e-2_peak_1112907	44	.	2.82213	4.40009	1.37400	69
chrX	122866348	122867172	CGE_VIP_pvalue_1e-2_peak_1112915	66	.	4.44800	6.65517	3.08244	593
chrX	122898851	122899231	CGE_VIP_pvalue_1e-2_peak_1112928	80	.	5.26917	8.05644	4.19069	135
chrX	122941717	122942064	CGE_VIP_pvalue_1e-2_peak_1112946	59	.	4.25459	5.92478	2.54661	180
chrX	122948107	122948231	CGE_VIP_pvalue_1e-2_peak_1112947	44	.	2.82213	4.40009	1.37400	61
chrX	122993493	122994182	CGE_VIP_pvalue_1e-2_peak_1112965	46	.	3.78444	4.66110	1.58422	418
chrX	123039431	123039511	CGE_VIP_pvalue_1e-2_peak_1112987	44	.	2.82213	4.40009	1.37400	39
chrX	123054092	123054221	CGE_VIP_pvalue_1e-2_peak_1112993	44	.	2.82213	4.40009	1.37400	63
chrX	123093964	123094360	CGE_VIP_pvalue_1e-2_peak_1112999	52	.	4.26206	5.29078	2.06442	312
chrX	123095371	123095695	CGE_VIP_pvalue_1e-2_peak_1113000	42	.	3.66950	4.27531	1.37400	90
chrX	123096823	123097214	CGE_VIP_pvalue_1e-2_peak_1113001	52	.	4.24320	5.25918	2.03502	217
chrX	123153353	123153479	CGE_VIP_pvalue_1e-2_peak_1113023	42	.	2.79590	4.21192	1.37400	62
chrX	123280559	123280639	CGE_VIP_pvalue_1e-2_peak_1113077	44	.	2.82213	4.40009	1.37400	39
chrX	123365087	123365617	CGE_VIP_pvalue_1e-2_peak_1113100	43	.	3.38266	4.39837	1.37400	491
chrX	123540657	123540754	CGE_VIP_pvalue_1e-2_peak_1113143	44	.	2.82213	4.40009	1.37400	47
chrX	123560728	123560870	CGE_VIP_pvalue_1e-2_peak_1113149	44	.	2.82213	4.40009	1.37400	70
chrX	123569564	123569685	CGE_VIP_pvalue_1e-2_peak_1113151	44	.	2.82213	4.40009	1.37400	59
chrX	123619570	123619798	CGE_VIP_pvalue_1e-2_peak_1113165	44	.	2.82213	4.40009	1.37400	72
chrX	123648743	123648932	CGE_VIP_pvalue_1e-2_peak_1113176	44	.	2.82213	4.40009	1.37400	53
chrX	123736549	123736790	CGE_VIP_pvalue_1e-2_peak_1113205	44	.	2.82213	4.40009	1.37400	62
chrX	123777286	123777473	CGE_VIP_pvalue_1e-2_peak_1113220	80	.	5.26917	8.05644	4.19069	70
chrX	123850372	123850502	CGE_VIP_pvalue_1e-2_peak_1113243	62	.	3.76284	6.20402	2.72876	64
chrX	124074547	124074738	CGE_VIP_pvalue_1e-2_peak_1113325	62	.	4.33539	6.20685	2.72876	32
chrX	124086775	124086853	CGE_VIP_pvalue_1e-2_peak_1113334	43	.	2.81505	4.34682	1.37400	38
chrX	124188719	124188858	CGE_VIP_pvalue_1e-2_peak_1113362	44	.	2.82213	4.40009	1.37400	68
chrX	124236240	124236743	CGE_VIP_pvalue_1e-2_peak_1113382	65	.	4.41930	6.53368	2.98677	140
chrX	124329069	124329181	CGE_VIP_pvalue_1e-2_peak_1113412	44	.	2.82213	4.40009	1.37400	55
chrX	124337893	124338492	CGE_VIP_pvalue_1e-2_peak_1113416	47	.	3.95179	4.76187	1.66460	352
chrX	124339211	124339630	CGE_VIP_pvalue_1e-2_peak_1113417	59	.	4.63269	5.93696	2.55443	47
chrX	124381769	124381913	CGE_VIP_pvalue_1e-2_peak_1113427	44	.	2.82213	4.40009	1.37400	71
chrX	124386671	124386792	CGE_VIP_pvalue_1e-2_peak_1113428	44	.	2.82213	4.40009	1.37400	59
chrX	124465338	124465463	CGE_VIP_pvalue_1e-2_peak_1113451	44	.	2.82213	4.40009	1.37400	61
chrX	124486529	124486627	CGE_VIP_pvalue_1e-2_peak_1113456	44	.	2.82213	4.40009	1.37400	48
chrX	124532682	124532967	CGE_VIP_pvalue_1e-2_peak_1113468	40	.	2.77701	4.09011	1.33994	38
chrX	124535711	124535807	CGE_VIP_pvalue_1e-2_peak_1113470	44	.	2.82213	4.40009	1.37400	47
chrX	124653735	124654153	CGE_VIP_pvalue_1e-2_peak_1113497	55	.	3.65330	5.50407	2.22166	161
chrX	124761734	124761959	CGE_VIP_pvalue_1e-2_peak_1113525	44	.	2.82213	4.40009	1.37400	128
chrX	124816103	124816187	CGE_VIP_pvalue_1e-2_peak_1113535	44	.	2.82213	4.40009	1.37400	41
chrX	124838989	124839356	CGE_VIP_pvalue_1e-2_peak_1113539	44	.	2.82213	4.40009	1.37400	72
chrX	124929180	124929394	CGE_VIP_pvalue_1e-2_peak_1113557	44	.	2.82213	4.40009	1.37400	167
chrX	125247777	125248117	CGE_VIP_pvalue_1e-2_peak_1113617	44	.	2.82213	4.40009	1.37400	151
chrX	125361447	125361570	CGE_VIP_pvalue_1e-2_peak_1113640	44	.	2.82213	4.40009	1.37400	60
chrX	125399224	125399537	CGE_VIP_pvalue_1e-2_peak_1113646	44	.	2.82213	4.40009	1.37400	68
chrX	125459649	125459729	CGE_VIP_pvalue_1e-2_peak_1113661	44	.	2.82213	4.40009	1.37400	39
chrX	125607117	125607205	CGE_VIP_pvalue_1e-2_peak_1113685	100	.	5.64427	10.08368	5.82796	45
chrX	125653523	125653608	CGE_VIP_pvalue_1e-2_peak_1113695	44	.	2.82213	4.40009	1.37400	41
chrX	125678344	125678429	CGE_VIP_pvalue_1e-2_peak_1113705	44	.	2.82213	4.40009	1.37400	41
chrX	125715066	125715346	CGE_VIP_pvalue_1e-2_peak_1113710	62	.	3.76284	6.20402	2.72876	59
chrX	125832472	125832557	CGE_VIP_pvalue_1e-2_peak_1113735	44	.	2.82213	4.40009	1.37400	41
chrX	125882763	125882986	CGE_VIP_pvalue_1e-2_peak_1113746	44	.	2.82213	4.40009	1.37400	185
chrX	126312654	126312748	CGE_VIP_pvalue_1e-2_peak_1113827	44	.	2.82213	4.40009	1.37400	46
chrX	126318978	126319119	CGE_VIP_pvalue_1e-2_peak_1113829	44	.	2.82213	4.40009	1.37400	69
chrX	126688121	126688394	CGE_VIP_pvalue_1e-2_peak_1113901	62	.	3.76284	6.20402	2.72876	60
chrX	126700823	126700908	CGE_VIP_pvalue_1e-2_peak_1113903	44	.	2.82213	4.40009	1.37400	41
chrX	126712176	126712812	CGE_VIP_pvalue_1e-2_peak_1113906	96	.	6.10820	9.60739	5.44575	419
chrX	127011834	127012557	CGE_VIP_pvalue_1e-2_peak_1113984	50	.	3.55840	5.04815	1.87737	659
chrX	127109213	127109311	CGE_VIP_pvalue_1e-2_peak_1114007	44	.	2.82213	4.40009	1.37400	48
chrX	127414205	127414316	CGE_VIP_pvalue_1e-2_peak_1114049	44	.	2.82213	4.40009	1.37400	54
chrX	127584228	127584348	CGE_VIP_pvalue_1e-2_peak_1114088	44	.	2.82213	4.40009	1.37400	59
chrX	127753433	127753549	CGE_VIP_pvalue_1e-2_peak_1114135	44	.	2.82213	4.40009	1.37400	57
chrX	127757252	127757382	CGE_VIP_pvalue_1e-2_peak_1114138	42	.	2.79590	4.21192	1.37400	64
chrX	127817168	127817457	CGE_VIP_pvalue_1e-2_peak_1114157	75	.	4.62834	7.58464	3.81915	64
chrX	127833523	127834953	CGE_VIP_pvalue_1e-2_peak_1114166	49	.	3.53544	4.95138	1.80299	478
chrX	127851203	127851284	CGE_VIP_pvalue_1e-2_peak_1114170	44	.	2.82213	4.40009	1.37400	39
chrX	127876280	127876711	CGE_VIP_pvalue_1e-2_peak_1114175	44	.	2.82213	4.40009	1.37400	56
chrX	128040175	128040284	CGE_VIP_pvalue_1e-2_peak_1114213	44	.	2.82213	4.40009	1.37400	53
chrX	128109908	128110032	CGE_VIP_pvalue_1e-2_peak_1114235	44	.	2.82213	4.40009	1.37400	61
chrX	128250811	128250963	CGE_VIP_pvalue_1e-2_peak_1114274	62	.	3.76284	6.20402	2.72876	70
chrX	128494204	128494526	CGE_VIP_pvalue_1e-2_peak_1114327	62	.	3.76284	6.20402	2.72876	190
chrX	128505640	128505966	CGE_VIP_pvalue_1e-2_peak_1114332	44	.	2.82213	4.40009	1.37400	42
chrX	128600973	128601069	CGE_VIP_pvalue_1e-2_peak_1114356	44	.	2.82213	4.40009	1.37400	47
chrX	128603669	128603744	CGE_VIP_pvalue_1e-2_peak_1114357	44	.	2.82213	4.40009	1.37400	36
chrX	128656405	128656917	CGE_VIP_pvalue_1e-2_peak_1114369	51	.	4.00577	5.19473	1.99132	215
chrX	128657320	128657712	CGE_VIP_pvalue_1e-2_peak_1114370	51	.	4.00577	5.19473	1.99132	328
chrX	128666994	128667432	CGE_VIP_pvalue_1e-2_peak_1114373	57	.	3.70268	5.78921	2.43427	278
chrX	128673707	128674582	CGE_VIP_pvalue_1e-2_peak_1114376	50	.	3.55840	5.04815	1.87737	50
chrX	128681726	128681811	CGE_VIP_pvalue_1e-2_peak_1114381	44	.	2.82213	4.40009	1.37400	41
chrX	128701300	128701423	CGE_VIP_pvalue_1e-2_peak_1114390	44	.	2.82213	4.40009	1.37400	60
chrX	128716854	128716977	CGE_VIP_pvalue_1e-2_peak_1114401	40	.	2.77701	4.09011	1.33994	60
chrX	128724216	128724357	CGE_VIP_pvalue_1e-2_peak_1114406	43	.	2.81505	4.34682	1.37400	69
chrX	128768531	128768901	CGE_VIP_pvalue_1e-2_peak_1114434	49	.	3.91420	4.96371	1.81142	305
chrX	128788119	128788614	CGE_VIP_pvalue_1e-2_peak_1114436	61	.	4.64396	6.17345	2.72841	433
chrX	128788911	128789224	CGE_VIP_pvalue_1e-2_peak_1114437	91	.	6.26272	9.16759	5.08695	203
chrX	128811522	128811880	CGE_VIP_pvalue_1e-2_peak_1114443	57	.	3.70268	5.78921	2.43427	299
chrX	128813053	128813159	CGE_VIP_pvalue_1e-2_peak_1114445	40	.	2.77701	4.09011	1.33994	52
chrX	128820247	128820688	CGE_VIP_pvalue_1e-2_peak_1114450	46	.	3.46831	4.69117	1.60331	250
chrX	128822903	128822976	CGE_VIP_pvalue_1e-2_peak_1114451	46	.	3.44649	4.61288	1.54212	51
chrX	128835403	128835745	CGE_VIP_pvalue_1e-2_peak_1114456	56	.	4.15144	5.60057	2.29914	42
chrX	128835973	128836129	CGE_VIP_pvalue_1e-2_peak_1114457	55	.	4.12643	5.52700	2.23614	118
chrX	128840469	128840796	CGE_VIP_pvalue_1e-2_peak_1114458	45	.	3.42495	4.53818	1.48232	43
chrX	128851390	128852494	CGE_VIP_pvalue_1e-2_peak_1114462	42	.	2.79590	4.21192	1.37400	739
chrX	128860523	128860612	CGE_VIP_pvalue_1e-2_peak_1114467	62	.	3.76284	6.20402	2.72876	45
chrX	128867074	128867190	CGE_VIP_pvalue_1e-2_peak_1114468	44	.	2.82213	4.40009	1.37400	57
chrX	128925809	128925974	CGE_VIP_pvalue_1e-2_peak_1114491	50	.	3.55840	5.04815	1.87737	117
chrX	128977384	128978348	CGE_VIP_pvalue_1e-2_peak_1114520	85	.	5.98892	8.52626	4.56505	621
chrX	129039323	129040206	CGE_VIP_pvalue_1e-2_peak_1114527	47	.	3.49040	4.77340	1.66550	550
chrX	129059888	129060007	CGE_VIP_pvalue_1e-2_peak_1114537	44	.	2.82213	4.40009	1.37400	58
chrX	129065523	129065681	CGE_VIP_pvalue_1e-2_peak_1114539	41	.	3.30115	4.15062	1.37400	39
chrX	129066220	129066515	CGE_VIP_pvalue_1e-2_peak_1114540	56	.	4.15144	5.60057	2.29914	38
chrX	129080998	129081107	CGE_VIP_pvalue_1e-2_peak_1114544	44	.	2.82213	4.40009	1.37400	53
chrX	129091777	129091861	CGE_VIP_pvalue_1e-2_peak_1114547	44	.	2.82213	4.40009	1.37400	41
chrX	129116436	129116708	CGE_VIP_pvalue_1e-2_peak_1114551	141	.	8.77311	14.11108	9.10550	185
chrX	129158602	129158942	CGE_VIP_pvalue_1e-2_peak_1114562	44	.	2.82213	4.40009	1.37400	276
chrX	129193851	129194881	CGE_VIP_pvalue_1e-2_peak_1114577	64	.	4.39097	6.41891	2.89842	565
chrX	129215028	129215256	CGE_VIP_pvalue_1e-2_peak_1114582	44	.	2.82213	4.40009	1.37400	60
chrX	129240614	129240731	CGE_VIP_pvalue_1e-2_peak_1114587	44	.	2.82213	4.40009	1.37400	57
chrX	129242806	129243045	CGE_VIP_pvalue_1e-2_peak_1114589	44	.	2.82213	4.40009	1.37400	174
chrX	129254851	129255169	CGE_VIP_pvalue_1e-2_peak_1114593	57	.	4.20239	5.75623	2.41727	30
chrX	129258922	129259546	CGE_VIP_pvalue_1e-2_peak_1114594	56	.	4.17676	5.67691	2.34986	197
chrX	129299734	129300373	CGE_VIP_pvalue_1e-2_peak_1114607	50	.	3.93670	5.01899	1.85995	269
chrX	129304749	129305036	CGE_VIP_pvalue_1e-2_peak_1114608	46	.	3.87722	4.62981	1.55587	258
chrX	129305243	129305391	CGE_VIP_pvalue_1e-2_peak_1114609	58	.	4.61042	5.89659	2.52493	66
chrX	129305632	129306048	CGE_VIP_pvalue_1e-2_peak_1114610	83	.	5.92768	8.33063	4.41208	235
chrX	129352715	129352818	CGE_VIP_pvalue_1e-2_peak_1114623	44	.	2.82213	4.40009	1.37400	50
chrX	129402300	129402941	CGE_VIP_pvalue_1e-2_peak_1114635	93	.	6.33513	9.34982	5.23132	569
chrX	129419201	129419539	CGE_VIP_pvalue_1e-2_peak_1114637	87	.	5.84746	8.71442	4.72009	52
chrX	129419754	129419863	CGE_VIP_pvalue_1e-2_peak_1114638	56	.	4.17676	5.67691	2.34986	52
chrX	129430716	129430920	CGE_VIP_pvalue_1e-2_peak_1114642	46	.	3.46831	4.69117	1.60331	172
chrX	129434149	129434222	CGE_VIP_pvalue_1e-2_peak_1114644	44	.	3.40368	4.46677	1.42842	35
chrX	129467170	129467283	CGE_VIP_pvalue_1e-2_peak_1114654	44	.	2.82213	4.40009	1.37400	55
chrX	129473108	129474048	CGE_VIP_pvalue_1e-2_peak_1114657	64	.	4.39097	6.41891	2.89842	825
chrX	129517930	129518200	CGE_VIP_pvalue_1e-2_peak_1114680	42	.	2.79590	4.21192	1.37400	68
chrX	129527260	129527703	CGE_VIP_pvalue_1e-2_peak_1114686	44	.	2.82213	4.40009	1.37400	37
chrX	129535317	129536458	CGE_VIP_pvalue_1e-2_peak_1114689	63	.	4.36300	6.31016	2.80989	402
chrX	129710050	129710143	CGE_VIP_pvalue_1e-2_peak_1114744	44	.	2.82213	4.40009	1.37400	45
chrX	129807186	129807302	CGE_VIP_pvalue_1e-2_peak_1114778	44	.	2.82213	4.40009	1.37400	57
chrX	129817142	129817399	CGE_VIP_pvalue_1e-2_peak_1114782	43	.	2.81505	4.34682	1.37400	189
chrX	129939951	129940064	CGE_VIP_pvalue_1e-2_peak_1114817	44	.	2.82213	4.40009	1.37400	55
chrX	130013118	130013196	CGE_VIP_pvalue_1e-2_peak_1114836	44	.	2.82213	4.40009	1.37400	38
chrX	130027746	130027848	CGE_VIP_pvalue_1e-2_peak_1114842	44	.	2.82213	4.40009	1.37400	50
chrX	130036920	130037522	CGE_VIP_pvalue_1e-2_peak_1114845a	133	.	8.41880	13.37080	8.50750	129
chrX	130036920	130037522	CGE_VIP_pvalue_1e-2_peak_1114845b	103	.	6.88811	10.30028	6.00035	348
chrX	130122125	130122255	CGE_VIP_pvalue_1e-2_peak_1114860	44	.	2.82213	4.40009	1.37400	53
chrX	130166554	130166760	CGE_VIP_pvalue_1e-2_peak_1114876	44	.	2.82213	4.40009	1.37400	160
chrX	130373518	130373898	CGE_VIP_pvalue_1e-2_peak_1114942	44	.	2.82213	4.40009	1.37400	71
chrX	130388893	130389089	CGE_VIP_pvalue_1e-2_peak_1114945	44	.	2.82213	4.40009	1.37400	49
chrX	130392340	130392458	CGE_VIP_pvalue_1e-2_peak_1114946	44	.	2.82213	4.40009	1.37400	58
chrX	130422905	130423565	CGE_VIP_pvalue_1e-2_peak_1114959	72	.	4.56663	7.22716	3.53889	446
chrX	130484211	130484296	CGE_VIP_pvalue_1e-2_peak_1114980	44	.	2.82213	4.40009	1.37400	41
chrX	130758185	130758307	CGE_VIP_pvalue_1e-2_peak_1115042	44	.	2.82213	4.40009	1.37400	60
chrX	130857018	130857309	CGE_VIP_pvalue_1e-2_peak_1115072	44	.	2.82213	4.40009	1.37400	39
chrX	131014498	131014576	CGE_VIP_pvalue_1e-2_peak_1115131	44	.	2.82213	4.40009	1.37400	38
chrX	131148914	131149033	CGE_VIP_pvalue_1e-2_peak_1115165	44	.	2.82213	4.40009	1.37400	58
chrX	131157119	131157432	CGE_VIP_pvalue_1e-2_peak_1115169	44	.	2.82213	4.40009	1.37400	91
chrX	131171988	131172080	CGE_VIP_pvalue_1e-2_peak_1115172	44	.	2.82213	4.40009	1.37400	45
chrX	131342792	131343167	CGE_VIP_pvalue_1e-2_peak_1115226	59	.	3.72787	5.95225	2.55783	57
chrX	131351879	131352580	CGE_VIP_pvalue_1e-2_peak_1115227	53	.	4.05318	5.32112	2.08866	204
chrX	131427067	131427175	CGE_VIP_pvalue_1e-2_peak_1115254	44	.	2.82213	4.40009	1.37400	53
chrX	131496200	131496322	CGE_VIP_pvalue_1e-2_peak_1115276	44	.	2.82213	4.40009	1.37400	60
chrX	131507708	131507920	CGE_VIP_pvalue_1e-2_peak_1115282	44	.	2.82213	4.40009	1.37400	164
chrX	131624991	131625314	CGE_VIP_pvalue_1e-2_peak_1115316	43	.	2.81505	4.34682	1.37400	271
chrX	131640717	131640802	CGE_VIP_pvalue_1e-2_peak_1115322	44	.	2.82213	4.40009	1.37400	41
chrX	131690887	131690996	CGE_VIP_pvalue_1e-2_peak_1115337	44	.	2.82213	4.40009	1.37400	53
chrX	131747184	131747320	CGE_VIP_pvalue_1e-2_peak_1115351	52	.	3.60523	5.26053	2.03502	53
chrX	131754650	131754759	CGE_VIP_pvalue_1e-2_peak_1115358	42	.	2.79590	4.21192	1.37400	53
chrX	131765573	131765663	CGE_VIP_pvalue_1e-2_peak_1115361	44	.	2.82213	4.40009	1.37400	44
chrX	131774611	131774717	CGE_VIP_pvalue_1e-2_peak_1115368	44	.	2.82213	4.40009	1.37400	52
chrX	131793169	131793447	CGE_VIP_pvalue_1e-2_peak_1115378	48	.	3.51278	4.85998	1.73113	41
chrX	131820504	131820714	CGE_VIP_pvalue_1e-2_peak_1115388	62	.	3.76284	6.20402	2.72876	44
chrX	131840642	131841062	CGE_VIP_pvalue_1e-2_peak_1115394	42	.	2.79590	4.21192	1.37400	362
chrX	131848943	131849071	CGE_VIP_pvalue_1e-2_peak_1115399	43	.	2.81505	4.34682	1.37400	63
chrX	131862634	131862759	CGE_VIP_pvalue_1e-2_peak_1115406	44	.	2.82213	4.40009	1.37400	61
chrX	131911374	131912161	CGE_VIP_pvalue_1e-2_peak_1115429	55	.	3.65330	5.50407	2.22166	70
chrX	132089928	132090001	CGE_VIP_pvalue_1e-2_peak_1115494	40	.	3.28138	4.09424	1.34003	35
chrX	132091384	132091659	CGE_VIP_pvalue_1e-2_peak_1115495	55	.	4.12643	5.52700	2.23614	193
chrX	132127680	132127954	CGE_VIP_pvalue_1e-2_peak_1115511	57	.	3.70268	5.78921	2.43427	65
chrX	132150369	132150451	CGE_VIP_pvalue_1e-2_peak_1115522	44	.	2.82213	4.40009	1.37400	40
chrX	132220140	132220228	CGE_VIP_pvalue_1e-2_peak_1115546	44	.	2.82213	4.40009	1.37400	43
chrX	132306002	132306255	CGE_VIP_pvalue_1e-2_peak_1115566	40	.	2.77701	4.09011	1.33994	193
chrX	132378807	132378944	CGE_VIP_pvalue_1e-2_peak_1115594	44	.	2.82213	4.40009	1.37400	67
chrX	132384726	132384811	CGE_VIP_pvalue_1e-2_peak_1115598	44	.	2.82213	4.40009	1.37400	41
chrX	132468626	132468731	CGE_VIP_pvalue_1e-2_peak_1115621	42	.	2.79590	4.21192	1.37400	51
chrX	132543194	132543321	CGE_VIP_pvalue_1e-2_peak_1115645	44	.	2.82213	4.40009	1.37400	62
chrX	132549499	132549649	CGE_VIP_pvalue_1e-2_peak_1115650	44	.	2.82213	4.40009	1.37400	94
chrX	132643348	132643450	CGE_VIP_pvalue_1e-2_peak_1115672	44	.	2.82213	4.40009	1.37400	50
chrX	132660242	132660797	CGE_VIP_pvalue_1e-2_peak_1115678	44	.	2.82213	4.40009	1.37400	39
chrX	132685239	132685379	CGE_VIP_pvalue_1e-2_peak_1115684	44	.	2.82213	4.40009	1.37400	69
chrX	132712796	132713309	CGE_VIP_pvalue_1e-2_peak_1115694	44	.	2.82213	4.40009	1.37400	298
chrX	132848997	132849083	CGE_VIP_pvalue_1e-2_peak_1115739	44	.	2.82213	4.40009	1.37400	42
chrX	132910260	132910389	CGE_VIP_pvalue_1e-2_peak_1115765	44	.	2.82213	4.40009	1.37400	63
chrX	133009296	133009433	CGE_VIP_pvalue_1e-2_peak_1115802	44	.	2.82213	4.40009	1.37400	67
chrX	133242680	133243338	CGE_VIP_pvalue_1e-2_peak_1115868	42	.	2.79590	4.21192	1.37400	275
chrX	133249720	133249826	CGE_VIP_pvalue_1e-2_peak_1115871	44	.	2.82213	4.40009	1.37400	52
chrX	133250775	133251356	CGE_VIP_pvalue_1e-2_peak_1115872	44	.	2.82213	4.40009	1.37400	542
chrX	133371209	133371371	CGE_VIP_pvalue_1e-2_peak_1115910	68	.	4.92207	6.89603	3.27894	38
chrX	133375789	133375862	CGE_VIP_pvalue_1e-2_peak_1115911	40	.	3.26184	4.03980	1.31766	31
chrX	133457901	133458042	CGE_VIP_pvalue_1e-2_peak_1115941	44	.	2.82213	4.40009	1.37400	69
chrX	133506734	133507651	CGE_VIP_pvalue_1e-2_peak_1115954	77	.	5.47988	7.70589	3.91583	654
chrX	133542613	133542886	CGE_VIP_pvalue_1e-2_peak_1115967	43	.	2.81505	4.34682	1.37400	213
chrX	133546333	133546463	CGE_VIP_pvalue_1e-2_peak_1115971	42	.	2.79590	4.21192	1.37400	64
chrX	133557587	133557973	CGE_VIP_pvalue_1e-2_peak_1115974	56	.	3.67782	5.64059	2.32305	294
chrX	133584581	133584696	CGE_VIP_pvalue_1e-2_peak_1115993	44	.	2.82213	4.40009	1.37400	56
chrX	133593693	133594818	CGE_VIP_pvalue_1e-2_peak_1115996a	59	.	4.54133	5.93590	2.55443	261
chrX	133593693	133594818	CGE_VIP_pvalue_1e-2_peak_1115996b	101	.	6.81199	10.12414	5.85757	596
chrX	133600211	133600338	CGE_VIP_pvalue_1e-2_peak_1115999	44	.	2.82213	4.40009	1.37400	62
chrX	133679004	133679109	CGE_VIP_pvalue_1e-2_peak_1116040	42	.	2.79590	4.21192	1.37400	51
chrX	133706956	133707060	CGE_VIP_pvalue_1e-2_peak_1116049	44	.	2.82213	4.40009	1.37400	51
chrX	133738126	133738416	CGE_VIP_pvalue_1e-2_peak_1116053	62	.	3.76284	6.20402	2.72876	66
chrX	133760027	133760345	CGE_VIP_pvalue_1e-2_peak_1116059	75	.	4.62834	7.58464	3.81915	70
chrX	133770687	133771145	CGE_VIP_pvalue_1e-2_peak_1116063	56	.	3.67782	5.64059	2.32305	396
chrX	133817795	133817891	CGE_VIP_pvalue_1e-2_peak_1116082	44	.	2.82213	4.40009	1.37400	47
chrX	133845581	133845849	CGE_VIP_pvalue_1e-2_peak_1116089	40	.	2.77701	4.09011	1.33994	132
chrX	133868952	133869081	CGE_VIP_pvalue_1e-2_peak_1116101	44	.	2.82213	4.40009	1.37400	63
chrX	133917003	133917334	CGE_VIP_pvalue_1e-2_peak_1116117	44	.	2.82213	4.40009	1.37400	46
chrX	133930877	133931435	CGE_VIP_pvalue_1e-2_peak_1116121	76	.	5.44874	7.62969	3.85677	447
chrX	133940945	133941410	CGE_VIP_pvalue_1e-2_peak_1116124	62	.	4.33539	6.20685	2.72876	292
chrX	134027345	134027425	CGE_VIP_pvalue_1e-2_peak_1116147	40	.	2.77701	4.09011	1.33994	39
chrX	134042463	134042699	CGE_VIP_pvalue_1e-2_peak_1116155	42	.	2.79590	4.21192	1.37400	188
chrX	134048865	134049587	CGE_VIP_pvalue_1e-2_peak_1116157	138	.	8.69817	13.88044	8.91747	503
chrX	134063299	134063417	CGE_VIP_pvalue_1e-2_peak_1116162	44	.	2.82213	4.40009	1.37400	58
chrX	134125045	134125439	CGE_VIP_pvalue_1e-2_peak_1116190	44	.	2.82213	4.40009	1.37400	62
chrX	134137902	134138675	CGE_VIP_pvalue_1e-2_peak_1116192	110	.	7.32601	11.08074	6.64104	373
chrX	134155505	134156981	CGE_VIP_pvalue_1e-2_peak_1116196	76	.	5.59167	7.69798	3.91205	1084
chrX	134158030	134158165	CGE_VIP_pvalue_1e-2_peak_1116197	41	.	3.53082	4.13302	1.37400	66
chrX	134165869	134166588	CGE_VIP_pvalue_1e-2_peak_1116198a	72	.	5.29821	7.27678	3.57719	235
chrX	134165869	134166588	CGE_VIP_pvalue_1e-2_peak_1116198b	58	.	4.51637	5.88004	2.50976	435
chrX	134165869	134166588	CGE_VIP_pvalue_1e-2_peak_1116198c	85	.	6.02183	8.59982	4.63053	558
chrX	134181244	134181686	CGE_VIP_pvalue_1e-2_peak_1116201	43	.	3.64352	4.35885	1.37400	179
chrX	134185413	134186488	CGE_VIP_pvalue_1e-2_peak_1116202	55	.	4.34909	5.52219	2.23614	67
chrX	134200403	134200497	CGE_VIP_pvalue_1e-2_peak_1116205	44	.	2.82213	4.40009	1.37400	46
chrX	134231407	134231505	CGE_VIP_pvalue_1e-2_peak_1116216	49	.	4.06918	4.97578	1.82203	59
chrX	134232707	134233190	CGE_VIP_pvalue_1e-2_peak_1116217	87	.	6.16481	8.77517	4.76934	140
chrX	134340494	134341142	CGE_VIP_pvalue_1e-2_peak_1116239	44	.	2.82213	4.40009	1.37400	59
chrX	134405161	134406470	CGE_VIP_pvalue_1e-2_peak_1116247	63	.	4.36300	6.31016	2.80989	526
chrX	134429526	134430023	CGE_VIP_pvalue_1e-2_peak_1116254	70	.	4.53638	7.06887	3.41222	70
chrX	134444643	134445172	CGE_VIP_pvalue_1e-2_peak_1116258	62	.	3.76284	6.20402	2.72876	366
chrX	134461460	134461559	CGE_VIP_pvalue_1e-2_peak_1116262	44	.	2.82213	4.40009	1.37400	48
chrX	134477615	134479017	CGE_VIP_pvalue_1e-2_peak_1116267	78	.	5.67859	7.87088	4.04572	482
chrX	134555469	134556186	CGE_VIP_pvalue_1e-2_peak_1116290	76	.	5.56328	7.64239	3.86690	220
chrX	134572146	134572249	CGE_VIP_pvalue_1e-2_peak_1116296	44	.	2.82213	4.40009	1.37400	50
chrX	134654429	134654790	CGE_VIP_pvalue_1e-2_peak_1116326	52	.	4.19375	5.21198	2.00639	68
chrX	134655096	134655906	CGE_VIP_pvalue_1e-2_peak_1116327	64	.	4.89271	6.42638	2.90393	733
chrX	134673219	134673471	CGE_VIP_pvalue_1e-2_peak_1116336	44	.	2.82213	4.40009	1.37400	57
chrX	134683872	134683969	CGE_VIP_pvalue_1e-2_peak_1116339	44	.	2.82213	4.40009	1.37400	47
chrX	134782001	134782228	CGE_VIP_pvalue_1e-2_peak_1116362	44	.	2.82213	4.40009	1.37400	63
chrX	135014044	135014323	CGE_VIP_pvalue_1e-2_peak_1116398	44	.	2.82213	4.40009	1.37400	240
chrX	135044383	135045089	CGE_VIP_pvalue_1e-2_peak_1116405	44	.	2.82213	4.40009	1.37400	61
chrX	135055941	135056906	CGE_VIP_pvalue_1e-2_peak_1116407a	96	.	6.61813	9.67690	5.50007	635
chrX	135055941	135056906	CGE_VIP_pvalue_1e-2_peak_1116407b	110	.	7.27995	11.01162	6.58371	710
chrX	135067156	135067876	CGE_VIP_pvalue_1e-2_peak_1116408	61	.	4.64396	6.17345	2.72841	419
chrX	135087685	135087821	CGE_VIP_pvalue_1e-2_peak_1116417	43	.	2.81505	4.34682	1.37400	67
chrX	135110659	135110816	CGE_VIP_pvalue_1e-2_peak_1116433	51	.	3.58166	5.15094	1.95449	105
chrX	135121456	135121551	CGE_VIP_pvalue_1e-2_peak_1116439	44	.	2.82213	4.40009	1.37400	46
chrX	135147122	135147587	CGE_VIP_pvalue_1e-2_peak_1116453	40	.	2.77701	4.09011	1.33994	260
chrX	135213039	135213639	CGE_VIP_pvalue_1e-2_peak_1116468	42	.	2.79590	4.21192	1.37400	381
chrX	135228873	135229957	CGE_VIP_pvalue_1e-2_peak_1116472	76	.	5.56328	7.64239	3.86690	595
chrX	135282837	135282972	CGE_VIP_pvalue_1e-2_peak_1116504	44	.	2.82213	4.40009	1.37400	66
chrX	135306205	135306280	CGE_VIP_pvalue_1e-2_peak_1116511	44	.	2.82213	4.40009	1.37400	36
chrX	135354684	135354798	CGE_VIP_pvalue_1e-2_peak_1116523	40	.	2.77701	4.09011	1.33994	56
chrX	135404600	135404838	CGE_VIP_pvalue_1e-2_peak_1116547	61	.	3.75340	6.13275	2.69438	176
chrX	135439951	135440092	CGE_VIP_pvalue_1e-2_peak_1116555	44	.	2.82213	4.40009	1.37400	69
chrX	135490162	135490284	CGE_VIP_pvalue_1e-2_peak_1116569	44	.	2.82213	4.40009	1.37400	60
chrX	135557299	135557990	CGE_VIP_pvalue_1e-2_peak_1116594	67	.	4.47708	6.78418	3.18663	184
chrX	135578952	135579886	CGE_VIP_pvalue_1e-2_peak_1116602	65	.	4.77897	6.50788	2.97151	716
chrX	135607882	135608553	CGE_VIP_pvalue_1e-2_peak_1116615	44	.	2.82213	4.40009	1.37400	58
chrX	135628624	135629097	CGE_VIP_pvalue_1e-2_peak_1116623	58	.	4.49169	5.82547	2.46590	240
chrX	135629300	135629416	CGE_VIP_pvalue_1e-2_peak_1116624	45	.	3.74308	4.56981	1.51052	52
chrX	135631551	135631994	CGE_VIP_pvalue_1e-2_peak_1116625	45	.	3.72273	4.52573	1.48026	207
chrX	135659741	135660047	CGE_VIP_pvalue_1e-2_peak_1116632	62	.	3.76284	6.20402	2.72876	210
chrX	135776387	135777256	CGE_VIP_pvalue_1e-2_peak_1116656	67	.	4.47708	6.78418	3.18663	826
chrX	135836855	135837364	CGE_VIP_pvalue_1e-2_peak_1116684	67	.	4.47708	6.78418	3.18663	112
chrX	135849347	135849569	CGE_VIP_pvalue_1e-2_peak_1116688	41	.	3.30115	4.15062	1.37400	165
chrX	135849876	135850410	CGE_VIP_pvalue_1e-2_peak_1116689	40	.	3.28138	4.09424	1.34003	291
chrX	135962509	135963138	CGE_VIP_pvalue_1e-2_peak_1116732	88	.	5.88334	8.82639	4.81330	52
chrX	135991267	135991733	CGE_VIP_pvalue_1e-2_peak_1116740	53	.	4.07731	5.38744	2.13054	58
chrX	135992216	135992685	CGE_VIP_pvalue_1e-2_peak_1116741	53	.	4.05318	5.32112	2.08866	403
chrX	136007559	136007645	CGE_VIP_pvalue_1e-2_peak_1116749	43	.	2.81505	4.34682	1.37400	42
chrX	136036428	136036964	CGE_VIP_pvalue_1e-2_peak_1116759	73	.	4.59728	7.39833	3.67365	138
chrX	136095182	136095298	CGE_VIP_pvalue_1e-2_peak_1116775	62	.	3.76284	6.20402	2.72876	53
chrX	136134315	136134859	CGE_VIP_pvalue_1e-2_peak_1116788	95	.	6.40923	9.54279	5.39207	398
chrX	136150048	136150389	CGE_VIP_pvalue_1e-2_peak_1116794	43	.	2.81505	4.34682	1.37400	271
chrX	136152871	136153010	CGE_VIP_pvalue_1e-2_peak_1116795	43	.	2.81505	4.34682	1.37400	68
chrX	136276461	136276644	CGE_VIP_pvalue_1e-2_peak_1116819	61	.	3.75340	6.13275	2.69438	60
chrX	136277455	136277892	CGE_VIP_pvalue_1e-2_peak_1116821	42	.	2.79590	4.21192	1.37400	71
chrX	136293507	136293600	CGE_VIP_pvalue_1e-2_peak_1116825	44	.	2.82213	4.40009	1.37400	45
chrX	136315325	136315443	CGE_VIP_pvalue_1e-2_peak_1116829	44	.	2.82213	4.40009	1.37400	58
chrX	136448390	136448772	CGE_VIP_pvalue_1e-2_peak_1116875	56	.	3.67782	5.64059	2.32305	70
chrX	136494978	136495083	CGE_VIP_pvalue_1e-2_peak_1116889	44	.	2.82213	4.40009	1.37400	51
chrX	136520439	136520597	CGE_VIP_pvalue_1e-2_peak_1116897	62	.	3.76284	6.20402	2.72876	107
chrX	136627136	136627629	CGE_VIP_pvalue_1e-2_peak_1116924	44	.	2.82213	4.40009	1.37400	432
chrX	136703128	136703233	CGE_VIP_pvalue_1e-2_peak_1116946	44	.	2.82213	4.40009	1.37400	51
chrX	136735085	136735428	CGE_VIP_pvalue_1e-2_peak_1116956	44	.	2.82213	4.40009	1.37400	37
chrX	136749112	136749197	CGE_VIP_pvalue_1e-2_peak_1116958	44	.	2.82213	4.40009	1.37400	41
chrX	136859798	136859887	CGE_VIP_pvalue_1e-2_peak_1116983	44	.	2.82213	4.40009	1.37400	43
chrX	136907423	136907523	CGE_VIP_pvalue_1e-2_peak_1116996	44	.	2.82213	4.40009	1.37400	49
chrX	137008462	137008563	CGE_VIP_pvalue_1e-2_peak_1117016	44	.	2.82213	4.40009	1.37400	49
chrX	137008958	137009054	CGE_VIP_pvalue_1e-2_peak_1117017	44	.	2.82213	4.40009	1.37400	47
chrX	137065082	137065331	CGE_VIP_pvalue_1e-2_peak_1117036	61	.	3.75340	6.13275	2.69438	110
chrX	137270516	137270656	CGE_VIP_pvalue_1e-2_peak_1117084	40	.	2.77701	4.09011	1.33994	69
chrX	137274331	137274739	CGE_VIP_pvalue_1e-2_peak_1117087	61	.	3.75340	6.13275	2.69438	52
chrX	137352645	137353005	CGE_VIP_pvalue_1e-2_peak_1117105	44	.	2.82213	4.40009	1.37400	65
chrX	137353344	137353439	CGE_VIP_pvalue_1e-2_peak_1117106	44	.	2.82213	4.40009	1.37400	46
chrX	137396030	137396128	CGE_VIP_pvalue_1e-2_peak_1117113	44	.	2.82213	4.40009	1.37400	48
chrX	137601038	137601256	CGE_VIP_pvalue_1e-2_peak_1117163	47	.	3.49040	4.77340	1.66550	166
chrX	137601604	137601752	CGE_VIP_pvalue_1e-2_peak_1117164	96	.	6.10820	9.60739	5.44575	66
chrX	137637337	137638248	CGE_VIP_pvalue_1e-2_peak_1117172	62	.	3.76284	6.20402	2.72876	840
chrX	137684990	137685129	CGE_VIP_pvalue_1e-2_peak_1117188	43	.	2.81505	4.34682	1.37400	68
chrX	137721117	137721377	CGE_VIP_pvalue_1e-2_peak_1117200	40	.	3.26184	4.03980	1.31766	84
chrX	137772869	137773003	CGE_VIP_pvalue_1e-2_peak_1117219	44	.	2.82213	4.40009	1.37400	66
chrX	137793626	137794610	CGE_VIP_pvalue_1e-2_peak_1117228	63	.	4.69704	6.30170	2.80980	52
chrX	137805644	137805772	CGE_VIP_pvalue_1e-2_peak_1117231	44	.	2.82213	4.40009	1.37400	63
chrX	137827602	137827769	CGE_VIP_pvalue_1e-2_peak_1117241	42	.	2.79590	4.21192	1.37400	115
chrX	137838204	137839062	CGE_VIP_pvalue_1e-2_peak_1117248	40	.	2.77701	4.09011	1.33994	449
chrX	137853352	137853553	CGE_VIP_pvalue_1e-2_peak_1117254	40	.	2.77701	4.09011	1.33994	59
chrX	137857850	137858401	CGE_VIP_pvalue_1e-2_peak_1117256	44	.	2.82213	4.40009	1.37400	489
chrX	137928213	137928436	CGE_VIP_pvalue_1e-2_peak_1117273	44	.	2.82213	4.40009	1.37400	94
chrX	137954398	137954503	CGE_VIP_pvalue_1e-2_peak_1117284	44	.	2.82213	4.40009	1.37400	51
chrX	137979932	137980039	CGE_VIP_pvalue_1e-2_peak_1117295	44	.	2.82213	4.40009	1.37400	52
chrX	138059597	138059683	CGE_VIP_pvalue_1e-2_peak_1117322	44	.	2.82213	4.40009	1.37400	42
chrX	138068718	138068860	CGE_VIP_pvalue_1e-2_peak_1117325	44	.	2.82213	4.40009	1.37400	70
chrX	138120131	138120341	CGE_VIP_pvalue_1e-2_peak_1117343	44	.	2.82213	4.40009	1.37400	146
chrX	138277349	138277423	CGE_VIP_pvalue_1e-2_peak_1117394	42	.	2.79590	4.21192	1.37400	36
chrX	138287348	138287424	CGE_VIP_pvalue_1e-2_peak_1117397	61	.	4.30812	6.10846	2.68407	41
chrX	138362839	138362924	CGE_VIP_pvalue_1e-2_peak_1117417	44	.	2.82213	4.40009	1.37400	41
chrX	138474897	138475008	CGE_VIP_pvalue_1e-2_peak_1117442	44	.	2.82213	4.40009	1.37400	54
chrX	138478280	138478367	CGE_VIP_pvalue_1e-2_peak_1117444	44	.	2.82213	4.40009	1.37400	42
chrX	138535582	138535713	CGE_VIP_pvalue_1e-2_peak_1117461	44	.	2.82213	4.40009	1.37400	64
chrX	138565455	138565583	CGE_VIP_pvalue_1e-2_peak_1117471	44	.	2.82213	4.40009	1.37400	63
chrX	138635973	138636064	CGE_VIP_pvalue_1e-2_peak_1117488	44	.	2.82213	4.40009	1.37400	44
chrX	138641972	138642096	CGE_VIP_pvalue_1e-2_peak_1117491	62	.	3.76284	6.20402	2.72876	54
chrX	138667635	138667832	CGE_VIP_pvalue_1e-2_peak_1117500	44	.	2.82213	4.40009	1.37400	44
chrX	138713822	138714139	CGE_VIP_pvalue_1e-2_peak_1117516	44	.	2.82213	4.40009	1.37400	44
chrX	138721611	138721759	CGE_VIP_pvalue_1e-2_peak_1117517	52	.	4.02933	5.25693	2.03502	29
chrX	138724587	138724909	CGE_VIP_pvalue_1e-2_peak_1117519	40	.	3.26184	4.03980	1.31766	122
chrX	138759325	138759451	CGE_VIP_pvalue_1e-2_peak_1117524	44	.	2.82213	4.40009	1.37400	62
chrX	138774177	138774571	CGE_VIP_pvalue_1e-2_peak_1117528	59	.	3.72787	5.95225	2.55783	48
chrX	138842026	138842763	CGE_VIP_pvalue_1e-2_peak_1117548	44	.	2.82213	4.40009	1.37400	62
chrX	138944704	138944837	CGE_VIP_pvalue_1e-2_peak_1117595	44	.	2.82213	4.40009	1.37400	65
chrX	138950697	138950778	CGE_VIP_pvalue_1e-2_peak_1117596	44	.	2.82213	4.40009	1.37400	39
chrX	139001189	139001333	CGE_VIP_pvalue_1e-2_peak_1117613	44	.	2.82213	4.40009	1.37400	71
chrX	139014740	139015633	CGE_VIP_pvalue_1e-2_peak_1117619	55	.	4.12643	5.52700	2.23614	201
chrX	139127888	139127974	CGE_VIP_pvalue_1e-2_peak_1117648	44	.	2.82213	4.40009	1.37400	42
chrX	139173276	139173859	CGE_VIP_pvalue_1e-2_peak_1117665	72	.	5.04286	7.25809	3.56257	331
chrX	139210601	139210745	CGE_VIP_pvalue_1e-2_peak_1117670	44	.	2.82213	4.40009	1.37400	71
chrX	139223769	139223850	CGE_VIP_pvalue_1e-2_peak_1117674	44	.	2.82213	4.40009	1.37400	39
chrX	139581177	139581688	CGE_VIP_pvalue_1e-2_peak_1117760	42	.	2.79590	4.21192	1.37400	42
chrX	139744016	139744099	CGE_VIP_pvalue_1e-2_peak_1117803	44	.	2.82213	4.40009	1.37400	40
chrX	139747175	139747434	CGE_VIP_pvalue_1e-2_peak_1117806	44	.	2.82213	4.40009	1.37400	201
chrX	139766718	139766829	CGE_VIP_pvalue_1e-2_peak_1117814	44	.	2.82213	4.40009	1.37400	54
chrX	139791540	139791986	CGE_VIP_pvalue_1e-2_peak_1117822	43	.	3.66300	4.39923	1.37400	202
chrX	139793043	139793199	CGE_VIP_pvalue_1e-2_peak_1117823	67	.	5.04723	6.73586	3.14872	89
chrX	139794838	139795245	CGE_VIP_pvalue_1e-2_peak_1117824	42	.	3.58629	4.24258	1.37400	355
chrX	139803914	139804179	CGE_VIP_pvalue_1e-2_peak_1117826	48	.	3.51278	4.85998	1.73113	62
chrX	139857635	139857740	CGE_VIP_pvalue_1e-2_peak_1117859	46	.	3.46831	4.69117	1.60331	36
chrX	139930793	139931330	CGE_VIP_pvalue_1e-2_peak_1117888	42	.	2.79590	4.21192	1.37400	333
chrX	139948698	139948944	CGE_VIP_pvalue_1e-2_peak_1117893	44	.	2.82213	4.40009	1.37400	58
chrX	139950071	139950329	CGE_VIP_pvalue_1e-2_peak_1117894	43	.	2.81505	4.34682	1.37400	63
chrX	140077120	140077266	CGE_VIP_pvalue_1e-2_peak_1117931	44	.	2.82213	4.40009	1.37400	52
chrX	140262672	140262790	CGE_VIP_pvalue_1e-2_peak_1117949	44	.	2.82213	4.40009	1.37400	58
chrX	140270929	140271584	CGE_VIP_pvalue_1e-2_peak_1117950	112	.	7.40521	11.25228	6.77991	587
chrX	140372581	140372656	CGE_VIP_pvalue_1e-2_peak_1117974	42	.	2.79590	4.21192	1.37400	36
chrX	140395428	140395535	CGE_VIP_pvalue_1e-2_peak_1117982	44	.	2.82213	4.40009	1.37400	52
chrX	140413835	140414014	CGE_VIP_pvalue_1e-2_peak_1117988	44	.	2.82213	4.40009	1.37400	61
chrX	140449522	140450129	CGE_VIP_pvalue_1e-2_peak_1118003	42	.	3.34141	4.26972	1.37400	36
chrX	140469809	140470069	CGE_VIP_pvalue_1e-2_peak_1118013	51	.	3.58166	5.15094	1.95449	63
chrX	140481375	140481803	CGE_VIP_pvalue_1e-2_peak_1118019	40	.	2.77701	4.09011	1.33994	389
chrX	140502812	140503180	CGE_VIP_pvalue_1e-2_peak_1118027	62	.	3.76284	6.20402	2.72876	306
chrX	140521529	140521627	CGE_VIP_pvalue_1e-2_peak_1118034	44	.	2.82213	4.40009	1.37400	48
chrX	140549154	140549445	CGE_VIP_pvalue_1e-2_peak_1118042	44	.	2.82213	4.40009	1.37400	219
chrX	140555098	140555215	CGE_VIP_pvalue_1e-2_peak_1118044	44	.	2.82213	4.40009	1.37400	57
chrX	140752325	140752468	CGE_VIP_pvalue_1e-2_peak_1118063	44	.	2.82213	4.40009	1.37400	70
chrX	140925161	140925286	CGE_VIP_pvalue_1e-2_peak_1118099	44	.	2.82213	4.40009	1.37400	61
chrX	140946759	140946895	CGE_VIP_pvalue_1e-2_peak_1118109	44	.	2.82213	4.40009	1.37400	67
chrX	140974711	140974828	CGE_VIP_pvalue_1e-2_peak_1118122	44	.	2.82213	4.40009	1.37400	57
chrX	141042684	141043141	CGE_VIP_pvalue_1e-2_peak_1118141	44	.	2.82213	4.40009	1.37400	414
chrX	141057572	141057798	CGE_VIP_pvalue_1e-2_peak_1118146	62	.	3.76284	6.20402	2.72876	63
chrX	141134021	141134415	CGE_VIP_pvalue_1e-2_peak_1118166	44	.	2.82213	4.40009	1.37400	43
chrX	141177138	141177291	CGE_VIP_pvalue_1e-2_peak_1118175	62	.	3.76284	6.20402	2.72876	102
chrX	141183599	141184215	CGE_VIP_pvalue_1e-2_peak_1118179	44	.	2.82213	4.40009	1.37400	563
chrX	141228257	141228852	CGE_VIP_pvalue_1e-2_peak_1118187	59	.	3.72787	5.95225	2.55783	320
chrX	141281138	141281279	CGE_VIP_pvalue_1e-2_peak_1118199	44	.	2.82213	4.40009	1.37400	69
chrX	141288875	141288989	CGE_VIP_pvalue_1e-2_peak_1118204	44	.	2.82213	4.40009	1.37400	56
chrX	141298002	141298428	CGE_VIP_pvalue_1e-2_peak_1118210	66	.	4.44800	6.65517	3.08244	219
chrX	141389894	141390008	CGE_VIP_pvalue_1e-2_peak_1118235	40	.	2.77701	4.09011	1.33994	56
chrX	141398960	141399421	CGE_VIP_pvalue_1e-2_peak_1118241	49	.	3.53544	4.95138	1.80299	93
chrX	141444106	141444345	CGE_VIP_pvalue_1e-2_peak_1118256	46	.	3.46831	4.69117	1.60331	46
chrX	141450806	141451523	CGE_VIP_pvalue_1e-2_peak_1118257	48	.	3.51278	4.85998	1.73113	668
chrX	141557442	141557572	CGE_VIP_pvalue_1e-2_peak_1118278	44	.	2.82213	4.40009	1.37400	64
chrX	141720392	141720528	CGE_VIP_pvalue_1e-2_peak_1118332	40	.	2.77701	4.09011	1.33994	67
chrX	141808773	141808898	CGE_VIP_pvalue_1e-2_peak_1118352	44	.	2.82213	4.40009	1.37400	61
chrX	141821259	141821578	CGE_VIP_pvalue_1e-2_peak_1118360	42	.	2.79590	4.21192	1.37400	43
chrX	141842005	141842119	CGE_VIP_pvalue_1e-2_peak_1118368	44	.	2.82213	4.40009	1.37400	56
chrX	141873525	141873652	CGE_VIP_pvalue_1e-2_peak_1118373	44	.	2.82213	4.40009	1.37400	62
chrX	141889985	141890106	CGE_VIP_pvalue_1e-2_peak_1118379	44	.	2.82213	4.40009	1.37400	59
chrX	141898628	141898767	CGE_VIP_pvalue_1e-2_peak_1118381	44	.	2.82213	4.40009	1.37400	68
chrX	141933347	141933447	CGE_VIP_pvalue_1e-2_peak_1118389	44	.	2.82213	4.40009	1.37400	49
chrX	142146177	142146264	CGE_VIP_pvalue_1e-2_peak_1118448	44	.	2.82213	4.40009	1.37400	42
chrX	142171780	142171918	CGE_VIP_pvalue_1e-2_peak_1118456	44	.	2.82213	4.40009	1.37400	49
chrX	142424101	142424218	CGE_VIP_pvalue_1e-2_peak_1118508	44	.	2.82213	4.40009	1.37400	57
chrX	142525419	142525534	CGE_VIP_pvalue_1e-2_peak_1118524	44	.	2.82213	4.40009	1.37400	56
chrX	142624334	142624408	CGE_VIP_pvalue_1e-2_peak_1118541	44	.	2.82213	4.40009	1.37400	36
chrX	142629527	142629791	CGE_VIP_pvalue_1e-2_peak_1118544	44	.	2.82213	4.40009	1.37400	145
chrX	142657021	142657155	CGE_VIP_pvalue_1e-2_peak_1118549	44	.	2.82213	4.40009	1.37400	66
chrX	142698589	142699031	CGE_VIP_pvalue_1e-2_peak_1118560	44	.	2.82213	4.40009	1.37400	60
chrX	142723821	142724126	CGE_VIP_pvalue_1e-2_peak_1118575	40	.	3.51272	4.09787	1.34260	48
chrX	142817128	142817229	CGE_VIP_pvalue_1e-2_peak_1118604	43	.	2.81505	4.34682	1.37400	49
chrX	142883360	142883586	CGE_VIP_pvalue_1e-2_peak_1118626	57	.	3.70268	5.78921	2.43427	124
chrX	142901513	142901656	CGE_VIP_pvalue_1e-2_peak_1118632	44	.	2.82213	4.40009	1.37400	70
chrX	142921057	142921139	CGE_VIP_pvalue_1e-2_peak_1118637	44	.	2.82213	4.40009	1.37400	40
chrX	142926678	142927403	CGE_VIP_pvalue_1e-2_peak_1118638	62	.	3.76284	6.20402	2.72876	490
chrX	142956305	142956692	CGE_VIP_pvalue_1e-2_peak_1118653	50	.	3.55840	5.04815	1.87737	326
chrX	142996182	142996302	CGE_VIP_pvalue_1e-2_peak_1118667	43	.	2.81505	4.34682	1.37400	59
chrX	142996940	142997329	CGE_VIP_pvalue_1e-2_peak_1118668	43	.	2.81505	4.34682	1.37400	60
chrX	142999134	142999239	CGE_VIP_pvalue_1e-2_peak_1118670	42	.	2.79590	4.21192	1.37400	51
chrX	143023833	143023911	CGE_VIP_pvalue_1e-2_peak_1118680	43	.	2.81505	4.34682	1.37400	38
chrX	143042537	143042648	CGE_VIP_pvalue_1e-2_peak_1118684	44	.	2.82213	4.40009	1.37400	54
chrX	143047025	143047100	CGE_VIP_pvalue_1e-2_peak_1118686	44	.	2.82213	4.40009	1.37400	36
chrX	143101146	143101261	CGE_VIP_pvalue_1e-2_peak_1118695	44	.	2.82213	4.40009	1.37400	56
chrX	143105818	143105923	CGE_VIP_pvalue_1e-2_peak_1118697	44	.	2.82213	4.40009	1.37400	51
chrX	143159853	143159932	CGE_VIP_pvalue_1e-2_peak_1118710	44	.	2.82213	4.40009	1.37400	38
chrX	143160221	143160353	CGE_VIP_pvalue_1e-2_peak_1118711	44	.	2.82213	4.40009	1.37400	65
chrX	143376478	143376750	CGE_VIP_pvalue_1e-2_peak_1118729	44	.	2.82213	4.40009	1.37400	49
chrX	143410758	143410897	CGE_VIP_pvalue_1e-2_peak_1118741	44	.	2.82213	4.40009	1.37400	68
chrX	143460718	143460955	CGE_VIP_pvalue_1e-2_peak_1118752	62	.	3.76284	6.20402	2.72876	57
chrX	143480439	143480524	CGE_VIP_pvalue_1e-2_peak_1118758	44	.	2.82213	4.40009	1.37400	41
chrX	143667523	143668014	CGE_VIP_pvalue_1e-2_peak_1118786	88	.	5.44366	8.83864	4.81510	224
chrX	143679151	143679467	CGE_VIP_pvalue_1e-2_peak_1118788	59	.	3.72787	5.95225	2.55783	215
chrX	143801341	143801430	CGE_VIP_pvalue_1e-2_peak_1118837	44	.	2.82213	4.40009	1.37400	43
chrX	143802714	143802803	CGE_VIP_pvalue_1e-2_peak_1118838	44	.	2.82213	4.40009	1.37400	43
chrX	143811832	143812508	CGE_VIP_pvalue_1e-2_peak_1118842	46	.	3.46831	4.69117	1.60331	387
chrX	143856441	143856769	CGE_VIP_pvalue_1e-2_peak_1118851	44	.	2.82213	4.40009	1.37400	289
chrX	143922235	143922599	CGE_VIP_pvalue_1e-2_peak_1118866	43	.	2.81505	4.34682	1.37400	302
chrX	143922825	143922936	CGE_VIP_pvalue_1e-2_peak_1118867	43	.	2.81505	4.34682	1.37400	54
chrX	144004831	144004943	CGE_VIP_pvalue_1e-2_peak_1118885	44	.	2.82213	4.40009	1.37400	55
chrX	144056357	144056466	CGE_VIP_pvalue_1e-2_peak_1118899	44	.	2.82213	4.40009	1.37400	53
chrX	144129997	144130312	CGE_VIP_pvalue_1e-2_peak_1118917	44	.	2.82213	4.40009	1.37400	132
chrX	144202101	144202526	CGE_VIP_pvalue_1e-2_peak_1118953	51	.	3.58166	5.15094	1.95449	43
chrX	144272351	144272610	CGE_VIP_pvalue_1e-2_peak_1118974	44	.	2.82213	4.40009	1.37400	205
chrX	144317425	144317518	CGE_VIP_pvalue_1e-2_peak_1118989	44	.	2.82213	4.40009	1.37400	45
chrX	144404150	144404356	CGE_VIP_pvalue_1e-2_peak_1119008	44	.	2.82213	4.40009	1.37400	67
chrX	144438432	144438510	CGE_VIP_pvalue_1e-2_peak_1119015	44	.	2.82213	4.40009	1.37400	38
chrX	144486659	144486781	CGE_VIP_pvalue_1e-2_peak_1119024	62	.	3.76284	6.20402	2.72876	59
chrX	144640907	144641028	CGE_VIP_pvalue_1e-2_peak_1119082	44	.	2.82213	4.40009	1.37400	59
chrX	144764152	144764246	CGE_VIP_pvalue_1e-2_peak_1119122	44	.	2.82213	4.40009	1.37400	46
chrX	144833383	144833719	CGE_VIP_pvalue_1e-2_peak_1119149	62	.	3.76284	6.20402	2.72876	282
chrX	144898978	144899862	CGE_VIP_pvalue_1e-2_peak_1119165	45	.	3.85902	4.59799	1.53750	245
chrX	144902550	144903129	CGE_VIP_pvalue_1e-2_peak_1119166	43	.	3.71932	4.35869	1.37400	397
chrX	145092178	145092258	CGE_VIP_pvalue_1e-2_peak_1119241	44	.	2.82213	4.40009	1.37400	39
chrX	145100622	145100725	CGE_VIP_pvalue_1e-2_peak_1119245	44	.	2.82213	4.40009	1.37400	50
chrX	145136027	145136120	CGE_VIP_pvalue_1e-2_peak_1119255	53	.	3.62911	5.37785	2.12795	44
chrX	145145636	145145839	CGE_VIP_pvalue_1e-2_peak_1119260	94	.	6.06954	9.46183	5.32232	150
chrX	145320465	145321408	CGE_VIP_pvalue_1e-2_peak_1119307	55	.	3.65330	5.50407	2.22166	245
chrX	145436967	145437158	CGE_VIP_pvalue_1e-2_peak_1119352	40	.	2.77701	4.09011	1.33994	56
chrX	145445732	145445846	CGE_VIP_pvalue_1e-2_peak_1119356	44	.	2.82213	4.40009	1.37400	56
chrX	145511186	145511289	CGE_VIP_pvalue_1e-2_peak_1119379	44	.	2.82213	4.40009	1.37400	50
chrX	145592022	145592335	CGE_VIP_pvalue_1e-2_peak_1119410	44	.	2.82213	4.40009	1.37400	271
chrX	145662788	145662922	CGE_VIP_pvalue_1e-2_peak_1119432	43	.	2.81505	4.34682	1.37400	66
chrX	145848331	145848436	CGE_VIP_pvalue_1e-2_peak_1119487	44	.	2.82213	4.40009	1.37400	51
chrX	145966561	145966815	CGE_VIP_pvalue_1e-2_peak_1119529	77	.	5.47988	7.70589	3.91583	205
chrX	145988881	145989462	CGE_VIP_pvalue_1e-2_peak_1119540	42	.	2.79590	4.21192	1.37400	531
chrX	145991072	145991167	CGE_VIP_pvalue_1e-2_peak_1119542	40	.	2.77701	4.09011	1.33994	46
chrX	146042723	146043014	CGE_VIP_pvalue_1e-2_peak_1119560	44	.	2.82213	4.40009	1.37400	43
chrX	146074413	146074541	CGE_VIP_pvalue_1e-2_peak_1119567	44	.	2.82213	4.40009	1.37400	63
chrX	146075162	146075336	CGE_VIP_pvalue_1e-2_peak_1119568	44	.	2.82213	4.40009	1.37400	131
chrX	146418635	146418733	CGE_VIP_pvalue_1e-2_peak_1119669	44	.	2.82213	4.40009	1.37400	48
chrX	146458264	146458587	CGE_VIP_pvalue_1e-2_peak_1119675	72	.	5.04286	7.25809	3.56257	140
chrX	146465091	146465462	CGE_VIP_pvalue_1e-2_peak_1119677	44	.	2.82213	4.40009	1.37400	304
chrX	146560162	146560885	CGE_VIP_pvalue_1e-2_peak_1119707	64	.	4.39097	6.41891	2.89842	625
chrX	146602436	146602705	CGE_VIP_pvalue_1e-2_peak_1119717	44	.	2.82213	4.40009	1.37400	69
chrX	146604342	146604750	CGE_VIP_pvalue_1e-2_peak_1119718	44	.	2.82213	4.40009	1.37400	186
chrX	146617173	146617289	CGE_VIP_pvalue_1e-2_peak_1119722	62	.	3.76284	6.20402	2.72876	47
chrX	146788799	146788878	CGE_VIP_pvalue_1e-2_peak_1119778	44	.	2.82213	4.40009	1.37400	38
chrX	146826087	146826470	CGE_VIP_pvalue_1e-2_peak_1119788	62	.	4.33539	6.20685	2.72876	180
chrX	146836677	146836920	CGE_VIP_pvalue_1e-2_peak_1119789	44	.	2.82213	4.40009	1.37400	61
chrX	146848126	146848252	CGE_VIP_pvalue_1e-2_peak_1119793	44	.	2.82213	4.40009	1.37400	62
chrX	146859530	146859644	CGE_VIP_pvalue_1e-2_peak_1119798	44	.	2.82213	4.40009	1.37400	56
chrX	146868948	146869125	CGE_VIP_pvalue_1e-2_peak_1119801	43	.	2.81505	4.34682	1.37400	45
chrX	146870297	146870464	CGE_VIP_pvalue_1e-2_peak_1119803	43	.	2.81505	4.34682	1.37400	41
chrX	146885396	146885834	CGE_VIP_pvalue_1e-2_peak_1119808	72	.	4.56663	7.22716	3.53889	307
chrX	146952906	146953032	CGE_VIP_pvalue_1e-2_peak_1119828	44	.	2.82213	4.40009	1.37400	62
chrX	146965296	146965381	CGE_VIP_pvalue_1e-2_peak_1119830	44	.	2.82213	4.40009	1.37400	41
chrX	146993380	146993765	CGE_VIP_pvalue_1e-2_peak_1119838	58	.	4.22833	5.83877	2.47297	317
chrX	146993979	146994124	CGE_VIP_pvalue_1e-2_peak_1119839	43	.	3.38266	4.39837	1.37400	42
chrX	147006420	147006529	CGE_VIP_pvalue_1e-2_peak_1119844	43	.	2.81505	4.34682	1.37400	53
chrX	147025239	147025399	CGE_VIP_pvalue_1e-2_peak_1119856	42	.	2.79590	4.21192	1.37400	88
chrX	147035597	147035675	CGE_VIP_pvalue_1e-2_peak_1119863	43	.	2.81505	4.34682	1.37400	38
chrX	147063088	147063284	CGE_VIP_pvalue_1e-2_peak_1119868	44	.	2.82213	4.40009	1.37400	120
chrX	147131186	147131289	CGE_VIP_pvalue_1e-2_peak_1119891	44	.	2.82213	4.40009	1.37400	50
chrX	147243374	147243699	CGE_VIP_pvalue_1e-2_peak_1119923	44	.	2.82213	4.40009	1.37400	124
chrX	147266928	147267309	CGE_VIP_pvalue_1e-2_peak_1119929	44	.	2.82213	4.40009	1.37400	218
chrX	147351762	147351883	CGE_VIP_pvalue_1e-2_peak_1119951	44	.	2.82213	4.40009	1.37400	59
chrX	147454625	147454706	CGE_VIP_pvalue_1e-2_peak_1119965	44	.	2.82213	4.40009	1.37400	39
chrX	147582074	147582768	CGE_VIP_pvalue_1e-2_peak_1119993	61	.	4.61787	6.11180	2.68407	522
chrX	147623252	147623396	CGE_VIP_pvalue_1e-2_peak_1120014	40	.	2.77701	4.09011	1.33994	71
chrX	147639295	147639624	CGE_VIP_pvalue_1e-2_peak_1120025	44	.	2.82213	4.40009	1.37400	289
chrX	147639953	147640036	CGE_VIP_pvalue_1e-2_peak_1120026	44	.	2.82213	4.40009	1.37400	40
chrX	147661321	147661537	CGE_VIP_pvalue_1e-2_peak_1120043	47	.	3.49040	4.77340	1.66550	157
chrX	147696685	147697330	CGE_VIP_pvalue_1e-2_peak_1120072	61	.	3.75340	6.13275	2.69438	441
chrX	147702606	147702737	CGE_VIP_pvalue_1e-2_peak_1120073	44	.	2.82213	4.40009	1.37400	64
chrX	147730819	147731412	CGE_VIP_pvalue_1e-2_peak_1120090	65	.	4.41930	6.53368	2.98677	139
chrX	147746594	147747057	CGE_VIP_pvalue_1e-2_peak_1120104	52	.	3.60523	5.26053	2.03502	55
chrX	147797653	147797806	CGE_VIP_pvalue_1e-2_peak_1120132	44	.	2.82213	4.40009	1.37400	42
chrX	147837284	147837364	CGE_VIP_pvalue_1e-2_peak_1120153	43	.	2.81505	4.34682	1.37400	39
chrX	147865745	147865847	CGE_VIP_pvalue_1e-2_peak_1120167	51	.	4.00577	5.19473	1.99132	48
chrX	147866219	147866705	CGE_VIP_pvalue_1e-2_peak_1120168	51	.	4.00577	5.19473	1.99132	221
chrX	147910873	147911035	CGE_VIP_pvalue_1e-2_peak_1120186	61	.	3.75340	6.13275	2.69438	120
chrX	147926415	147926758	CGE_VIP_pvalue_1e-2_peak_1120191	44	.	2.82213	4.40009	1.37400	305
chrX	147956454	147956714	CGE_VIP_pvalue_1e-2_peak_1120207	55	.	4.12643	5.52700	2.23614	68
chrX	147965902	147965987	CGE_VIP_pvalue_1e-2_peak_1120209	44	.	2.82213	4.40009	1.37400	41
chrX	148018559	148018660	CGE_VIP_pvalue_1e-2_peak_1120244	43	.	2.81505	4.34682	1.37400	49
chrX	148019026	148019444	CGE_VIP_pvalue_1e-2_peak_1120245	43	.	2.81505	4.34682	1.37400	70
chrX	148030432	148030554	CGE_VIP_pvalue_1e-2_peak_1120250	44	.	2.82213	4.40009	1.37400	60
chrX	148056478	148056760	CGE_VIP_pvalue_1e-2_peak_1120260	44	.	2.82213	4.40009	1.37400	236
chrX	148062061	148062190	CGE_VIP_pvalue_1e-2_peak_1120263	44	.	2.82213	4.40009	1.37400	63
chrX	148196174	148196272	CGE_VIP_pvalue_1e-2_peak_1120316	44	.	2.82213	4.40009	1.37400	48
chrX	148240284	148240413	CGE_VIP_pvalue_1e-2_peak_1120323	44	.	2.82213	4.40009	1.37400	63
chrX	148286789	148287025	CGE_VIP_pvalue_1e-2_peak_1120330	44	.	2.82213	4.40009	1.37400	163
chrX	148292683	148292807	CGE_VIP_pvalue_1e-2_peak_1120332	44	.	2.82213	4.40009	1.37400	61
chrX	148368524	148368599	CGE_VIP_pvalue_1e-2_peak_1120357	44	.	2.82213	4.40009	1.37400	36
chrX	148427550	148428041	CGE_VIP_pvalue_1e-2_peak_1120377	40	.	2.77701	4.09011	1.33994	149
chrX	148453022	148453149	CGE_VIP_pvalue_1e-2_peak_1120382	44	.	2.82213	4.40009	1.37400	62
chrX	148552123	148552761	CGE_VIP_pvalue_1e-2_peak_1120408	75	.	5.13743	7.56943	3.81020	483
chrX	148558336	148558424	CGE_VIP_pvalue_1e-2_peak_1120410	43	.	2.81505	4.34682	1.37400	43
chrX	148586807	148587015	CGE_VIP_pvalue_1e-2_peak_1120420	100	.	6.60229	10.08138	5.82709	122
chrX	148606946	148607269	CGE_VIP_pvalue_1e-2_peak_1120427	44	.	2.82213	4.40009	1.37400	48
chrX	148621715	148622653	CGE_VIP_pvalue_1e-2_peak_1120432	72	.	5.37237	7.27863	3.57732	419
chrX	148692559	148692865	CGE_VIP_pvalue_1e-2_peak_1120439	40	.	2.77701	4.09011	1.33994	45
chrX	148702234	148702365	CGE_VIP_pvalue_1e-2_peak_1120443	44	.	2.82213	4.40009	1.37400	64
chrX	148712349	148712422	CGE_VIP_pvalue_1e-2_peak_1120447	46	.	3.44649	4.61288	1.54212	54
chrX	148713567	148713640	CGE_VIP_pvalue_1e-2_peak_1120449	45	.	3.42495	4.53818	1.48232	62
chrX	148987757	148987897	CGE_VIP_pvalue_1e-2_peak_1120480	44	.	2.82213	4.40009	1.37400	69
chrX	149001813	149001897	CGE_VIP_pvalue_1e-2_peak_1120482	44	.	2.82213	4.40009	1.37400	41
chrX	149106734	149108840	CGE_VIP_pvalue_1e-2_peak_1120492a	45	.	3.83583	4.59922	1.53849	255
chrX	149106734	149108840	CGE_VIP_pvalue_1e-2_peak_1120492b	66	.	4.91213	6.60171	3.04433	1262
chrX	149106734	149108840	CGE_VIP_pvalue_1e-2_peak_1120492c	45	.	3.82054	4.57517	1.51560	1547
chrX	149131240	149131643	CGE_VIP_pvalue_1e-2_peak_1120500	84	.	5.37249	8.49611	4.54496	141
chrX	149162941	149163502	CGE_VIP_pvalue_1e-2_peak_1120514	44	.	2.82213	4.40009	1.37400	44
chrX	149349491	149349602	CGE_VIP_pvalue_1e-2_peak_1120547	62	.	3.76284	6.20402	2.72876	50
chrX	149369328	149369749	CGE_VIP_pvalue_1e-2_peak_1120553	44	.	2.82213	4.40009	1.37400	49
chrX	149407263	149407381	CGE_VIP_pvalue_1e-2_peak_1120568	44	.	2.82213	4.40009	1.37400	58
chrX	149478674	149478946	CGE_VIP_pvalue_1e-2_peak_1120591	44	.	2.82213	4.40009	1.37400	40
chrX	149503674	149504059	CGE_VIP_pvalue_1e-2_peak_1120597	59	.	3.72787	5.95225	2.55783	65
chrX	149531057	149531130	CGE_VIP_pvalue_1e-2_peak_1120604	51	.	4.15139	5.13051	1.95080	55
chrX	149531441	149531602	CGE_VIP_pvalue_1e-2_peak_1120605	51	.	4.15139	5.13051	1.95080	77
chrX	149532218	149532450	CGE_VIP_pvalue_1e-2_peak_1120606	51	.	4.15139	5.13051	1.95080	57
chrX	149539013	149539101	CGE_VIP_pvalue_1e-2_peak_1120609	43	.	2.81505	4.34682	1.37400	43
chrX	149583224	149583299	CGE_VIP_pvalue_1e-2_peak_1120621	44	.	2.82213	4.40009	1.37400	36
chrX	149624771	149624912	CGE_VIP_pvalue_1e-2_peak_1120638	40	.	2.77701	4.09011	1.33994	69
chrX	149634510	149634705	CGE_VIP_pvalue_1e-2_peak_1120642	44	.	2.82213	4.40009	1.37400	63
chrX	149667948	149668070	CGE_VIP_pvalue_1e-2_peak_1120659	43	.	2.81505	4.34682	1.37400	60
chrX	149684560	149684691	CGE_VIP_pvalue_1e-2_peak_1120666	44	.	2.82213	4.40009	1.37400	64
chrX	149716391	149716591	CGE_VIP_pvalue_1e-2_peak_1120676	44	.	2.82213	4.40009	1.37400	37
chrX	149736812	149737385	CGE_VIP_pvalue_1e-2_peak_1120682	63	.	4.69704	6.30170	2.80980	200
chrX	149788248	149788386	CGE_VIP_pvalue_1e-2_peak_1120695	44	.	2.82213	4.40009	1.37400	68
chrX	149804003	149804149	CGE_VIP_pvalue_1e-2_peak_1120699	43	.	2.81505	4.34682	1.37400	93
chrX	149804436	149804745	CGE_VIP_pvalue_1e-2_peak_1120700	77	.	4.65983	7.78896	3.98414	246
chrX	149811899	149812007	CGE_VIP_pvalue_1e-2_peak_1120703	44	.	2.82213	4.40009	1.37400	53
chrX	149820049	149820123	CGE_VIP_pvalue_1e-2_peak_1120706	44	.	2.82213	4.40009	1.37400	36
chrX	149849428	149849729	CGE_VIP_pvalue_1e-2_peak_1120714	44	.	2.82213	4.40009	1.37400	250
chrX	149850574	149850654	CGE_VIP_pvalue_1e-2_peak_1120715	44	.	2.82213	4.40009	1.37400	39
chrX	149858801	149858874	CGE_VIP_pvalue_1e-2_peak_1120719	46	.	3.46831	4.69117	1.60331	35
chrX	149861790	149861878	CGE_VIP_pvalue_1e-2_peak_1120720	60	.	4.28119	6.01457	2.60681	40
chrX	149869338	149869650	CGE_VIP_pvalue_1e-2_peak_1120724	44	.	2.82213	4.40009	1.37400	64
chrX	149879648	149879723	CGE_VIP_pvalue_1e-2_peak_1120730	42	.	2.79590	4.21192	1.37400	36
chrX	149879991	149880185	CGE_VIP_pvalue_1e-2_peak_1120731	59	.	3.72787	5.95225	2.55783	134
chrX	149885290	149885568	CGE_VIP_pvalue_1e-2_peak_1120732	44	.	2.82213	4.40009	1.37400	238
chrX	149937403	149938125	CGE_VIP_pvalue_1e-2_peak_1120760	50	.	3.93670	5.01899	1.85995	672
chrX	149943869	149943942	CGE_VIP_pvalue_1e-2_peak_1120762	46	.	3.44649	4.61288	1.54212	56
chrX	149970953	149971094	CGE_VIP_pvalue_1e-2_peak_1120777	44	.	2.82213	4.40009	1.37400	69
chrX	150066900	150067551	CGE_VIP_pvalue_1e-2_peak_1120819	52	.	4.21526	5.25383	2.03502	435
chrX	150067937	150068259	CGE_VIP_pvalue_1e-2_peak_1120820	64	.	4.91780	6.47559	2.94442	164
chrX	150103928	150104067	CGE_VIP_pvalue_1e-2_peak_1120832	61	.	3.75340	6.13275	2.69438	66
chrX	150125715	150125788	CGE_VIP_pvalue_1e-2_peak_1120841	40	.	3.26184	4.03980	1.31766	55
chrX	150126721	150127026	CGE_VIP_pvalue_1e-2_peak_1120842	54	.	4.10172	5.45601	2.18938	151
chrX	150151051	150151838	CGE_VIP_pvalue_1e-2_peak_1120850	90	.	6.22713	9.08015	5.01317	668
chrX	150160480	150160621	CGE_VIP_pvalue_1e-2_peak_1120852	44	.	2.82213	4.40009	1.37400	69
chrX	150250697	150251215	CGE_VIP_pvalue_1e-2_peak_1120883	53	.	3.62911	5.37785	2.12795	254
chrX	150321473	150322043	CGE_VIP_pvalue_1e-2_peak_1120896	46	.	3.44649	4.61288	1.54212	344
chrX	150330583	150330681	CGE_VIP_pvalue_1e-2_peak_1120899	44	.	2.82213	4.40009	1.37400	48
chrX	150438997	150439299	CGE_VIP_pvalue_1e-2_peak_1120912	44	.	2.82213	4.40009	1.37400	59
chrX	150565208	150565794	CGE_VIP_pvalue_1e-2_peak_1120942	63	.	4.36300	6.31016	2.80989	521
chrX	150573296	150573403	CGE_VIP_pvalue_1e-2_peak_1120946	42	.	2.79590	4.21192	1.37400	52
chrX	150635446	150635581	CGE_VIP_pvalue_1e-2_peak_1120970	43	.	2.81505	4.34682	1.37400	66
chrX	150646583	150646923	CGE_VIP_pvalue_1e-2_peak_1120972	44	.	2.82213	4.40009	1.37400	164
chrX	150664354	150664492	CGE_VIP_pvalue_1e-2_peak_1120977	44	.	2.82213	4.40009	1.37400	68
chrX	150849354	150849571	CGE_VIP_pvalue_1e-2_peak_1121016	44	.	2.82213	4.40009	1.37400	157
chrX	150921774	150922126	CGE_VIP_pvalue_1e-2_peak_1121042	44	.	2.82213	4.40009	1.37400	298
chrX	150944664	150945254	CGE_VIP_pvalue_1e-2_peak_1121047	61	.	3.75340	6.13275	2.69438	391
chrX	151115974	151116082	CGE_VIP_pvalue_1e-2_peak_1121073	44	.	2.82213	4.40009	1.37400	53
chrX	151150755	151150936	CGE_VIP_pvalue_1e-2_peak_1121083	44	.	2.82213	4.40009	1.37400	62
chrX	151240860	151241034	CGE_VIP_pvalue_1e-2_peak_1121101	44	.	2.82213	4.40009	1.37400	120
chrX	151255183	151255274	CGE_VIP_pvalue_1e-2_peak_1121106	44	.	2.82213	4.40009	1.37400	44
chrX	151279795	151279916	CGE_VIP_pvalue_1e-2_peak_1121110	44	.	2.82213	4.40009	1.37400	59
chrX	151309005	151309117	CGE_VIP_pvalue_1e-2_peak_1121117	44	.	2.82213	4.40009	1.37400	55
chrX	151309586	151309684	CGE_VIP_pvalue_1e-2_peak_1121118	44	.	2.82213	4.40009	1.37400	48
chrX	151360106	151360213	CGE_VIP_pvalue_1e-2_peak_1121130	44	.	2.82213	4.40009	1.37400	52
chrX	151476544	151477035	CGE_VIP_pvalue_1e-2_peak_1121146	44	.	2.82213	4.40009	1.37400	188
chrX	151605461	151605592	CGE_VIP_pvalue_1e-2_peak_1121164	44	.	2.82213	4.40009	1.37400	74
chrX	151619047	151620034	CGE_VIP_pvalue_1e-2_peak_1121171	57	.	4.20239	5.75623	2.41727	927
chrX	151622925	151623128	CGE_VIP_pvalue_1e-2_peak_1121172	44	.	3.40368	4.46677	1.42842	27
chrX	151769599	151770538	CGE_VIP_pvalue_1e-2_peak_1121192	52	.	3.60523	5.26053	2.03502	317
chrX	151804562	151804808	CGE_VIP_pvalue_1e-2_peak_1121200	70	.	4.53638	7.06887	3.41222	62
chrX	151811578	151812069	CGE_VIP_pvalue_1e-2_peak_1121205	67	.	4.47708	6.78418	3.18663	310
chrX	151978726	151979349	CGE_VIP_pvalue_1e-2_peak_1121216	40	.	2.77701	4.09011	1.33994	214
chrX	151999140	151999683	CGE_VIP_pvalue_1e-2_peak_1121221a	86	.	5.81202	8.60663	4.63080	227
chrX	151999140	151999683	CGE_VIP_pvalue_1e-2_peak_1121221b	86	.	5.81202	8.60663	4.63080	471
chrX	152047507	152047650	CGE_VIP_pvalue_1e-2_peak_1121233	44	.	2.82213	4.40009	1.37400	70
chrX	152075700	152076164	CGE_VIP_pvalue_1e-2_peak_1121243	62	.	3.76284	6.20402	2.72876	70
chrX	152082700	152083085	CGE_VIP_pvalue_1e-2_peak_1121245	44	.	2.82213	4.40009	1.37400	70
chrX	152085041	152085169	CGE_VIP_pvalue_1e-2_peak_1121247	44	.	2.82213	4.40009	1.37400	63
chrX	152110064	152110570	CGE_VIP_pvalue_1e-2_peak_1121257	48	.	3.51278	4.85998	1.73113	251
chrX	152127272	152127860	CGE_VIP_pvalue_1e-2_peak_1121265	44	.	2.82213	4.40009	1.37400	267
chrX	152224620	152225020	CGE_VIP_pvalue_1e-2_peak_1121285	40	.	2.77701	4.09011	1.33994	55
chrX	152576525	152576626	CGE_VIP_pvalue_1e-2_peak_1121314	44	.	2.82213	4.40009	1.37400	49
chrX	152599244	152599731	CGE_VIP_pvalue_1e-2_peak_1121322	72	.	4.56663	7.22716	3.53889	416
chrX	152609343	152609421	CGE_VIP_pvalue_1e-2_peak_1121327	44	.	2.82213	4.40009	1.37400	38
chrX	152647177	152647973	CGE_VIP_pvalue_1e-2_peak_1121339	52	.	3.60523	5.26053	2.03502	545
chrX	152677650	152677986	CGE_VIP_pvalue_1e-2_peak_1121349	43	.	2.81505	4.34682	1.37400	61
chrX	152710037	152710305	CGE_VIP_pvalue_1e-2_peak_1121359	40	.	2.77701	4.09011	1.33994	209
chrX	152721764	152721946	CGE_VIP_pvalue_1e-2_peak_1121366	73	.	4.59728	7.39833	3.67365	60
chrX	152728136	152728620	CGE_VIP_pvalue_1e-2_peak_1121369	43	.	2.81505	4.34682	1.37400	428
chrX	152735982	152736371	CGE_VIP_pvalue_1e-2_peak_1121371	87	.	5.84746	8.71442	4.72009	310
chrX	152773055	152773231	CGE_VIP_pvalue_1e-2_peak_1121388	44	.	2.82213	4.40009	1.37400	121
chrX	152782818	152783114	CGE_VIP_pvalue_1e-2_peak_1121395	40	.	2.77701	4.09011	1.33994	233
chrX	152803310	152803643	CGE_VIP_pvalue_1e-2_peak_1121408	46	.	3.46831	4.69117	1.60331	14
chrX	152820415	152820510	CGE_VIP_pvalue_1e-2_peak_1121417	44	.	2.82213	4.40009	1.37400	46
chrX	152823267	152823342	CGE_VIP_pvalue_1e-2_peak_1121418	43	.	2.81505	4.34682	1.37400	36
chrX	152875428	152876174	CGE_VIP_pvalue_1e-2_peak_1121443	61	.	3.75340	6.13275	2.69438	168
chrX	152933096	152933894	CGE_VIP_pvalue_1e-2_peak_1121455	53	.	3.62911	5.37785	2.12795	413
chrX	152953386	152953490	CGE_VIP_pvalue_1e-2_peak_1121463	61	.	4.30812	6.10846	2.68407	56
chrX	152959931	152960016	CGE_VIP_pvalue_1e-2_peak_1121464	44	.	2.82213	4.40009	1.37400	41
chrX	152974055	152974417	CGE_VIP_pvalue_1e-2_peak_1121471	44	.	2.82213	4.40009	1.37400	45
chrX	152989888	152990138	CGE_VIP_pvalue_1e-2_peak_1121476	60	.	4.28119	6.01457	2.60681	36
chrX	153029572	153029674	CGE_VIP_pvalue_1e-2_peak_1121485	42	.	2.79590	4.21192	1.37400	50
chrX	153032034	153032315	CGE_VIP_pvalue_1e-2_peak_1121489	42	.	2.79590	4.21192	1.37400	53
chrX	153048523	153048648	CGE_VIP_pvalue_1e-2_peak_1121495	44	.	2.82213	4.40009	1.37400	61
chrX	153059439	153060277	CGE_VIP_pvalue_1e-2_peak_1121498	48	.	3.51278	4.85998	1.73113	166
chrX	153094002	153094094	CGE_VIP_pvalue_1e-2_peak_1121511	40	.	2.77701	4.09011	1.33994	45
chrX	153096468	153096548	CGE_VIP_pvalue_1e-2_peak_1121515	43	.	2.81505	4.34682	1.37400	39
chrX	153122515	153122643	CGE_VIP_pvalue_1e-2_peak_1121519	44	.	2.82213	4.40009	1.37400	63
chrX	153193511	153194199	CGE_VIP_pvalue_1e-2_peak_1121546	66	.	4.44800	6.65517	3.08244	208
chrX	153225013	153225134	CGE_VIP_pvalue_1e-2_peak_1121560	44	.	2.82213	4.40009	1.37400	59
chrX	153362071	153363541	CGE_VIP_pvalue_1e-2_peak_1121597	51	.	3.58166	5.15094	1.95449	1328
chrX	153550163	153550238	CGE_VIP_pvalue_1e-2_peak_1121606	44	.	2.82213	4.40009	1.37400	36
chrX	153590469	153590605	CGE_VIP_pvalue_1e-2_peak_1121614	44	.	2.82213	4.40009	1.37400	67
chrX	153599341	153599828	CGE_VIP_pvalue_1e-2_peak_1121618	56	.	3.67782	5.64059	2.32305	265
chrX	153607000	153607708	CGE_VIP_pvalue_1e-2_peak_1121620	73	.	5.07400	7.35758	3.64197	562
chrX	153626211	153626723	CGE_VIP_pvalue_1e-2_peak_1121622	57	.	3.70268	5.78921	2.43427	130
chrX	153639371	153639835	CGE_VIP_pvalue_1e-2_peak_1121626	62	.	3.76284	6.20402	2.72876	257
chrX	153647429	153647571	CGE_VIP_pvalue_1e-2_peak_1121631	44	.	2.82213	4.40009	1.37400	70
chrX	153665954	153666046	CGE_VIP_pvalue_1e-2_peak_1121637	44	.	2.82213	4.40009	1.37400	45
chrX	153666588	153666725	CGE_VIP_pvalue_1e-2_peak_1121638	44	.	2.82213	4.40009	1.37400	67
chrX	153672280	153672512	CGE_VIP_pvalue_1e-2_peak_1121640	44	.	2.82213	4.40009	1.37400	56
chrX	153686901	153687023	CGE_VIP_pvalue_1e-2_peak_1121646	43	.	2.81505	4.34682	1.37400	60
chrX	153687389	153687726	CGE_VIP_pvalue_1e-2_peak_1121647	44	.	2.82213	4.40009	1.37400	284
chrX	153707004	153707331	CGE_VIP_pvalue_1e-2_peak_1121656	43	.	2.81505	4.34682	1.37400	52
chrX	153714973	153715339	CGE_VIP_pvalue_1e-2_peak_1121660	51	.	3.58166	5.15094	1.95449	68
chrX	153719031	153719214	CGE_VIP_pvalue_1e-2_peak_1121664	53	.	3.62911	5.37785	2.12795	63
chrX	153744217	153744900	CGE_VIP_pvalue_1e-2_peak_1121673	83	.	5.33760	8.34085	4.41712	576
chrX	153775490	153775962	CGE_VIP_pvalue_1e-2_peak_1121687	55	.	3.65330	5.50407	2.22166	61
chrX	153906755	153906837	CGE_VIP_pvalue_1e-2_peak_1121692	44	.	2.82213	4.40009	1.37400	40
chrX	153924737	153924816	CGE_VIP_pvalue_1e-2_peak_1121696	44	.	2.82213	4.40009	1.37400	38
chrX	153990520	153991365	CGE_VIP_pvalue_1e-2_peak_1121703	73	.	4.59728	7.39833	3.67365	662
chrX	154033111	154033462	CGE_VIP_pvalue_1e-2_peak_1121718	48	.	3.51278	4.85998	1.73113	64
chrX	154033756	154034067	CGE_VIP_pvalue_1e-2_peak_1121719	81	.	5.30316	8.19462	4.29977	82
chrX	154254839	154255685	CGE_VIP_pvalue_1e-2_peak_1121743	89	.	5.91966	8.94285	4.90407	242
chrX	154299509	154299836	CGE_VIP_pvalue_1e-2_peak_1121754	96	.	6.10820	9.60739	5.44575	234
chrX	154444210	154445035	CGE_VIP_pvalue_1e-2_peak_1121776	99	.	6.18703	9.92215	5.69873	465
chrX	154493226	154493846	CGE_VIP_pvalue_1e-2_peak_1121789	52	.	3.60523	5.26053	2.03502	335
chrX	154775658	154775751	CGE_VIP_pvalue_1e-2_peak_1121804	44	.	2.82213	4.40009	1.37400	45
chrX	154805530	154805672	CGE_VIP_pvalue_1e-2_peak_1121805	44	.	2.82213	4.40009	1.37400	70
chrX	154841827	154842757	CGE_VIP_pvalue_1e-2_peak_1121813	55	.	3.65330	5.50407	2.22166	622
chrX	154903920	154904043	CGE_VIP_pvalue_1e-2_peak_1121822	44	.	2.82213	4.40009	1.37400	60
chrY	2709234	2710200	CGE_VIP_pvalue_1e-2_peak_1121839	66	.	4.44800	6.65517	3.08244	521
chrY	2722682	2722817	CGE_VIP_pvalue_1e-2_peak_1121844	44	.	2.82213	4.40009	1.37400	66
chrY	2743052	2743170	CGE_VIP_pvalue_1e-2_peak_1121858	44	.	2.82213	4.40009	1.37400	58
chrY	2803082	2804295	CGE_VIP_pvalue_1e-2_peak_1121868a	65	.	4.95909	6.54059	2.99246	332
chrY	2803082	2804295	CGE_VIP_pvalue_1e-2_peak_1121868b	65	.	4.95909	6.54059	2.99246	565
chrY	2803082	2804295	CGE_VIP_pvalue_1e-2_peak_1121868c	54	.	4.33920	5.42121	2.16293	895
chrY	2803082	2804295	CGE_VIP_pvalue_1e-2_peak_1121868d	65	.	4.95909	6.54059	2.99246	1013
chrY	2822289	2822573	CGE_VIP_pvalue_1e-2_peak_1121874	44	.	2.82213	4.40009	1.37400	214
chrY	2853737	2853846	CGE_VIP_pvalue_1e-2_peak_1121894	44	.	2.82213	4.40009	1.37400	53
chrY	2857459	2857540	CGE_VIP_pvalue_1e-2_peak_1121896	44	.	2.82213	4.40009	1.37400	39
chrY	2871225	2871553	CGE_VIP_pvalue_1e-2_peak_1121904	40	.	2.77701	4.09011	1.33994	271
chrY	2940742	2940853	CGE_VIP_pvalue_1e-2_peak_1121918	44	.	2.82213	4.40009	1.37400	54
chrY	3013819	3013901	CGE_VIP_pvalue_1e-2_peak_1121931	44	.	2.82213	4.40009	1.37400	40
chrY	3108439	3108568	CGE_VIP_pvalue_1e-2_peak_1121941	44	.	2.82213	4.40009	1.37400	63
chrY	4012912	4012994	CGE_VIP_pvalue_1e-2_peak_1122021	44	.	2.82213	4.40009	1.37400	40
chrY	4207838	4207967	CGE_VIP_pvalue_1e-2_peak_1122046	44	.	2.82213	4.40009	1.37400	63
chrY	4608783	4608868	CGE_VIP_pvalue_1e-2_peak_1122086	44	.	2.82213	4.40009	1.37400	41
chrY	4868873	4869052	CGE_VIP_pvalue_1e-2_peak_1122113	44	.	2.82213	4.40009	1.37400	52
chrY	4917664	4917745	CGE_VIP_pvalue_1e-2_peak_1122122	44	.	2.82213	4.40009	1.37400	39
chrY	5075870	5075955	CGE_VIP_pvalue_1e-2_peak_1122134	44	.	2.82213	4.40009	1.37400	41
chrY	5138748	5138874	CGE_VIP_pvalue_1e-2_peak_1122142	62	.	3.76284	6.20402	2.72876	65
chrY	5187324	5187466	CGE_VIP_pvalue_1e-2_peak_1122160	44	.	2.82213	4.40009	1.37400	52
chrY	5320535	5320670	CGE_VIP_pvalue_1e-2_peak_1122184	44	.	2.82213	4.40009	1.37400	66
chrY	5449283	5449362	CGE_VIP_pvalue_1e-2_peak_1122206	44	.	2.82213	4.40009	1.37400	38
chrY	5515831	5515934	CGE_VIP_pvalue_1e-2_peak_1122214	62	.	3.76284	6.20402	2.72876	54
chrY	5650337	5650517	CGE_VIP_pvalue_1e-2_peak_1122238	44	.	2.82213	4.40009	1.37400	41
chrY	5814923	5815001	CGE_VIP_pvalue_1e-2_peak_1122252	44	.	2.82213	4.40009	1.37400	38
chrY	5837710	5837847	CGE_VIP_pvalue_1e-2_peak_1122256	44	.	2.82213	4.40009	1.37400	83
chrY	5974045	5974258	CGE_VIP_pvalue_1e-2_peak_1122281	42	.	2.79590	4.21192	1.37400	159
chrY	5975917	5976000	CGE_VIP_pvalue_1e-2_peak_1122282	42	.	2.79590	4.21192	1.37400	40
chrY	6005595	6005739	CGE_VIP_pvalue_1e-2_peak_1122290	44	.	2.82213	4.40009	1.37400	71
chrY	6032567	6032745	CGE_VIP_pvalue_1e-2_peak_1122294	44	.	2.82213	4.40009	1.37400	42
chrY	6348896	6349546	CGE_VIP_pvalue_1e-2_peak_1122309	59	.	3.72787	5.95225	2.55783	122
chrY	6620725	6620961	CGE_VIP_pvalue_1e-2_peak_1122332	43	.	2.81505	4.34682	1.37400	187
chrY	6630584	6630887	CGE_VIP_pvalue_1e-2_peak_1122336	44	.	2.82213	4.40009	1.37400	46
chrY	6831952	6832251	CGE_VIP_pvalue_1e-2_peak_1122389	40	.	2.77701	4.09011	1.33994	51
chrY	6885722	6885832	CGE_VIP_pvalue_1e-2_peak_1122409	44	.	2.82213	4.40009	1.37400	54
chrY	6972237	6972343	CGE_VIP_pvalue_1e-2_peak_1122439	44	.	2.82213	4.40009	1.37400	52
chrY	6993807	6994046	CGE_VIP_pvalue_1e-2_peak_1122445	56	.	3.67782	5.64059	2.32305	158
chrY	7012201	7012417	CGE_VIP_pvalue_1e-2_peak_1122451	44	.	2.82213	4.40009	1.37400	149
chrY	7046179	7046302	CGE_VIP_pvalue_1e-2_peak_1122463	44	.	2.82213	4.40009	1.37400	60
chrY	7141721	7142872	CGE_VIP_pvalue_1e-2_peak_1122483	47	.	3.82673	4.75687	1.66046	490
chrY	7166639	7166714	CGE_VIP_pvalue_1e-2_peak_1122491	44	.	2.82213	4.40009	1.37400	36
chrY	7179622	7179727	CGE_VIP_pvalue_1e-2_peak_1122498	43	.	2.81505	4.34682	1.37400	51
chrY	7192724	7192831	CGE_VIP_pvalue_1e-2_peak_1122508	42	.	2.79590	4.21192	1.37400	52
chrY	7198156	7198234	CGE_VIP_pvalue_1e-2_peak_1122514	44	.	2.82213	4.40009	1.37400	38
chrY	7207504	7207593	CGE_VIP_pvalue_1e-2_peak_1122517	44	.	2.82213	4.40009	1.37400	43
chrY	7248335	7248660	CGE_VIP_pvalue_1e-2_peak_1122541	40	.	2.77701	4.09011	1.33994	70
chrY	7269032	7269124	CGE_VIP_pvalue_1e-2_peak_1122550	44	.	2.82213	4.40009	1.37400	45
chrY	7325866	7326645	CGE_VIP_pvalue_1e-2_peak_1122576	49	.	3.53544	4.95138	1.80299	659
chrY	7332883	7333797	CGE_VIP_pvalue_1e-2_peak_1122578	67	.	4.47708	6.78418	3.18663	597
chrY	7340671	7340748	CGE_VIP_pvalue_1e-2_peak_1122580	44	.	2.82213	4.40009	1.37400	37
chrY	7411677	7411803	CGE_VIP_pvalue_1e-2_peak_1122603	44	.	2.82213	4.40009	1.37400	62
chrY	7424637	7424713	CGE_VIP_pvalue_1e-2_peak_1122606	44	.	2.82213	4.40009	1.37400	37
chrY	7511847	7511926	CGE_VIP_pvalue_1e-2_peak_1122613	44	.	2.82213	4.40009	1.37400	38
chrY	7541616	7541698	CGE_VIP_pvalue_1e-2_peak_1122628	43	.	2.81505	4.34682	1.37400	40
chrY	7593226	7593357	CGE_VIP_pvalue_1e-2_peak_1122646	41	.	3.30115	4.15062	1.37400	67
chrY	7597198	7597271	CGE_VIP_pvalue_1e-2_peak_1122648	43	.	3.36191	4.33276	1.37400	59
chrY	7636478	7637348	CGE_VIP_pvalue_1e-2_peak_1122665	66	.	4.83520	6.65579	3.08244	679
chrY	7741974	7742613	CGE_VIP_pvalue_1e-2_peak_1122701	51	.	3.58166	5.15094	1.95449	385
chrY	7793698	7793779	CGE_VIP_pvalue_1e-2_peak_1122722	44	.	2.82213	4.40009	1.37400	39
chrY	7804221	7804372	CGE_VIP_pvalue_1e-2_peak_1122732	42	.	2.79590	4.21192	1.37400	51
chrY	7883461	7883546	CGE_VIP_pvalue_1e-2_peak_1122766	44	.	2.82213	4.40009	1.37400	41
chrY	7942492	7942601	CGE_VIP_pvalue_1e-2_peak_1122786	44	.	2.82213	4.40009	1.37400	53
chrY	8118000	8118110	CGE_VIP_pvalue_1e-2_peak_1122842	44	.	2.82213	4.40009	1.37400	54
chrY	8158681	8158769	CGE_VIP_pvalue_1e-2_peak_1122849	44	.	2.82213	4.40009	1.37400	43
chrY	8197352	8197710	CGE_VIP_pvalue_1e-2_peak_1122857	44	.	2.82213	4.40009	1.37400	320
chrY	8225475	8226049	CGE_VIP_pvalue_1e-2_peak_1122865	56	.	3.67782	5.64059	2.32305	198
chrY	8229868	8229985	CGE_VIP_pvalue_1e-2_peak_1122866	42	.	2.79590	4.21192	1.37400	57
chrY	8239907	8240134	CGE_VIP_pvalue_1e-2_peak_1122869	44	.	2.82213	4.40009	1.37400	171
chrY	8246324	8246451	CGE_VIP_pvalue_1e-2_peak_1122870	44	.	2.82213	4.40009	1.37400	62
chrY	8253813	8253939	CGE_VIP_pvalue_1e-2_peak_1122872	44	.	2.82213	4.40009	1.37400	62
chrY	8344932	8345201	CGE_VIP_pvalue_1e-2_peak_1122901	44	.	2.82213	4.40009	1.37400	199
chrY	8347349	8347443	CGE_VIP_pvalue_1e-2_peak_1122903	43	.	2.81505	4.34682	1.37400	46
chrY	8358108	8358513	CGE_VIP_pvalue_1e-2_peak_1122907	42	.	2.79590	4.21192	1.37400	352
chrY	8424836	8425111	CGE_VIP_pvalue_1e-2_peak_1122936	47	.	3.49040	4.77340	1.66550	158
chrY	8430404	8430894	CGE_VIP_pvalue_1e-2_peak_1122938	60	.	4.59207	6.05171	2.63898	286
chrY	8432582	8432762	CGE_VIP_pvalue_1e-2_peak_1122939	48	.	3.86997	4.85757	1.73113	55
chrY	8491065	8491327	CGE_VIP_pvalue_1e-2_peak_1122977	47	.	3.49040	4.77340	1.66550	60
chrY	8512966	8513268	CGE_VIP_pvalue_1e-2_peak_1122986	128	.	8.05867	12.83642	8.07401	201
chrY	8567345	8567661	CGE_VIP_pvalue_1e-2_peak_1123020	56	.	4.17676	5.67691	2.34986	51
chrY	8577526	8577604	CGE_VIP_pvalue_1e-2_peak_1123023	42	.	2.79590	4.21192	1.37400	38
chrY	8587716	8587939	CGE_VIP_pvalue_1e-2_peak_1123031	44	.	2.82213	4.40009	1.37400	164
chrY	8594896	8595192	CGE_VIP_pvalue_1e-2_peak_1123032	42	.	2.79590	4.21192	1.37400	65
chrY	8619974	8620224	CGE_VIP_pvalue_1e-2_peak_1123051	59	.	4.25459	5.92478	2.54661	216
chrY	8632071	8632522	CGE_VIP_pvalue_1e-2_peak_1123058	51	.	3.58166	5.15094	1.95449	379
chrY	8637939	8638061	CGE_VIP_pvalue_1e-2_peak_1123064	40	.	2.77701	4.09011	1.33994	60
chrY	8675846	8676072	CGE_VIP_pvalue_1e-2_peak_1123084	44	.	2.82213	4.40009	1.37400	70
chrY	8690887	8690972	CGE_VIP_pvalue_1e-2_peak_1123089	44	.	2.82213	4.40009	1.37400	41
chrY	8726750	8727246	CGE_VIP_pvalue_1e-2_peak_1123110	53	.	4.07731	5.38744	2.13054	199
chrY	8759097	8759357	CGE_VIP_pvalue_1e-2_peak_1123121	44	.	2.82213	4.40009	1.37400	194
chrY	8791840	8791960	CGE_VIP_pvalue_1e-2_peak_1123136	44	.	2.82213	4.40009	1.37400	59
chrY	8798673	8799982	CGE_VIP_pvalue_1e-2_peak_1123142	65	.	4.41930	6.53368	2.98677	360
chrY	8814042	8814186	CGE_VIP_pvalue_1e-2_peak_1123150	44	.	2.82213	4.40009	1.37400	71
chrY	8879811	8879943	CGE_VIP_pvalue_1e-2_peak_1123177	43	.	2.81505	4.34682	1.37400	65
chrY	8888856	8888999	CGE_VIP_pvalue_1e-2_peak_1123184	40	.	2.77701	4.09011	1.33994	70
chrY	8900470	8900599	CGE_VIP_pvalue_1e-2_peak_1123190	44	.	2.82213	4.40009	1.37400	63
chrY	8913659	8914396	CGE_VIP_pvalue_1e-2_peak_1123197	57	.	3.70268	5.78921	2.43427	679
chrY	8988650	8988781	CGE_VIP_pvalue_1e-2_peak_1123206	44	.	2.82213	4.40009	1.37400	64
chrY	8998733	8999096	CGE_VIP_pvalue_1e-2_peak_1123211	44	.	2.82213	4.40009	1.37400	297
chrY	9021593	9021760	CGE_VIP_pvalue_1e-2_peak_1123221	44	.	2.82213	4.40009	1.37400	40
chrY	9096870	9097308	CGE_VIP_pvalue_1e-2_peak_1123256	87	.	6.08874	8.75215	4.74908	282
chrY	9109177	9109265	CGE_VIP_pvalue_1e-2_peak_1123258	46	.	3.44649	4.61288	1.54212	41
chrY	9116300	9116442	CGE_VIP_pvalue_1e-2_peak_1123265	40	.	2.77701	4.09011	1.33994	70
chrY	9518444	9518668	CGE_VIP_pvalue_1e-2_peak_1123317	61	.	3.75340	6.13275	2.69438	158
chrY	9642128	9642322	CGE_VIP_pvalue_1e-2_peak_1123321	44	.	2.82213	4.40009	1.37400	58
chrY	9841683	9841819	CGE_VIP_pvalue_1e-2_peak_1123345	44	.	2.82213	4.40009	1.37400	67
chrY	9883179	9883308	CGE_VIP_pvalue_1e-2_peak_1123360	44	.	2.82213	4.40009	1.37400	63
chrY	9984707	9984915	CGE_VIP_pvalue_1e-2_peak_1123402	43	.	3.38266	4.39837	1.37400	146
chrY	10005558	10005677	CGE_VIP_pvalue_1e-2_peak_1123411	44	.	2.82213	4.40009	1.37400	58
chrY	10019202	10019639	CGE_VIP_pvalue_1e-2_peak_1123422	41	.	3.30115	4.15062	1.37400	387
chrY	10019960	10020033	CGE_VIP_pvalue_1e-2_peak_1123423	42	.	3.32116	4.20906	1.37400	34
chrY	10029556	10029953	CGE_VIP_pvalue_1e-2_peak_1123427	42	.	3.56761	4.20535	1.37400	44
chrY	10031406	10031523	CGE_VIP_pvalue_1e-2_peak_1123428	40	.	3.49479	4.06336	1.33994	63
chrY	10033530	10033634	CGE_VIP_pvalue_1e-2_peak_1123429	84	.	6.01443	8.49085	4.54380	52
chrY	10036143	10036672	CGE_VIP_pvalue_1e-2_peak_1123430	67	.	5.07393	6.79101	3.19115	338
chrY	10037794	10038096	CGE_VIP_pvalue_1e-2_peak_1123431	58	.	4.49169	5.82547	2.46590	51
chrY	10055370	10055463	CGE_VIP_pvalue_1e-2_peak_1123436	44	.	2.82213	4.40009	1.37400	45
chrY	13196341	13196424	CGE_VIP_pvalue_1e-2_peak_1123455	44	.	2.82213	4.40009	1.37400	40
chrY	13220141	13220268	CGE_VIP_pvalue_1e-2_peak_1123460	62	.	3.76284	6.20402	2.72876	64
chrY	13271709	13271783	CGE_VIP_pvalue_1e-2_peak_1123475	44	.	2.82213	4.40009	1.37400	36
chrY	13278549	13278669	CGE_VIP_pvalue_1e-2_peak_1123476	44	.	2.82213	4.40009	1.37400	59
chrY	13328679	13328964	CGE_VIP_pvalue_1e-2_peak_1123503	44	.	2.82213	4.40009	1.37400	238
chrY	13411909	13411996	CGE_VIP_pvalue_1e-2_peak_1123520	44	.	2.82213	4.40009	1.37400	42
chrY	13433405	13433507	CGE_VIP_pvalue_1e-2_peak_1123528	62	.	3.76284	6.20402	2.72876	48
chrY	13450876	13450990	CGE_VIP_pvalue_1e-2_peak_1123530	40	.	3.28138	4.09424	1.34003	40
chrY	13460914	13461169	CGE_VIP_pvalue_1e-2_peak_1123532	124	.	7.67165	12.44457	7.75663	206
chrY	13463308	13463515	CGE_VIP_pvalue_1e-2_peak_1123533	56	.	4.28103	5.60765	2.30618	41
chrY	13465946	13466150	CGE_VIP_pvalue_1e-2_peak_1123535	54	.	4.19365	5.47227	2.20557	163
chrY	13466836	13466909	CGE_VIP_pvalue_1e-2_peak_1123536	45	.	3.74041	4.59063	1.53099	42
chrY	13479414	13479693	CGE_VIP_pvalue_1e-2_peak_1123539	46	.	3.85123	4.62350	1.55049	226
chrY	13481501	13481578	CGE_VIP_pvalue_1e-2_peak_1123540	64	.	4.83507	6.47824	2.94676	63
chrY	13485396	13485662	CGE_VIP_pvalue_1e-2_peak_1123542	47	.	3.81862	4.71021	1.61814	69
chrY	13487709	13487870	CGE_VIP_pvalue_1e-2_peak_1123543	64	.	4.81618	6.44808	2.92014	41
chrY	13488795	13489878	CGE_VIP_pvalue_1e-2_peak_1123544	57	.	4.47327	5.73452	2.40317	153
chrY	13569101	13569324	CGE_VIP_pvalue_1e-2_peak_1123561	44	.	2.82213	4.40009	1.37400	169
chrY	13650526	13650918	CGE_VIP_pvalue_1e-2_peak_1123579	44	.	2.82213	4.40009	1.37400	355
chrY	13676507	13676807	CGE_VIP_pvalue_1e-2_peak_1123586	57	.	3.70268	5.78921	2.43427	44
chrY	13680787	13681060	CGE_VIP_pvalue_1e-2_peak_1123588	59	.	3.72787	5.95225	2.55783	228
chrY	13695028	13695131	CGE_VIP_pvalue_1e-2_peak_1123592	44	.	2.82213	4.40009	1.37400	50
chrY	13802276	13802384	CGE_VIP_pvalue_1e-2_peak_1123596	44	.	2.82213	4.40009	1.37400	53
chrY	13804800	13804913	CGE_VIP_pvalue_1e-2_peak_1123597	44	.	2.82213	4.40009	1.37400	55
chrY	13813478	13813771	CGE_VIP_pvalue_1e-2_peak_1123599	44	.	2.82213	4.40009	1.37400	162
chrY	13846493	13846769	CGE_VIP_pvalue_1e-2_peak_1123609	43	.	2.81505	4.34682	1.37400	41
chrY	13851514	13851776	CGE_VIP_pvalue_1e-2_peak_1123612	44	.	2.82213	4.40009	1.37400	209
chrY	13869475	13869549	CGE_VIP_pvalue_1e-2_peak_1123628	44	.	2.82213	4.40009	1.37400	36
chrY	14095550	14095655	CGE_VIP_pvalue_1e-2_peak_1123663	44	.	2.82213	4.40009	1.37400	51
chrY	14179830	14179968	CGE_VIP_pvalue_1e-2_peak_1123670	44	.	2.82213	4.40009	1.37400	68
chrY	14267579	14267716	CGE_VIP_pvalue_1e-2_peak_1123693	44	.	2.82213	4.40009	1.37400	67
chrY	14273035	14273132	CGE_VIP_pvalue_1e-2_peak_1123694	44	.	2.82213	4.40009	1.37400	47
chrY	14287628	14287749	CGE_VIP_pvalue_1e-2_peak_1123699	44	.	2.82213	4.40009	1.37400	59
chrY	14362724	14362953	CGE_VIP_pvalue_1e-2_peak_1123724	40	.	2.77701	4.09011	1.33994	64
chrY	14372385	14372474	CGE_VIP_pvalue_1e-2_peak_1123732	40	.	2.77701	4.09011	1.33994	43
chrY	14389997	14390361	CGE_VIP_pvalue_1e-2_peak_1123743	56	.	4.17676	5.67691	2.34986	52
chrY	14463350	14463440	CGE_VIP_pvalue_1e-2_peak_1123763	44	.	2.82213	4.40009	1.37400	44
chrY	14471927	14472070	CGE_VIP_pvalue_1e-2_peak_1123765	44	.	2.82213	4.40009	1.37400	70
chrY	14483992	14484466	CGE_VIP_pvalue_1e-2_peak_1123773	44	.	2.82213	4.40009	1.37400	200
chrY	14532922	14533443	CGE_VIP_pvalue_1e-2_peak_1123790	53	.	4.05318	5.32112	2.08866	489
chrY	14591346	14591470	CGE_VIP_pvalue_1e-2_peak_1123808	44	.	2.82213	4.40009	1.37400	61
chrY	14620823	14620966	CGE_VIP_pvalue_1e-2_peak_1123820	44	.	2.82213	4.40009	1.37400	70
chrY	14645965	14646075	CGE_VIP_pvalue_1e-2_peak_1123828	46	.	3.46831	4.69117	1.60331	39
chrY	14657048	14657228	CGE_VIP_pvalue_1e-2_peak_1123831	44	.	2.82213	4.40009	1.37400	69
chrY	14699083	14699222	CGE_VIP_pvalue_1e-2_peak_1123843	44	.	2.82213	4.40009	1.37400	68
chrY	14773419	14773829	CGE_VIP_pvalue_1e-2_peak_1123863	53	.	4.05318	5.32112	2.08866	160
chrY	14774107	14774452	CGE_VIP_pvalue_1e-2_peak_1123864	67	.	4.86381	6.73327	3.14842	119
chrY	14788807	14788930	CGE_VIP_pvalue_1e-2_peak_1123873	55	.	3.65330	5.50407	2.22166	64
chrY	14793460	14793587	CGE_VIP_pvalue_1e-2_peak_1123876	40	.	2.77701	4.09011	1.33994	62
chrY	14856771	14856897	CGE_VIP_pvalue_1e-2_peak_1123916	44	.	2.82213	4.40009	1.37400	62
chrY	15016155	15017175	CGE_VIP_pvalue_1e-2_peak_1123986	72	.	5.29821	7.27678	3.57719	483
chrY	15238915	15239054	CGE_VIP_pvalue_1e-2_peak_1124024	44	.	2.82213	4.40009	1.37400	68
chrY	15271349	15271638	CGE_VIP_pvalue_1e-2_peak_1124031	44	.	2.82213	4.40009	1.37400	57
chrY	15271902	15272136	CGE_VIP_pvalue_1e-2_peak_1124032	44	.	2.82213	4.40009	1.37400	40
chrY	15366006	15366136	CGE_VIP_pvalue_1e-2_peak_1124053	44	.	2.82213	4.40009	1.37400	75
chrY	15407296	15407391	CGE_VIP_pvalue_1e-2_peak_1124073	44	.	2.82213	4.40009	1.37400	46
chrY	15424748	15425171	CGE_VIP_pvalue_1e-2_peak_1124083	52	.	3.60523	5.26053	2.03502	351
chrY	15426918	15427024	CGE_VIP_pvalue_1e-2_peak_1124084	51	.	3.58166	5.15094	1.95449	50
chrY	15479367	15479449	CGE_VIP_pvalue_1e-2_peak_1124109	44	.	2.82213	4.40009	1.37400	40
chrY	15528690	15528953	CGE_VIP_pvalue_1e-2_peak_1124127	42	.	2.79590	4.21192	1.37400	191
chrY	15591482	15592095	CGE_VIP_pvalue_1e-2_peak_1124153	74	.	5.10551	7.46124	3.72322	583
chrY	15613977	15614129	CGE_VIP_pvalue_1e-2_peak_1124155	61	.	3.75340	6.13275	2.69438	61
chrY	15614585	15614810	CGE_VIP_pvalue_1e-2_peak_1124156	43	.	2.81505	4.34682	1.37400	54
chrY	15710362	15710478	CGE_VIP_pvalue_1e-2_peak_1124172	44	.	2.82213	4.40009	1.37400	57
chrY	15815333	15815746	CGE_VIP_pvalue_1e-2_peak_1124192	70	.	5.18365	7.02331	3.38003	331
chrY	15816020	15816800	CGE_VIP_pvalue_1e-2_peak_1124193	44	.	3.70261	4.48264	1.44101	260
chrY	15863536	15864072	CGE_VIP_pvalue_1e-2_peak_1124210	61	.	3.75340	6.13275	2.69438	58
chrY	15993157	15993367	CGE_VIP_pvalue_1e-2_peak_1124252	43	.	2.81505	4.34682	1.37400	72
chrY	16199086	16199164	CGE_VIP_pvalue_1e-2_peak_1124282	44	.	2.82213	4.40009	1.37400	38
chrY	16358860	16359293	CGE_VIP_pvalue_1e-2_peak_1124320	55	.	3.65330	5.50407	2.22166	65
chrY	16369730	16370042	CGE_VIP_pvalue_1e-2_peak_1124325	43	.	2.81505	4.34682	1.37400	265
chrY	16452850	16452957	CGE_VIP_pvalue_1e-2_peak_1124357	44	.	2.82213	4.40009	1.37400	52
chrY	16471035	16471147	CGE_VIP_pvalue_1e-2_peak_1124366	44	.	2.82213	4.40009	1.37400	55
chrY	16535525	16536177	CGE_VIP_pvalue_1e-2_peak_1124395	55	.	3.65330	5.50407	2.22166	491
chrY	16578266	16578532	CGE_VIP_pvalue_1e-2_peak_1124409	44	.	2.82213	4.40009	1.37400	212
chrY	16634168	16634580	CGE_VIP_pvalue_1e-2_peak_1124420	83	.	5.89232	8.31518	4.39861	243
chrY	16636246	16637054	CGE_VIP_pvalue_1e-2_peak_1124423	56	.	4.39560	5.61900	2.31518	744
chrY	16637253	16637569	CGE_VIP_pvalue_1e-2_peak_1124424	43	.	3.66300	4.39923	1.37400	48
chrY	16674966	16675104	CGE_VIP_pvalue_1e-2_peak_1124432	43	.	2.81505	4.34682	1.37400	68
chrY	16733220	16733531	CGE_VIP_pvalue_1e-2_peak_1124461	44	.	2.82213	4.40009	1.37400	249
chrY	16736741	16736873	CGE_VIP_pvalue_1e-2_peak_1124463	43	.	2.81505	4.34682	1.37400	65
chrY	16772177	16772316	CGE_VIP_pvalue_1e-2_peak_1124485	44	.	2.82213	4.40009	1.37400	68
chrY	16806441	16806649	CGE_VIP_pvalue_1e-2_peak_1124501	52	.	3.60523	5.26053	2.03502	48
chrY	16807366	16807488	CGE_VIP_pvalue_1e-2_peak_1124502	52	.	3.60523	5.26053	2.03502	72
chrY	16820655	16820761	CGE_VIP_pvalue_1e-2_peak_1124506	43	.	2.81505	4.34682	1.37400	52
chrY	16824792	16824918	CGE_VIP_pvalue_1e-2_peak_1124508	42	.	2.79590	4.21192	1.37400	62
chrY	16848924	16849008	CGE_VIP_pvalue_1e-2_peak_1124519	42	.	2.79590	4.21192	1.37400	41
chrY	16852927	16853026	CGE_VIP_pvalue_1e-2_peak_1124522	43	.	2.81505	4.34682	1.37400	48
chrY	16859918	16860710	CGE_VIP_pvalue_1e-2_peak_1124528	51	.	3.58166	5.15094	1.95449	399
chrY	16894407	16894483	CGE_VIP_pvalue_1e-2_peak_1124543	44	.	2.82213	4.40009	1.37400	37
chrY	16903346	16903749	CGE_VIP_pvalue_1e-2_peak_1124548	44	.	2.82213	4.40009	1.37400	333
chrY	16913122	16913213	CGE_VIP_pvalue_1e-2_peak_1124553	44	.	2.82213	4.40009	1.37400	44
chrY	16941216	16941659	CGE_VIP_pvalue_1e-2_peak_1124569	70	.	4.98173	7.07040	3.41222	394
chrY	16958167	16958602	CGE_VIP_pvalue_1e-2_peak_1124575	44	.	2.82213	4.40009	1.37400	156
chrY	17306815	17307208	CGE_VIP_pvalue_1e-2_peak_1124657	42	.	2.79590	4.21192	1.37400	219
chrY	17335967	17336062	CGE_VIP_pvalue_1e-2_peak_1124666	44	.	2.82213	4.40009	1.37400	46
chrY	17436854	17437132	CGE_VIP_pvalue_1e-2_peak_1124702	46	.	3.46831	4.69117	1.60331	214
chrY	17440662	17441130	CGE_VIP_pvalue_1e-2_peak_1124703	45	.	3.42495	4.53818	1.48232	281
chrY	17461035	17461328	CGE_VIP_pvalue_1e-2_peak_1124714	42	.	2.79590	4.21192	1.37400	176
chrY	17466904	17466995	CGE_VIP_pvalue_1e-2_peak_1124717	44	.	2.82213	4.40009	1.37400	44
chrY	17500285	17500405	CGE_VIP_pvalue_1e-2_peak_1124735	44	.	2.82213	4.40009	1.37400	59
chrY	17530283	17530366	CGE_VIP_pvalue_1e-2_peak_1124745	44	.	2.82213	4.40009	1.37400	40
chrY	17555703	17555840	CGE_VIP_pvalue_1e-2_peak_1124754	44	.	2.82213	4.40009	1.37400	67
chrY	17567850	17568208	CGE_VIP_pvalue_1e-2_peak_1124759	51	.	3.58166	5.15094	1.95449	60
chrY	17745793	17745946	CGE_VIP_pvalue_1e-2_peak_1124812	44	.	2.82213	4.40009	1.37400	42
chrY	17746479	17746598	CGE_VIP_pvalue_1e-2_peak_1124813	62	.	3.76284	6.20402	2.72876	67
chrY	17861700	17861830	CGE_VIP_pvalue_1e-2_peak_1124838	44	.	2.82213	4.40009	1.37400	64
chrY	17886837	17886917	CGE_VIP_pvalue_1e-2_peak_1124847	44	.	2.82213	4.40009	1.37400	39
chrY	17888414	17888698	CGE_VIP_pvalue_1e-2_peak_1124849	43	.	2.81505	4.34682	1.37400	56
chrY	17972318	17972400	CGE_VIP_pvalue_1e-2_peak_1124867	44	.	2.82213	4.40009	1.37400	40
chrY	18022151	18022425	CGE_VIP_pvalue_1e-2_peak_1124875	44	.	2.82213	4.40009	1.37400	208
chrY	18151149	18151332	CGE_VIP_pvalue_1e-2_peak_1124896	44	.	2.82213	4.40009	1.37400	47
chrY	18397456	18397554	CGE_VIP_pvalue_1e-2_peak_1124937	44	.	2.82213	4.40009	1.37400	48
chrY	18406502	18406607	CGE_VIP_pvalue_1e-2_peak_1124939	44	.	2.82213	4.40009	1.37400	51
chrY	18587976	18588111	CGE_VIP_pvalue_1e-2_peak_1124952	42	.	2.79590	4.21192	1.37400	66
chrY	18592192	18592660	CGE_VIP_pvalue_1e-2_peak_1124954	44	.	2.82213	4.40009	1.37400	266
chrY	18751787	18751967	CGE_VIP_pvalue_1e-2_peak_1124990	59	.	3.72787	5.95225	2.55783	129
chrY	18825770	18825902	CGE_VIP_pvalue_1e-2_peak_1125009	44	.	2.82213	4.40009	1.37400	65
chrY	18836234	18836333	CGE_VIP_pvalue_1e-2_peak_1125014	44	.	2.82213	4.40009	1.37400	48
chrY	18961054	18961181	CGE_VIP_pvalue_1e-2_peak_1125042	44	.	2.82213	4.40009	1.37400	62
chrY	19404745	19404873	CGE_VIP_pvalue_1e-2_peak_1125150	43	.	2.81505	4.34682	1.37400	49
chrY	19415519	19416100	CGE_VIP_pvalue_1e-2_peak_1125155	52	.	3.60523	5.26053	2.03502	117
chrY	20830448	20830529	CGE_VIP_pvalue_1e-2_peak_1125202	43	.	2.81505	4.34682	1.37400	39
chrY	21084830	21085213	CGE_VIP_pvalue_1e-2_peak_1125221	43	.	2.81505	4.34682	1.37400	263
chrY	21086343	21086638	CGE_VIP_pvalue_1e-2_peak_1125223	40	.	2.77701	4.09011	1.33994	47
chrY	21092375	21092790	CGE_VIP_pvalue_1e-2_peak_1125227	57	.	3.70268	5.78921	2.43427	229
chrY	21101944	21102175	CGE_VIP_pvalue_1e-2_peak_1125232	44	.	2.82213	4.40009	1.37400	50
chrY	21140428	21140511	CGE_VIP_pvalue_1e-2_peak_1125252	40	.	2.77701	4.09011	1.33994	40
chrY	21154600	21154816	CGE_VIP_pvalue_1e-2_peak_1125261	62	.	4.33539	6.20685	2.72876	91
chrY	21175083	21175185	CGE_VIP_pvalue_1e-2_peak_1125272	40	.	2.77701	4.09011	1.33994	50
chrY	21238931	21240239	CGE_VIP_pvalue_1e-2_peak_1125313	44	.	3.70261	4.48264	1.44101	248
chrY	21444225	21444303	CGE_VIP_pvalue_1e-2_peak_1125348	44	.	2.82213	4.40009	1.37400	38
chrY	21595109	21595332	CGE_VIP_pvalue_1e-2_peak_1125382	44	.	2.82213	4.40009	1.37400	156
chrY	21669834	21669909	CGE_VIP_pvalue_1e-2_peak_1125393	44	.	2.82213	4.40009	1.37400	36
chrY	21712488	21712598	CGE_VIP_pvalue_1e-2_peak_1125398	44	.	2.82213	4.40009	1.37400	54
chrY	21728916	21729387	CGE_VIP_pvalue_1e-2_peak_1125401	53	.	4.07731	5.38744	2.13054	255
chrY	21730667	21730740	CGE_VIP_pvalue_1e-2_peak_1125403	40	.	3.28138	4.09424	1.34003	30
chrY	21905936	21907424	CGE_VIP_pvalue_1e-2_peak_1125446	48	.	3.51278	4.85998	1.73113	537
chrY	21916790	21916908	CGE_VIP_pvalue_1e-2_peak_1125450	44	.	2.82213	4.40009	1.37400	58
chrY	22034134	22034294	CGE_VIP_pvalue_1e-2_peak_1125475	44	.	2.82213	4.40009	1.37400	14
chrY	22269125	22269241	CGE_VIP_pvalue_1e-2_peak_1125518	62	.	3.76284	6.20402	2.72876	51
chrY	22608905	22609232	CGE_VIP_pvalue_1e-2_peak_1125550	44	.	2.82213	4.40009	1.37400	260
chrY	22616084	22616312	CGE_VIP_pvalue_1e-2_peak_1125554	44	.	2.82213	4.40009	1.37400	166
chrY	22711555	22711682	CGE_VIP_pvalue_1e-2_peak_1125584	44	.	2.82213	4.40009	1.37400	62
chrY	22736857	22737740	CGE_VIP_pvalue_1e-2_peak_1125592	94	.	6.37196	9.44488	5.31321	677
chrY	23189769	23190036	CGE_VIP_pvalue_1e-2_peak_1125679	44	.	2.82213	4.40009	1.37400	66
chrY	23307313	23307454	CGE_VIP_pvalue_1e-2_peak_1125697	44	.	2.82213	4.40009	1.37400	69
chrY	23408410	23408612	CGE_VIP_pvalue_1e-2_peak_1125724	44	.	2.82213	4.40009	1.37400	65
chrY	23613595	23613685	CGE_VIP_pvalue_1e-2_peak_1125765	44	.	2.82213	4.40009	1.37400	44
chrY	23764628	23764838	CGE_VIP_pvalue_1e-2_peak_1125795	67	.	4.86381	6.73327	3.14842	59
chrY	23813079	23813406	CGE_VIP_pvalue_1e-2_peak_1125813	43	.	2.81505	4.34682	1.37400	177
chrY	23897132	23897678	CGE_VIP_pvalue_1e-2_peak_1125827	53	.	3.62911	5.37785	2.12795	403
chrY	23898750	23898970	CGE_VIP_pvalue_1e-2_peak_1125830	53	.	3.62911	5.37785	2.12795	162
chrY	23985687	23986053	CGE_VIP_pvalue_1e-2_peak_1125846	47	.	3.49040	4.77340	1.66550	321
chrY	24000082	24000339	CGE_VIP_pvalue_1e-2_peak_1125852	56	.	3.67782	5.64059	2.32305	56
chrY	24004900	24005197	CGE_VIP_pvalue_1e-2_peak_1125854	42	.	2.79590	4.21192	1.37400	228
chrY	24005827	24006181	CGE_VIP_pvalue_1e-2_peak_1125855	44	.	2.82213	4.40009	1.37400	296
chrY	24379664	24379749	CGE_VIP_pvalue_1e-2_peak_1125866	44	.	2.82213	4.40009	1.37400	41
chrY	24447473	24447609	CGE_VIP_pvalue_1e-2_peak_1125883	44	.	2.82213	4.40009	1.37400	67
chrY	24463381	24463455	CGE_VIP_pvalue_1e-2_peak_1125887	44	.	2.82213	4.40009	1.37400	36
chrY	28475584	28476174	CGE_VIP_pvalue_1e-2_peak_1125915	43	.	2.81505	4.34682	1.37400	394
chrY	28517863	28517938	CGE_VIP_pvalue_1e-2_peak_1125932	43	.	2.81505	4.34682	1.37400	36
chrY	28529856	28529970	CGE_VIP_pvalue_1e-2_peak_1125935	44	.	2.82213	4.40009	1.37400	56
chrY	58827350	58827424	CGE_VIP_pvalue_1e-2_peak_1125989	44	.	2.82213	4.40009	1.37400	36
chrY	58856078	58856167	CGE_VIP_pvalue_1e-2_peak_1125990	44	.	2.82213	4.40009	1.37400	43
chrY	58862721	58862814	CGE_VIP_pvalue_1e-2_peak_1125991	44	.	2.82213	4.40009	1.37400	45
chrY	58983577	58983821	CGE_VIP_pvalue_1e-2_peak_1126002	49	.	4.04913	4.93869	1.80166	189
chrY	58993752	58994292	CGE_VIP_pvalue_1e-2_peak_1126006	44	.	3.70261	4.48264	1.44101	241
chrY	59006647	59006828	CGE_VIP_pvalue_1e-2_peak_1126013	50	.	3.55840	5.04815	1.87737	112
```
