## Supplementary material for "Single nucleus multi-omics links human cortical cell regulatory genome diversity to disease risk variants": Table S10: DeepExc_qvalue_0.05_peaks.narrowPeak (part 4 of 11)

```
chr14	58549158	58549554	DeepExc_pvalue_1e-2_peak_329246	94	.	6.37196	9.44488	5.32706	222
chr14	58555584	58556095	DeepExc_pvalue_1e-2_peak_329249	45	.	3.74308	4.56981	1.59305	197
chr14	58558645	58558936	DeepExc_pvalue_1e-2_peak_329250	59	.	4.56656	5.99310	2.65631	74
chr14	58565110	58565239	DeepExc_pvalue_1e-2_peak_329253	42	.	2.80575	4.27974	1.36324	63
chr14	58574855	58575061	DeepExc_pvalue_1e-2_peak_329261	72	.	4.56663	7.22716	3.57880	70
chr14	58612419	58612492	DeepExc_pvalue_1e-2_peak_329282	40	.	3.28138	4.09424	1.36324	30
chr14	58617633	58617755	DeepExc_pvalue_1e-2_peak_329283	41	.	3.60512	4.16891	1.36324	58
chr14	58618437	58619304	DeepExc_pvalue_1e-2_peak_329284	113	.	7.33900	11.30038	6.80760	516
chr14	58633726	58634223	DeepExc_pvalue_1e-2_peak_329287	61	.	4.74737	6.14848	2.74078	343
chr14	58634806	58634965	DeepExc_pvalue_1e-2_peak_329288	50	.	4.08942	5.01349	1.93702	123
chr14	58653638	58653992	DeepExc_pvalue_1e-2_peak_329294	39	.	3.24254	3.98716	1.33856	324
chr14	58655907	58656330	DeepExc_pvalue_1e-2_peak_329296	51	.	3.98248	5.13441	2.02686	53
chr14	58659016	58659089	DeepExc_pvalue_1e-2_peak_329297	42	.	3.34141	4.26972	1.36324	56
chr14	58666207	58667186	DeepExc_pvalue_1e-2_peak_329298	75	.	5.41796	7.55548	3.84027	671
chr14	58678574	58678653	DeepExc_pvalue_1e-2_peak_329301	42	.	2.80575	4.27974	1.36324	38
chr14	58679675	58679763	DeepExc_pvalue_1e-2_peak_329302	42	.	2.80575	4.27974	1.36324	43
chr14	58686522	58686627	DeepExc_pvalue_1e-2_peak_329306	39	.	2.75837	3.97911	1.33451	51
chr14	58706123	58706798	DeepExc_pvalue_1e-2_peak_329319	66	.	5.02734	6.65855	3.13504	610
chr14	58711210	58711690	DeepExc_pvalue_1e-2_peak_329320a	80	.	5.76148	8.03057	4.20026	223
chr14	58711210	58711690	DeepExc_pvalue_1e-2_peak_329320b	69	.	5.16963	6.90914	3.33705	355
chr14	58737608	58737681	DeepExc_pvalue_1e-2_peak_329335	43	.	3.38266	4.39837	1.45571	32
chr14	58748284	58748499	DeepExc_pvalue_1e-2_peak_329341	39	.	2.75837	3.97911	1.33451	63
chr14	58754945	58755070	DeepExc_pvalue_1e-2_peak_329345	60	.	3.74100	6.04300	2.65926	72
chr14	58764558	58765551	DeepExc_pvalue_1e-2_peak_329350a	63	.	4.76039	6.35926	2.90815	127
chr14	58764558	58765551	DeepExc_pvalue_1e-2_peak_329350b	74	.	5.28933	7.41332	3.72236	526
chr14	58764558	58765551	DeepExc_pvalue_1e-2_peak_329350c	63	.	4.76039	6.35926	2.90815	699
chr14	58764558	58765551	DeepExc_pvalue_1e-2_peak_329350d	63	.	4.76039	6.35926	2.90815	814
chr14	58765749	58765982	DeepExc_pvalue_1e-2_peak_329351	43	.	3.68829	4.36882	1.43670	175
chr14	58799452	58799536	DeepExc_pvalue_1e-2_peak_329366	41	.	3.30115	4.15062	1.36324	71
chr14	58813314	58813397	DeepExc_pvalue_1e-2_peak_329375	42	.	2.80575	4.27974	1.36324	40
chr14	58829738	58829985	DeepExc_pvalue_1e-2_peak_329388	40	.	2.77701	4.09011	1.36324	68
chr14	58863871	58864109	DeepExc_pvalue_1e-2_peak_329411	47	.	3.49040	4.77340	1.74580	188
chr14	58872758	58872892	DeepExc_pvalue_1e-2_peak_329418	42	.	2.80575	4.27974	1.36324	66
chr14	58893689	58894001	DeepExc_pvalue_1e-2_peak_329430	47	.	3.49040	4.77340	1.74580	101
chr14	58894205	58894518	DeepExc_pvalue_1e-2_peak_329431	62	.	4.33539	6.20685	2.78333	173
chr14	58916401	58916531	DeepExc_pvalue_1e-2_peak_329444	42	.	2.79590	4.21192	1.36324	64
chr14	59016180	59016323	DeepExc_pvalue_1e-2_peak_329493	42	.	2.80575	4.27974	1.36324	88
chr14	59043491	59043602	DeepExc_pvalue_1e-2_peak_329499	42	.	2.80575	4.27974	1.36324	54
chr14	59064919	59065031	DeepExc_pvalue_1e-2_peak_329504	42	.	2.80575	4.27974	1.36324	55
chr14	59065214	59065372	DeepExc_pvalue_1e-2_peak_329505	42	.	2.80575	4.27974	1.36324	53
chr14	59070708	59070817	DeepExc_pvalue_1e-2_peak_329507	42	.	2.80575	4.27974	1.36324	53
chr14	59098380	59098561	DeepExc_pvalue_1e-2_peak_329516	50	.	3.55840	5.04815	1.95312	52
chr14	59103762	59103921	DeepExc_pvalue_1e-2_peak_329517	67	.	5.09749	6.78128	3.23652	87
chr14	59104987	59105112	DeepExc_pvalue_1e-2_peak_329519	56	.	4.48115	5.66648	2.41693	63
chr14	59143878	59144158	DeepExc_pvalue_1e-2_peak_329540	42	.	2.80575	4.27974	1.36324	235
chr14	59167828	59167957	DeepExc_pvalue_1e-2_peak_329549	40	.	2.77701	4.09011	1.36324	63
chr14	59169405	59169789	DeepExc_pvalue_1e-2_peak_329551	59	.	3.72787	5.95225	2.62041	326
chr14	59176962	59177304	DeepExc_pvalue_1e-2_peak_329554	51	.	3.58166	5.15094	2.02925	67
chr14	59192755	59192999	DeepExc_pvalue_1e-2_peak_329564	42	.	2.80575	4.27974	1.36324	46
chr14	59233343	59233853	DeepExc_pvalue_1e-2_peak_329597	53	.	3.62911	5.37785	2.20066	72
chr14	59241446	59241964	DeepExc_pvalue_1e-2_peak_329601	48	.	3.51278	4.85998	1.81088	67
chr14	59250902	59250975	DeepExc_pvalue_1e-2_peak_329604	40	.	3.26184	4.03980	1.36324	50
chr14	59255299	59255380	DeepExc_pvalue_1e-2_peak_329605	40	.	3.28138	4.09424	1.36324	40
chr14	59255513	59255596	DeepExc_pvalue_1e-2_peak_329606	40	.	3.28138	4.09424	1.36324	40
chr14	59278757	59279225	DeepExc_pvalue_1e-2_peak_329617	70	.	4.98173	7.07040	3.45457	249
chr14	59298823	59299309	DeepExc_pvalue_1e-2_peak_329630	52	.	3.60523	5.26053	2.10914	65
chr14	59311653	59311920	DeepExc_pvalue_1e-2_peak_329637	55	.	3.65330	5.50407	2.29294	201
chr14	59331505	59331705	DeepExc_pvalue_1e-2_peak_329644	50	.	4.13052	5.09083	1.98933	142
chr14	59331909	59332157	DeepExc_pvalue_1e-2_peak_329645	50	.	4.13052	5.09083	1.98933	32
chr14	59332307	59332851	DeepExc_pvalue_1e-2_peak_329646	50	.	4.13052	5.09083	1.98933	230
chr14	59340050	59340164	DeepExc_pvalue_1e-2_peak_329650	39	.	2.75837	3.97911	1.33451	56
chr14	59351388	59351516	DeepExc_pvalue_1e-2_peak_329660	42	.	2.80575	4.27974	1.36324	63
chr14	59414586	59415265	DeepExc_pvalue_1e-2_peak_329686	55	.	4.34909	5.52219	2.30681	518
chr14	59454225	59454358	DeepExc_pvalue_1e-2_peak_329700	42	.	2.80575	4.27974	1.36324	65
chr14	59484106	59484603	DeepExc_pvalue_1e-2_peak_329711	60	.	3.74100	6.04300	2.65926	147
chr14	59495466	59495598	DeepExc_pvalue_1e-2_peak_329715	42	.	2.80575	4.27974	1.36324	65
chr14	59522284	59522438	DeepExc_pvalue_1e-2_peak_329722	79	.	4.67625	7.90267	4.09747	67
chr14	59543822	59543937	DeepExc_pvalue_1e-2_peak_329728	42	.	2.80575	4.27974	1.36324	56
chr14	59544327	59544412	DeepExc_pvalue_1e-2_peak_329729	42	.	2.80575	4.27974	1.36324	41
chr14	59590833	59591018	DeepExc_pvalue_1e-2_peak_329754	42	.	2.80575	4.27974	1.36324	63
chr14	59594018	59594107	DeepExc_pvalue_1e-2_peak_329756	42	.	2.80575	4.27974	1.36324	43
chr14	59599123	59599487	DeepExc_pvalue_1e-2_peak_329759	42	.	2.79590	4.21192	1.36324	314
chr14	59654618	59655563	DeepExc_pvalue_1e-2_peak_329782	156	.	9.17116	15.67383	10.30537	648
chr14	59682148	59682471	DeepExc_pvalue_1e-2_peak_329791	60	.	3.74100	6.04300	2.65926	59
chr14	59695011	59695243	DeepExc_pvalue_1e-2_peak_329798	42	.	2.80575	4.27974	1.36324	172
chr14	59706659	59706859	DeepExc_pvalue_1e-2_peak_329809	50	.	3.55840	5.04815	1.95312	50
chr14	59720618	59720691	DeepExc_pvalue_1e-2_peak_329816	46	.	3.44649	4.61288	1.62435	37
chr14	59723530	59723606	DeepExc_pvalue_1e-2_peak_329817	46	.	3.44649	4.61288	1.62435	33
chr14	59723970	59724043	DeepExc_pvalue_1e-2_peak_329818	46	.	3.46831	4.69117	1.68467	35
chr14	59730126	59730229	DeepExc_pvalue_1e-2_peak_329820	42	.	2.80575	4.27974	1.36324	50
chr14	59740022	59740103	DeepExc_pvalue_1e-2_peak_329827	42	.	2.80575	4.27974	1.36324	39
chr14	59747776	59747872	DeepExc_pvalue_1e-2_peak_329832	42	.	2.79590	4.21192	1.36324	47
chr14	59772281	59772526	DeepExc_pvalue_1e-2_peak_329846	57	.	4.20239	5.75623	2.48594	50
chr14	59787598	59787671	DeepExc_pvalue_1e-2_peak_329850	39	.	3.22347	3.93622	1.31720	35
chr14	59788037	59788127	DeepExc_pvalue_1e-2_peak_329851	40	.	3.28138	4.09424	1.36324	44
chr14	59800387	59800700	DeepExc_pvalue_1e-2_peak_329854	68	.	4.89277	6.81329	3.25686	50
chr14	59805667	59805802	DeepExc_pvalue_1e-2_peak_329855	47	.	3.49040	4.77340	1.74580	88
chr14	59821201	59821301	DeepExc_pvalue_1e-2_peak_329867	45	.	3.42495	4.53818	1.56469	48
chr14	59826317	59826405	DeepExc_pvalue_1e-2_peak_329869	53	.	4.07731	5.38744	2.20309	48
chr14	59826722	59826795	DeepExc_pvalue_1e-2_peak_329870	42	.	3.34141	4.26972	1.36324	43
chr14	59837194	59837341	DeepExc_pvalue_1e-2_peak_329871	45	.	3.42495	4.53818	1.56469	92
chr14	59847864	59847939	DeepExc_pvalue_1e-2_peak_329878	40	.	2.77701	4.09011	1.36324	36
chr14	59884089	59884199	DeepExc_pvalue_1e-2_peak_329887	42	.	2.80575	4.27974	1.36324	54
chr14	59885050	59885453	DeepExc_pvalue_1e-2_peak_329888	42	.	2.80575	4.27974	1.36324	40
chr14	59893155	59893270	DeepExc_pvalue_1e-2_peak_329891	39	.	2.75837	3.97911	1.33451	56
chr14	59895178	59895485	DeepExc_pvalue_1e-2_peak_329892	39	.	2.75837	3.97911	1.33451	122
chr14	59902086	59902191	DeepExc_pvalue_1e-2_peak_329897	42	.	2.80575	4.27974	1.36324	51
chr14	59910890	59911321	DeepExc_pvalue_1e-2_peak_329900	102	.	6.26791	10.27468	5.98472	253
chr14	59931383	59931456	DeepExc_pvalue_1e-2_peak_329909	47	.	3.97088	4.79614	1.76720	44
chr14	59931939	59932302	DeepExc_pvalue_1e-2_peak_329910	58	.	4.56651	5.81765	2.52772	301
chr14	59950554	59951280	DeepExc_pvalue_1e-2_peak_329915a	66	.	5.00438	6.61872	3.11375	143
chr14	59950554	59951280	DeepExc_pvalue_1e-2_peak_329915b	102	.	6.88102	10.29049	5.99775	631
chr14	59970827	59971094	DeepExc_pvalue_1e-2_peak_329932	49	.	3.53544	4.95138	1.88198	70
chr14	59974221	59974343	DeepExc_pvalue_1e-2_peak_329934	47	.	3.49040	4.77340	1.74580	47
chr14	60042942	60043160	DeepExc_pvalue_1e-2_peak_329966	70	.	4.98173	7.07040	3.45457	33
chr14	60043331	60043586	DeepExc_pvalue_1e-2_peak_329967	55	.	4.12643	5.52700	2.30681	209
chr14	60048900	60049221	DeepExc_pvalue_1e-2_peak_329968	65	.	4.80692	6.58071	3.07704	128
chr14	60063496	60063733	DeepExc_pvalue_1e-2_peak_329971	40	.	3.28138	4.09424	1.36324	51
chr14	60064136	60064209	DeepExc_pvalue_1e-2_peak_329972	42	.	3.32116	4.20906	1.36324	69
chr14	60097131	60097677	DeepExc_pvalue_1e-2_peak_329997	71	.	5.29451	7.13485	3.51167	296
chr14	60107124	60107202	DeepExc_pvalue_1e-2_peak_329999	42	.	2.80575	4.27974	1.36324	38
chr14	60137388	60137704	DeepExc_pvalue_1e-2_peak_330009	42	.	2.79590	4.21192	1.36324	61
chr14	60137845	60137938	DeepExc_pvalue_1e-2_peak_330010	56	.	3.67782	5.64059	2.39211	42
chr14	60142943	60143016	DeepExc_pvalue_1e-2_peak_330011	43	.	3.36191	4.33276	1.40348	31
chr14	60154472	60154583	DeepExc_pvalue_1e-2_peak_330017	39	.	2.75837	3.97911	1.33451	54
chr14	60170972	60171285	DeepExc_pvalue_1e-2_peak_330030	59	.	4.56656	5.99310	2.65631	254
chr14	60174625	60174764	DeepExc_pvalue_1e-2_peak_330031	47	.	3.82673	4.75687	1.74169	74
chr14	60174957	60175088	DeepExc_pvalue_1e-2_peak_330032	47	.	3.82673	4.75687	1.74169	69
chr14	60180864	60181007	DeepExc_pvalue_1e-2_peak_330034	39	.	2.75837	3.97911	1.33451	70
chr14	60183609	60183715	DeepExc_pvalue_1e-2_peak_330036	40	.	2.77701	4.09011	1.36324	52
chr14	60221046	60221352	DeepExc_pvalue_1e-2_peak_330055	72	.	4.56663	7.22716	3.57880	254
chr14	60227429	60227537	DeepExc_pvalue_1e-2_peak_330061	42	.	2.80575	4.27974	1.36324	53
chr14	60249883	60250011	DeepExc_pvalue_1e-2_peak_330082	42	.	2.79590	4.21192	1.36324	63
chr14	60281256	60281329	DeepExc_pvalue_1e-2_peak_330095	46	.	3.44649	4.61288	1.62435	33
chr14	60330744	60330951	DeepExc_pvalue_1e-2_peak_330123	51	.	3.58166	5.15094	2.02925	70
chr14	60336456	60336886	DeepExc_pvalue_1e-2_peak_330125	50	.	4.13345	5.07733	1.97708	349
chr14	60337131	60337831	DeepExc_pvalue_1e-2_peak_330126a	61	.	4.72394	6.14380	2.73766	176
chr14	60337131	60337831	DeepExc_pvalue_1e-2_peak_330126b	72	.	5.31444	7.26053	3.60434	357
chr14	60337131	60337831	DeepExc_pvalue_1e-2_peak_330126c	50	.	4.13345	5.07733	1.97708	539
chr14	60362412	60362875	DeepExc_pvalue_1e-2_peak_330137	69	.	4.50653	6.92169	3.33962	161
chr14	60370635	60371244	DeepExc_pvalue_1e-2_peak_330144	42	.	2.80575	4.27974	1.36324	37
chr14	60385637	60385788	DeepExc_pvalue_1e-2_peak_330147	41	.	3.30115	4.15062	1.36324	76
chr14	60386028	60386105	DeepExc_pvalue_1e-2_peak_330148	55	.	4.12643	5.52700	2.30681	41
chr14	60406588	60406796	DeepExc_pvalue_1e-2_peak_330158	42	.	2.80575	4.27974	1.36324	59
chr14	60431106	60431221	DeepExc_pvalue_1e-2_peak_330165	39	.	2.75837	3.97911	1.33451	56
chr14	60432169	60432513	DeepExc_pvalue_1e-2_peak_330168	39	.	2.75837	3.97911	1.33451	161
chr14	60495664	60495899	DeepExc_pvalue_1e-2_peak_330183	42	.	2.80575	4.27974	1.36324	176
chr14	60503594	60503727	DeepExc_pvalue_1e-2_peak_330186	42	.	2.80575	4.27974	1.36324	65
chr14	60531357	60531508	DeepExc_pvalue_1e-2_peak_330192	42	.	2.80575	4.27974	1.36324	38
chr14	60558398	60558867	DeepExc_pvalue_1e-2_peak_330202a	103	.	6.95410	10.31766	6.01827	212
chr14	60558398	60558867	DeepExc_pvalue_1e-2_peak_330202b	117	.	7.64951	11.71906	7.13304	322
chr14	60581587	60581685	DeepExc_pvalue_1e-2_peak_330211	42	.	2.80575	4.27974	1.36324	48
chr14	60618326	60618858	DeepExc_pvalue_1e-2_peak_330230	80	.	5.26917	8.05644	4.21379	320
chr14	60631395	60632362	DeepExc_pvalue_1e-2_peak_330236a	83	.	5.92417	8.38401	4.47827	152
chr14	60631395	60632362	DeepExc_pvalue_1e-2_peak_330236b	70	.	5.21182	7.08455	3.46521	807
chr14	60654804	60654877	DeepExc_pvalue_1e-2_peak_330247	40	.	3.28138	4.09424	1.36324	30
chr14	60656552	60656933	DeepExc_pvalue_1e-2_peak_330248	83	.	5.70823	8.30550	4.41817	74
chr14	60657072	60657301	DeepExc_pvalue_1e-2_peak_330249	53	.	4.05318	5.32112	2.16182	56
chr14	60705942	60706031	DeepExc_pvalue_1e-2_peak_330266	42	.	2.80575	4.27974	1.36324	43
chr14	60709232	60709315	DeepExc_pvalue_1e-2_peak_330269	42	.	2.80575	4.27974	1.36324	40
chr14	60714769	60714990	DeepExc_pvalue_1e-2_peak_330270	41	.	3.60512	4.16891	1.36324	152
chr14	60715166	60716097	DeepExc_pvalue_1e-2_peak_330271a	41	.	3.58938	4.14312	1.36324	348
chr14	60715166	60716097	DeepExc_pvalue_1e-2_peak_330271b	73	.	5.38406	7.37745	3.70007	630
chr14	60716324	60716731	DeepExc_pvalue_1e-2_peak_330272	41	.	3.58938	4.14312	1.36324	164
chr14	60794156	60794767	DeepExc_pvalue_1e-2_peak_330305	59	.	4.25459	5.92478	2.61056	236
chr14	60816604	60816838	DeepExc_pvalue_1e-2_peak_330313	42	.	2.80575	4.27974	1.36324	56
chr14	60969915	60970000	DeepExc_pvalue_1e-2_peak_330354	42	.	2.80575	4.27974	1.36324	41
chr14	60996515	60996793	DeepExc_pvalue_1e-2_peak_330378	42	.	2.80575	4.27974	1.36324	66
chr14	61028874	61029352	DeepExc_pvalue_1e-2_peak_330387	123	.	7.21045	12.33245	7.62350	229
chr14	61053842	61053938	DeepExc_pvalue_1e-2_peak_330399	42	.	2.80575	4.27974	1.36324	47
chr14	61060257	61060420	DeepExc_pvalue_1e-2_peak_330402	42	.	2.80575	4.27974	1.36324	109
chr14	61084529	61084614	DeepExc_pvalue_1e-2_peak_330407	42	.	2.80575	4.27974	1.36324	41
chr14	61086531	61086612	DeepExc_pvalue_1e-2_peak_330410	42	.	2.80575	4.27974	1.36324	39
chr14	61092224	61092378	DeepExc_pvalue_1e-2_peak_330411	42	.	2.80575	4.27974	1.36324	40
chr14	61123030	61123119	DeepExc_pvalue_1e-2_peak_330427	46	.	3.44649	4.61288	1.62435	43
chr14	61138994	61139089	DeepExc_pvalue_1e-2_peak_330438	42	.	2.80575	4.27974	1.36324	46
chr14	61172529	61172805	DeepExc_pvalue_1e-2_peak_330445	42	.	2.80575	4.27974	1.36324	37
chr14	61188261	61188334	DeepExc_pvalue_1e-2_peak_330453	39	.	3.22347	3.93622	1.31720	34
chr14	61190159	61190321	DeepExc_pvalue_1e-2_peak_330455	97	.	6.48508	9.74780	5.56317	109
chr14	61201216	61201762	DeepExc_pvalue_1e-2_peak_330457	92	.	6.29872	9.25743	5.17316	244
chr14	61244679	61245119	DeepExc_pvalue_1e-2_peak_330479	49	.	3.53544	4.95138	1.88198	104
chr14	61286455	61286541	DeepExc_pvalue_1e-2_peak_330500	42	.	2.80575	4.27974	1.36324	42
chr14	61305029	61305222	DeepExc_pvalue_1e-2_peak_330511	42	.	2.80575	4.27974	1.36324	135
chr14	61392580	61392704	DeepExc_pvalue_1e-2_peak_330557	42	.	2.80575	4.27974	1.36324	61
chr14	61411218	61411355	DeepExc_pvalue_1e-2_peak_330567	42	.	2.79590	4.21192	1.36324	67
chr14	61418465	61418807	DeepExc_pvalue_1e-2_peak_330571	42	.	2.80575	4.27974	1.36324	153
chr14	61432273	61432388	DeepExc_pvalue_1e-2_peak_330576	60	.	3.74100	6.04300	2.65926	65
chr14	61440047	61440121	DeepExc_pvalue_1e-2_peak_330580	42	.	2.80575	4.27974	1.36324	36
chr14	61447567	61448297	DeepExc_pvalue_1e-2_peak_330583a	70	.	5.18365	7.02331	3.42518	248
chr14	61447567	61448297	DeepExc_pvalue_1e-2_peak_330583b	83	.	5.92417	8.38401	4.47827	451
chr14	61504301	61504845	DeepExc_pvalue_1e-2_peak_330608	40	.	2.77701	4.09011	1.36324	227
chr14	61549695	61549818	DeepExc_pvalue_1e-2_peak_330625	42	.	2.80575	4.27974	1.36324	60
chr14	61573815	61574336	DeepExc_pvalue_1e-2_peak_330637	53	.	3.62911	5.37785	2.20066	468
chr14	61606638	61606767	DeepExc_pvalue_1e-2_peak_330650	42	.	2.80575	4.27974	1.36324	63
chr14	61638455	61638822	DeepExc_pvalue_1e-2_peak_330665	56	.	3.67782	5.64059	2.39211	66
chr14	61644780	61644982	DeepExc_pvalue_1e-2_peak_330668	42	.	2.80575	4.27974	1.36324	69
chr14	61664006	61664145	DeepExc_pvalue_1e-2_peak_330682	42	.	2.79590	4.21192	1.36324	68
chr14	61681862	61682003	DeepExc_pvalue_1e-2_peak_330693	40	.	3.28138	4.09424	1.36324	70
chr14	61691954	61692361	DeepExc_pvalue_1e-2_peak_330701	40	.	2.77701	4.09011	1.36324	336
chr14	61733653	61733935	DeepExc_pvalue_1e-2_peak_330726	39	.	2.75837	3.97911	1.33451	240
chr14	61753107	61753224	DeepExc_pvalue_1e-2_peak_330743	42	.	2.80575	4.27974	1.36324	57
chr14	61763873	61764168	DeepExc_pvalue_1e-2_peak_330751	42	.	2.80575	4.27974	1.36324	49
chr14	61835873	61836100	DeepExc_pvalue_1e-2_peak_330779	39	.	2.75837	3.97911	1.33451	164
chr14	61916638	61916767	DeepExc_pvalue_1e-2_peak_330820	42	.	2.80575	4.27974	1.36324	47
chr14	61923516	61923681	DeepExc_pvalue_1e-2_peak_330821	42	.	2.80575	4.27974	1.36324	50
chr14	61928418	61928818	DeepExc_pvalue_1e-2_peak_330824	53	.	3.62911	5.37785	2.20066	297
chr14	61947411	61947718	DeepExc_pvalue_1e-2_peak_330836	70	.	4.98173	7.07040	3.45457	255
chr14	61957937	61958027	DeepExc_pvalue_1e-2_peak_330840	59	.	3.72787	5.95225	2.62041	45
chr14	61959368	61959491	DeepExc_pvalue_1e-2_peak_330843	40	.	2.77701	4.09011	1.36324	60
chr14	61969078	61969205	DeepExc_pvalue_1e-2_peak_330851	40	.	2.77701	4.09011	1.36324	62
chr14	61978912	61979017	DeepExc_pvalue_1e-2_peak_330859	42	.	2.79590	4.21192	1.36324	51
chr14	61981594	61981731	DeepExc_pvalue_1e-2_peak_330862	39	.	2.75837	3.97911	1.33451	67
chr14	61999420	61999853	DeepExc_pvalue_1e-2_peak_330876	55	.	3.65330	5.50407	2.29294	255
chr14	62035922	62035995	DeepExc_pvalue_1e-2_peak_330896	39	.	3.22347	3.93622	1.31720	33
chr14	62040821	62041091	DeepExc_pvalue_1e-2_peak_330898	41	.	3.30115	4.15062	1.36324	37
chr14	62052918	62052991	DeepExc_pvalue_1e-2_peak_330900	46	.	3.44649	4.61288	1.62435	45
chr14	62053296	62053648	DeepExc_pvalue_1e-2_peak_330901	46	.	3.44649	4.61288	1.62435	51
chr14	62062799	62063185	DeepExc_pvalue_1e-2_peak_330904	40	.	2.77701	4.09011	1.36324	156
chr14	62068197	62068319	DeepExc_pvalue_1e-2_peak_330907	42	.	2.80575	4.27974	1.36324	60
chr14	62080017	62080221	DeepExc_pvalue_1e-2_peak_330913	42	.	2.79590	4.21192	1.36324	34
chr14	62086968	62087043	DeepExc_pvalue_1e-2_peak_330917	44	.	3.40368	4.46677	1.51009	34
chr14	62091618	62091752	DeepExc_pvalue_1e-2_peak_330918	43	.	3.38266	4.39837	1.45571	38
chr14	62095079	62095192	DeepExc_pvalue_1e-2_peak_330921	50	.	3.55840	5.04815	1.95312	47
chr14	62099150	62099403	DeepExc_pvalue_1e-2_peak_330922	42	.	2.80575	4.27974	1.36324	203
chr14	62109345	62109431	DeepExc_pvalue_1e-2_peak_330928	39	.	2.75837	3.97911	1.33451	42
chr14	62142941	62143039	DeepExc_pvalue_1e-2_peak_330951	42	.	2.80575	4.27974	1.36324	48
chr14	62143360	62143446	DeepExc_pvalue_1e-2_peak_330952	42	.	2.80575	4.27974	1.36324	42
chr14	62161599	62162452	DeepExc_pvalue_1e-2_peak_330958a	81	.	5.84340	8.17739	4.31970	217
chr14	62161599	62162452	DeepExc_pvalue_1e-2_peak_330958b	69	.	5.19413	6.95298	3.36852	428
chr14	62161599	62162452	DeepExc_pvalue_1e-2_peak_330958c	57	.	4.54486	5.77904	2.50085	578
chr14	62161599	62162452	DeepExc_pvalue_1e-2_peak_330958d	69	.	5.19413	6.95298	3.36852	703
chr14	62162723	62162842	DeepExc_pvalue_1e-2_peak_330959	57	.	4.52342	5.74098	2.47735	52
chr14	62171958	62172062	DeepExc_pvalue_1e-2_peak_330961	42	.	2.80575	4.27974	1.36324	51
chr14	62186817	62186890	DeepExc_pvalue_1e-2_peak_330971	46	.	3.46831	4.69117	1.68467	33
chr14	62196461	62196534	DeepExc_pvalue_1e-2_peak_330978	45	.	3.42495	4.53818	1.56469	50
chr14	62197697	62197806	DeepExc_pvalue_1e-2_peak_330979	58	.	4.22833	5.83877	2.53880	57
chr14	62203834	62204154	DeepExc_pvalue_1e-2_peak_330983	52	.	3.60523	5.26053	2.10914	258
chr14	62209737	62209872	DeepExc_pvalue_1e-2_peak_330987	42	.	2.80575	4.27974	1.36324	66
chr14	62217820	62217985	DeepExc_pvalue_1e-2_peak_330992	78	.	5.20246	7.80107	4.01994	48
chr14	62228750	62229530	DeepExc_pvalue_1e-2_peak_330994a	67	.	5.07393	6.79101	3.24081	251
chr14	62228750	62229530	DeepExc_pvalue_1e-2_peak_330994b	109	.	7.24848	10.91615	6.49337	447
chr14	62268000	62268111	DeepExc_pvalue_1e-2_peak_331021	40	.	2.77701	4.09011	1.36324	54
chr14	62278957	62279590	DeepExc_pvalue_1e-2_peak_331026	134	.	8.40065	13.41579	8.48257	488
chr14	62293840	62294211	DeepExc_pvalue_1e-2_peak_331029	46	.	3.76364	4.61492	1.62435	220
chr14	62295292	62295513	DeepExc_pvalue_1e-2_peak_331031	58	.	4.49169	5.82547	2.53254	130
chr14	62304454	62304586	DeepExc_pvalue_1e-2_peak_331033	87	.	5.84746	8.71442	4.74169	84
chr14	62334486	62334927	DeepExc_pvalue_1e-2_peak_331050	69	.	4.50653	6.92169	3.33962	93
chr14	62342996	62343115	DeepExc_pvalue_1e-2_peak_331053	43	.	3.66300	4.39923	1.45571	55
chr14	62346632	62346810	DeepExc_pvalue_1e-2_peak_331056	43	.	3.64352	4.35885	1.42700	65
chr14	62359481	62359650	DeepExc_pvalue_1e-2_peak_331064	52	.	3.60523	5.26053	2.10914	120
chr14	62361163	62361416	DeepExc_pvalue_1e-2_peak_331066	65	.	4.41930	6.53368	3.03870	65
chr14	62366174	62366286	DeepExc_pvalue_1e-2_peak_331069	39	.	2.75837	3.97911	1.33451	55
chr14	62378355	62378657	DeepExc_pvalue_1e-2_peak_331080	40	.	2.77701	4.09011	1.36324	62
chr14	62380934	62381017	DeepExc_pvalue_1e-2_peak_331082	40	.	2.77701	4.09011	1.36324	40
chr14	62396896	62397111	DeepExc_pvalue_1e-2_peak_331092	55	.	3.65330	5.50407	2.29294	145
chr14	62418982	62419193	DeepExc_pvalue_1e-2_peak_331106	47	.	3.49040	4.77340	1.74580	159
chr14	62439301	62439526	DeepExc_pvalue_1e-2_peak_331123	49	.	3.53544	4.95138	1.88198	174
chr14	62448450	62449035	DeepExc_pvalue_1e-2_peak_331129	52	.	3.60523	5.26053	2.10914	295
chr14	62457347	62457594	DeepExc_pvalue_1e-2_peak_331135	40	.	2.77701	4.09011	1.36324	48
chr14	62463228	62463439	DeepExc_pvalue_1e-2_peak_331140	53	.	3.62911	5.37785	2.20066	72
chr14	62472562	62473579	DeepExc_pvalue_1e-2_peak_331147	49	.	3.53544	4.95138	1.88198	809
chr14	62488639	62488767	DeepExc_pvalue_1e-2_peak_331161	42	.	2.80575	4.27974	1.36324	63
chr14	62494794	62494900	DeepExc_pvalue_1e-2_peak_331162	42	.	2.80575	4.27974	1.36324	52
chr14	62500124	62500247	DeepExc_pvalue_1e-2_peak_331167	50	.	3.55840	5.04815	1.95312	54
chr14	62502641	62502924	DeepExc_pvalue_1e-2_peak_331169	51	.	3.58166	5.15094	2.02925	185
chr14	62529679	62530075	DeepExc_pvalue_1e-2_peak_331185	48	.	3.51278	4.85998	1.81088	195
chr14	62543309	62543421	DeepExc_pvalue_1e-2_peak_331191	42	.	2.80575	4.27974	1.36324	55
chr14	62568817	62568898	DeepExc_pvalue_1e-2_peak_331205	56	.	4.17676	5.67691	2.41828	43
chr14	62583822	62584298	DeepExc_pvalue_1e-2_peak_331211a	57	.	4.44313	5.71997	2.45790	69
chr14	62583822	62584298	DeepExc_pvalue_1e-2_peak_331211b	70	.	5.21182	7.08455	3.46521	280
chr14	62593680	62593990	DeepExc_pvalue_1e-2_peak_331216	48	.	3.51278	4.85998	1.81088	225
chr14	62600171	62600461	DeepExc_pvalue_1e-2_peak_331217	68	.	4.92207	6.89603	3.32828	31
chr14	62609994	62610294	DeepExc_pvalue_1e-2_peak_331222	51	.	3.58166	5.15094	2.02925	149
chr14	62625726	62625870	DeepExc_pvalue_1e-2_peak_331226	42	.	2.80575	4.27974	1.36324	71
chr14	62629880	62629979	DeepExc_pvalue_1e-2_peak_331230	51	.	3.58166	5.15094	2.02925	45
chr14	62646233	62646471	DeepExc_pvalue_1e-2_peak_331239	119	.	7.51817	11.98455	7.35088	82
chr14	62658829	62658959	DeepExc_pvalue_1e-2_peak_331244	42	.	2.80575	4.27974	1.36324	64
chr14	62728061	62728343	DeepExc_pvalue_1e-2_peak_331287	42	.	2.79590	4.21192	1.36324	210
chr14	62736989	62737267	DeepExc_pvalue_1e-2_peak_331291	42	.	2.80575	4.27974	1.36324	232
chr14	62765403	62765595	DeepExc_pvalue_1e-2_peak_331300	43	.	3.38266	4.39837	1.45571	48
chr14	62768013	62768100	DeepExc_pvalue_1e-2_peak_331301	43	.	3.38266	4.39837	1.45571	42
chr14	62775458	62776008	DeepExc_pvalue_1e-2_peak_331304	53	.	3.62911	5.37785	2.20066	157
chr14	62781037	62781358	DeepExc_pvalue_1e-2_peak_331306	53	.	3.62911	5.37785	2.20066	160
chr14	62781705	62781823	DeepExc_pvalue_1e-2_peak_331307	53	.	3.62911	5.37785	2.20066	64
chr14	62815334	62815451	DeepExc_pvalue_1e-2_peak_331323	42	.	2.80575	4.27974	1.36324	57
chr14	62836806	62837176	DeepExc_pvalue_1e-2_peak_331334	50	.	3.55840	5.04815	1.95312	292
chr14	62856401	62856487	DeepExc_pvalue_1e-2_peak_331346	42	.	2.80575	4.27974	1.36324	42
chr14	62927090	62927202	DeepExc_pvalue_1e-2_peak_331364	42	.	2.80575	4.27974	1.36324	55
chr14	63001277	63001364	DeepExc_pvalue_1e-2_peak_331398	42	.	2.80575	4.27974	1.36324	42
chr14	63025391	63025773	DeepExc_pvalue_1e-2_peak_331405	42	.	2.80575	4.27974	1.36324	89
chr14	63035460	63035621	DeepExc_pvalue_1e-2_peak_331408	42	.	2.80575	4.27974	1.36324	112
chr14	63059776	63059890	DeepExc_pvalue_1e-2_peak_331418	42	.	2.80575	4.27974	1.36324	56
chr14	63096438	63096775	DeepExc_pvalue_1e-2_peak_331435	40	.	2.77701	4.09011	1.36324	41
chr14	63132112	63132359	DeepExc_pvalue_1e-2_peak_331459	53	.	3.62911	5.37785	2.20066	131
chr14	63181772	63181873	DeepExc_pvalue_1e-2_peak_331495	42	.	2.80575	4.27974	1.36324	49
chr14	63182051	63182152	DeepExc_pvalue_1e-2_peak_331496	42	.	2.80575	4.27974	1.36324	49
chr14	63320014	63320153	DeepExc_pvalue_1e-2_peak_331574	42	.	2.79590	4.21192	1.36324	68
chr14	63327734	63327844	DeepExc_pvalue_1e-2_peak_331579	42	.	2.80575	4.27974	1.36324	54
chr14	63358080	63358160	DeepExc_pvalue_1e-2_peak_331588	42	.	2.80575	4.27974	1.36324	39
chr14	63394168	63394278	DeepExc_pvalue_1e-2_peak_331606	42	.	2.80575	4.27974	1.36324	54
chr14	63409149	63409447	DeepExc_pvalue_1e-2_peak_331616	43	.	3.36191	4.33276	1.40348	184
chr14	63426627	63427000	DeepExc_pvalue_1e-2_peak_331625	50	.	3.55840	5.04815	1.95312	63
chr14	63439886	63440147	DeepExc_pvalue_1e-2_peak_331634	42	.	2.80575	4.27974	1.36324	51
chr14	63451670	63451768	DeepExc_pvalue_1e-2_peak_331639	42	.	2.80575	4.27974	1.36324	48
chr14	63454210	63454380	DeepExc_pvalue_1e-2_peak_331640	42	.	2.80575	4.27974	1.36324	133
chr14	63465646	63465731	DeepExc_pvalue_1e-2_peak_331648	42	.	2.80575	4.27974	1.36324	41
chr14	63477185	63477330	DeepExc_pvalue_1e-2_peak_331654	59	.	3.72787	5.95225	2.62041	84
chr14	63506723	63506829	DeepExc_pvalue_1e-2_peak_331674	56	.	4.17676	5.67691	2.41828	54
chr14	63512176	63512881	DeepExc_pvalue_1e-2_peak_331676a	108	.	7.17594	10.81983	6.41656	62
chr14	63512176	63512881	DeepExc_pvalue_1e-2_peak_331676b	108	.	7.17594	10.81983	6.41656	362
chr14	63532003	63532120	DeepExc_pvalue_1e-2_peak_331680	42	.	2.80575	4.27974	1.36324	57
chr14	63555332	63555425	DeepExc_pvalue_1e-2_peak_331690	42	.	2.80575	4.27974	1.36324	45
chr14	63597188	63597278	DeepExc_pvalue_1e-2_peak_331703	42	.	2.80575	4.27974	1.36324	44
chr14	63622395	63622836	DeepExc_pvalue_1e-2_peak_331710	42	.	2.80575	4.27974	1.36324	271
chr14	63640637	63641006	DeepExc_pvalue_1e-2_peak_331717	48	.	3.51278	4.85998	1.81088	219
chr14	63645724	63645941	DeepExc_pvalue_1e-2_peak_331719	64	.	4.75135	6.43718	2.96307	160
chr14	63650792	63651054	DeepExc_pvalue_1e-2_peak_331721	91	.	6.26272	9.16759	5.10340	111
chr14	63653280	63653353	DeepExc_pvalue_1e-2_peak_331722	40	.	3.26184	4.03980	1.36324	34
chr14	63670856	63671353	DeepExc_pvalue_1e-2_peak_331727	82	.	5.67445	8.21174	4.33940	86
chr14	63671537	63671677	DeepExc_pvalue_1e-2_peak_331728	39	.	3.24254	3.98716	1.33856	70
chr14	63679596	63679796	DeepExc_pvalue_1e-2_peak_331732	72	.	4.56663	7.22716	3.57880	60
chr14	63707239	63707336	DeepExc_pvalue_1e-2_peak_331744	42	.	2.80575	4.27974	1.36324	47
chr14	63715173	63715297	DeepExc_pvalue_1e-2_peak_331747	42	.	2.80575	4.27974	1.36324	50
chr14	63743481	63744024	DeepExc_pvalue_1e-2_peak_331768	39	.	2.75837	3.97911	1.33451	293
chr14	63749956	63750170	DeepExc_pvalue_1e-2_peak_331769	46	.	3.44649	4.61288	1.62435	61
chr14	63750345	63750450	DeepExc_pvalue_1e-2_peak_331770	46	.	3.44649	4.61288	1.62435	38
chr14	63762665	63763001	DeepExc_pvalue_1e-2_peak_331775	40	.	2.77701	4.09011	1.36324	127
chr14	63809240	63809316	DeepExc_pvalue_1e-2_peak_331791	42	.	2.80575	4.27974	1.36324	37
chr14	63822641	63822716	DeepExc_pvalue_1e-2_peak_331799	42	.	2.80575	4.27974	1.36324	36
chr14	63825017	63825096	DeepExc_pvalue_1e-2_peak_331800	42	.	2.80575	4.27974	1.36324	38
chr14	63844074	63844209	DeepExc_pvalue_1e-2_peak_331818	42	.	2.79590	4.21192	1.36324	47
chr14	63883123	63883365	DeepExc_pvalue_1e-2_peak_331842	39	.	2.75837	3.97911	1.33451	201
chr14	63890586	63890917	DeepExc_pvalue_1e-2_peak_331848	53	.	3.62911	5.37785	2.20066	262
chr14	63899282	63899371	DeepExc_pvalue_1e-2_peak_331859	40	.	2.77701	4.09011	1.36324	43
chr14	63924925	63925024	DeepExc_pvalue_1e-2_peak_331882	40	.	2.77701	4.09011	1.36324	48
chr14	63943211	63943338	DeepExc_pvalue_1e-2_peak_331894	42	.	2.80575	4.27974	1.36324	62
chr14	63947491	63947724	DeepExc_pvalue_1e-2_peak_331898	42	.	2.79590	4.21192	1.36324	62
chr14	63991432	63991846	DeepExc_pvalue_1e-2_peak_331930	53	.	3.62911	5.37785	2.20066	108
chr14	64009415	64010486	DeepExc_pvalue_1e-2_peak_331936a	71	.	5.24659	7.14751	3.52071	499
chr14	64009415	64010486	DeepExc_pvalue_1e-2_peak_331936b	94	.	6.41250	9.48525	5.35532	736
chr14	64009415	64010486	DeepExc_pvalue_1e-2_peak_331936c	94	.	6.41250	9.48525	5.35532	905
chr14	64032265	64032388	DeepExc_pvalue_1e-2_peak_331946	42	.	2.80575	4.27974	1.36324	60
chr14	64062171	64062272	DeepExc_pvalue_1e-2_peak_331958	42	.	2.80575	4.27974	1.36324	49
chr14	64068728	64068868	DeepExc_pvalue_1e-2_peak_331962	42	.	2.80575	4.27974	1.36324	69
chr14	64081467	64081546	DeepExc_pvalue_1e-2_peak_331965	42	.	3.32116	4.20906	1.36324	67
chr14	64081764	64081895	DeepExc_pvalue_1e-2_peak_331966	69	.	4.95172	6.98166	3.38854	70
chr14	64082044	64082122	DeepExc_pvalue_1e-2_peak_331967	41	.	3.30115	4.15062	1.36324	34
chr14	64108175	64109035	DeepExc_pvalue_1e-2_peak_331979a	53	.	4.28113	5.38413	2.20309	69
chr14	64108175	64109035	DeepExc_pvalue_1e-2_peak_331979b	66	.	4.99465	6.62877	3.12153	519
chr14	64108175	64109035	DeepExc_pvalue_1e-2_peak_331979c	53	.	4.28113	5.38413	2.20309	768
chr14	64109173	64109348	DeepExc_pvalue_1e-2_peak_331980	53	.	4.28113	5.38413	2.20309	118
chr14	64116818	64117467	DeepExc_pvalue_1e-2_peak_331983	117	.	7.07089	11.70745	7.13304	423
chr14	64133370	64133476	DeepExc_pvalue_1e-2_peak_331991	42	.	2.80575	4.27974	1.36324	52
chr14	64172240	64172757	DeepExc_pvalue_1e-2_peak_332008	48	.	3.51278	4.85998	1.81088	311
chr14	64194280	64195054	DeepExc_pvalue_1e-2_peak_332018a	78	.	5.67859	7.87088	4.07914	123
chr14	64194280	64195054	DeepExc_pvalue_1e-2_peak_332018b	65	.	4.96877	6.57675	3.07704	551
chr14	64216220	64216323	DeepExc_pvalue_1e-2_peak_332024	42	.	2.80575	4.27974	1.36324	50
chr14	64225394	64225540	DeepExc_pvalue_1e-2_peak_332027	44	.	3.40368	4.46677	1.51009	33
chr14	64226214	64226468	DeepExc_pvalue_1e-2_peak_332028	42	.	3.34141	4.26972	1.36324	196
chr14	64236790	64237205	DeepExc_pvalue_1e-2_peak_332034	59	.	3.72787	5.95225	2.62041	371
chr14	64319606	64319993	DeepExc_pvalue_1e-2_peak_332068	39	.	2.75837	3.97911	1.33451	96
chr14	64350478	64350569	DeepExc_pvalue_1e-2_peak_332077	40	.	2.77701	4.09011	1.36324	44
chr14	64384650	64384770	DeepExc_pvalue_1e-2_peak_332097	42	.	2.80575	4.27974	1.36324	59
chr14	64477312	64477518	DeepExc_pvalue_1e-2_peak_332126	42	.	2.80575	4.27974	1.36324	90
chr14	64481240	64481369	DeepExc_pvalue_1e-2_peak_332127	42	.	2.80575	4.27974	1.36324	63
chr14	64492244	64492372	DeepExc_pvalue_1e-2_peak_332132	42	.	2.80575	4.27974	1.36324	63
chr14	64505712	64505817	DeepExc_pvalue_1e-2_peak_332142	42	.	2.80575	4.27974	1.36324	51
chr14	64520676	64521368	DeepExc_pvalue_1e-2_peak_332151	65	.	4.41930	6.53368	3.03870	305
chr14	64531894	64532429	DeepExc_pvalue_1e-2_peak_332154	67	.	4.47708	6.78418	3.23652	453
chr14	64547520	64547626	DeepExc_pvalue_1e-2_peak_332167	42	.	2.80575	4.27974	1.36324	52
chr14	64554266	64554353	DeepExc_pvalue_1e-2_peak_332170	42	.	2.80575	4.27974	1.36324	42
chr14	64579705	64579977	DeepExc_pvalue_1e-2_peak_332180	42	.	2.80575	4.27974	1.36324	230
chr14	64586263	64586607	DeepExc_pvalue_1e-2_peak_332182	60	.	3.74100	6.04300	2.65926	274
chr14	64614042	64614136	DeepExc_pvalue_1e-2_peak_332195	42	.	2.80575	4.27974	1.36324	46
chr14	64630117	64630237	DeepExc_pvalue_1e-2_peak_332200	42	.	2.80575	4.27974	1.36324	59
chr14	64648770	64648852	DeepExc_pvalue_1e-2_peak_332209	42	.	2.80575	4.27974	1.36324	40
chr14	64663551	64664151	DeepExc_pvalue_1e-2_peak_332215a	105	.	7.00905	10.51782	6.17833	191
chr14	64663551	64664151	DeepExc_pvalue_1e-2_peak_332215b	79	.	5.70812	7.93602	4.12012	384
chr14	64663551	64664151	DeepExc_pvalue_1e-2_peak_332215c	91	.	6.31313	9.12568	5.06879	550
chr14	64687125	64687551	DeepExc_pvalue_1e-2_peak_332226	59	.	4.54133	5.93590	2.61884	261
chr14	64695718	64695840	DeepExc_pvalue_1e-2_peak_332231	39	.	2.75837	3.97911	1.33451	60
chr14	64701966	64702041	DeepExc_pvalue_1e-2_peak_332237	42	.	2.79590	4.21192	1.36324	36
chr14	64729828	64729937	DeepExc_pvalue_1e-2_peak_332248	42	.	2.80575	4.27974	1.36324	53
chr14	64770454	64770557	DeepExc_pvalue_1e-2_peak_332266	39	.	2.75837	3.97911	1.33451	50
chr14	64804843	64806013	DeepExc_pvalue_1e-2_peak_332286a	130	.	8.05848	13.09178	8.23737	632
chr14	64804843	64806013	DeepExc_pvalue_1e-2_peak_332286b	70	.	5.18045	7.03815	3.43940	850
chr14	64854389	64855103	DeepExc_pvalue_1e-2_peak_332303	80	.	5.78853	8.07883	4.23452	421
chr14	64871597	64871884	DeepExc_pvalue_1e-2_peak_332315	47	.	3.49040	4.77340	1.74580	220
chr14	64887900	64888253	DeepExc_pvalue_1e-2_peak_332325	41	.	3.54912	4.16884	1.36324	318
chr14	64890736	64891263	DeepExc_pvalue_1e-2_peak_332326	56	.	4.41924	5.66894	2.41701	247
chr14	64905478	64905565	DeepExc_pvalue_1e-2_peak_332331	52	.	4.02933	5.25693	2.10914	41
chr14	64931972	64932457	DeepExc_pvalue_1e-2_peak_332347	97	.	6.55191	9.72096	5.54374	217
chr14	64932662	64932929	DeepExc_pvalue_1e-2_peak_332348a	62	.	4.78583	6.24690	2.81577	46
chr14	64932662	64932929	DeepExc_pvalue_1e-2_peak_332348b	51	.	4.18760	5.16664	2.04417	218
chr14	64959733	64960062	DeepExc_pvalue_1e-2_peak_332362	53	.	3.62911	5.37785	2.20066	212
chr14	64970190	64970733	DeepExc_pvalue_1e-2_peak_332367	67	.	5.01197	6.76286	3.22569	231
chr14	64971287	64971842	DeepExc_pvalue_1e-2_peak_332368	113	.	7.21021	11.35617	6.84413	211
chr14	64977932	64978015	DeepExc_pvalue_1e-2_peak_332371	53	.	3.62911	5.37785	2.20066	40
chr14	64989088	64989217	DeepExc_pvalue_1e-2_peak_332375	42	.	2.80575	4.27974	1.36324	63
chr14	65001524	65001613	DeepExc_pvalue_1e-2_peak_332378	42	.	2.79590	4.21192	1.36324	43
chr14	65007006	65007544	DeepExc_pvalue_1e-2_peak_332379	82	.	5.67445	8.21174	4.33940	144
chr14	65021153	65021270	DeepExc_pvalue_1e-2_peak_332383	42	.	2.80575	4.27974	1.36324	57
chr14	65039601	65039844	DeepExc_pvalue_1e-2_peak_332392	40	.	2.77701	4.09011	1.36324	48
chr14	65051046	65051289	DeepExc_pvalue_1e-2_peak_332401	42	.	2.80575	4.27974	1.36324	57
chr14	65058709	65058813	DeepExc_pvalue_1e-2_peak_332403	42	.	2.80575	4.27974	1.36324	51
chr14	65074994	65075086	DeepExc_pvalue_1e-2_peak_332408	42	.	2.80575	4.27974	1.36324	45
chr14	65077419	65077503	DeepExc_pvalue_1e-2_peak_332410	42	.	2.80575	4.27974	1.36324	41
chr14	65095698	65095989	DeepExc_pvalue_1e-2_peak_332418	42	.	2.80575	4.27974	1.36324	58
chr14	65097574	65097651	DeepExc_pvalue_1e-2_peak_332420	42	.	2.79590	4.21192	1.36324	37
chr14	65102735	65103312	DeepExc_pvalue_1e-2_peak_332423	52	.	3.60523	5.26053	2.10914	287
chr14	65121433	65121628	DeepExc_pvalue_1e-2_peak_332431	40	.	2.77701	4.09011	1.36324	61
chr14	65123820	65124026	DeepExc_pvalue_1e-2_peak_332434	42	.	2.79590	4.21192	1.36324	40
chr14	65138332	65138465	DeepExc_pvalue_1e-2_peak_332443	42	.	2.79590	4.21192	1.36324	65
chr14	65152381	65152696	DeepExc_pvalue_1e-2_peak_332451	49	.	3.91420	4.96371	1.89022	145
chr14	65155619	65155794	DeepExc_pvalue_1e-2_peak_332452	51	.	3.98248	5.13441	2.02686	27
chr14	65163010	65163120	DeepExc_pvalue_1e-2_peak_332455	42	.	2.80575	4.27974	1.36324	54
chr14	65191157	65191252	DeepExc_pvalue_1e-2_peak_332471	42	.	2.79590	4.21192	1.36324	46
chr14	65228822	65229276	DeepExc_pvalue_1e-2_peak_332491	68	.	5.10093	6.84728	3.28663	204
chr14	65231439	65231516	DeepExc_pvalue_1e-2_peak_332492	43	.	3.64352	4.35885	1.42700	37
chr14	65241483	65242037	DeepExc_pvalue_1e-2_peak_332496	40	.	2.77701	4.09011	1.36324	72
chr14	65255582	65255837	DeepExc_pvalue_1e-2_peak_332507	73	.	4.59728	7.39833	3.71162	69
chr14	65268546	65268813	DeepExc_pvalue_1e-2_peak_332517	42	.	2.80575	4.27974	1.36324	215
chr14	65288998	65289129	DeepExc_pvalue_1e-2_peak_332530	55	.	3.65330	5.50407	2.29294	78
chr14	65323951	65324052	DeepExc_pvalue_1e-2_peak_332553	42	.	2.80575	4.27974	1.36324	49
chr14	65331632	65331759	DeepExc_pvalue_1e-2_peak_332555	39	.	2.75837	3.97911	1.33451	62
chr14	65331942	65332283	DeepExc_pvalue_1e-2_peak_332556	92	.	5.51673	9.23489	5.15437	68
chr14	65346214	65347362	DeepExc_pvalue_1e-2_peak_332562	56	.	4.39560	5.61900	2.38628	231
chr14	65358540	65358818	DeepExc_pvalue_1e-2_peak_332569	40	.	2.77701	4.09011	1.36324	239
chr14	65367578	65367700	DeepExc_pvalue_1e-2_peak_332571	42	.	2.80575	4.27974	1.36324	60
chr14	65380650	65381289	DeepExc_pvalue_1e-2_peak_332575	95	.	6.40923	9.54279	5.40280	349
chr14	65389297	65389588	DeepExc_pvalue_1e-2_peak_332577	42	.	2.79590	4.21192	1.36324	42
chr14	65412712	65412832	DeepExc_pvalue_1e-2_peak_332594	46	.	3.89560	4.66210	1.66685	42
chr14	65417642	65417911	DeepExc_pvalue_1e-2_peak_332596	39	.	3.49773	3.99458	1.34578	236
chr14	65421025	65421098	DeepExc_pvalue_1e-2_peak_332597	39	.	3.45363	3.92405	1.30909	36
chr14	65424374	65424625	DeepExc_pvalue_1e-2_peak_332599	53	.	4.31965	5.38798	2.20309	210
chr14	65432440	65432610	DeepExc_pvalue_1e-2_peak_332600	43	.	3.70256	4.33054	1.40348	114
chr14	65434883	65435220	DeepExc_pvalue_1e-2_peak_332601a	53	.	4.21519	5.32452	2.16433	38
chr14	65434883	65435220	DeepExc_pvalue_1e-2_peak_332601b	63	.	4.74208	6.33018	2.88035	251
chr14	65438902	65439297	DeepExc_pvalue_1e-2_peak_332603	57	.	4.47327	5.73452	2.47191	219
chr14	65449102	65449191	DeepExc_pvalue_1e-2_peak_332606	70	.	5.18365	7.02331	3.42518	46
chr14	65453132	65453256	DeepExc_pvalue_1e-2_peak_332607	43	.	3.64352	4.35885	1.42700	57
chr14	65453440	65453649	DeepExc_pvalue_1e-2_peak_332608	56	.	4.39560	5.61900	2.38628	83
chr14	65453841	65454077	DeepExc_pvalue_1e-2_peak_332609	56	.	4.39560	5.61900	2.38628	151
chr14	65470298	65470742	DeepExc_pvalue_1e-2_peak_332615	63	.	4.72404	6.36848	2.91350	72
chr14	65482292	65482498	DeepExc_pvalue_1e-2_peak_332618	43	.	3.36191	4.33276	1.40348	32
chr14	65486870	65486943	DeepExc_pvalue_1e-2_peak_332620	46	.	3.44649	4.61288	1.62435	31
chr14	65495885	65495970	DeepExc_pvalue_1e-2_peak_332625	40	.	2.77701	4.09011	1.36324	41
chr14	65496237	65496318	DeepExc_pvalue_1e-2_peak_332626	40	.	2.77701	4.09011	1.36324	39
chr14	65502151	65502455	DeepExc_pvalue_1e-2_peak_332633	39	.	2.75837	3.97911	1.33451	250
chr14	65507766	65507999	DeepExc_pvalue_1e-2_peak_332636	45	.	3.42495	4.53818	1.56469	29
chr14	65510796	65511103	DeepExc_pvalue_1e-2_peak_332637	76	.	5.16974	7.68256	3.93263	110
chr14	65528980	65529053	DeepExc_pvalue_1e-2_peak_332648	45	.	3.42495	4.53818	1.56469	57
chr14	65541375	65541593	DeepExc_pvalue_1e-2_peak_332655	42	.	2.79590	4.21192	1.36324	155
chr14	65542517	65542633	DeepExc_pvalue_1e-2_peak_332656	42	.	2.80575	4.27974	1.36324	57
chr14	65569033	65569664	DeepExc_pvalue_1e-2_peak_332667a	111	.	7.36540	11.16560	6.69815	266
chr14	65569033	65569664	DeepExc_pvalue_1e-2_peak_332667b	111	.	7.36540	11.16560	6.69815	514
chr14	65630998	65631133	DeepExc_pvalue_1e-2_peak_332688	42	.	2.79590	4.21192	1.36324	89
chr14	65637567	65637945	DeepExc_pvalue_1e-2_peak_332694	70	.	5.21182	7.08455	3.46521	99
chr14	65643237	65643638	DeepExc_pvalue_1e-2_peak_332696	50	.	3.93670	5.01899	1.93878	198
chr14	65673157	65673351	DeepExc_pvalue_1e-2_peak_332705	42	.	2.80575	4.27974	1.36324	66
chr14	65734219	65734332	DeepExc_pvalue_1e-2_peak_332730	60	.	3.74100	6.04300	2.65926	58
chr14	65792946	65793079	DeepExc_pvalue_1e-2_peak_332754	42	.	2.80575	4.27974	1.36324	65
chr14	65797225	65797484	DeepExc_pvalue_1e-2_peak_332757	42	.	2.79590	4.21192	1.36324	70
chr14	65878482	65878737	DeepExc_pvalue_1e-2_peak_332787	84	.	5.98524	8.43663	4.52214	51
chr14	65879162	65879554	DeepExc_pvalue_1e-2_peak_332788	84	.	6.01443	8.49085	4.56860	123
chr14	65954510	65955143	DeepExc_pvalue_1e-2_peak_332826	56	.	3.67782	5.64059	2.39211	231
chr14	65957613	65957751	DeepExc_pvalue_1e-2_peak_332827	39	.	2.75837	3.97911	1.33451	68
chr14	65965471	65965596	DeepExc_pvalue_1e-2_peak_332830	60	.	3.74100	6.04300	2.65926	60
chr14	66006454	66006572	DeepExc_pvalue_1e-2_peak_332838	42	.	2.80575	4.27974	1.36324	58
chr14	66021454	66021591	DeepExc_pvalue_1e-2_peak_332850	42	.	2.79590	4.21192	1.36324	67
chr14	66064542	66064628	DeepExc_pvalue_1e-2_peak_332871	42	.	2.80575	4.27974	1.36324	42
chr14	66104658	66105150	DeepExc_pvalue_1e-2_peak_332887	42	.	2.80575	4.27974	1.36324	249
chr14	66196206	66196587	DeepExc_pvalue_1e-2_peak_332931	42	.	2.80575	4.27974	1.36324	232
chr14	66226718	66226803	DeepExc_pvalue_1e-2_peak_332944	42	.	2.80575	4.27974	1.36324	41
chr14	66248459	66248534	DeepExc_pvalue_1e-2_peak_332952	42	.	2.80575	4.27974	1.36324	36
chr14	66253770	66253910	DeepExc_pvalue_1e-2_peak_332956	42	.	2.80575	4.27974	1.36324	69
chr14	66271569	66271720	DeepExc_pvalue_1e-2_peak_332961	73	.	5.07400	7.35758	3.68258	65
chr14	66274078	66274151	DeepExc_pvalue_1e-2_peak_332962	44	.	3.40368	4.46677	1.51009	42
chr14	66282021	66282211	DeepExc_pvalue_1e-2_peak_332965	93	.	6.03136	9.32317	5.22595	129
chr14	66377039	66377189	DeepExc_pvalue_1e-2_peak_333008	45	.	3.42495	4.53818	1.56469	46
chr14	66406160	66406434	DeepExc_pvalue_1e-2_peak_333021	39	.	2.75837	3.97911	1.33451	63
chr14	66424374	66424541	DeepExc_pvalue_1e-2_peak_333038	40	.	2.77701	4.09011	1.36324	129
chr14	66448351	66448455	DeepExc_pvalue_1e-2_peak_333047	42	.	2.80575	4.27974	1.36324	51
chr14	66589594	66589693	DeepExc_pvalue_1e-2_peak_333106	42	.	2.80575	4.27974	1.36324	48
chr14	66603848	66604090	DeepExc_pvalue_1e-2_peak_333114	73	.	5.07400	7.35758	3.68258	177
chr14	66609083	66609171	DeepExc_pvalue_1e-2_peak_333117	42	.	2.80575	4.27974	1.36324	43
chr14	66664055	66664268	DeepExc_pvalue_1e-2_peak_333141	42	.	2.80575	4.27974	1.36324	145
chr14	66740065	66740202	DeepExc_pvalue_1e-2_peak_333164	42	.	2.80575	4.27974	1.36324	67
chr14	66771970	66772044	DeepExc_pvalue_1e-2_peak_333177	42	.	2.79590	4.21192	1.36324	36
chr14	66772380	66772495	DeepExc_pvalue_1e-2_peak_333178	42	.	2.79590	4.21192	1.36324	56
chr14	66778293	66778929	DeepExc_pvalue_1e-2_peak_333181	115	.	7.02556	11.52241	6.98408	565
chr14	66820504	66820633	DeepExc_pvalue_1e-2_peak_333191	42	.	2.80575	4.27974	1.36324	63
chr14	66825367	66825683	DeepExc_pvalue_1e-2_peak_333195	39	.	2.75837	3.97911	1.33451	252
chr14	66826257	66826382	DeepExc_pvalue_1e-2_peak_333197	39	.	2.75837	3.97911	1.33451	61
chr14	66834871	66835239	DeepExc_pvalue_1e-2_peak_333202	42	.	2.80575	4.27974	1.36324	171
chr14	66842193	66842358	DeepExc_pvalue_1e-2_peak_333206	39	.	2.75837	3.97911	1.33451	109
chr14	66862183	66862411	DeepExc_pvalue_1e-2_peak_333224	42	.	2.80575	4.27974	1.36324	64
chr14	66869857	66870211	DeepExc_pvalue_1e-2_peak_333228	81	.	5.30316	8.19462	4.32740	290
chr14	66892274	66892451	DeepExc_pvalue_1e-2_peak_333242	42	.	2.80575	4.27974	1.36324	129
chr14	66912791	66913041	DeepExc_pvalue_1e-2_peak_333249	40	.	2.77701	4.09011	1.36324	53
chr14	66962368	66962539	DeepExc_pvalue_1e-2_peak_333265	111	.	6.43619	11.13817	6.67622	70
chr14	66974346	66975325	DeepExc_pvalue_1e-2_peak_333266a	98	.	6.63850	9.86893	5.65845	334
chr14	66974346	66975325	DeepExc_pvalue_1e-2_peak_333266b	98	.	6.63850	9.86893	5.65845	911
chr14	66975630	66975703	DeepExc_pvalue_1e-2_peak_333267	41	.	3.62100	4.19502	1.36324	37
chr14	67007409	67007548	DeepExc_pvalue_1e-2_peak_333279	42	.	2.80575	4.27974	1.36324	68
chr14	67014302	67014439	DeepExc_pvalue_1e-2_peak_333283	42	.	2.80575	4.27974	1.36324	67
chr14	67030209	67030314	DeepExc_pvalue_1e-2_peak_333288	40	.	2.77701	4.09011	1.36324	51
chr14	67128731	67128857	DeepExc_pvalue_1e-2_peak_333325	42	.	2.80575	4.27974	1.36324	62
chr14	67137105	67137183	DeepExc_pvalue_1e-2_peak_333327	42	.	2.80575	4.27974	1.36324	38
chr14	67225430	67225703	DeepExc_pvalue_1e-2_peak_333365	42	.	2.80575	4.27974	1.36324	207
chr14	67259156	67259344	DeepExc_pvalue_1e-2_peak_333371	60	.	3.74100	6.04300	2.65926	66
chr14	67365137	67365275	DeepExc_pvalue_1e-2_peak_333406	39	.	2.75837	3.97911	1.33451	59
chr14	67367490	67367578	DeepExc_pvalue_1e-2_peak_333408	40	.	2.77701	4.09011	1.36324	43
chr14	67371001	67371141	DeepExc_pvalue_1e-2_peak_333410	42	.	2.80575	4.27974	1.36324	69
chr14	67535144	67535254	DeepExc_pvalue_1e-2_peak_333452	42	.	2.80575	4.27974	1.36324	54
chr14	67544690	67545015	DeepExc_pvalue_1e-2_peak_333457	42	.	2.80575	4.27974	1.36324	262
chr14	67668125	67668250	DeepExc_pvalue_1e-2_peak_333490	42	.	2.80575	4.27974	1.36324	61
chr14	67674663	67674926	DeepExc_pvalue_1e-2_peak_333493	42	.	2.79590	4.21192	1.36324	40
chr14	67679165	67679291	DeepExc_pvalue_1e-2_peak_333496	42	.	2.80575	4.27974	1.36324	62
chr14	67707824	67708312	DeepExc_pvalue_1e-2_peak_333510	83	.	5.92417	8.38401	4.47827	75
chr14	67736584	67736669	DeepExc_pvalue_1e-2_peak_333519	42	.	2.80575	4.27974	1.36324	41
chr14	67745120	67745355	DeepExc_pvalue_1e-2_peak_333521	42	.	2.80575	4.27974	1.36324	72
chr14	67755815	67756247	DeepExc_pvalue_1e-2_peak_333527	42	.	2.80575	4.27974	1.36324	45
chr14	67806716	67806791	DeepExc_pvalue_1e-2_peak_333542	42	.	2.80575	4.27974	1.36324	36
chr14	67826335	67826852	DeepExc_pvalue_1e-2_peak_333545	71	.	5.01211	7.16245	3.52908	375
chr14	67827107	67827362	DeepExc_pvalue_1e-2_peak_333546	42	.	3.34141	4.26972	1.36324	23
chr14	67893807	67894146	DeepExc_pvalue_1e-2_peak_333564	60	.	3.74100	6.04300	2.65926	48
chr14	67914343	67914521	DeepExc_pvalue_1e-2_peak_333572	42	.	2.79590	4.21192	1.36324	40
chr14	67957021	67957300	DeepExc_pvalue_1e-2_peak_333599	42	.	2.79590	4.21192	1.36324	212
chr14	67971846	67971935	DeepExc_pvalue_1e-2_peak_333606	42	.	2.80575	4.27974	1.36324	43
chr14	67981967	67982214	DeepExc_pvalue_1e-2_peak_333611	53	.	4.05318	5.32112	2.16182	72
chr14	67983833	67984074	DeepExc_pvalue_1e-2_peak_333612	40	.	3.28138	4.09424	1.36324	65
chr14	67999641	67999925	DeepExc_pvalue_1e-2_peak_333615	71	.	5.01211	7.16245	3.52908	238
chr14	68004889	68005276	DeepExc_pvalue_1e-2_peak_333617	51	.	3.58166	5.15094	2.02925	201
chr14	68038181	68038296	DeepExc_pvalue_1e-2_peak_333642	42	.	2.79590	4.21192	1.36324	56
chr14	68044461	68044549	DeepExc_pvalue_1e-2_peak_333647	39	.	2.75837	3.97911	1.33451	43
chr14	68049113	68049221	DeepExc_pvalue_1e-2_peak_333651	50	.	3.55840	5.04815	1.95312	48
chr14	68056737	68056823	DeepExc_pvalue_1e-2_peak_333658	42	.	2.80575	4.27974	1.36324	42
chr14	68066571	68067095	DeepExc_pvalue_1e-2_peak_333660	85	.	5.77701	8.50271	4.57094	454
chr14	68086397	68086747	DeepExc_pvalue_1e-2_peak_333662	74	.	5.38752	7.48318	3.77636	164
chr14	68103002	68103289	DeepExc_pvalue_1e-2_peak_333670	42	.	2.80575	4.27974	1.36324	176
chr14	68111083	68111223	DeepExc_pvalue_1e-2_peak_333675	42	.	2.80575	4.27974	1.36324	81
chr14	68116867	68117268	DeepExc_pvalue_1e-2_peak_333678	59	.	3.72787	5.95225	2.62041	179
chr14	68140787	68141084	DeepExc_pvalue_1e-2_peak_333686	56	.	4.41924	5.66894	2.41701	210
chr14	68141216	68141760	DeepExc_pvalue_1e-2_peak_333687a	83	.	5.89232	8.31518	4.42479	163
chr14	68141216	68141760	DeepExc_pvalue_1e-2_peak_333687b	125	.	8.05861	12.56107	7.81331	450
chr14	68161566	68161743	DeepExc_pvalue_1e-2_peak_333694	59	.	4.56656	5.99310	2.65631	69
chr14	68162095	68162661	DeepExc_pvalue_1e-2_peak_333695	73	.	5.32765	7.34391	3.67581	466
chr14	68171375	68171471	DeepExc_pvalue_1e-2_peak_333698	42	.	2.80575	4.27974	1.36324	47
chr14	68189199	68189411	DeepExc_pvalue_1e-2_peak_333702	73	.	5.07400	7.35758	3.68258	68
chr14	68216334	68216425	DeepExc_pvalue_1e-2_peak_333712	44	.	3.40368	4.46677	1.51009	53
chr14	68216560	68216891	DeepExc_pvalue_1e-2_peak_333713	59	.	4.25459	5.92478	2.61056	32
chr14	68223340	68223509	DeepExc_pvalue_1e-2_peak_333715	46	.	3.44649	4.61288	1.62435	86
chr14	68241149	68241234	DeepExc_pvalue_1e-2_peak_333726	42	.	2.80575	4.27974	1.36324	41
chr14	68283156	68283600	DeepExc_pvalue_1e-2_peak_333741	47	.	3.82673	4.75687	1.74169	147
chr14	68286222	68286595	DeepExc_pvalue_1e-2_peak_333742	73	.	5.32765	7.34391	3.67581	250
chr14	68318176	68318290	DeepExc_pvalue_1e-2_peak_333749	42	.	2.80575	4.27974	1.36324	56
chr14	68386128	68386367	DeepExc_pvalue_1e-2_peak_333762	42	.	2.80575	4.27974	1.36324	37
chr14	68400713	68401066	DeepExc_pvalue_1e-2_peak_333766	97	.	5.59180	9.70455	5.53279	295
chr14	68431025	68431119	DeepExc_pvalue_1e-2_peak_333777	42	.	2.80575	4.27974	1.36324	46
chr14	68552657	68552744	DeepExc_pvalue_1e-2_peak_333811	42	.	2.80575	4.27974	1.36324	42
chr14	68592070	68592143	DeepExc_pvalue_1e-2_peak_333823	46	.	3.46831	4.69117	1.68467	52
chr14	68604710	68604877	DeepExc_pvalue_1e-2_peak_333830	60	.	3.74100	6.04300	2.65926	86
chr14	68610141	68610280	DeepExc_pvalue_1e-2_peak_333832	42	.	2.80575	4.27974	1.36324	45
chr14	68715266	68715452	DeepExc_pvalue_1e-2_peak_333868	46	.	3.46831	4.69117	1.68467	141
chr14	68717072	68717145	DeepExc_pvalue_1e-2_peak_333870	46	.	3.46831	4.69117	1.68467	32
chr14	68736274	68736494	DeepExc_pvalue_1e-2_peak_333875	42	.	2.80575	4.27974	1.36324	45
chr14	68746858	68746972	DeepExc_pvalue_1e-2_peak_333877	60	.	3.74100	6.04300	2.65926	56
chr14	68771380	68771495	DeepExc_pvalue_1e-2_peak_333884	42	.	2.80575	4.27974	1.36324	56
chr14	68784279	68784387	DeepExc_pvalue_1e-2_peak_333890	42	.	2.80575	4.27974	1.36324	53
chr14	68829974	68830069	DeepExc_pvalue_1e-2_peak_333908	42	.	2.80575	4.27974	1.36324	46
chr14	68853172	68853433	DeepExc_pvalue_1e-2_peak_333919	52	.	3.60523	5.26053	2.10914	71
chr14	68864459	68864823	DeepExc_pvalue_1e-2_peak_333927	78	.	5.20246	7.80107	4.01994	296
chr14	68870137	68870555	DeepExc_pvalue_1e-2_peak_333928	39	.	2.75837	3.97911	1.33451	57
chr14	68875607	68875754	DeepExc_pvalue_1e-2_peak_333931	42	.	2.79590	4.21192	1.36324	82
chr14	68915023	68915098	DeepExc_pvalue_1e-2_peak_333944	42	.	2.80575	4.27974	1.36324	36
chr14	68925683	68925763	DeepExc_pvalue_1e-2_peak_333945	42	.	2.80575	4.27974	1.36324	39
chr14	68973353	68973426	DeepExc_pvalue_1e-2_peak_333960	45	.	3.42495	4.53818	1.56469	42
chr14	68974165	68974357	DeepExc_pvalue_1e-2_peak_333961	45	.	3.42495	4.53818	1.56469	134
chr14	69010864	69011205	DeepExc_pvalue_1e-2_peak_333974	39	.	3.22347	3.93622	1.31720	70
chr14	69015040	69015157	DeepExc_pvalue_1e-2_peak_333975	77	.	5.51138	7.78420	4.01625	47
chr14	69028225	69028794	DeepExc_pvalue_1e-2_peak_333982	42	.	2.80575	4.27974	1.36324	510
chr14	69041581	69041900	DeepExc_pvalue_1e-2_peak_333987	42	.	2.80575	4.27974	1.36324	216
chr14	69052451	69053218	DeepExc_pvalue_1e-2_peak_333991	92	.	6.29872	9.25743	5.17316	71
chr14	69072530	69073369	DeepExc_pvalue_1e-2_peak_334001	50	.	3.55840	5.04815	1.95312	733
chr14	69084616	69084760	DeepExc_pvalue_1e-2_peak_334006	42	.	2.80575	4.27974	1.36324	71
chr14	69088423	69088602	DeepExc_pvalue_1e-2_peak_334008	42	.	2.80575	4.27974	1.36324	114
chr14	69106262	69106511	DeepExc_pvalue_1e-2_peak_334021	40	.	3.28138	4.09424	1.36324	54
chr14	69111077	69111212	DeepExc_pvalue_1e-2_peak_334022	49	.	3.53544	4.95138	1.88198	69
chr14	69118460	69118657	DeepExc_pvalue_1e-2_peak_334027	42	.	2.79590	4.21192	1.36324	43
chr14	69129969	69130472	DeepExc_pvalue_1e-2_peak_334037	49	.	3.53544	4.95138	1.88198	349
chr14	69143092	69143204	DeepExc_pvalue_1e-2_peak_334047	42	.	2.80575	4.27974	1.36324	55
chr14	69149132	69149666	DeepExc_pvalue_1e-2_peak_334053	48	.	3.51278	4.85998	1.81088	469
chr14	69247344	69247769	DeepExc_pvalue_1e-2_peak_334101	39	.	2.75837	3.97911	1.33451	64
chr14	69255697	69255978	DeepExc_pvalue_1e-2_peak_334105	76	.	5.44874	7.62969	3.89125	167
chr14	69256214	69256400	DeepExc_pvalue_1e-2_peak_334106	46	.	3.78444	4.66110	1.66668	50
chr14	69274261	69274405	DeepExc_pvalue_1e-2_peak_334116	39	.	2.75837	3.97911	1.33451	71
chr14	69283148	69283743	DeepExc_pvalue_1e-2_peak_334119a	77	.	5.51138	7.78420	4.01625	59
chr14	69283148	69283743	DeepExc_pvalue_1e-2_peak_334119b	77	.	5.51138	7.78420	4.01625	315
chr14	69310581	69310725	DeepExc_pvalue_1e-2_peak_334123	42	.	2.80575	4.27974	1.36324	64
chr14	69345710	69345796	DeepExc_pvalue_1e-2_peak_334151	40	.	2.77701	4.09011	1.36324	42
chr14	69351142	69351319	DeepExc_pvalue_1e-2_peak_334156	39	.	2.75837	3.97911	1.33451	54
chr14	69365356	69365443	DeepExc_pvalue_1e-2_peak_334166	54	.	4.10172	5.45601	2.26232	45
chr14	69371650	69372213	DeepExc_pvalue_1e-2_peak_334168	56	.	4.39560	5.61900	2.38628	403
chr14	69375451	69375726	DeepExc_pvalue_1e-2_peak_334169	45	.	3.72273	4.52573	1.56257	50
chr14	69378492	69378601	DeepExc_pvalue_1e-2_peak_334170	39	.	3.24254	3.98716	1.33856	52
chr14	69404865	69405039	DeepExc_pvalue_1e-2_peak_334194	52	.	3.60523	5.26053	2.10914	124
chr14	69412282	69412376	DeepExc_pvalue_1e-2_peak_334202	40	.	2.77701	4.09011	1.36324	46
chr14	69419308	69419492	DeepExc_pvalue_1e-2_peak_334210	51	.	3.58166	5.15094	2.02925	112
chr14	69429046	69429471	DeepExc_pvalue_1e-2_peak_334216	61	.	4.64396	6.17345	2.76124	45
chr14	69431625	69431725	DeepExc_pvalue_1e-2_peak_334217	46	.	3.76364	4.61492	1.62435	46
chr14	69446017	69446470	DeepExc_pvalue_1e-2_peak_334218	75	.	5.50737	7.53408	3.82427	63
chr14	69479222	69479556	DeepExc_pvalue_1e-2_peak_334232	42	.	3.34141	4.26972	1.36324	66
chr14	69481860	69481933	DeepExc_pvalue_1e-2_peak_334233	42	.	3.34141	4.26972	1.36324	53
chr14	69487412	69487637	DeepExc_pvalue_1e-2_peak_334235	42	.	2.80575	4.27974	1.36324	58
chr14	69506156	69506351	DeepExc_pvalue_1e-2_peak_334240	44	.	3.40368	4.46677	1.51009	46
chr14	69522857	69523042	DeepExc_pvalue_1e-2_peak_334246	42	.	3.32116	4.20906	1.36324	143
chr14	69523274	69523347	DeepExc_pvalue_1e-2_peak_334247	43	.	3.36191	4.33276	1.40348	61
chr14	69535640	69535781	DeepExc_pvalue_1e-2_peak_334254	40	.	2.77701	4.09011	1.36324	86
chr14	69535990	69536072	DeepExc_pvalue_1e-2_peak_334255	40	.	2.77701	4.09011	1.36324	40
chr14	69563061	69563362	DeepExc_pvalue_1e-2_peak_334274	72	.	4.56663	7.22716	3.57880	57
chr14	69596152	69596250	DeepExc_pvalue_1e-2_peak_334294	56	.	3.67782	5.64059	2.39211	50
chr14	69598877	69598972	DeepExc_pvalue_1e-2_peak_334298	39	.	2.75837	3.97911	1.33451	46
chr14	69619535	69620042	DeepExc_pvalue_1e-2_peak_334304	69	.	5.15578	6.96338	3.37639	378
chr14	69637643	69637923	DeepExc_pvalue_1e-2_peak_334307	42	.	2.80575	4.27974	1.36324	114
chr14	69658143	69658394	DeepExc_pvalue_1e-2_peak_334312	86	.	5.81202	8.60663	4.65403	55
chr14	69658561	69658737	DeepExc_pvalue_1e-2_peak_334313	42	.	3.32116	4.20906	1.36324	130
chr14	69681228	69681412	DeepExc_pvalue_1e-2_peak_334323	42	.	2.80575	4.27974	1.36324	138
chr14	69697921	69698003	DeepExc_pvalue_1e-2_peak_334330	42	.	2.80575	4.27974	1.36324	40
chr14	69704010	69704314	DeepExc_pvalue_1e-2_peak_334334	42	.	2.79590	4.21192	1.36324	244
chr14	69709480	69709916	DeepExc_pvalue_1e-2_peak_334337	62	.	4.33539	6.20685	2.78333	37
chr14	69719937	69720042	DeepExc_pvalue_1e-2_peak_334344	42	.	2.80575	4.27974	1.36324	51
chr14	69726843	69726953	DeepExc_pvalue_1e-2_peak_334345	70	.	4.98173	7.07040	3.45457	54
chr14	69727460	69727568	DeepExc_pvalue_1e-2_peak_334346	43	.	3.36191	4.33276	1.40348	67
chr14	69740254	69740683	DeepExc_pvalue_1e-2_peak_334351	56	.	3.67782	5.64059	2.39211	160
chr14	69741671	69741803	DeepExc_pvalue_1e-2_peak_334352	42	.	2.79590	4.21192	1.36324	65
chr14	69754221	69754358	DeepExc_pvalue_1e-2_peak_334360	42	.	2.80575	4.27974	1.36324	67
chr14	69788558	69788890	DeepExc_pvalue_1e-2_peak_334379	42	.	2.80575	4.27974	1.36324	194
chr14	69789533	69789670	DeepExc_pvalue_1e-2_peak_334380	42	.	2.79590	4.21192	1.36324	67
chr14	69806564	69806763	DeepExc_pvalue_1e-2_peak_334391	42	.	2.80575	4.27974	1.36324	137
chr14	69821501	69821844	DeepExc_pvalue_1e-2_peak_334398	78	.	5.54324	7.86473	4.07545	197
chr14	69865029	69865487	DeepExc_pvalue_1e-2_peak_334416	77	.	5.51138	7.78420	4.01625	75
chr14	69927032	69927172	DeepExc_pvalue_1e-2_peak_334429	60	.	3.74100	6.04300	2.65926	76
chr14	69937831	69937964	DeepExc_pvalue_1e-2_peak_334434	42	.	2.79590	4.21192	1.36324	65
chr14	69940551	69940643	DeepExc_pvalue_1e-2_peak_334436	40	.	2.77701	4.09011	1.36324	45
chr14	69945893	69945992	DeepExc_pvalue_1e-2_peak_334441	40	.	2.77701	4.09011	1.36324	48
chr14	69950435	69950636	DeepExc_pvalue_1e-2_peak_334445	39	.	2.75837	3.97911	1.33451	155
chr14	69951080	69951164	DeepExc_pvalue_1e-2_peak_334446	42	.	2.79590	4.21192	1.36324	41
chr14	69968166	69968439	DeepExc_pvalue_1e-2_peak_334455	41	.	3.30115	4.15062	1.36324	234
chr14	69968771	69968994	DeepExc_pvalue_1e-2_peak_334456	70	.	4.98173	7.07040	3.45457	56
chr14	69994746	69994820	DeepExc_pvalue_1e-2_peak_334459	42	.	2.80575	4.27974	1.36324	36
chr14	70002138	70002256	DeepExc_pvalue_1e-2_peak_334464	42	.	2.80575	4.27974	1.36324	58
chr14	70007547	70007620	DeepExc_pvalue_1e-2_peak_334465	45	.	3.42495	4.53818	1.56469	50
chr14	70014458	70015257	DeepExc_pvalue_1e-2_peak_334467	55	.	4.34909	5.52219	2.30681	491
chr14	70026350	70026682	DeepExc_pvalue_1e-2_peak_334469a	81	.	5.30316	8.19462	4.32740	62
chr14	70026350	70026682	DeepExc_pvalue_1e-2_peak_334469b	117	.	7.07089	11.70745	7.13304	270
chr14	70040647	70041435	DeepExc_pvalue_1e-2_peak_334473	52	.	4.02933	5.25693	2.10914	435
chr14	70041626	70041727	DeepExc_pvalue_1e-2_peak_334474	66	.	4.83520	6.65579	3.13334	48
chr14	70059888	70060088	DeepExc_pvalue_1e-2_peak_334479	66	.	4.44800	6.65517	3.13334	142
chr14	70070049	70070177	DeepExc_pvalue_1e-2_peak_334489	42	.	2.80575	4.27974	1.36324	63
chr14	70078114	70078455	DeepExc_pvalue_1e-2_peak_334493	85	.	5.98892	8.52626	4.58951	106
chr14	70092202	70092335	DeepExc_pvalue_1e-2_peak_334500	39	.	2.75837	3.97911	1.33451	65
chr14	70095853	70096045	DeepExc_pvalue_1e-2_peak_334505	42	.	2.79590	4.21192	1.36324	41
chr14	70102846	70102949	DeepExc_pvalue_1e-2_peak_334507	60	.	3.74100	6.04300	2.65926	46
chr14	70117629	70117841	DeepExc_pvalue_1e-2_peak_334518	53	.	3.62911	5.37785	2.20066	54
chr14	70145807	70145927	DeepExc_pvalue_1e-2_peak_334530	42	.	2.80575	4.27974	1.36324	59
chr14	70149386	70149623	DeepExc_pvalue_1e-2_peak_334532	40	.	2.77701	4.09011	1.36324	188
chr14	70161345	70161609	DeepExc_pvalue_1e-2_peak_334538	42	.	2.80575	4.27974	1.36324	226
chr14	70193623	70193993	DeepExc_pvalue_1e-2_peak_334561	42	.	2.79590	4.21192	1.36324	51
chr14	70198150	70198228	DeepExc_pvalue_1e-2_peak_334562	42	.	2.80575	4.27974	1.36324	38
chr14	70233583	70234222	DeepExc_pvalue_1e-2_peak_334570	65	.	4.80692	6.58071	3.07704	307
chr14	70234441	70234606	DeepExc_pvalue_1e-2_peak_334571	39	.	3.22347	3.93622	1.31720	63
chr14	70241759	70241848	DeepExc_pvalue_1e-2_peak_334573	40	.	2.77701	4.09011	1.36324	43
chr14	70345857	70346459	DeepExc_pvalue_1e-2_peak_334613	57	.	3.70268	5.78921	2.50085	239
chr14	70360549	70360674	DeepExc_pvalue_1e-2_peak_334617	42	.	2.80575	4.27974	1.36324	61
chr14	70449481	70449725	DeepExc_pvalue_1e-2_peak_334649	60	.	3.74100	6.04300	2.65926	195
chr14	70498883	70499073	DeepExc_pvalue_1e-2_peak_334670	75	.	4.62834	7.58464	3.85496	64
chr14	70509927	70510141	DeepExc_pvalue_1e-2_peak_334674	39	.	2.75837	3.97911	1.33451	174
chr14	70540811	70540921	DeepExc_pvalue_1e-2_peak_334697	39	.	2.75837	3.97911	1.33451	54
chr14	70553768	70553868	DeepExc_pvalue_1e-2_peak_334704	42	.	2.80575	4.27974	1.36324	49
chr14	70554021	70554117	DeepExc_pvalue_1e-2_peak_334705	60	.	3.74100	6.04300	2.65926	51
chr14	70575346	70575436	DeepExc_pvalue_1e-2_peak_334716	42	.	2.80575	4.27974	1.36324	44
chr14	70575570	70575712	DeepExc_pvalue_1e-2_peak_334717	42	.	2.80575	4.27974	1.36324	70
chr14	70581625	70581914	DeepExc_pvalue_1e-2_peak_334720	42	.	2.80575	4.27974	1.36324	46
chr14	70585740	70585841	DeepExc_pvalue_1e-2_peak_334724	42	.	2.79590	4.21192	1.36324	49
chr14	70643866	70643975	DeepExc_pvalue_1e-2_peak_334741	42	.	2.80575	4.27974	1.36324	53
chr14	70647563	70647637	DeepExc_pvalue_1e-2_peak_334744	42	.	2.79590	4.21192	1.36324	36
chr14	70655566	70655918	DeepExc_pvalue_1e-2_peak_334747a	81	.	5.82963	8.18180	4.32204	131
chr14	70655566	70655918	DeepExc_pvalue_1e-2_peak_334747b	68	.	5.10093	6.84728	3.28663	285
chr14	70784714	70784797	DeepExc_pvalue_1e-2_peak_334771	42	.	2.80575	4.27974	1.36324	40
chr14	70825923	70826144	DeepExc_pvalue_1e-2_peak_334782	41	.	3.30115	4.15062	1.36324	61
chr14	70826285	70826545	DeepExc_pvalue_1e-2_peak_334783	55	.	4.12643	5.52700	2.30681	164
chr14	70832605	70832679	DeepExc_pvalue_1e-2_peak_334785	42	.	2.79590	4.21192	1.36324	36
chr14	70883735	70883927	DeepExc_pvalue_1e-2_peak_334797	56	.	3.67782	5.64059	2.39211	147
chr14	70938555	70938674	DeepExc_pvalue_1e-2_peak_334812	42	.	2.80575	4.27974	1.36324	58
chr14	70939012	70939121	DeepExc_pvalue_1e-2_peak_334814	42	.	2.80575	4.27974	1.36324	53
chr14	70982620	70982746	DeepExc_pvalue_1e-2_peak_334822	42	.	2.80575	4.27974	1.36324	50
chr14	71022692	71022974	DeepExc_pvalue_1e-2_peak_334831	42	.	2.80575	4.27974	1.36324	215
chr14	71044002	71044286	DeepExc_pvalue_1e-2_peak_334843	42	.	2.80575	4.27974	1.36324	42
chr14	71067362	71067740	DeepExc_pvalue_1e-2_peak_334849	42	.	2.79590	4.21192	1.36324	179
chr14	71068136	71068248	DeepExc_pvalue_1e-2_peak_334850	42	.	2.79590	4.21192	1.36324	55
chr14	71243243	71243323	DeepExc_pvalue_1e-2_peak_334921	39	.	2.75837	3.97911	1.33451	39
chr14	71246856	71246933	DeepExc_pvalue_1e-2_peak_334923	39	.	2.75837	3.97911	1.33451	37
chr14	71255809	71255911	DeepExc_pvalue_1e-2_peak_334931	39	.	2.75837	3.97911	1.33451	50
chr14	71276204	71276702	DeepExc_pvalue_1e-2_peak_334945	70	.	5.18365	7.02331	3.42518	163
chr14	71284510	71284625	DeepExc_pvalue_1e-2_peak_334947	59	.	4.25459	5.92478	2.61056	56
chr14	71289677	71289787	DeepExc_pvalue_1e-2_peak_334949	41	.	3.30115	4.15062	1.36324	71
chr14	71299070	71299183	DeepExc_pvalue_1e-2_peak_334951	42	.	2.80575	4.27974	1.36324	55
chr14	71307283	71307404	DeepExc_pvalue_1e-2_peak_334955	42	.	2.80575	4.27974	1.36324	59
chr14	71314260	71314399	DeepExc_pvalue_1e-2_peak_334962	39	.	2.75837	3.97911	1.33451	90
chr14	71326632	71326750	DeepExc_pvalue_1e-2_peak_334967	42	.	2.80575	4.27974	1.36324	58
chr14	71364367	71364478	DeepExc_pvalue_1e-2_peak_334973	42	.	2.80575	4.27974	1.36324	54
chr14	71374046	71374435	DeepExc_pvalue_1e-2_peak_334975	68	.	4.89277	6.81329	3.25686	326
chr14	71375138	71375224	DeepExc_pvalue_1e-2_peak_334976	39	.	3.24254	3.98716	1.33856	42
chr14	71384484	71384643	DeepExc_pvalue_1e-2_peak_334981	42	.	2.80575	4.27974	1.36324	47
chr14	71409606	71409769	DeepExc_pvalue_1e-2_peak_334994	51	.	3.58166	5.15094	2.02925	90
chr14	71463999	71464137	DeepExc_pvalue_1e-2_peak_335020	42	.	2.80575	4.27974	1.36324	68
chr14	71497061	71497195	DeepExc_pvalue_1e-2_peak_335034	42	.	2.80575	4.27974	1.36324	66
chr14	71517750	71517860	DeepExc_pvalue_1e-2_peak_335047	42	.	2.79590	4.21192	1.36324	54
chr14	71537476	71537616	DeepExc_pvalue_1e-2_peak_335063	42	.	2.80575	4.27974	1.36324	69
chr14	71572182	71572308	DeepExc_pvalue_1e-2_peak_335076	42	.	2.80575	4.27974	1.36324	62
chr14	71605838	71605965	DeepExc_pvalue_1e-2_peak_335090	57	.	3.70268	5.78921	2.50085	57
chr14	71633320	71633461	DeepExc_pvalue_1e-2_peak_335104	52	.	3.60523	5.26053	2.10914	61
chr14	71673642	71673959	DeepExc_pvalue_1e-2_peak_335120	51	.	3.58166	5.15094	2.02925	78
chr14	71710599	71710795	DeepExc_pvalue_1e-2_peak_335140	59	.	3.72787	5.95225	2.62041	58
chr14	71757975	71758074	DeepExc_pvalue_1e-2_peak_335153	42	.	2.80575	4.27974	1.36324	48
chr14	71767061	71767146	DeepExc_pvalue_1e-2_peak_335158	42	.	2.80575	4.27974	1.36324	41
chr14	71776723	71776813	DeepExc_pvalue_1e-2_peak_335160	40	.	2.77701	4.09011	1.36324	44
chr14	71776986	71777620	DeepExc_pvalue_1e-2_peak_335161	40	.	2.77701	4.09011	1.36324	589
chr14	71777973	71778120	DeepExc_pvalue_1e-2_peak_335162	40	.	2.77701	4.09011	1.36324	69
chr14	71786891	71787191	DeepExc_pvalue_1e-2_peak_335163	76	.	5.56328	7.64239	3.90168	62
chr14	71787631	71788005	DeepExc_pvalue_1e-2_peak_335164	63	.	4.84329	6.33054	2.88035	195
chr14	71828752	71828849	DeepExc_pvalue_1e-2_peak_335183	40	.	2.77701	4.09011	1.36324	47
chr14	71841603	71841773	DeepExc_pvalue_1e-2_peak_335193	40	.	2.77701	4.09011	1.36324	49
chr14	71843864	71844139	DeepExc_pvalue_1e-2_peak_335194	40	.	2.77701	4.09011	1.36324	46
chr14	71867672	71867805	DeepExc_pvalue_1e-2_peak_335208	40	.	2.77701	4.09011	1.36324	65
chr14	71870540	71870670	DeepExc_pvalue_1e-2_peak_335209	42	.	2.79590	4.21192	1.36324	64
chr14	71896532	71896654	DeepExc_pvalue_1e-2_peak_335225	42	.	2.80575	4.27974	1.36324	60
chr14	71952703	71952794	DeepExc_pvalue_1e-2_peak_335254	40	.	2.77701	4.09011	1.36324	44
chr14	71965110	71965197	DeepExc_pvalue_1e-2_peak_335261	42	.	2.80575	4.27974	1.36324	42
chr14	71988224	71988524	DeepExc_pvalue_1e-2_peak_335267	42	.	2.79590	4.21192	1.36324	51
chr14	72052938	72053111	DeepExc_pvalue_1e-2_peak_335290	62	.	4.33539	6.20685	2.78333	39
chr14	72093048	72093183	DeepExc_pvalue_1e-2_peak_335304	39	.	2.75837	3.97911	1.33451	66
chr14	72096528	72096625	DeepExc_pvalue_1e-2_peak_335308	40	.	2.77701	4.09011	1.36324	47
chr14	72097154	72097269	DeepExc_pvalue_1e-2_peak_335309	40	.	2.77701	4.09011	1.36324	56
chr14	72110133	72110214	DeepExc_pvalue_1e-2_peak_335312	42	.	2.80575	4.27974	1.36324	39
chr14	72114324	72114398	DeepExc_pvalue_1e-2_peak_335313	42	.	2.80575	4.27974	1.36324	36
chr14	72123472	72123629	DeepExc_pvalue_1e-2_peak_335321	42	.	2.79590	4.21192	1.36324	95
chr14	72157619	72157761	DeepExc_pvalue_1e-2_peak_335341	42	.	2.79590	4.21192	1.36324	70
chr14	72169660	72169870	DeepExc_pvalue_1e-2_peak_335346	57	.	4.20239	5.75623	2.48594	101
chr14	72178498	72178604	DeepExc_pvalue_1e-2_peak_335349	42	.	2.80575	4.27974	1.36324	52
chr14	72197382	72197455	DeepExc_pvalue_1e-2_peak_335359	44	.	3.40368	4.46677	1.51009	39
chr14	72219661	72220104	DeepExc_pvalue_1e-2_peak_335372	42	.	2.80575	4.27974	1.36324	68
chr14	72374497	72374952	DeepExc_pvalue_1e-2_peak_335402	42	.	2.79590	4.21192	1.36324	260
chr14	72399102	72399554	DeepExc_pvalue_1e-2_peak_335406	52	.	3.60523	5.26053	2.10914	121
chr14	72427512	72427636	DeepExc_pvalue_1e-2_peak_335417	42	.	2.80575	4.27974	1.36324	61
chr14	72437379	72437655	DeepExc_pvalue_1e-2_peak_335422	42	.	2.80575	4.27974	1.36324	151
chr14	72462613	72462751	DeepExc_pvalue_1e-2_peak_335435	42	.	2.80575	4.27974	1.36324	68
chr14	72513029	72513159	DeepExc_pvalue_1e-2_peak_335452	42	.	2.80575	4.27974	1.36324	64
chr14	72555001	72555147	DeepExc_pvalue_1e-2_peak_335463	42	.	2.80575	4.27974	1.36324	78
chr14	72582057	72582356	DeepExc_pvalue_1e-2_peak_335472	42	.	2.80575	4.27974	1.36324	238
chr14	72679470	72679555	DeepExc_pvalue_1e-2_peak_335527	42	.	2.80575	4.27974	1.36324	41
chr14	72697223	72697512	DeepExc_pvalue_1e-2_peak_335530	42	.	2.80575	4.27974	1.36324	216
chr14	72710552	72710975	DeepExc_pvalue_1e-2_peak_335536	40	.	2.77701	4.09011	1.36324	233
chr14	72731559	72731677	DeepExc_pvalue_1e-2_peak_335542	42	.	2.80575	4.27974	1.36324	58
chr14	72759075	72759407	DeepExc_pvalue_1e-2_peak_335558	51	.	3.58166	5.15094	2.02925	232
chr14	72775577	72775664	DeepExc_pvalue_1e-2_peak_335565	42	.	2.80575	4.27974	1.36324	42
chr14	72867358	72867663	DeepExc_pvalue_1e-2_peak_335598	42	.	2.80575	4.27974	1.36324	55
chr14	72910470	72910587	DeepExc_pvalue_1e-2_peak_335613	56	.	3.67782	5.64059	2.39211	56
chr14	72971783	72972094	DeepExc_pvalue_1e-2_peak_335635	56	.	3.67782	5.64059	2.39211	161
chr14	72983607	72984119	DeepExc_pvalue_1e-2_peak_335644	51	.	3.58166	5.15094	2.02925	208
chr14	73011242	73011477	DeepExc_pvalue_1e-2_peak_335651	42	.	2.80575	4.27974	1.36324	172
chr14	73033715	73033825	DeepExc_pvalue_1e-2_peak_335664	42	.	2.80575	4.27974	1.36324	54
chr14	73064507	73064862	DeepExc_pvalue_1e-2_peak_335679	42	.	2.80575	4.27974	1.36324	58
chr14	73109947	73110519	DeepExc_pvalue_1e-2_peak_335704	59	.	3.72787	5.95225	2.62041	203
chr14	73144582	73144860	DeepExc_pvalue_1e-2_peak_335720	42	.	2.79590	4.21192	1.36324	235
chr14	73157594	73157719	DeepExc_pvalue_1e-2_peak_335726	42	.	2.80575	4.27974	1.36324	61
chr14	73183456	73183585	DeepExc_pvalue_1e-2_peak_335731	42	.	2.80575	4.27974	1.36324	46
chr14	73184913	73185010	DeepExc_pvalue_1e-2_peak_335732	42	.	2.80575	4.27974	1.36324	47
chr14	73247557	73247675	DeepExc_pvalue_1e-2_peak_335754	42	.	2.80575	4.27974	1.36324	58
chr14	73270977	73271091	DeepExc_pvalue_1e-2_peak_335766	42	.	2.80575	4.27974	1.36324	56
chr14	73278847	73278925	DeepExc_pvalue_1e-2_peak_335768	42	.	2.80575	4.27974	1.36324	38
chr14	73353081	73353200	DeepExc_pvalue_1e-2_peak_335784	42	.	2.80575	4.27974	1.36324	58
chr14	73371817	73371946	DeepExc_pvalue_1e-2_peak_335795	40	.	2.77701	4.09011	1.36324	63
chr14	73392974	73393459	DeepExc_pvalue_1e-2_peak_335804	69	.	4.95172	6.98166	3.38854	109
chr14	73399245	73399439	DeepExc_pvalue_1e-2_peak_335805	42	.	2.79590	4.21192	1.36324	42
chr14	73399799	73399967	DeepExc_pvalue_1e-2_peak_335806	39	.	2.75837	3.97911	1.33451	47
chr14	73439712	73439843	DeepExc_pvalue_1e-2_peak_335828	42	.	2.80575	4.27974	1.36324	64
chr14	73477828	73477908	DeepExc_pvalue_1e-2_peak_335841	42	.	2.80575	4.27974	1.36324	39
chr14	73493591	73494142	DeepExc_pvalue_1e-2_peak_335845a	81	.	5.64107	8.12096	4.26875	66
chr14	73493591	73494142	DeepExc_pvalue_1e-2_peak_335845b	128	.	8.05867	12.83642	8.03328	329
chr14	73525032	73525383	DeepExc_pvalue_1e-2_peak_335854	88	.	5.88334	8.82639	4.83539	70
chr14	73525918	73525991	DeepExc_pvalue_1e-2_peak_335855	43	.	3.36191	4.33276	1.40348	46
chr14	73603063	73603353	DeepExc_pvalue_1e-2_peak_335879	56	.	4.17676	5.67691	2.41828	44
chr14	73628845	73629528	DeepExc_pvalue_1e-2_peak_335886	77	.	4.65983	7.78896	4.01625	243
chr14	73708474	73708978	DeepExc_pvalue_1e-2_peak_335909	42	.	2.80575	4.27974	1.36324	448
chr14	73719369	73719506	DeepExc_pvalue_1e-2_peak_335911	42	.	2.80575	4.27974	1.36324	67
chr14	73727523	73727660	DeepExc_pvalue_1e-2_peak_335913	42	.	2.80575	4.27974	1.36324	67
chr14	73728622	73728726	DeepExc_pvalue_1e-2_peak_335914	42	.	2.80575	4.27974	1.36324	51
chr14	73737142	73737458	DeepExc_pvalue_1e-2_peak_335919	57	.	3.70268	5.78921	2.50085	65
chr14	73739549	73739665	DeepExc_pvalue_1e-2_peak_335922	40	.	2.77701	4.09011	1.36324	57
chr14	73750928	73751003	DeepExc_pvalue_1e-2_peak_335924	42	.	2.80575	4.27974	1.36324	36
chr14	73825584	73825751	DeepExc_pvalue_1e-2_peak_335946	42	.	2.80575	4.27974	1.36324	113
chr14	73826269	73826518	DeepExc_pvalue_1e-2_peak_335947	42	.	2.80575	4.27974	1.36324	41
chr14	73840137	73840390	DeepExc_pvalue_1e-2_peak_335950	42	.	2.80575	4.27974	1.36324	53
chr14	73852924	73853212	DeepExc_pvalue_1e-2_peak_335953	42	.	2.80575	4.27974	1.36324	61
chr14	73882269	73882409	DeepExc_pvalue_1e-2_peak_335964	42	.	2.80575	4.27974	1.36324	69
chr14	73919538	73919838	DeepExc_pvalue_1e-2_peak_335970	49	.	3.53544	4.95138	1.88198	200
chr14	73925260	73925652	DeepExc_pvalue_1e-2_peak_335971	92	.	6.42169	9.28323	5.19242	119
chr14	73938959	73939609	DeepExc_pvalue_1e-2_peak_335980	48	.	3.51278	4.85998	1.81088	47
chr14	73957590	73957769	DeepExc_pvalue_1e-2_peak_335987	71	.	5.01211	7.16245	3.52908	117
chr14	73958083	73958494	DeepExc_pvalue_1e-2_peak_335988	56	.	4.17676	5.67691	2.41828	66
chr14	73981875	73982015	DeepExc_pvalue_1e-2_peak_335997	42	.	2.80575	4.27974	1.36324	69
chr14	74035720	74035881	DeepExc_pvalue_1e-2_peak_336025	50	.	3.55840	5.04815	1.95312	75
chr14	74036325	74036807	DeepExc_pvalue_1e-2_peak_336027	50	.	3.55840	5.04815	1.95312	72
chr14	74079131	74079756	DeepExc_pvalue_1e-2_peak_336046	53	.	3.62911	5.37785	2.20066	68
chr14	74111546	74111894	DeepExc_pvalue_1e-2_peak_336065	72	.	4.56663	7.22716	3.57880	83
chr14	74120125	74120263	DeepExc_pvalue_1e-2_peak_336070	42	.	2.80575	4.27974	1.36324	68
chr14	74180664	74180761	DeepExc_pvalue_1e-2_peak_336090	50	.	4.10987	5.05183	1.95575	51
chr14	74181013	74181238	DeepExc_pvalue_1e-2_peak_336091	61	.	4.74737	6.14848	2.74078	143
chr14	74185566	74185694	DeepExc_pvalue_1e-2_peak_336092	58	.	4.49169	5.82547	2.53254	63
chr14	74208422	74208956	DeepExc_pvalue_1e-2_peak_336100	73	.	5.07400	7.35758	3.68258	84
chr14	74226052	74226173	DeepExc_pvalue_1e-2_peak_336110	74	.	5.35742	7.41268	3.72220	53
chr14	74226674	74226909	DeepExc_pvalue_1e-2_peak_336111	74	.	5.35742	7.41268	3.72220	93
chr14	74243471	74243549	DeepExc_pvalue_1e-2_peak_336123	42	.	2.79590	4.21192	1.36324	38
chr14	74253964	74254037	DeepExc_pvalue_1e-2_peak_336128	43	.	3.36191	4.33276	1.40348	34
chr14	74318396	74318745	DeepExc_pvalue_1e-2_peak_336139	60	.	3.74100	6.04300	2.65926	244
chr14	74353127	74353809	DeepExc_pvalue_1e-2_peak_336144	56	.	3.67782	5.64059	2.39211	185
chr14	74366220	74366512	DeepExc_pvalue_1e-2_peak_336146	42	.	2.80575	4.27974	1.36324	62
chr14	74387781	74387912	DeepExc_pvalue_1e-2_peak_336153	42	.	2.80575	4.27974	1.36324	64
chr14	74416578	74417135	DeepExc_pvalue_1e-2_peak_336165a	83	.	5.70823	8.30550	4.41817	79
chr14	74416578	74417135	DeepExc_pvalue_1e-2_peak_336165b	83	.	5.70823	8.30550	4.41817	286
chr14	74442072	74442161	DeepExc_pvalue_1e-2_peak_336172	42	.	2.80575	4.27974	1.36324	43
chr14	74485508	74486220	DeepExc_pvalue_1e-2_peak_336177	88	.	5.44366	8.83864	4.83587	538
chr14	74551151	74551701	DeepExc_pvalue_1e-2_peak_336203a	104	.	6.96594	10.48530	6.14887	55
chr14	74551151	74551701	DeepExc_pvalue_1e-2_peak_336203b	104	.	6.96594	10.48530	6.14887	282
chr14	74551151	74551701	DeepExc_pvalue_1e-2_peak_336203c	61	.	4.64396	6.17345	2.76124	438
chr14	74684446	74684585	DeepExc_pvalue_1e-2_peak_336228	42	.	2.80575	4.27974	1.36324	68
chr14	74718383	74718557	DeepExc_pvalue_1e-2_peak_336241	75	.	4.62834	7.58464	3.85496	52
chr14	74724086	74724613	DeepExc_pvalue_1e-2_peak_336242	50	.	3.55840	5.04815	1.95312	354
chr14	74755615	74755689	DeepExc_pvalue_1e-2_peak_336260	42	.	2.80575	4.27974	1.36324	36
chr14	74768988	74769908	DeepExc_pvalue_1e-2_peak_336265	52	.	3.60523	5.26053	2.10914	790
chr14	74829158	74829305	DeepExc_pvalue_1e-2_peak_336284	42	.	2.80575	4.27974	1.36324	108
chr14	74873849	74873963	DeepExc_pvalue_1e-2_peak_336296	42	.	2.80575	4.27974	1.36324	56
chr14	74910608	74910827	DeepExc_pvalue_1e-2_peak_336302	42	.	2.80575	4.27974	1.36324	68
chr14	74942215	74942300	DeepExc_pvalue_1e-2_peak_336313	40	.	2.77701	4.09011	1.36324	41
chr14	74943509	74943695	DeepExc_pvalue_1e-2_peak_336316	57	.	3.70268	5.78921	2.50085	117
chr14	74949439	74949919	DeepExc_pvalue_1e-2_peak_336319	42	.	2.80575	4.27974	1.36324	136
chr14	74959962	74960604	DeepExc_pvalue_1e-2_peak_336321	91	.	6.26272	9.16759	5.10340	385
chr14	74968063	74968141	DeepExc_pvalue_1e-2_peak_336324	42	.	2.79590	4.21192	1.36324	38
chr14	74969040	74969239	DeepExc_pvalue_1e-2_peak_336326	51	.	3.58166	5.15094	2.02925	63
chr14	75039528	75039925	DeepExc_pvalue_1e-2_peak_336361	42	.	2.80575	4.27974	1.36324	331
chr14	75043545	75043659	DeepExc_pvalue_1e-2_peak_336363	42	.	2.80575	4.27974	1.36324	56
chr14	75179610	75180026	DeepExc_pvalue_1e-2_peak_336407	79	.	4.67625	7.90267	4.09747	230
chr14	75229277	75230195	DeepExc_pvalue_1e-2_peak_336418	67	.	4.47708	6.78418	3.23652	654
chr14	75334484	75334751	DeepExc_pvalue_1e-2_peak_336468	46	.	3.44649	4.61288	1.62435	208
chr14	75348367	75348752	DeepExc_pvalue_1e-2_peak_336473	87	.	5.84746	8.71442	4.74169	323
chr14	75359606	75359722	DeepExc_pvalue_1e-2_peak_336477	42	.	2.80575	4.27974	1.36324	57
chr14	75389597	75389670	DeepExc_pvalue_1e-2_peak_336501	42	.	3.34141	4.26972	1.36324	44
chr14	75389903	75390183	DeepExc_pvalue_1e-2_peak_336502	87	.	5.84746	8.71442	4.74169	122
chr14	75422331	75422538	DeepExc_pvalue_1e-2_peak_336518	42	.	2.80575	4.27974	1.36324	170
chr14	75434569	75434654	DeepExc_pvalue_1e-2_peak_336522	42	.	2.80575	4.27974	1.36324	41
chr14	75469222	75469875	DeepExc_pvalue_1e-2_peak_336531	81	.	5.30316	8.19462	4.32740	368
chr14	75518132	75518419	DeepExc_pvalue_1e-2_peak_336556	40	.	2.77701	4.09011	1.36324	53
chr14	75530460	75530930	DeepExc_pvalue_1e-2_peak_336560	64	.	4.39097	6.41891	2.95176	396
chr14	75535906	75536325	DeepExc_pvalue_1e-2_peak_336562	39	.	2.75837	3.97911	1.33451	56
chr14	75551417	75551596	DeepExc_pvalue_1e-2_peak_336571	46	.	3.46831	4.69117	1.68467	27
chr14	75566828	75566919	DeepExc_pvalue_1e-2_peak_336581	60	.	3.74100	6.04300	2.65926	47
chr14	75593458	75594004	DeepExc_pvalue_1e-2_peak_336591	64	.	4.39097	6.41891	2.95176	275
chr14	75604323	75604462	DeepExc_pvalue_1e-2_peak_336597	42	.	2.80575	4.27974	1.36324	68
chr14	75614306	75614436	DeepExc_pvalue_1e-2_peak_336600	42	.	2.80575	4.27974	1.36324	64
chr14	75643159	75643411	DeepExc_pvalue_1e-2_peak_336607	45	.	3.42495	4.53818	1.56469	214
chr14	75643580	75643783	DeepExc_pvalue_1e-2_peak_336608	59	.	4.25459	5.92478	2.61056	66
chr14	75665052	75665137	DeepExc_pvalue_1e-2_peak_336615	42	.	2.80575	4.27974	1.36324	41
chr14	75665317	75665699	DeepExc_pvalue_1e-2_peak_336616	42	.	2.80575	4.27974	1.36324	185
chr14	75671685	75671774	DeepExc_pvalue_1e-2_peak_336617	42	.	2.80575	4.27974	1.36324	43
chr14	75703931	75704904	DeepExc_pvalue_1e-2_peak_336627	48	.	3.51278	4.85998	1.81088	642
chr14	75725532	75726132	DeepExc_pvalue_1e-2_peak_336634	64	.	4.39097	6.41891	2.95176	290
chr14	75732889	75733159	DeepExc_pvalue_1e-2_peak_336638	42	.	2.80575	4.27974	1.36324	223
chr14	75740326	75740523	DeepExc_pvalue_1e-2_peak_336641	42	.	3.34141	4.26972	1.36324	56
chr14	75745237	75745404	DeepExc_pvalue_1e-2_peak_336643	46	.	3.78444	4.66110	1.66668	56
chr14	75760751	75761527	DeepExc_pvalue_1e-2_peak_336649	67	.	4.86381	6.73327	3.19980	63
chr14	75770241	75770538	DeepExc_pvalue_1e-2_peak_336650	42	.	2.80575	4.27974	1.36324	235
chr14	75809514	75809787	DeepExc_pvalue_1e-2_peak_336658	60	.	3.74100	6.04300	2.65926	62
chr14	75835100	75835532	DeepExc_pvalue_1e-2_peak_336667	55	.	3.65330	5.50407	2.29294	67
chr14	75881563	75881811	DeepExc_pvalue_1e-2_peak_336687	42	.	2.80575	4.27974	1.36324	207
chr14	75894203	75894487	DeepExc_pvalue_1e-2_peak_336690	70	.	5.18365	7.02331	3.42518	207
chr14	75895037	75895516	DeepExc_pvalue_1e-2_peak_336692	44	.	3.70261	4.48264	1.52276	296
chr14	75909966	75910100	DeepExc_pvalue_1e-2_peak_336704	40	.	2.77701	4.09011	1.36324	66
chr14	75920171	75920261	DeepExc_pvalue_1e-2_peak_336710	55	.	3.65330	5.50407	2.29294	43
chr14	75922167	75922257	DeepExc_pvalue_1e-2_peak_336711	42	.	2.79590	4.21192	1.36324	44
chr14	75929385	75929463	DeepExc_pvalue_1e-2_peak_336715	42	.	2.79590	4.21192	1.36324	38
chr14	75989486	75989577	DeepExc_pvalue_1e-2_peak_336739	42	.	2.80575	4.27974	1.36324	44
chr14	76120652	76120732	DeepExc_pvalue_1e-2_peak_336773	60	.	3.74100	6.04300	2.65926	40
chr14	76127162	76127907	DeepExc_pvalue_1e-2_peak_336776	105	.	7.00553	10.58141	6.23042	115
chr14	76165230	76165332	DeepExc_pvalue_1e-2_peak_336790	42	.	2.80575	4.27974	1.36324	50
chr14	76168699	76168807	DeepExc_pvalue_1e-2_peak_336792	42	.	2.80575	4.27974	1.36324	53
chr14	76175720	76175830	DeepExc_pvalue_1e-2_peak_336793	42	.	2.80575	4.27974	1.36324	54
chr14	76345549	76345636	DeepExc_pvalue_1e-2_peak_336850	42	.	2.80575	4.27974	1.36324	42
chr14	76451838	76452175	DeepExc_pvalue_1e-2_peak_336881	53	.	4.07731	5.38744	2.20309	257
chr14	76466007	76466435	DeepExc_pvalue_1e-2_peak_336884	42	.	2.80575	4.27974	1.36324	381
chr14	76509431	76509541	DeepExc_pvalue_1e-2_peak_336893	42	.	2.80575	4.27974	1.36324	54
chr14	76546614	76546889	DeepExc_pvalue_1e-2_peak_336907	42	.	2.80575	4.27974	1.36324	56
chr14	76550345	76550471	DeepExc_pvalue_1e-2_peak_336908	42	.	2.80575	4.27974	1.36324	62
chr14	76559439	76559729	DeepExc_pvalue_1e-2_peak_336912	60	.	3.74100	6.04300	2.65926	236
chr14	76618186	76618429	DeepExc_pvalue_1e-2_peak_336929	46	.	3.46831	4.69117	1.68467	125
chr14	76673978	76674067	DeepExc_pvalue_1e-2_peak_336950	42	.	2.80575	4.27974	1.36324	43
chr14	76763922	76764025	DeepExc_pvalue_1e-2_peak_336977	42	.	2.80575	4.27974	1.36324	50
chr14	76804700	76804966	DeepExc_pvalue_1e-2_peak_336990	60	.	3.74100	6.04300	2.65926	209
chr14	76816266	76816387	DeepExc_pvalue_1e-2_peak_336993	42	.	2.80575	4.27974	1.36324	59
chr14	76828391	76828516	DeepExc_pvalue_1e-2_peak_336998	42	.	2.80575	4.27974	1.36324	61
chr14	77040628	77040765	DeepExc_pvalue_1e-2_peak_337045	42	.	2.80575	4.27974	1.36324	67
chr14	77041103	77041181	DeepExc_pvalue_1e-2_peak_337046	42	.	2.80575	4.27974	1.36324	38
chr14	77166346	77166546	DeepExc_pvalue_1e-2_peak_337085	42	.	2.80575	4.27974	1.36324	53
chr14	77174410	77174509	DeepExc_pvalue_1e-2_peak_337089	39	.	2.75837	3.97911	1.33451	48
chr14	77176423	77176501	DeepExc_pvalue_1e-2_peak_337092	39	.	2.75837	3.97911	1.33451	38
chr14	77189640	77189735	DeepExc_pvalue_1e-2_peak_337097	42	.	2.80575	4.27974	1.36324	46
chr14	77190268	77190411	DeepExc_pvalue_1e-2_peak_337098	42	.	2.80575	4.27974	1.36324	70
chr14	77202956	77203152	DeepExc_pvalue_1e-2_peak_337105	42	.	2.80575	4.27974	1.36324	56
chr14	77227759	77228083	DeepExc_pvalue_1e-2_peak_337108	39	.	3.44210	3.96350	1.33451	166
chr14	77229682	77229755	DeepExc_pvalue_1e-2_peak_337109	50	.	4.10987	5.05183	1.95575	36
chr14	77234794	77234911	DeepExc_pvalue_1e-2_peak_337111	50	.	3.93670	5.01899	1.93878	72
chr14	77249211	77249340	DeepExc_pvalue_1e-2_peak_337116	50	.	4.13052	5.09083	1.98933	73
chr14	77272657	77272769	DeepExc_pvalue_1e-2_peak_337120	42	.	2.79590	4.21192	1.36324	55
chr14	77277472	77277551	DeepExc_pvalue_1e-2_peak_337121	45	.	3.42495	4.53818	1.56469	59
chr14	77277913	77278036	DeepExc_pvalue_1e-2_peak_337122	46	.	3.46831	4.69117	1.68467	60
chr14	77339310	77339386	DeepExc_pvalue_1e-2_peak_337141	60	.	3.74100	6.04300	2.65926	37
chr14	77346971	77347104	DeepExc_pvalue_1e-2_peak_337143	42	.	2.80575	4.27974	1.36324	65
chr14	77384769	77384967	DeepExc_pvalue_1e-2_peak_337160	40	.	3.49479	4.06336	1.36324	180
chr14	77385335	77385470	DeepExc_pvalue_1e-2_peak_337161	49	.	4.06918	4.97578	1.90105	75
chr14	77390974	77391158	DeepExc_pvalue_1e-2_peak_337164	45	.	3.85902	4.59799	1.62026	39
chr14	77393273	77393384	DeepExc_pvalue_1e-2_peak_337165	46	.	3.91415	4.69486	1.68741	65
chr14	77397291	77397380	DeepExc_pvalue_1e-2_peak_337166	50	.	3.93670	5.01899	1.93878	44
chr14	77403708	77403933	DeepExc_pvalue_1e-2_peak_337167	84	.	5.74241	8.40242	4.49120	167
chr14	77413611	77413755	DeepExc_pvalue_1e-2_peak_337168	85	.	5.77701	8.50271	4.57094	86
chr14	77422984	77423261	DeepExc_pvalue_1e-2_peak_337169	41	.	3.30115	4.15062	1.36324	136
chr14	77451876	77452171	DeepExc_pvalue_1e-2_peak_337184	42	.	2.80575	4.27974	1.36324	237
chr14	77466706	77467011	DeepExc_pvalue_1e-2_peak_337191	51	.	3.58166	5.15094	2.02925	47
chr14	77467161	77467359	DeepExc_pvalue_1e-2_peak_337192	51	.	3.58166	5.15094	2.02925	57
chr14	77473498	77473748	DeepExc_pvalue_1e-2_peak_337194	52	.	3.60523	5.26053	2.10914	181
chr14	77494996	77495155	DeepExc_pvalue_1e-2_peak_337206	76	.	5.52893	7.62404	3.89008	102
chr14	77499846	77500259	DeepExc_pvalue_1e-2_peak_337208	60	.	4.59207	6.05171	2.66400	205
chr14	77506640	77507037	DeepExc_pvalue_1e-2_peak_337210	72	.	5.29821	7.27678	3.61771	59
chr14	77525794	77525867	DeepExc_pvalue_1e-2_peak_337216	40	.	3.26184	4.03980	1.36324	52
chr14	77529694	77530058	DeepExc_pvalue_1e-2_peak_337217	62	.	4.67035	6.23671	2.80804	293
chr14	77534791	77534946	DeepExc_pvalue_1e-2_peak_337218	46	.	3.46831	4.69117	1.68467	92
chr14	77564128	77564232	DeepExc_pvalue_1e-2_peak_337237	50	.	3.95946	5.07586	1.97603	54
chr14	77564368	77564782	DeepExc_pvalue_1e-2_peak_337238	65	.	4.77897	6.50788	3.02509	155
chr14	77577304	77577703	DeepExc_pvalue_1e-2_peak_337242	50	.	3.55840	5.04815	1.95312	99
chr14	77586873	77587242	DeepExc_pvalue_1e-2_peak_337245	53	.	4.25894	5.33988	2.17818	302
chr14	77589999	77590124	DeepExc_pvalue_1e-2_peak_337246	47	.	3.80546	4.70840	1.69789	51
chr14	77591035	77591139	DeepExc_pvalue_1e-2_peak_337247	46	.	3.78444	4.66110	1.66668	50
chr14	77608171	77608258	DeepExc_pvalue_1e-2_peak_337257	61	.	4.74737	6.14848	2.74078	42
chr14	77624640	77624867	DeepExc_pvalue_1e-2_peak_337260	43	.	3.36191	4.33276	1.40348	159
chr14	77625031	77625136	DeepExc_pvalue_1e-2_peak_337261	58	.	4.22833	5.83877	2.53880	60
chr14	77638698	77639106	DeepExc_pvalue_1e-2_peak_337263	39	.	2.75837	3.97911	1.33451	46
chr14	77639391	77639706	DeepExc_pvalue_1e-2_peak_337264	92	.	5.51673	9.23489	5.15437	247
chr14	77647843	77647967	DeepExc_pvalue_1e-2_peak_337266	43	.	3.38266	4.39837	1.45571	60
chr14	77648096	77648257	DeepExc_pvalue_1e-2_peak_337267	58	.	4.22833	5.83877	2.53880	114
chr14	77682041	77682207	DeepExc_pvalue_1e-2_peak_337281	49	.	3.89196	4.90993	1.85448	35
chr14	77699348	77699607	DeepExc_pvalue_1e-2_peak_337294	42	.	2.80575	4.27974	1.36324	63
chr14	77704734	77704834	DeepExc_pvalue_1e-2_peak_337296	39	.	2.75837	3.97911	1.33451	49
chr14	77706472	77706715	DeepExc_pvalue_1e-2_peak_337297	40	.	2.77701	4.09011	1.36324	9
chr14	77724197	77724490	DeepExc_pvalue_1e-2_peak_337308	40	.	2.77701	4.09011	1.36324	230
chr14	77754802	77754909	DeepExc_pvalue_1e-2_peak_337333	39	.	2.75837	3.97911	1.33451	52
chr14	77772866	77773198	DeepExc_pvalue_1e-2_peak_337344	51	.	3.58166	5.15094	2.02925	188
chr14	77786695	77787094	DeepExc_pvalue_1e-2_peak_337351	59	.	4.63269	5.93696	2.61884	58
chr14	77787225	77787506	DeepExc_pvalue_1e-2_peak_337352	84	.	5.98524	8.43663	4.52214	152
chr14	77787635	77787915	DeepExc_pvalue_1e-2_peak_337353	58	.	4.61042	5.89659	2.59051	176
chr14	77799094	77799185	DeepExc_pvalue_1e-2_peak_337357	42	.	2.80575	4.27974	1.36324	44
chr14	77843229	77843831	DeepExc_pvalue_1e-2_peak_337370	81	.	5.64107	8.12096	4.26875	301
chr14	77923904	77924584	DeepExc_pvalue_1e-2_peak_337393a	89	.	6.15716	8.91201	4.90000	110
chr14	77923904	77924584	DeepExc_pvalue_1e-2_peak_337393b	103	.	6.92681	10.39163	6.07679	209
chr14	77965031	77965279	DeepExc_pvalue_1e-2_peak_337416	40	.	2.77701	4.09011	1.36324	61
chr14	78007433	78007520	DeepExc_pvalue_1e-2_peak_337434	60	.	3.74100	6.04300	2.65926	42
chr14	78017740	78018038	DeepExc_pvalue_1e-2_peak_337439	79	.	4.67625	7.90267	4.09747	154
chr14	78032202	78032305	DeepExc_pvalue_1e-2_peak_337442	42	.	2.80575	4.27974	1.36324	50
chr14	78082883	78083451	DeepExc_pvalue_1e-2_peak_337461	138	.	8.69817	13.88044	8.85775	281
chr14	78108292	78108653	DeepExc_pvalue_1e-2_peak_337467	56	.	3.67782	5.64059	2.39211	303
chr14	78115229	78115306	DeepExc_pvalue_1e-2_peak_337472	40	.	2.77701	4.09011	1.36324	37
chr14	78121316	78121755	DeepExc_pvalue_1e-2_peak_337478	55	.	3.65330	5.50407	2.29294	242
chr14	78127080	78127510	DeepExc_pvalue_1e-2_peak_337480	50	.	3.55840	5.04815	1.95312	237
chr14	78147929	78148093	DeepExc_pvalue_1e-2_peak_337496	39	.	2.75837	3.97911	1.33451	38
chr14	78174384	78174492	DeepExc_pvalue_1e-2_peak_337508	59	.	3.72787	5.95225	2.62041	53
chr14	78179808	78179933	DeepExc_pvalue_1e-2_peak_337512	42	.	2.80575	4.27974	1.36324	61
chr14	78184149	78184268	DeepExc_pvalue_1e-2_peak_337514	39	.	2.75837	3.97911	1.33451	58
chr14	78216493	78216574	DeepExc_pvalue_1e-2_peak_337532	42	.	2.80575	4.27974	1.36324	39
chr14	78227109	78227233	DeepExc_pvalue_1e-2_peak_337537	77	.	5.47988	7.70589	3.94883	63
chr14	78227499	78227982	DeepExc_pvalue_1e-2_peak_337538	62	.	4.67035	6.23671	2.80804	52
chr14	78236926	78237304	DeepExc_pvalue_1e-2_peak_337540	42	.	2.80575	4.27974	1.36324	257
chr14	78266374	78266834	DeepExc_pvalue_1e-2_peak_337553	71	.	5.01211	7.16245	3.52908	155
chr14	78298590	78298916	DeepExc_pvalue_1e-2_peak_337564	57	.	3.70268	5.78921	2.50085	275
chr14	78328388	78328875	DeepExc_pvalue_1e-2_peak_337582	70	.	4.53638	7.06887	3.45457	445
chr14	78370558	78370809	DeepExc_pvalue_1e-2_peak_337602	42	.	2.80575	4.27974	1.36324	67
chr14	78376980	78377076	DeepExc_pvalue_1e-2_peak_337606	42	.	2.80575	4.27974	1.36324	47
chr14	78423982	78424065	DeepExc_pvalue_1e-2_peak_337633	42	.	2.80575	4.27974	1.36324	40
chr14	78432333	78432623	DeepExc_pvalue_1e-2_peak_337638	42	.	3.34141	4.26972	1.36324	217
chr14	78432840	78432913	DeepExc_pvalue_1e-2_peak_337639	42	.	3.34141	4.26972	1.36324	32
chr14	78447076	78447683	DeepExc_pvalue_1e-2_peak_337646	64	.	4.39097	6.41891	2.95176	156
chr14	78461443	78461578	DeepExc_pvalue_1e-2_peak_337655	42	.	2.80575	4.27974	1.36324	66
chr14	78493451	78493553	DeepExc_pvalue_1e-2_peak_337671	42	.	2.80575	4.27974	1.36324	50
chr14	78509796	78509934	DeepExc_pvalue_1e-2_peak_337682	40	.	2.77701	4.09011	1.36324	87
chr14	78555476	78555612	DeepExc_pvalue_1e-2_peak_337698	42	.	2.80575	4.27974	1.36324	67
chr14	78602993	78603316	DeepExc_pvalue_1e-2_peak_337714	66	.	4.44800	6.65517	3.13334	269
chr14	78608081	78608183	DeepExc_pvalue_1e-2_peak_337719	39	.	2.75837	3.97911	1.33451	50
chr14	78619356	78619486	DeepExc_pvalue_1e-2_peak_337727	50	.	3.55840	5.04815	1.95312	64
chr14	78628652	78628891	DeepExc_pvalue_1e-2_peak_337736	42	.	2.80575	4.27974	1.36324	184
chr14	78636655	78636845	DeepExc_pvalue_1e-2_peak_337737	107	.	6.80735	10.72482	6.34175	59
chr14	78637079	78637152	DeepExc_pvalue_1e-2_peak_337738	43	.	3.38266	4.39837	1.45571	39
chr14	78649731	78649804	DeepExc_pvalue_1e-2_peak_337743	41	.	3.30115	4.15062	1.36324	35
chr14	78655358	78655794	DeepExc_pvalue_1e-2_peak_337746	46	.	3.46831	4.69117	1.68467	155
chr14	78660983	78661076	DeepExc_pvalue_1e-2_peak_337747	42	.	2.80575	4.27974	1.36324	45
chr14	78666157	78666336	DeepExc_pvalue_1e-2_peak_337750	42	.	2.80575	4.27974	1.36324	62
chr14	78675684	78675815	DeepExc_pvalue_1e-2_peak_337757	42	.	2.80575	4.27974	1.36324	64
chr14	78678467	78678571	DeepExc_pvalue_1e-2_peak_337758	42	.	2.80575	4.27974	1.36324	51
chr14	78681166	78681325	DeepExc_pvalue_1e-2_peak_337759	42	.	2.80575	4.27974	1.36324	43
chr14	78686899	78686972	DeepExc_pvalue_1e-2_peak_337760	46	.	3.44649	4.61288	1.62435	35
chr14	78688747	78689087	DeepExc_pvalue_1e-2_peak_337761	87	.	5.84746	8.71442	4.74169	182
chr14	78693880	78694377	DeepExc_pvalue_1e-2_peak_337762	49	.	3.53544	4.95138	1.88198	71
chr14	78713137	78713340	DeepExc_pvalue_1e-2_peak_337773	39	.	2.75837	3.97911	1.33451	30
chr14	78719439	78719601	DeepExc_pvalue_1e-2_peak_337777	47	.	3.49040	4.77340	1.74580	38
chr14	78721117	78721317	DeepExc_pvalue_1e-2_peak_337780	50	.	3.55840	5.04815	1.95312	60
chr14	78737319	78737641	DeepExc_pvalue_1e-2_peak_337790	42	.	2.80575	4.27974	1.36324	261
chr14	78748032	78748206	DeepExc_pvalue_1e-2_peak_337797	42	.	2.80575	4.27974	1.36324	57
chr14	78794968	78795612	DeepExc_pvalue_1e-2_peak_337824	100	.	6.22720	10.09315	5.83773	346
chr14	78825045	78825176	DeepExc_pvalue_1e-2_peak_337841	42	.	2.80575	4.27974	1.36324	64
chr14	78830314	78830399	DeepExc_pvalue_1e-2_peak_337843	42	.	2.80575	4.27974	1.36324	41
chr14	78869657	78870152	DeepExc_pvalue_1e-2_peak_337856	64	.	4.39097	6.41891	2.95176	426
chr14	78893494	78893628	DeepExc_pvalue_1e-2_peak_337878	40	.	2.77701	4.09011	1.36324	66
chr14	78911364	78911907	DeepExc_pvalue_1e-2_peak_337889	50	.	3.55840	5.04815	1.95312	198
chr14	78924644	78924983	DeepExc_pvalue_1e-2_peak_337899	56	.	3.67782	5.64059	2.39211	266
chr14	78943703	78944056	DeepExc_pvalue_1e-2_peak_337910	42	.	2.80575	4.27974	1.36324	288
chr14	78961518	78961593	DeepExc_pvalue_1e-2_peak_337917	42	.	2.80575	4.27974	1.36324	36
chr14	78990713	78990830	DeepExc_pvalue_1e-2_peak_337938	42	.	2.80575	4.27974	1.36324	57
chr14	79010249	79010525	DeepExc_pvalue_1e-2_peak_337951	42	.	2.79590	4.21192	1.36324	40
chr14	79020185	79020444	DeepExc_pvalue_1e-2_peak_337955	59	.	4.25459	5.92478	2.61056	97
chr14	79027649	79027785	DeepExc_pvalue_1e-2_peak_337957	42	.	2.79590	4.21192	1.36324	67
chr14	79032711	79033310	DeepExc_pvalue_1e-2_peak_337961	52	.	3.60523	5.26053	2.10914	410
chr14	79055584	79055773	DeepExc_pvalue_1e-2_peak_337971	40	.	3.26184	4.03980	1.36324	41
chr14	79060450	79060585	DeepExc_pvalue_1e-2_peak_337972	63	.	4.72404	6.36848	2.91350	80
chr14	79072320	79072528	DeepExc_pvalue_1e-2_peak_337976	46	.	3.44649	4.61288	1.62435	154
chr14	79078697	79078770	DeepExc_pvalue_1e-2_peak_337977	45	.	3.42495	4.53818	1.56469	39
chr14	79079112	79079321	DeepExc_pvalue_1e-2_peak_337978	59	.	4.25459	5.92478	2.61056	22
chr14	79084705	79085214	DeepExc_pvalue_1e-2_peak_337980	64	.	4.39097	6.41891	2.95176	272
chr14	79110925	79111049	DeepExc_pvalue_1e-2_peak_337998	40	.	2.77701	4.09011	1.36324	61
chr14	79118274	79118353	DeepExc_pvalue_1e-2_peak_338002	42	.	2.80575	4.27974	1.36324	38
chr14	79141212	79141469	DeepExc_pvalue_1e-2_peak_338018	56	.	3.67782	5.64059	2.39211	186
chr14	79144879	79144983	DeepExc_pvalue_1e-2_peak_338020	39	.	2.75837	3.97911	1.33451	51
chr14	79145407	79145534	DeepExc_pvalue_1e-2_peak_338021	39	.	2.75837	3.97911	1.33451	62
chr14	79157241	79157612	DeepExc_pvalue_1e-2_peak_338026	42	.	2.80575	4.27974	1.36324	63
chr14	79167708	79167965	DeepExc_pvalue_1e-2_peak_338035	50	.	3.55840	5.04815	1.95312	201
chr14	79175961	79176399	DeepExc_pvalue_1e-2_peak_338044	50	.	3.55840	5.04815	1.95312	375
chr14	79183028	79183213	DeepExc_pvalue_1e-2_peak_338050	39	.	2.75837	3.97911	1.33451	43
chr14	79195084	79195158	DeepExc_pvalue_1e-2_peak_338060	39	.	2.75837	3.97911	1.33451	36
chr14	79197831	79197912	DeepExc_pvalue_1e-2_peak_338063	39	.	2.75837	3.97911	1.33451	39
chr14	79198340	79198453	DeepExc_pvalue_1e-2_peak_338064	40	.	2.77701	4.09011	1.36324	55
chr14	79203761	79203879	DeepExc_pvalue_1e-2_peak_338066	40	.	2.77701	4.09011	1.36324	58
chr14	79204223	79204346	DeepExc_pvalue_1e-2_peak_338067	40	.	2.77701	4.09011	1.36324	60
chr14	79204935	79205057	DeepExc_pvalue_1e-2_peak_338068	40	.	2.77701	4.09011	1.36324	60
chr14	79218760	79218941	DeepExc_pvalue_1e-2_peak_338080	39	.	2.75837	3.97911	1.33451	45
chr14	79237752	79238166	DeepExc_pvalue_1e-2_peak_338094	40	.	2.77701	4.09011	1.36324	230
chr14	79284075	79284329	DeepExc_pvalue_1e-2_peak_338115	42	.	2.79590	4.21192	1.36324	190
chr14	79301154	79301328	DeepExc_pvalue_1e-2_peak_338127	45	.	3.74308	4.56981	1.59305	63
chr14	79301516	79301604	DeepExc_pvalue_1e-2_peak_338128	44	.	3.70261	4.48264	1.52276	42
chr14	79303332	79303438	DeepExc_pvalue_1e-2_peak_338130	43	.	3.62424	4.31930	1.39893	50
chr14	79314270	79314550	DeepExc_pvalue_1e-2_peak_338132	68	.	4.89277	6.81329	3.25686	146
chr14	79314766	79314924	DeepExc_pvalue_1e-2_peak_338133	40	.	3.26184	4.03980	1.36324	57
chr14	79333202	79333294	DeepExc_pvalue_1e-2_peak_338137	42	.	2.80575	4.27974	1.36324	45
chr14	79339169	79339389	DeepExc_pvalue_1e-2_peak_338138	50	.	3.93670	5.01899	1.93878	179
chr14	79354193	79354318	DeepExc_pvalue_1e-2_peak_338145	42	.	2.79590	4.21192	1.36324	49
chr14	79370421	79370708	DeepExc_pvalue_1e-2_peak_338152	44	.	3.40368	4.46677	1.51009	215
chr14	79426214	79426319	DeepExc_pvalue_1e-2_peak_338200	62	.	4.33539	6.20685	2.78333	48
chr14	79441590	79441691	DeepExc_pvalue_1e-2_peak_338212	39	.	2.75837	3.97911	1.33451	49
chr14	79455656	79455878	DeepExc_pvalue_1e-2_peak_338221	70	.	4.53638	7.06887	3.45457	168
chr14	79464321	79464479	DeepExc_pvalue_1e-2_peak_338229	42	.	2.80575	4.27974	1.36324	55
chr14	79493543	79493808	DeepExc_pvalue_1e-2_peak_338247	40	.	2.77701	4.09011	1.36324	213
chr14	79509631	79510081	DeepExc_pvalue_1e-2_peak_338257	55	.	3.65330	5.50407	2.29294	78
chr14	79555987	79556106	DeepExc_pvalue_1e-2_peak_338279	39	.	2.75837	3.97911	1.33451	58
chr14	79556964	79557043	DeepExc_pvalue_1e-2_peak_338280	56	.	3.67782	5.64059	2.39211	39
chr14	79600612	79600919	DeepExc_pvalue_1e-2_peak_338305	55	.	3.65330	5.50407	2.29294	66
chr14	79610183	79610311	DeepExc_pvalue_1e-2_peak_338313	42	.	2.80575	4.27974	1.36324	63
chr14	79616302	79616425	DeepExc_pvalue_1e-2_peak_338318	42	.	2.79590	4.21192	1.36324	60
chr14	79626823	79626995	DeepExc_pvalue_1e-2_peak_338324	57	.	3.70268	5.78921	2.50085	66
chr14	79627140	79627259	DeepExc_pvalue_1e-2_peak_338325	40	.	2.77701	4.09011	1.36324	58
chr14	79642181	79642373	DeepExc_pvalue_1e-2_peak_338333	62	.	4.33539	6.20685	2.78333	46
chr14	79648956	79649077	DeepExc_pvalue_1e-2_peak_338336	42	.	2.80575	4.27974	1.36324	59
chr14	79669429	79669517	DeepExc_pvalue_1e-2_peak_338353	40	.	2.77701	4.09011	1.36324	43
chr14	79670548	79670815	DeepExc_pvalue_1e-2_peak_338354	42	.	2.79590	4.21192	1.36324	49
chr14	79692307	79692593	DeepExc_pvalue_1e-2_peak_338376	42	.	2.80575	4.27974	1.36324	217
chr14	79708939	79709207	DeepExc_pvalue_1e-2_peak_338383	42	.	2.80575	4.27974	1.36324	217
chr14	79745286	79745758	DeepExc_pvalue_1e-2_peak_338400a	75	.	5.41796	7.55548	3.84027	40
chr14	79745286	79745758	DeepExc_pvalue_1e-2_peak_338400b	90	.	6.22713	9.08015	5.02839	349
chr14	79767606	79767707	DeepExc_pvalue_1e-2_peak_338412	39	.	2.75837	3.97911	1.33451	49
chr14	79767860	79767974	DeepExc_pvalue_1e-2_peak_338413	39	.	2.75837	3.97911	1.33451	56
chr14	79811900	79811986	DeepExc_pvalue_1e-2_peak_338437	42	.	2.80575	4.27974	1.36324	42
chr14	79838764	79838899	DeepExc_pvalue_1e-2_peak_338452	42	.	2.80575	4.27974	1.36324	66
chr14	79871073	79871749	DeepExc_pvalue_1e-2_peak_338471	66	.	4.44800	6.65517	3.13334	384
chr14	79899467	79899564	DeepExc_pvalue_1e-2_peak_338492	48	.	3.51278	4.85998	1.81088	49
chr14	79934996	79935378	DeepExc_pvalue_1e-2_peak_338509	67	.	4.47708	6.78418	3.23652	219
chr14	79949193	79949463	DeepExc_pvalue_1e-2_peak_338519	55	.	3.65330	5.50407	2.29294	200
chr14	79949958	79950180	DeepExc_pvalue_1e-2_peak_338520	56	.	3.67782	5.64059	2.39211	38
chr14	79984336	79984460	DeepExc_pvalue_1e-2_peak_338546	42	.	2.80575	4.27974	1.36324	61
chr14	80047390	80047503	DeepExc_pvalue_1e-2_peak_338570	42	.	2.80575	4.27974	1.36324	55
chr14	80068885	80069002	DeepExc_pvalue_1e-2_peak_338582	42	.	2.80575	4.27974	1.36324	57
chr14	80104740	80104813	DeepExc_pvalue_1e-2_peak_338599	39	.	3.24254	3.98716	1.33856	36
chr14	80104951	80105316	DeepExc_pvalue_1e-2_peak_338600	131	.	8.15461	13.10219	8.24296	225
chr14	80150205	80150312	DeepExc_pvalue_1e-2_peak_338620	42	.	2.79590	4.21192	1.36324	52
chr14	80169322	80169751	DeepExc_pvalue_1e-2_peak_338634	61	.	4.30812	6.10846	2.70663	312
chr14	80182953	80183259	DeepExc_pvalue_1e-2_peak_338641	42	.	2.80575	4.27974	1.36324	43
chr14	80208153	80208283	DeepExc_pvalue_1e-2_peak_338663	42	.	2.80575	4.27974	1.36324	64
chr14	80215446	80215785	DeepExc_pvalue_1e-2_peak_338668	42	.	2.79590	4.21192	1.36324	254
chr14	80222277	80222360	DeepExc_pvalue_1e-2_peak_338671	42	.	2.80575	4.27974	1.36324	40
chr14	80326297	80326518	DeepExc_pvalue_1e-2_peak_338715	39	.	2.75837	3.97911	1.33451	164
chr14	80327561	80327648	DeepExc_pvalue_1e-2_peak_338717	55	.	3.65330	5.50407	2.29294	44
chr14	80508046	80508248	DeepExc_pvalue_1e-2_peak_338790	42	.	2.80575	4.27974	1.36324	53
chr14	80521462	80521972	DeepExc_pvalue_1e-2_peak_338796	70	.	4.98173	7.07040	3.45457	63
chr14	80522493	80522684	DeepExc_pvalue_1e-2_peak_338797	42	.	3.32116	4.20906	1.36324	123
chr14	80563320	80563448	DeepExc_pvalue_1e-2_peak_338812	42	.	2.80575	4.27974	1.36324	63
chr14	80567247	80567339	DeepExc_pvalue_1e-2_peak_338814	60	.	3.74100	6.04300	2.65926	44
chr14	80634088	80634294	DeepExc_pvalue_1e-2_peak_338840	42	.	2.80575	4.27974	1.36324	63
chr14	80782547	80782637	DeepExc_pvalue_1e-2_peak_338902	42	.	2.80575	4.27974	1.36324	44
chr14	80880714	80880808	DeepExc_pvalue_1e-2_peak_338948	42	.	2.80575	4.27974	1.36324	46
chr14	80895050	80895153	DeepExc_pvalue_1e-2_peak_338955	42	.	2.80575	4.27974	1.36324	50
chr14	80960445	80960729	DeepExc_pvalue_1e-2_peak_338987	56	.	3.67782	5.64059	2.39211	217
chr14	81013946	81014069	DeepExc_pvalue_1e-2_peak_339010	42	.	2.80575	4.27974	1.36324	60
chr14	81062168	81062283	DeepExc_pvalue_1e-2_peak_339035	42	.	2.80575	4.27974	1.36324	56
chr14	81095157	81095334	DeepExc_pvalue_1e-2_peak_339047	39	.	2.75837	3.97911	1.33451	121
chr14	81132718	81132839	DeepExc_pvalue_1e-2_peak_339063	42	.	2.80575	4.27974	1.36324	59
chr14	81227376	81227505	DeepExc_pvalue_1e-2_peak_339102	42	.	2.80575	4.27974	1.36324	63
chr14	81237343	81237856	DeepExc_pvalue_1e-2_peak_339107	40	.	2.77701	4.09011	1.36324	69
chr14	81258573	81258661	DeepExc_pvalue_1e-2_peak_339115	42	.	2.80575	4.27974	1.36324	43
chr14	81323875	81323995	DeepExc_pvalue_1e-2_peak_339141	42	.	2.80575	4.27974	1.36324	59
chr14	81359963	81360050	DeepExc_pvalue_1e-2_peak_339149	42	.	2.79590	4.21192	1.36324	42
chr14	81387774	81387864	DeepExc_pvalue_1e-2_peak_339164	42	.	2.80575	4.27974	1.36324	44
chr14	81408093	81408573	DeepExc_pvalue_1e-2_peak_339172	143	.	8.81269	14.35707	9.24417	151
chr14	81413943	81414064	DeepExc_pvalue_1e-2_peak_339174	42	.	2.80575	4.27974	1.36324	59
chr14	81421242	81421547	DeepExc_pvalue_1e-2_peak_339177	56	.	3.67782	5.64059	2.39211	71
chr14	81421949	81422040	DeepExc_pvalue_1e-2_peak_339178	40	.	2.77701	4.09011	1.36324	44
chr14	81441812	81441885	DeepExc_pvalue_1e-2_peak_339184	41	.	3.30115	4.15062	1.36324	33
chr14	81453869	81454111	DeepExc_pvalue_1e-2_peak_339188	42	.	2.79590	4.21192	1.36324	180
chr14	81482399	81482702	DeepExc_pvalue_1e-2_peak_339207	42	.	2.80575	4.27974	1.36324	68
chr14	81500801	81500968	DeepExc_pvalue_1e-2_peak_339216	42	.	2.80575	4.27974	1.36324	54
chr14	81599462	81599685	DeepExc_pvalue_1e-2_peak_339255	39	.	2.75837	3.97911	1.33451	62
chr14	81627358	81627497	DeepExc_pvalue_1e-2_peak_339268	42	.	2.80575	4.27974	1.36324	68
chr14	81636155	81637266	DeepExc_pvalue_1e-2_peak_339271a	79	.	5.70817	7.93068	4.11632	69
chr14	81636155	81637266	DeepExc_pvalue_1e-2_peak_339271b	122	.	7.88983	12.20500	7.52194	707
chr14	81653944	81654356	DeepExc_pvalue_1e-2_peak_339282	48	.	3.51278	4.85998	1.81088	354
chr14	81672049	81672395	DeepExc_pvalue_1e-2_peak_339301	65	.	4.41930	6.53368	3.03870	104
chr14	81685642	81685996	DeepExc_pvalue_1e-2_peak_339308a	84	.	5.62984	8.48861	4.56860	72
chr14	81685642	81685996	DeepExc_pvalue_1e-2_peak_339308b	106	.	6.59072	10.68317	6.30885	278
chr14	81687158	81687936	DeepExc_pvalue_1e-2_peak_339309a	65	.	4.72389	6.51863	3.03538	150
chr14	81687158	81687936	DeepExc_pvalue_1e-2_peak_339309b	55	.	4.25150	5.56186	2.34049	371
chr14	81712516	81712705	DeepExc_pvalue_1e-2_peak_339319	42	.	2.79590	4.21192	1.36324	65
chr14	81735871	81736027	DeepExc_pvalue_1e-2_peak_339336	40	.	2.77701	4.09011	1.36324	114
chr14	81741987	81742202	DeepExc_pvalue_1e-2_peak_339341	42	.	2.80575	4.27974	1.36324	152
chr14	81760444	81760523	DeepExc_pvalue_1e-2_peak_339348	42	.	2.80575	4.27974	1.36324	38
chr14	81771311	81771823	DeepExc_pvalue_1e-2_peak_339352	94	.	5.55401	9.45891	5.33373	344
chr14	81780422	81780628	DeepExc_pvalue_1e-2_peak_339355	71	.	5.01211	7.16245	3.52908	59
chr14	81848179	81848305	DeepExc_pvalue_1e-2_peak_339380	42	.	2.80575	4.27974	1.36324	62
chr14	81885693	81885775	DeepExc_pvalue_1e-2_peak_339402	39	.	2.75837	3.97911	1.33451	40
chr14	81902835	81903045	DeepExc_pvalue_1e-2_peak_339410	93	.	6.03136	9.32317	5.22595	125
chr14	81919691	81919810	DeepExc_pvalue_1e-2_peak_339418	42	.	2.79590	4.21192	1.36324	58
chr14	81931031	81931206	DeepExc_pvalue_1e-2_peak_339423	43	.	3.36191	4.33276	1.40348	133
chr14	81934556	81934747	DeepExc_pvalue_1e-2_peak_339424	43	.	3.36191	4.33276	1.40348	60
chr14	81966857	81966936	DeepExc_pvalue_1e-2_peak_339443	42	.	2.80575	4.27974	1.36324	38
chr14	81976394	81976507	DeepExc_pvalue_1e-2_peak_339451	40	.	2.77701	4.09011	1.36324	55
chr14	81977602	81977733	DeepExc_pvalue_1e-2_peak_339452	40	.	2.77701	4.09011	1.36324	64
chr14	81999854	82000656	DeepExc_pvalue_1e-2_peak_339466a	129	.	8.13212	12.93255	8.11309	413
chr14	81999854	82000656	DeepExc_pvalue_1e-2_peak_339466b	157	.	9.38321	15.70290	10.32753	596
chr14	82032412	82032570	DeepExc_pvalue_1e-2_peak_339475	42	.	2.80575	4.27974	1.36324	109
chr14	82094953	82095054	DeepExc_pvalue_1e-2_peak_339505	39	.	2.75837	3.97911	1.33451	49
chr14	82153032	82153374	DeepExc_pvalue_1e-2_peak_339526	60	.	4.28119	6.01457	2.65926	123
chr14	82166508	82166611	DeepExc_pvalue_1e-2_peak_339528	42	.	2.80575	4.27974	1.36324	50
chr14	82182072	82182648	DeepExc_pvalue_1e-2_peak_339534	42	.	2.79590	4.21192	1.36324	312
chr14	82193709	82193917	DeepExc_pvalue_1e-2_peak_339540	57	.	3.70268	5.78921	2.50085	52
chr14	82209712	82209854	DeepExc_pvalue_1e-2_peak_339546	39	.	2.75837	3.97911	1.33451	70
chr14	82213329	82213597	DeepExc_pvalue_1e-2_peak_339549	40	.	2.77701	4.09011	1.36324	196
chr14	82225613	82225729	DeepExc_pvalue_1e-2_peak_339554	42	.	2.80575	4.27974	1.36324	57
chr14	82230383	82230468	DeepExc_pvalue_1e-2_peak_339556	42	.	2.80575	4.27974	1.36324	41
chr14	82250704	82250840	DeepExc_pvalue_1e-2_peak_339566	42	.	2.80575	4.27974	1.36324	67
chr14	82268338	82268860	DeepExc_pvalue_1e-2_peak_339567	71	.	5.01211	7.16245	3.52908	69
chr14	82282679	82282932	DeepExc_pvalue_1e-2_peak_339572	42	.	2.80575	4.27974	1.36324	58
chr14	82295001	82295090	DeepExc_pvalue_1e-2_peak_339578	60	.	3.74100	6.04300	2.65926	45
chr14	82296971	82297063	DeepExc_pvalue_1e-2_peak_339579	42	.	2.80575	4.27974	1.36324	45
chr14	82308143	82308413	DeepExc_pvalue_1e-2_peak_339584	42	.	2.80575	4.27974	1.36324	65
chr14	82325253	82325707	DeepExc_pvalue_1e-2_peak_339595	53	.	3.62911	5.37785	2.20066	388
chr14	82440946	82441294	DeepExc_pvalue_1e-2_peak_339639	42	.	2.80575	4.27974	1.36324	184
chr14	82456691	82457016	DeepExc_pvalue_1e-2_peak_339645	73	.	4.59728	7.39833	3.71162	118
chr14	82480655	82480769	DeepExc_pvalue_1e-2_peak_339656	42	.	2.80575	4.27974	1.36324	56
chr14	82522033	82522168	DeepExc_pvalue_1e-2_peak_339680	52	.	3.60523	5.26053	2.10914	70
chr14	82533910	82534156	DeepExc_pvalue_1e-2_peak_339688	49	.	3.53544	4.95138	1.88198	102
chr14	82544752	82544839	DeepExc_pvalue_1e-2_peak_339699	39	.	2.75837	3.97911	1.33451	42
chr14	82548337	82548453	DeepExc_pvalue_1e-2_peak_339700	57	.	3.70268	5.78921	2.50085	55
chr14	82559395	82559573	DeepExc_pvalue_1e-2_peak_339708	42	.	2.80575	4.27974	1.36324	136
chr14	82576900	82577144	DeepExc_pvalue_1e-2_peak_339716	75	.	4.62834	7.58464	3.85496	92
chr14	82599267	82599365	DeepExc_pvalue_1e-2_peak_339723	56	.	3.67782	5.64059	2.39211	48
chr14	82600890	82600981	DeepExc_pvalue_1e-2_peak_339726	39	.	2.75837	3.97911	1.33451	44
chr14	82609822	82609926	DeepExc_pvalue_1e-2_peak_339732	42	.	2.79590	4.21192	1.36324	51
chr14	82612151	82612425	DeepExc_pvalue_1e-2_peak_339734	42	.	2.80575	4.27974	1.36324	59
chr14	82623889	82624009	DeepExc_pvalue_1e-2_peak_339740	42	.	2.80575	4.27974	1.36324	59
chr14	82663885	82663962	DeepExc_pvalue_1e-2_peak_339754	42	.	2.80575	4.27974	1.36324	37
chr14	82697238	82698191	DeepExc_pvalue_1e-2_peak_339766	67	.	4.47708	6.78418	3.23652	185
chr14	82710894	82711187	DeepExc_pvalue_1e-2_peak_339769	42	.	3.32116	4.20906	1.36324	164
chr14	82724211	82724332	DeepExc_pvalue_1e-2_peak_339777	42	.	2.79590	4.21192	1.36324	59
chr14	82735185	82735476	DeepExc_pvalue_1e-2_peak_339783	55	.	4.12643	5.52700	2.30681	52
chr14	82750547	82750861	DeepExc_pvalue_1e-2_peak_339790	42	.	2.80575	4.27974	1.36324	182
chr14	82773959	82774420	DeepExc_pvalue_1e-2_peak_339801	42	.	2.79590	4.21192	1.36324	220
chr14	82792843	82792968	DeepExc_pvalue_1e-2_peak_339809	42	.	2.80575	4.27974	1.36324	61
chr14	82793119	82793366	DeepExc_pvalue_1e-2_peak_339810	42	.	2.80575	4.27974	1.36324	142
chr14	82806494	82806567	DeepExc_pvalue_1e-2_peak_339813	40	.	3.28138	4.09424	1.36324	44
chr14	82825579	82825979	DeepExc_pvalue_1e-2_peak_339820	63	.	4.72404	6.36848	2.91350	48
chr14	82833888	82834052	DeepExc_pvalue_1e-2_peak_339821	42	.	2.80575	4.27974	1.36324	46
chr14	82854863	82855324	DeepExc_pvalue_1e-2_peak_339826	53	.	4.05318	5.32112	2.16182	34
chr14	82864079	82864762	DeepExc_pvalue_1e-2_peak_339829	54	.	4.32620	5.47526	2.27983	314
chr14	82864947	82865209	DeepExc_pvalue_1e-2_peak_339830	43	.	3.66300	4.39923	1.45571	52
chr14	82888456	82888798	DeepExc_pvalue_1e-2_peak_339838	60	.	3.74100	6.04300	2.65926	251
chr14	82913780	82913988	DeepExc_pvalue_1e-2_peak_339849	62	.	4.67035	6.23671	2.80804	62
chr14	82914128	82914425	DeepExc_pvalue_1e-2_peak_339850	50	.	3.93670	5.01899	1.93878	226
chr14	82962075	82962203	DeepExc_pvalue_1e-2_peak_339867	42	.	2.80575	4.27974	1.36324	50
chr14	83033852	83033986	DeepExc_pvalue_1e-2_peak_339905	42	.	2.80575	4.27974	1.36324	66
chr14	83078279	83078379	DeepExc_pvalue_1e-2_peak_339931	40	.	2.77701	4.09011	1.36324	49
chr14	83097751	83097868	DeepExc_pvalue_1e-2_peak_339942	42	.	2.80575	4.27974	1.36324	57
chr14	83108905	83109081	DeepExc_pvalue_1e-2_peak_339946	42	.	2.80575	4.27974	1.36324	50
chr14	83154928	83155055	DeepExc_pvalue_1e-2_peak_339973	42	.	2.80575	4.27974	1.36324	62
chr14	83184358	83184821	DeepExc_pvalue_1e-2_peak_339985	40	.	2.77701	4.09011	1.36324	233
chr14	83281526	83281604	DeepExc_pvalue_1e-2_peak_340034	42	.	2.80575	4.27974	1.36324	38
chr14	83330614	83330721	DeepExc_pvalue_1e-2_peak_340054	42	.	2.79590	4.21192	1.36324	52
chr14	83335450	83336020	DeepExc_pvalue_1e-2_peak_340057	39	.	2.75837	3.97911	1.33451	425
chr14	83337288	83337367	DeepExc_pvalue_1e-2_peak_340058	40	.	2.77701	4.09011	1.36324	38
chr14	83369685	83369770	DeepExc_pvalue_1e-2_peak_340079	42	.	2.80575	4.27974	1.36324	41
chr14	83392463	83392765	DeepExc_pvalue_1e-2_peak_340093	60	.	3.74100	6.04300	2.65926	229
chr14	83399531	83399614	DeepExc_pvalue_1e-2_peak_340096	42	.	2.80575	4.27974	1.36324	40
chr14	83399860	83400102	DeepExc_pvalue_1e-2_peak_340097	60	.	3.74100	6.04300	2.65926	61
chr14	83479197	83479341	DeepExc_pvalue_1e-2_peak_340124	42	.	2.80575	4.27974	1.36324	71
chr14	83516901	83517432	DeepExc_pvalue_1e-2_peak_340143	65	.	4.41930	6.53368	3.03870	285
chr14	83542253	83542376	DeepExc_pvalue_1e-2_peak_340158	42	.	2.80575	4.27974	1.36324	60
chr14	83556797	83556917	DeepExc_pvalue_1e-2_peak_340163	42	.	2.79590	4.21192	1.36324	59
chr14	83559008	83559134	DeepExc_pvalue_1e-2_peak_340165	42	.	2.79590	4.21192	1.36324	62
chr14	83559683	83559806	DeepExc_pvalue_1e-2_peak_340167	42	.	2.79590	4.21192	1.36324	60
chr14	83575196	83575466	DeepExc_pvalue_1e-2_peak_340173	45	.	3.42495	4.53818	1.56469	35
chr14	83583617	83584059	DeepExc_pvalue_1e-2_peak_340174	67	.	4.47708	6.78418	3.23652	234
chr14	83591605	83591862	DeepExc_pvalue_1e-2_peak_340178	60	.	4.28119	6.01457	2.65926	50
chr14	83685927	83686050	DeepExc_pvalue_1e-2_peak_340219	42	.	2.80575	4.27974	1.36324	60
chr14	83717900	83717998	DeepExc_pvalue_1e-2_peak_340228	45	.	3.42495	4.53818	1.56469	44
chr14	83718186	83718296	DeepExc_pvalue_1e-2_peak_340229	60	.	4.28119	6.01457	2.65926	63
chr14	83741881	83741968	DeepExc_pvalue_1e-2_peak_340238	40	.	2.77701	4.09011	1.36324	42
chr14	83742880	83742972	DeepExc_pvalue_1e-2_peak_340239	42	.	2.79590	4.21192	1.36324	45
chr14	83743177	83743300	DeepExc_pvalue_1e-2_peak_340240	42	.	2.79590	4.21192	1.36324	74
chr14	83749087	83749451	DeepExc_pvalue_1e-2_peak_340242	72	.	4.56663	7.22716	3.57880	188
chr14	83768212	83768539	DeepExc_pvalue_1e-2_peak_340252	50	.	3.55840	5.04815	1.95312	195
chr14	83795692	83795772	DeepExc_pvalue_1e-2_peak_340263	42	.	2.80575	4.27974	1.36324	39
chr14	83803875	83803960	DeepExc_pvalue_1e-2_peak_340264	42	.	2.80575	4.27974	1.36324	41
chr14	83892058	83892192	DeepExc_pvalue_1e-2_peak_340293	42	.	2.80575	4.27974	1.36324	66
chr14	83893723	83893863	DeepExc_pvalue_1e-2_peak_340295	42	.	2.80575	4.27974	1.36324	89
chr14	83949328	83949858	DeepExc_pvalue_1e-2_peak_340312	79	.	5.23560	7.92549	4.11355	459
chr14	83965769	83966092	DeepExc_pvalue_1e-2_peak_340319	42	.	2.80575	4.27974	1.36324	62
chr14	84000385	84000656	DeepExc_pvalue_1e-2_peak_340336	42	.	2.80575	4.27974	1.36324	215
chr14	84009259	84009376	DeepExc_pvalue_1e-2_peak_340343	42	.	2.80575	4.27974	1.36324	57
chr14	84089733	84089859	DeepExc_pvalue_1e-2_peak_340373	42	.	2.79590	4.21192	1.36324	62
chr14	84090873	84091289	DeepExc_pvalue_1e-2_peak_340374	42	.	2.79590	4.21192	1.36324	190
chr14	84131316	84131399	DeepExc_pvalue_1e-2_peak_340388	42	.	2.80575	4.27974	1.36324	40
chr14	84132566	84132740	DeepExc_pvalue_1e-2_peak_340390	42	.	2.80575	4.27974	1.36324	55
chr14	84173051	84173171	DeepExc_pvalue_1e-2_peak_340399	56	.	3.67782	5.64059	2.39211	66
chr14	84212655	84212770	DeepExc_pvalue_1e-2_peak_340422	42	.	2.79590	4.21192	1.36324	56
chr14	84240982	84241060	DeepExc_pvalue_1e-2_peak_340438	42	.	2.80575	4.27974	1.36324	38
chr14	84265231	84265336	DeepExc_pvalue_1e-2_peak_340445	42	.	2.80575	4.27974	1.36324	51
chr14	84272877	84272952	DeepExc_pvalue_1e-2_peak_340449	42	.	2.80575	4.27974	1.36324	36
chr14	84323577	84323717	DeepExc_pvalue_1e-2_peak_340467	42	.	2.80575	4.27974	1.36324	69
chr14	84402836	84402940	DeepExc_pvalue_1e-2_peak_340515	40	.	2.77701	4.09011	1.36324	51
chr14	84405868	84406114	DeepExc_pvalue_1e-2_peak_340518	42	.	2.80575	4.27974	1.36324	55
chr14	84428805	84429120	DeepExc_pvalue_1e-2_peak_340522	42	.	2.80575	4.27974	1.36324	244
chr14	84448787	84448883	DeepExc_pvalue_1e-2_peak_340531	42	.	2.80575	4.27974	1.36324	47
chr14	84452330	84452454	DeepExc_pvalue_1e-2_peak_340532	42	.	2.80575	4.27974	1.36324	61
chr14	84458367	84458458	DeepExc_pvalue_1e-2_peak_340535	42	.	2.80575	4.27974	1.36324	44
chr14	84615844	84615955	DeepExc_pvalue_1e-2_peak_340601	42	.	2.80575	4.27974	1.36324	54
chr14	84635328	84635424	DeepExc_pvalue_1e-2_peak_340606	42	.	2.80575	4.27974	1.36324	47
chr14	84642996	84643129	DeepExc_pvalue_1e-2_peak_340608	42	.	2.80575	4.27974	1.36324	65
chr14	84666628	84666743	DeepExc_pvalue_1e-2_peak_340616	42	.	2.80575	4.27974	1.36324	56
chr14	84670585	84670706	DeepExc_pvalue_1e-2_peak_340617	42	.	2.80575	4.27974	1.36324	59
chr14	84694599	84694716	DeepExc_pvalue_1e-2_peak_340627	42	.	2.80575	4.27974	1.36324	57
chr14	84699727	84699860	DeepExc_pvalue_1e-2_peak_340633	42	.	2.79590	4.21192	1.36324	65
chr14	84760449	84760537	DeepExc_pvalue_1e-2_peak_340656	42	.	2.80575	4.27974	1.36324	43
chr14	84764736	84764854	DeepExc_pvalue_1e-2_peak_340657	42	.	2.80575	4.27974	1.36324	58
chr14	84778543	84778806	DeepExc_pvalue_1e-2_peak_340662	42	.	2.80575	4.27974	1.36324	45
chr14	84790750	84790940	DeepExc_pvalue_1e-2_peak_340666	42	.	2.80575	4.27974	1.36324	67
chr14	84845090	84845184	DeepExc_pvalue_1e-2_peak_340688	42	.	2.80575	4.27974	1.36324	46
chr14	84866931	84867074	DeepExc_pvalue_1e-2_peak_340693	42	.	2.80575	4.27974	1.36324	70
chr14	84909201	84909286	DeepExc_pvalue_1e-2_peak_340707	42	.	2.79590	4.21192	1.36324	41
chr14	84909548	84909866	DeepExc_pvalue_1e-2_peak_340708	42	.	2.80575	4.27974	1.36324	39
chr14	84920063	84920251	DeepExc_pvalue_1e-2_peak_340713	56	.	4.15144	5.60057	2.36998	136
chr14	84923189	84923274	DeepExc_pvalue_1e-2_peak_340716	43	.	3.36191	4.33276	1.40348	42
chr14	84947090	84947380	DeepExc_pvalue_1e-2_peak_340721	56	.	3.67782	5.64059	2.39211	248
chr14	84958387	84959005	DeepExc_pvalue_1e-2_peak_340728	47	.	3.49040	4.77340	1.74580	134
chr14	84976429	84976515	DeepExc_pvalue_1e-2_peak_340737	42	.	2.79590	4.21192	1.36324	42
chr14	84981142	84981276	DeepExc_pvalue_1e-2_peak_340740	42	.	2.80575	4.27974	1.36324	66
chr14	85003621	85003760	DeepExc_pvalue_1e-2_peak_340749	42	.	2.80575	4.27974	1.36324	68
chr14	85011015	85011366	DeepExc_pvalue_1e-2_peak_340752	70	.	4.98173	7.07040	3.45457	165
chr14	85050196	85050329	DeepExc_pvalue_1e-2_peak_340762	42	.	2.80575	4.27974	1.36324	65
chr14	85057842	85057934	DeepExc_pvalue_1e-2_peak_340765	42	.	2.80575	4.27974	1.36324	45
chr14	85124169	85124426	DeepExc_pvalue_1e-2_peak_340794	75	.	4.62834	7.58464	3.85496	137
chr14	85140669	85140790	DeepExc_pvalue_1e-2_peak_340802	42	.	2.80575	4.27974	1.36324	59
chr14	85146213	85146309	DeepExc_pvalue_1e-2_peak_340804	42	.	2.80575	4.27974	1.36324	47
chr14	85160555	85160759	DeepExc_pvalue_1e-2_peak_340807	59	.	3.72787	5.95225	2.62041	50
chr14	85180828	85180903	DeepExc_pvalue_1e-2_peak_340816	42	.	2.80575	4.27974	1.36324	36
chr14	85274110	85274376	DeepExc_pvalue_1e-2_peak_340847	84	.	5.74241	8.40242	4.49120	83
chr14	85291962	85292035	DeepExc_pvalue_1e-2_peak_340851	40	.	3.28138	4.09424	1.36324	34
chr14	85292284	85292852	DeepExc_pvalue_1e-2_peak_340852	68	.	4.92207	6.89603	3.32828	364
chr14	85334470	85334693	DeepExc_pvalue_1e-2_peak_340872	40	.	2.77701	4.09011	1.36324	62
chr14	85349243	85349384	DeepExc_pvalue_1e-2_peak_340881	42	.	2.80575	4.27974	1.36324	69
chr14	85414360	85414523	DeepExc_pvalue_1e-2_peak_340910	42	.	2.80575	4.27974	1.36324	37
chr14	85420996	85421119	DeepExc_pvalue_1e-2_peak_340913	57	.	3.70268	5.78921	2.50085	72
chr14	85426467	85426972	DeepExc_pvalue_1e-2_peak_340916	49	.	3.53544	4.95138	1.88198	58
chr14	85435732	85435812	DeepExc_pvalue_1e-2_peak_340920	42	.	2.80575	4.27974	1.36324	39
chr14	85441423	85441844	DeepExc_pvalue_1e-2_peak_340922	73	.	4.59728	7.39833	3.71162	365
chr14	85495400	85495481	DeepExc_pvalue_1e-2_peak_340948	42	.	2.80575	4.27974	1.36324	39
chr14	85495857	85495936	DeepExc_pvalue_1e-2_peak_340949	42	.	2.80575	4.27974	1.36324	38
chr14	85508647	85508976	DeepExc_pvalue_1e-2_peak_340953	59	.	3.72787	5.95225	2.62041	134
chr14	85516808	85517240	DeepExc_pvalue_1e-2_peak_340956	70	.	4.53638	7.06887	3.45457	360
chr14	85560133	85560217	DeepExc_pvalue_1e-2_peak_340978	42	.	2.79590	4.21192	1.36324	41
chr14	85561668	85561743	DeepExc_pvalue_1e-2_peak_340980	42	.	2.79590	4.21192	1.36324	36
chr14	85587192	85587334	DeepExc_pvalue_1e-2_peak_340988	42	.	2.80575	4.27974	1.36324	70
chr14	85613184	85613719	DeepExc_pvalue_1e-2_peak_340999	57	.	3.70268	5.78921	2.50085	334
chr14	85648693	85648817	DeepExc_pvalue_1e-2_peak_341015	42	.	2.80575	4.27974	1.36324	61
chr14	85709371	85710190	DeepExc_pvalue_1e-2_peak_341044	59	.	4.56656	5.99310	2.65631	394
chr14	85739607	85739713	DeepExc_pvalue_1e-2_peak_341058	39	.	2.75837	3.97911	1.33451	52
chr14	85742968	85743423	DeepExc_pvalue_1e-2_peak_341060	57	.	3.70268	5.78921	2.50085	42
chr14	85775191	85775751	DeepExc_pvalue_1e-2_peak_341077	56	.	3.67782	5.64059	2.39211	70
chr14	85804562	85804675	DeepExc_pvalue_1e-2_peak_341092	42	.	2.80575	4.27974	1.36324	55
chr14	85865249	85865386	DeepExc_pvalue_1e-2_peak_341119	42	.	2.80575	4.27974	1.36324	67
chr14	85880498	85880878	DeepExc_pvalue_1e-2_peak_341126	56	.	4.17676	5.67691	2.41828	54
chr14	85892557	85892673	DeepExc_pvalue_1e-2_peak_341131	42	.	2.79590	4.21192	1.36324	57
chr14	85919868	85920015	DeepExc_pvalue_1e-2_peak_341142	59	.	4.25459	5.92478	2.61056	91
chr14	85920349	85920471	DeepExc_pvalue_1e-2_peak_341143	44	.	3.40368	4.46677	1.51009	62
chr14	85982402	85982597	DeepExc_pvalue_1e-2_peak_341168	40	.	2.77701	4.09011	1.36324	60
chr14	85983169	85983410	DeepExc_pvalue_1e-2_peak_341169	56	.	3.67782	5.64059	2.39211	152
chr14	85995079	85995247	DeepExc_pvalue_1e-2_peak_341173	64	.	4.51171	6.43519	2.96307	49
chr14	85996437	85996555	DeepExc_pvalue_1e-2_peak_341174	44	.	3.50263	4.40667	1.46312	35
chr14	85999523	85999919	DeepExc_pvalue_1e-2_peak_341176	90	.	5.37924	9.05481	5.01459	70
chr14	86029494	86029567	DeepExc_pvalue_1e-2_peak_341186	39	.	3.24254	3.98716	1.33856	66
chr14	86030270	86030343	DeepExc_pvalue_1e-2_peak_341187	39	.	3.24254	3.98716	1.33856	33
chr14	86043508	86043598	DeepExc_pvalue_1e-2_peak_341190	59	.	4.54133	5.93590	2.61884	43
chr14	86050957	86051089	DeepExc_pvalue_1e-2_peak_341192	39	.	3.22347	3.93622	1.31720	46
chr14	86125403	86125515	DeepExc_pvalue_1e-2_peak_341219	42	.	2.80575	4.27974	1.36324	55
chr14	86201033	86201139	DeepExc_pvalue_1e-2_peak_341246	42	.	2.80575	4.27974	1.36324	52
chr14	86217804	86217894	DeepExc_pvalue_1e-2_peak_341251	42	.	2.80575	4.27974	1.36324	44
chr14	86273723	86273817	DeepExc_pvalue_1e-2_peak_341277	42	.	2.80575	4.27974	1.36324	46
chr14	86409436	86409565	DeepExc_pvalue_1e-2_peak_341351	42	.	2.80575	4.27974	1.36324	63
chr14	86413725	86413868	DeepExc_pvalue_1e-2_peak_341354	40	.	2.77701	4.09011	1.36324	70
chr14	86423113	86423252	DeepExc_pvalue_1e-2_peak_341361	42	.	2.80575	4.27974	1.36324	68
chr14	86438004	86438077	DeepExc_pvalue_1e-2_peak_341370	44	.	3.40368	4.46677	1.51009	39
chr14	86438664	86438749	DeepExc_pvalue_1e-2_peak_341371	46	.	3.44649	4.61288	1.62435	41
chr14	86442151	86442564	DeepExc_pvalue_1e-2_peak_341372	48	.	3.84823	4.80658	1.77455	217
chr14	86462328	86462466	DeepExc_pvalue_1e-2_peak_341379	42	.	2.80575	4.27974	1.36324	68
chr14	86482085	86482368	DeepExc_pvalue_1e-2_peak_341386	42	.	2.79590	4.21192	1.36324	56
chr14	86527800	86527903	DeepExc_pvalue_1e-2_peak_341407	40	.	3.28138	4.09424	1.36324	41
chr14	86528111	86528216	DeepExc_pvalue_1e-2_peak_341408	40	.	3.28138	4.09424	1.36324	49
chr14	86558174	86558306	DeepExc_pvalue_1e-2_peak_341417	42	.	2.80575	4.27974	1.36324	65
chr14	86626242	86626357	DeepExc_pvalue_1e-2_peak_341440	42	.	2.80575	4.27974	1.36324	56
chr14	86638520	86638643	DeepExc_pvalue_1e-2_peak_341444	42	.	2.80575	4.27974	1.36324	60
chr14	86645709	86645963	DeepExc_pvalue_1e-2_peak_341449	42	.	2.79590	4.21192	1.36324	197
chr14	86649877	86650046	DeepExc_pvalue_1e-2_peak_341451	42	.	2.80575	4.27974	1.36324	46
chr14	86656268	86656378	DeepExc_pvalue_1e-2_peak_341455	42	.	2.80575	4.27974	1.36324	54
chr14	86671335	86671439	DeepExc_pvalue_1e-2_peak_341464	52	.	3.60523	5.26053	2.10914	52
chr14	86734042	86734156	DeepExc_pvalue_1e-2_peak_341492	42	.	2.80575	4.27974	1.36324	56
chr14	86751945	86752042	DeepExc_pvalue_1e-2_peak_341496	42	.	2.80575	4.27974	1.36324	47
chr14	86764996	86765200	DeepExc_pvalue_1e-2_peak_341510	49	.	3.53544	4.95138	1.88198	140
chr14	86886314	86886745	DeepExc_pvalue_1e-2_peak_341558	59	.	3.72787	5.95225	2.62041	339
chr14	86894990	86895236	DeepExc_pvalue_1e-2_peak_341562	39	.	2.75837	3.97911	1.33451	51
chr14	86898359	86898471	DeepExc_pvalue_1e-2_peak_341565	55	.	3.65330	5.50407	2.29294	49
chr14	86911345	86911904	DeepExc_pvalue_1e-2_peak_341570	40	.	2.77701	4.09011	1.36324	471
chr14	86926236	86926324	DeepExc_pvalue_1e-2_peak_341577	42	.	2.80575	4.27974	1.36324	43
chr14	86987669	86987759	DeepExc_pvalue_1e-2_peak_341601	42	.	2.80575	4.27974	1.36324	44
chr14	87007514	87007823	DeepExc_pvalue_1e-2_peak_341607	60	.	3.74100	6.04300	2.65926	57
chr14	87084279	87084534	DeepExc_pvalue_1e-2_peak_341632	42	.	2.79590	4.21192	1.36324	72
chr14	87205561	87205658	DeepExc_pvalue_1e-2_peak_341683	42	.	2.80575	4.27974	1.36324	47
chr14	87209262	87209363	DeepExc_pvalue_1e-2_peak_341685	42	.	2.80575	4.27974	1.36324	49
chr14	87256862	87256957	DeepExc_pvalue_1e-2_peak_341712	39	.	2.75837	3.97911	1.33451	46
chr14	87263450	87263584	DeepExc_pvalue_1e-2_peak_341716	42	.	2.80575	4.27974	1.36324	66
chr14	87293096	87293205	DeepExc_pvalue_1e-2_peak_341726	57	.	3.70268	5.78921	2.50085	46
chr14	87293355	87293581	DeepExc_pvalue_1e-2_peak_341727	59	.	3.72787	5.95225	2.62041	163
chr14	87357049	87357636	DeepExc_pvalue_1e-2_peak_341755	102	.	6.26791	10.27468	5.98472	441
chr14	87363152	87363262	DeepExc_pvalue_1e-2_peak_341756	53	.	3.62911	5.37785	2.20066	53
chr14	87386742	87386843	DeepExc_pvalue_1e-2_peak_341770	42	.	2.80575	4.27974	1.36324	49
chr14	87439298	87439677	DeepExc_pvalue_1e-2_peak_341796	90	.	5.47995	9.02903	4.99041	216
chr14	87444989	87445153	DeepExc_pvalue_1e-2_peak_341800	39	.	2.75837	3.97911	1.33451	52
chr14	87448270	87448491	DeepExc_pvalue_1e-2_peak_341803	40	.	2.77701	4.09011	1.36324	70
chr14	87459583	87459724	DeepExc_pvalue_1e-2_peak_341807	42	.	2.80575	4.27974	1.36324	69
chr14	87466596	87466669	DeepExc_pvalue_1e-2_peak_341809	43	.	3.38266	4.39837	1.45571	54
chr14	87469101	87469350	DeepExc_pvalue_1e-2_peak_341810	72	.	5.04286	7.25809	3.60265	51
chr14	87500946	87501019	DeepExc_pvalue_1e-2_peak_341824	46	.	3.46831	4.69117	1.68467	35
chr14	87509541	87509693	DeepExc_pvalue_1e-2_peak_341829	49	.	3.91420	4.96371	1.89022	70
chr14	87519211	87519637	DeepExc_pvalue_1e-2_peak_341830	63	.	4.36300	6.31016	2.86291	202
chr14	87529118	87529225	DeepExc_pvalue_1e-2_peak_341835	42	.	2.80575	4.27974	1.36324	52
chr14	87539424	87539553	DeepExc_pvalue_1e-2_peak_341839	40	.	2.77701	4.09011	1.36324	63
chr14	87562919	87562999	DeepExc_pvalue_1e-2_peak_341846	42	.	2.80575	4.27974	1.36324	39
chr14	87574974	87575281	DeepExc_pvalue_1e-2_peak_341850	54	.	4.10172	5.45601	2.26232	243
chr14	87577468	87577541	DeepExc_pvalue_1e-2_peak_341851	39	.	3.22347	3.93622	1.31720	53
chr14	87578108	87578238	DeepExc_pvalue_1e-2_peak_341853	51	.	4.00577	5.19473	2.06692	49
chr14	87588217	87588365	DeepExc_pvalue_1e-2_peak_341858	56	.	3.67782	5.64059	2.39211	63
chr14	87588518	87588681	DeepExc_pvalue_1e-2_peak_341859	39	.	2.75837	3.97911	1.33451	37
chr14	87597456	87597551	DeepExc_pvalue_1e-2_peak_341862	53	.	4.07731	5.38744	2.20309	49
chr14	87598075	87598601	DeepExc_pvalue_1e-2_peak_341863	67	.	4.86381	6.73327	3.19980	265
chr14	87608052	87608504	DeepExc_pvalue_1e-2_peak_341864	55	.	4.12643	5.52700	2.30681	193
chr14	87622037	87622669	DeepExc_pvalue_1e-2_peak_341867	53	.	4.07731	5.38744	2.20309	472
chr14	87627935	87628028	DeepExc_pvalue_1e-2_peak_341868	67	.	4.86381	6.73327	3.19980	46
chr14	87632753	87632957	DeepExc_pvalue_1e-2_peak_341870	63	.	4.69704	6.30170	2.86291	49
chr14	87635929	87636002	DeepExc_pvalue_1e-2_peak_341871	43	.	3.38266	4.39837	1.45571	38
chr14	87733303	87733402	DeepExc_pvalue_1e-2_peak_341930	45	.	3.42495	4.53818	1.56469	69
chr14	87734688	87734801	DeepExc_pvalue_1e-2_peak_341931	60	.	4.28119	6.01457	2.65926	62
chr14	87771451	87771952	DeepExc_pvalue_1e-2_peak_341939	57	.	4.20239	5.75623	2.48594	175
chr14	87787544	87787642	DeepExc_pvalue_1e-2_peak_341940	42	.	3.34141	4.26972	1.36324	45
chr14	87788121	87788448	DeepExc_pvalue_1e-2_peak_341941	42	.	3.34141	4.26972	1.36324	51
chr14	87796432	87796708	DeepExc_pvalue_1e-2_peak_341945	47	.	3.49040	4.77340	1.74580	57
chr14	87814625	87815262	DeepExc_pvalue_1e-2_peak_341954	56	.	3.67782	5.64059	2.39211	292
chr14	87816044	87816183	DeepExc_pvalue_1e-2_peak_341955	39	.	2.75837	3.97911	1.33451	68
chr14	87835722	87835802	DeepExc_pvalue_1e-2_peak_341962	42	.	2.79590	4.21192	1.36324	39
chr14	87854239	87854387	DeepExc_pvalue_1e-2_peak_341974	42	.	2.80575	4.27974	1.36324	52
chr14	87860971	87861553	DeepExc_pvalue_1e-2_peak_341975	77	.	5.47988	7.70589	3.94883	467
chr14	87872894	87873035	DeepExc_pvalue_1e-2_peak_341983	40	.	2.77701	4.09011	1.36324	69
chr14	87886522	87886660	DeepExc_pvalue_1e-2_peak_341987	42	.	2.80575	4.27974	1.36324	68
chr14	87901647	87901866	DeepExc_pvalue_1e-2_peak_341996	42	.	2.80575	4.27974	1.36324	56
chr14	87910923	87911008	DeepExc_pvalue_1e-2_peak_342003	42	.	2.80575	4.27974	1.36324	41
chr14	87927817	87927909	DeepExc_pvalue_1e-2_peak_342010	47	.	3.49040	4.77340	1.74580	45
chr14	87963418	87964169	DeepExc_pvalue_1e-2_peak_342037	61	.	4.61787	6.11180	2.70663	221
chr14	88033176	88033750	DeepExc_pvalue_1e-2_peak_342073	63	.	4.36300	6.31016	2.86291	490
chr14	88056438	88056513	DeepExc_pvalue_1e-2_peak_342086	42	.	2.80575	4.27974	1.36324	36
chr14	88070344	88070656	DeepExc_pvalue_1e-2_peak_342093	42	.	2.79590	4.21192	1.36324	67
chr14	88074464	88074576	DeepExc_pvalue_1e-2_peak_342094	42	.	2.80575	4.27974	1.36324	55
chr14	88082132	88082746	DeepExc_pvalue_1e-2_peak_342099	42	.	2.79590	4.21192	1.36324	41
chr14	88094602	88094713	DeepExc_pvalue_1e-2_peak_342101	48	.	3.84823	4.80658	1.77455	56
chr14	88097309	88097816	DeepExc_pvalue_1e-2_peak_342102	59	.	4.56656	5.99310	2.65631	52
chr14	88107459	88107655	DeepExc_pvalue_1e-2_peak_342109	49	.	3.53544	4.95138	1.88198	128
chr14	88115316	88115446	DeepExc_pvalue_1e-2_peak_342114	42	.	2.80575	4.27974	1.36324	64
chr14	88122467	88122560	DeepExc_pvalue_1e-2_peak_342116	42	.	2.80575	4.27974	1.36324	45
chr14	88122791	88123034	DeepExc_pvalue_1e-2_peak_342117	42	.	2.80575	4.27974	1.36324	203
chr14	88132436	88132584	DeepExc_pvalue_1e-2_peak_342122	40	.	2.77701	4.09011	1.36324	53
chr14	88144813	88144975	DeepExc_pvalue_1e-2_peak_342129	39	.	2.75837	3.97911	1.33451	48
chr14	88145249	88145565	DeepExc_pvalue_1e-2_peak_342130	39	.	2.75837	3.97911	1.33451	246
chr14	88171568	88172052	DeepExc_pvalue_1e-2_peak_342147	55	.	4.12643	5.52700	2.30681	444
chr14	88179263	88179465	DeepExc_pvalue_1e-2_peak_342149	42	.	3.34141	4.26972	1.36324	38
chr14	88192614	88192700	DeepExc_pvalue_1e-2_peak_342157	42	.	2.80575	4.27974	1.36324	42
chr14	88212494	88212633	DeepExc_pvalue_1e-2_peak_342166	42	.	2.80575	4.27974	1.36324	68
chr14	88214272	88214357	DeepExc_pvalue_1e-2_peak_342167	42	.	2.80575	4.27974	1.36324	41
chr14	88237619	88237859	DeepExc_pvalue_1e-2_peak_342178	88	.	5.44366	8.83864	4.83587	72
chr14	88275786	88275930	DeepExc_pvalue_1e-2_peak_342191	42	.	2.80575	4.27974	1.36324	71
chr14	88286020	88286102	DeepExc_pvalue_1e-2_peak_342197	39	.	2.75837	3.97911	1.33451	40
chr14	88289239	88289382	DeepExc_pvalue_1e-2_peak_342200	42	.	2.79590	4.21192	1.36324	70
chr14	88336155	88336852	DeepExc_pvalue_1e-2_peak_342216a	53	.	4.28113	5.38413	2.20309	193
chr14	88336155	88336852	DeepExc_pvalue_1e-2_peak_342216b	78	.	5.67859	7.87088	4.07914	482
chr14	88340145	88340588	DeepExc_pvalue_1e-2_peak_342217	53	.	4.28113	5.38413	2.20309	287
chr14	88345794	88345886	DeepExc_pvalue_1e-2_peak_342219	56	.	3.67782	5.64059	2.39211	42
chr14	88357548	88357690	DeepExc_pvalue_1e-2_peak_342224	42	.	2.79590	4.21192	1.36324	70
chr14	88367502	88367661	DeepExc_pvalue_1e-2_peak_342230	60	.	4.28119	6.01457	2.65926	115
chr14	88374886	88375223	DeepExc_pvalue_1e-2_peak_342236	90	.	5.47995	9.02903	4.99041	280
chr14	88400254	88400378	DeepExc_pvalue_1e-2_peak_342258	55	.	3.65330	5.50407	2.29294	69
chr14	88439347	88439436	DeepExc_pvalue_1e-2_peak_342286	42	.	2.80575	4.27974	1.36324	43
chr14	88458828	88459868	DeepExc_pvalue_1e-2_peak_342295	82	.	5.87122	8.22773	4.35193	708
chr14	88480238	88480460	DeepExc_pvalue_1e-2_peak_342305	92	.	5.51673	9.23489	5.15437	62
chr14	88506544	88506867	DeepExc_pvalue_1e-2_peak_342320	82	.	5.67445	8.21174	4.33940	44
chr14	88532656	88532766	DeepExc_pvalue_1e-2_peak_342334	42	.	2.80575	4.27974	1.36324	54
chr14	88555916	88556323	DeepExc_pvalue_1e-2_peak_342343	62	.	4.67035	6.23671	2.80804	57
chr14	88556609	88556821	DeepExc_pvalue_1e-2_peak_342344	48	.	3.84823	4.80658	1.77455	58
chr14	88584058	88584193	DeepExc_pvalue_1e-2_peak_342359	42	.	2.80575	4.27974	1.36324	66
chr14	88586526	88586617	DeepExc_pvalue_1e-2_peak_342360	42	.	2.80575	4.27974	1.36324	44
chr14	88596140	88596534	DeepExc_pvalue_1e-2_peak_342362	55	.	4.12643	5.52700	2.30681	52
chr14	88605487	88605679	DeepExc_pvalue_1e-2_peak_342365	61	.	4.30812	6.10846	2.70663	143
chr14	88630859	88631236	DeepExc_pvalue_1e-2_peak_342379	69	.	4.50653	6.92169	3.33962	142
chr14	88648399	88648639	DeepExc_pvalue_1e-2_peak_342390	53	.	3.62911	5.37785	2.20066	179
chr14	88662080	88662473	DeepExc_pvalue_1e-2_peak_342400	62	.	4.67035	6.23671	2.80804	191
chr14	88676484	88677130	DeepExc_pvalue_1e-2_peak_342406	50	.	3.55840	5.04815	1.95312	386
chr14	88701056	88701266	DeepExc_pvalue_1e-2_peak_342418	42	.	2.80575	4.27974	1.36324	140
chr14	88708659	88709245	DeepExc_pvalue_1e-2_peak_342421	90	.	6.22713	9.08015	5.02839	197
chr14	88725468	88725603	DeepExc_pvalue_1e-2_peak_342434	39	.	2.75837	3.97911	1.33451	66
chr14	88756552	88756667	DeepExc_pvalue_1e-2_peak_342457	39	.	2.75837	3.97911	1.33451	56
chr14	88772027	88772143	DeepExc_pvalue_1e-2_peak_342465	51	.	4.00577	5.19473	2.06692	46
chr14	88772453	88772553	DeepExc_pvalue_1e-2_peak_342466	64	.	4.75135	6.43718	2.96307	41
chr14	88789042	88789285	DeepExc_pvalue_1e-2_peak_342468	46	.	3.75323	4.61019	1.62435	52
chr14	88789564	88790134	DeepExc_pvalue_1e-2_peak_342469	48	.	3.88632	4.81409	1.78198	498
chr14	88818532	88818856	DeepExc_pvalue_1e-2_peak_342478	56	.	3.67782	5.64059	2.39211	66
chr14	88851730	88852237	DeepExc_pvalue_1e-2_peak_342490	89	.	6.15716	8.91201	4.90000	257
chr14	88938143	88938335	DeepExc_pvalue_1e-2_peak_342524	46	.	3.44649	4.61288	1.62435	25
chr14	88954684	88954812	DeepExc_pvalue_1e-2_peak_342531	71	.	5.01211	7.16245	3.52908	67
chr14	88958707	88958896	DeepExc_pvalue_1e-2_peak_342532	52	.	4.02933	5.25693	2.10914	31
chr14	88977381	88977718	DeepExc_pvalue_1e-2_peak_342541	52	.	3.60523	5.26053	2.10914	162
chr14	89009455	89009539	DeepExc_pvalue_1e-2_peak_342557	42	.	2.80575	4.27974	1.36324	41
chr14	89017689	89018086	DeepExc_pvalue_1e-2_peak_342559	119	.	7.68197	11.90756	7.29268	337
chr14	89018344	89018510	DeepExc_pvalue_1e-2_peak_342560	45	.	3.85902	4.59799	1.62026	35
chr14	89020941	89021194	DeepExc_pvalue_1e-2_peak_342561	57	.	4.54486	5.77904	2.50085	137
chr14	89029252	89029544	DeepExc_pvalue_1e-2_peak_342562	154	.	9.39408	15.47418	10.14243	64
chr14	89029690	89029998	DeepExc_pvalue_1e-2_peak_342563	49	.	3.91420	4.96371	1.89022	115
chr14	89081039	89081120	DeepExc_pvalue_1e-2_peak_342600	58	.	4.22833	5.83877	2.53880	39
chr14	89089835	89090054	DeepExc_pvalue_1e-2_peak_342606	39	.	2.75837	3.97911	1.33451	37
chr14	89125806	89126183	DeepExc_pvalue_1e-2_peak_342625	60	.	3.74100	6.04300	2.65926	69
chr14	89168398	89168489	DeepExc_pvalue_1e-2_peak_342642	42	.	2.80575	4.27974	1.36324	44
chr14	89203803	89203946	DeepExc_pvalue_1e-2_peak_342659	42	.	2.80575	4.27974	1.36324	70
chr14	89211796	89211935	DeepExc_pvalue_1e-2_peak_342661	42	.	2.80575	4.27974	1.36324	68
chr14	89258564	89259647	DeepExc_pvalue_1e-2_peak_342681a	92	.	6.40164	9.28307	5.19242	624
chr14	89258564	89259647	DeepExc_pvalue_1e-2_peak_342681b	80	.	5.76148	8.03057	4.20026	840
chr14	89264514	89264785	DeepExc_pvalue_1e-2_peak_342682	42	.	2.80575	4.27974	1.36324	71
chr14	89290698	89290847	DeepExc_pvalue_1e-2_peak_342687	63	.	4.84329	6.33054	2.88035	79
chr14	89290981	89291129	DeepExc_pvalue_1e-2_peak_342688	51	.	4.15139	5.13051	2.02686	56
chr14	89291402	89291475	DeepExc_pvalue_1e-2_peak_342689	39	.	3.42489	3.93137	1.31579	48
chr14	89291635	89292208	DeepExc_pvalue_1e-2_peak_342690	50	.	4.10987	5.05183	1.95575	456
chr14	89300395	89300475	DeepExc_pvalue_1e-2_peak_342693	42	.	2.80575	4.27974	1.36324	39
chr14	89375123	89375211	DeepExc_pvalue_1e-2_peak_342729	60	.	3.74100	6.04300	2.65926	45
chr14	89384272	89384388	DeepExc_pvalue_1e-2_peak_342734	42	.	2.80575	4.27974	1.36324	57
chr14	89399686	89400252	DeepExc_pvalue_1e-2_peak_342740	55	.	3.65330	5.50407	2.29294	131
chr14	89405526	89405646	DeepExc_pvalue_1e-2_peak_342742	66	.	4.44800	6.65517	3.13334	61
chr14	89405883	89406355	DeepExc_pvalue_1e-2_peak_342743	51	.	3.58166	5.15094	2.02925	62
chr14	89414636	89414850	DeepExc_pvalue_1e-2_peak_342749	45	.	3.42495	4.53818	1.56469	156
chr14	89421985	89422256	DeepExc_pvalue_1e-2_peak_342751	59	.	4.25459	5.92478	2.61056	58
chr14	89427450	89427557	DeepExc_pvalue_1e-2_peak_342752	91	.	5.99366	9.19080	5.11962	51
chr14	89459181	89459308	DeepExc_pvalue_1e-2_peak_342774	40	.	2.77701	4.09011	1.36324	62
chr14	89481548	89481656	DeepExc_pvalue_1e-2_peak_342785	60	.	3.74100	6.04300	2.65926	48
chr14	89493831	89493941	DeepExc_pvalue_1e-2_peak_342791	42	.	2.80575	4.27974	1.36324	54
chr14	89499173	89499258	DeepExc_pvalue_1e-2_peak_342793	42	.	2.80575	4.27974	1.36324	41
chr14	89506649	89506770	DeepExc_pvalue_1e-2_peak_342795	52	.	3.60523	5.26053	2.10914	69
chr14	89506953	89507046	DeepExc_pvalue_1e-2_peak_342796	70	.	4.53638	7.06887	3.45457	45
chr14	89542901	89543016	DeepExc_pvalue_1e-2_peak_342805	42	.	2.80575	4.27974	1.36324	56
chr14	89544511	89544699	DeepExc_pvalue_1e-2_peak_342806	42	.	2.80575	4.27974	1.36324	139
chr14	89551737	89551868	DeepExc_pvalue_1e-2_peak_342810	39	.	2.75837	3.97911	1.33451	64
chr14	89552603	89552722	DeepExc_pvalue_1e-2_peak_342812	39	.	2.75837	3.97911	1.33451	58
chr14	89588448	89588533	DeepExc_pvalue_1e-2_peak_342823	42	.	2.80575	4.27974	1.36324	41
chr14	89589060	89589143	DeepExc_pvalue_1e-2_peak_342825	42	.	2.80575	4.27974	1.36324	40
chr14	89629041	89629181	DeepExc_pvalue_1e-2_peak_342837	42	.	2.80575	4.27974	1.36324	69
chr14	89642335	89642574	DeepExc_pvalue_1e-2_peak_342846	60	.	4.28119	6.01457	2.65926	50
chr14	89662329	89662425	DeepExc_pvalue_1e-2_peak_342854	55	.	3.65330	5.50407	2.29294	49
chr14	89683428	89683532	DeepExc_pvalue_1e-2_peak_342872	42	.	2.80575	4.27974	1.36324	51
chr14	89687605	89687696	DeepExc_pvalue_1e-2_peak_342876	42	.	2.80575	4.27974	1.36324	44
chr14	89704422	89704668	DeepExc_pvalue_1e-2_peak_342885	53	.	3.62911	5.37785	2.20066	67
chr14	89721302	89721627	DeepExc_pvalue_1e-2_peak_342895	45	.	3.42495	4.53818	1.56469	63
chr14	89741640	89741812	DeepExc_pvalue_1e-2_peak_342902	40	.	2.77701	4.09011	1.36324	39
chr14	89742418	89742534	DeepExc_pvalue_1e-2_peak_342903	40	.	2.77701	4.09011	1.36324	57
chr14	89770002	89770159	DeepExc_pvalue_1e-2_peak_342924	44	.	3.40368	4.46677	1.51009	61
chr14	89770421	89770577	DeepExc_pvalue_1e-2_peak_342925	60	.	4.28119	6.01457	2.65926	45
chr14	89781031	89781168	DeepExc_pvalue_1e-2_peak_342930	42	.	2.79590	4.21192	1.36324	67
chr14	89782087	89782204	DeepExc_pvalue_1e-2_peak_342932	40	.	2.77701	4.09011	1.36324	57
chr14	89810851	89810982	DeepExc_pvalue_1e-2_peak_342947	63	.	4.72404	6.36848	2.91350	66
chr14	89815908	89816037	DeepExc_pvalue_1e-2_peak_342951	50	.	3.93670	5.01899	1.93878	88
chr14	89825761	89826198	DeepExc_pvalue_1e-2_peak_342955	50	.	3.55840	5.04815	1.95312	193
chr14	89836834	89836992	DeepExc_pvalue_1e-2_peak_342960	87	.	5.84746	8.71442	4.74169	102
chr14	89838330	89838449	DeepExc_pvalue_1e-2_peak_342961	56	.	4.15144	5.60057	2.36998	68
chr14	89844297	89844797	DeepExc_pvalue_1e-2_peak_342964	47	.	3.49040	4.77340	1.74580	428
chr14	89861363	89861885	DeepExc_pvalue_1e-2_peak_342970	63	.	4.69704	6.30170	2.86291	54
chr14	89865970	89866212	DeepExc_pvalue_1e-2_peak_342972	46	.	3.78444	4.66110	1.66668	53
chr14	89867711	89867784	DeepExc_pvalue_1e-2_peak_342973	39	.	3.22347	3.93622	1.31720	35
chr14	89882359	89882687	DeepExc_pvalue_1e-2_peak_342974	52	.	4.21526	5.25383	2.10914	212
chr14	89883512	89883785	DeepExc_pvalue_1e-2_peak_342975	53	.	4.25894	5.33988	2.17818	58
chr14	89884019	89884558	DeepExc_pvalue_1e-2_peak_342976	41	.	3.54912	4.16884	1.36324	260
chr14	89930387	89930519	DeepExc_pvalue_1e-2_peak_343004	39	.	2.75837	3.97911	1.33451	65
chr14	89936441	89936568	DeepExc_pvalue_1e-2_peak_343006	46	.	3.46831	4.69117	1.68467	75
chr14	89945590	89945686	DeepExc_pvalue_1e-2_peak_343008	42	.	2.79590	4.21192	1.36324	47
chr14	89950108	89950239	DeepExc_pvalue_1e-2_peak_343011	42	.	2.80575	4.27974	1.36324	48
chr14	89960531	89960642	DeepExc_pvalue_1e-2_peak_343015	59	.	4.25459	5.92478	2.61056	55
chr14	89969798	89970345	DeepExc_pvalue_1e-2_peak_343023	53	.	3.62911	5.37785	2.20066	101
chr14	90016432	90016728	DeepExc_pvalue_1e-2_peak_343045	42	.	2.79590	4.21192	1.36324	41
chr14	90016968	90017219	DeepExc_pvalue_1e-2_peak_343046	42	.	2.79590	4.21192	1.36324	181
chr14	90043107	90043456	DeepExc_pvalue_1e-2_peak_343060	42	.	2.80575	4.27974	1.36324	186
chr14	90084269	90084547	DeepExc_pvalue_1e-2_peak_343070	49	.	3.91420	4.96371	1.89022	99
chr14	90085563	90085726	DeepExc_pvalue_1e-2_peak_343071	49	.	3.89196	4.90993	1.85448	93
chr14	90116148	90116324	DeepExc_pvalue_1e-2_peak_343084	53	.	3.62911	5.37785	2.20066	88
chr14	90117770	90117879	DeepExc_pvalue_1e-2_peak_343087	39	.	2.75837	3.97911	1.33451	53
chr14	90134466	90134960	DeepExc_pvalue_1e-2_peak_343100	51	.	3.58166	5.15094	2.02925	332
chr14	90140093	90140334	DeepExc_pvalue_1e-2_peak_343103	39	.	2.75837	3.97911	1.33451	15
chr14	90147077	90147150	DeepExc_pvalue_1e-2_peak_343106	46	.	3.44649	4.61288	1.62435	41
chr14	90147560	90147684	DeepExc_pvalue_1e-2_peak_343107	110	.	6.89299	11.02150	6.58021	60
chr14	90152684	90153376	DeepExc_pvalue_1e-2_peak_343108	66	.	4.44800	6.65517	3.13334	390
chr14	90167855	90168162	DeepExc_pvalue_1e-2_peak_343116	63	.	4.69704	6.30170	2.86291	248
chr14	90256165	90256340	DeepExc_pvalue_1e-2_peak_343147	42	.	2.80575	4.27974	1.36324	49
chr14	90314659	90314828	DeepExc_pvalue_1e-2_peak_343171	42	.	2.80575	4.27974	1.36324	127
chr14	90359505	90359627	DeepExc_pvalue_1e-2_peak_343190	42	.	2.79590	4.21192	1.36324	60
chr14	90378927	90379398	DeepExc_pvalue_1e-2_peak_343201	56	.	3.67782	5.64059	2.39211	266
chr14	90403184	90403262	DeepExc_pvalue_1e-2_peak_343218	39	.	2.75837	3.97911	1.33451	38
chr14	90421076	90421378	DeepExc_pvalue_1e-2_peak_343225	73	.	5.39884	7.32807	3.66434	91
chr14	90422213	90422460	DeepExc_pvalue_1e-2_peak_343227	73	.	5.39884	7.32807	3.66434	138
chr14	90438634	90438741	DeepExc_pvalue_1e-2_peak_343235	42	.	2.79590	4.21192	1.36324	52
chr14	90439535	90439810	DeepExc_pvalue_1e-2_peak_343237	40	.	2.77701	4.09011	1.36324	38
chr14	90469923	90470190	DeepExc_pvalue_1e-2_peak_343251	42	.	2.80575	4.27974	1.36324	58
chr14	90486949	90487045	DeepExc_pvalue_1e-2_peak_343256	42	.	2.80575	4.27974	1.36324	47
chr14	90526583	90527280	DeepExc_pvalue_1e-2_peak_343275	48	.	3.51278	4.85998	1.81088	370
chr14	90537248	90537382	DeepExc_pvalue_1e-2_peak_343283	42	.	2.80575	4.27974	1.36324	66
chr14	90578614	90578831	DeepExc_pvalue_1e-2_peak_343295	42	.	2.80575	4.27974	1.36324	146
chr14	90621963	90622088	DeepExc_pvalue_1e-2_peak_343305	60	.	3.74100	6.04300	2.65926	65
chr14	90722822	90723437	DeepExc_pvalue_1e-2_peak_343336	55	.	3.65330	5.50407	2.29294	52
chr14	90741286	90741496	DeepExc_pvalue_1e-2_peak_343342	43	.	3.38266	4.39837	1.45571	172
chr14	90798034	90798684	DeepExc_pvalue_1e-2_peak_343369	81	.	5.30316	8.19462	4.32740	446
chr14	90849523	90849949	DeepExc_pvalue_1e-2_peak_343380	50	.	4.08942	5.01349	1.93702	48
chr14	90863253	90863508	DeepExc_pvalue_1e-2_peak_343381	68	.	5.12131	6.82331	3.26582	203
chr14	90864823	90864960	DeepExc_pvalue_1e-2_peak_343382	44	.	3.75328	4.41611	1.47188	46
chr14	90866013	90866178	DeepExc_pvalue_1e-2_peak_343383	100	.	6.75759	10.07453	5.82674	62
chr14	90885586	90885928	DeepExc_pvalue_1e-2_peak_343390	75	.	5.13743	7.56943	3.84839	225
chr14	90896570	90896691	DeepExc_pvalue_1e-2_peak_343396	55	.	3.65330	5.50407	2.29294	64
chr14	90897050	90897151	DeepExc_pvalue_1e-2_peak_343397	39	.	2.75837	3.97911	1.33451	49
chr14	90906663	90906991	DeepExc_pvalue_1e-2_peak_343403	47	.	3.49040	4.77340	1.74580	72
chr14	90920558	90920963	DeepExc_pvalue_1e-2_peak_343409a	81	.	5.81583	8.12776	4.27382	49
chr14	90920558	90920963	DeepExc_pvalue_1e-2_peak_343409b	106	.	7.10824	10.69650	6.31988	319
chr14	90953417	90953490	DeepExc_pvalue_1e-2_peak_343420	39	.	3.22347	3.93622	1.31720	65
chr14	90956747	90956914	DeepExc_pvalue_1e-2_peak_343421	46	.	3.78444	4.66110	1.66668	121
chr14	90958733	90958899	DeepExc_pvalue_1e-2_peak_343424	66	.	4.83520	6.65579	3.13334	47
chr14	91002600	91002889	DeepExc_pvalue_1e-2_peak_343449	46	.	3.44649	4.61288	1.62435	269
chr14	91012086	91012638	DeepExc_pvalue_1e-2_peak_343455	47	.	3.49040	4.77340	1.74580	390
chr14	91020765	91020933	DeepExc_pvalue_1e-2_peak_343456	56	.	4.15144	5.60057	2.36998	133
chr14	91026989	91027179	DeepExc_pvalue_1e-2_peak_343457	46	.	3.44649	4.61288	1.62435	19
chr14	91032975	91033048	DeepExc_pvalue_1e-2_peak_343458	43	.	3.36191	4.33276	1.40348	42
chr14	91058266	91058349	DeepExc_pvalue_1e-2_peak_343471	40	.	2.77701	4.09011	1.36324	40
chr14	91060060	91060157	DeepExc_pvalue_1e-2_peak_343474	42	.	2.80575	4.27974	1.36324	47
chr14	91081466	91081659	DeepExc_pvalue_1e-2_peak_343479	41	.	3.30115	4.15062	1.36324	129
chr14	91086729	91086832	DeepExc_pvalue_1e-2_peak_343481	59	.	4.25459	5.92478	2.61056	56
chr14	91108549	91108707	DeepExc_pvalue_1e-2_peak_343499	51	.	3.58166	5.15094	2.02925	69
chr14	91137598	91137731	DeepExc_pvalue_1e-2_peak_343511	48	.	3.84823	4.80658	1.77455	60
chr14	91163784	91164259	DeepExc_pvalue_1e-2_peak_343526	71	.	5.01211	7.16245	3.52908	341
chr14	91181557	91181693	DeepExc_pvalue_1e-2_peak_343533	42	.	2.79590	4.21192	1.36324	67
chr14	91193156	91193432	DeepExc_pvalue_1e-2_peak_343542	85	.	5.77701	8.50271	4.57094	61
chr14	91199824	91200032	DeepExc_pvalue_1e-2_peak_343544	40	.	2.77701	4.09011	1.36324	162
chr14	91213340	91213418	DeepExc_pvalue_1e-2_peak_343557	39	.	2.75837	3.97911	1.33451	38
chr14	91224657	91225171	DeepExc_pvalue_1e-2_peak_343561	52	.	4.23699	5.29645	2.14269	182
chr14	91238755	91239052	DeepExc_pvalue_1e-2_peak_343570	77	.	4.65983	7.78896	4.01625	232
chr14	91245411	91245491	DeepExc_pvalue_1e-2_peak_343573	42	.	2.80575	4.27974	1.36324	39
chr14	91272490	91272971	DeepExc_pvalue_1e-2_peak_343587	49	.	3.53544	4.95138	1.88198	164
chr14	91282733	91282863	DeepExc_pvalue_1e-2_peak_343598	60	.	4.28119	6.01457	2.65926	56
chr14	91294320	91294759	DeepExc_pvalue_1e-2_peak_343602	123	.	7.87340	12.35105	7.63769	272
chr14	91309055	91309489	DeepExc_pvalue_1e-2_peak_343608	56	.	3.67782	5.64059	2.39211	71
chr14	91342694	91342814	DeepExc_pvalue_1e-2_peak_343621	42	.	2.80575	4.27974	1.36324	59
chr14	91359422	91359670	DeepExc_pvalue_1e-2_peak_343630	55	.	3.65330	5.50407	2.29294	46
chr14	91360838	91360937	DeepExc_pvalue_1e-2_peak_343632	53	.	3.62911	5.37785	2.20066	46
chr14	91407669	91407946	DeepExc_pvalue_1e-2_peak_343652	42	.	2.80575	4.27974	1.36324	218
chr14	91429741	91429904	DeepExc_pvalue_1e-2_peak_343655	42	.	2.80575	4.27974	1.36324	109
chr14	91430128	91430294	DeepExc_pvalue_1e-2_peak_343656	42	.	2.80575	4.27974	1.36324	109
chr14	91435809	91436394	DeepExc_pvalue_1e-2_peak_343658	59	.	3.72787	5.95225	2.62041	67
chr14	91459114	91459246	DeepExc_pvalue_1e-2_peak_343667	42	.	2.80575	4.27974	1.36324	65
chr14	91471330	91471610	DeepExc_pvalue_1e-2_peak_343674	42	.	2.80575	4.27974	1.36324	236
chr14	91473191	91473331	DeepExc_pvalue_1e-2_peak_343675	42	.	2.80575	4.27974	1.36324	69
chr14	91479762	91480061	DeepExc_pvalue_1e-2_peak_343679	42	.	2.80575	4.27974	1.36324	249
chr14	91506718	91506831	DeepExc_pvalue_1e-2_peak_343691	42	.	2.80575	4.27974	1.36324	55
chr14	91513646	91513919	DeepExc_pvalue_1e-2_peak_343694	60	.	3.74100	6.04300	2.65926	215
chr14	91526675	91527568	DeepExc_pvalue_1e-2_peak_343700	70	.	5.21182	7.08455	3.46521	540
chr14	91569466	91570128	DeepExc_pvalue_1e-2_peak_343716	63	.	4.72404	6.36848	2.91350	345
chr14	91580237	91580539	DeepExc_pvalue_1e-2_peak_343718	58	.	4.22833	5.83877	2.53880	183
chr14	91581922	91582014	DeepExc_pvalue_1e-2_peak_343719	45	.	3.42495	4.53818	1.56469	52
chr14	91590518	91590661	DeepExc_pvalue_1e-2_peak_343722	42	.	2.79590	4.21192	1.36324	70
chr14	91595426	91595875	DeepExc_pvalue_1e-2_peak_343727	39	.	2.75837	3.97911	1.33451	383
chr14	91606990	91607352	DeepExc_pvalue_1e-2_peak_343734	39	.	2.75837	3.97911	1.33451	251
chr14	91612819	91613416	DeepExc_pvalue_1e-2_peak_343737	49	.	3.53544	4.95138	1.88198	370
chr14	91619893	91620125	DeepExc_pvalue_1e-2_peak_343743	57	.	3.70268	5.78921	2.50085	57
chr14	91629399	91629996	DeepExc_pvalue_1e-2_peak_343747	72	.	4.56663	7.22716	3.57880	223
chr14	91639521	91639750	DeepExc_pvalue_1e-2_peak_343752	57	.	3.70268	5.78921	2.50085	67
chr14	91657074	91657206	DeepExc_pvalue_1e-2_peak_343759	42	.	2.80575	4.27974	1.36324	65
chr14	91663935	91664078	DeepExc_pvalue_1e-2_peak_343762	42	.	2.80575	4.27974	1.36324	70
chr14	91704518	91704699	DeepExc_pvalue_1e-2_peak_343783	53	.	3.62911	5.37785	2.20066	117
chr14	91711021	91711269	DeepExc_pvalue_1e-2_peak_343787	59	.	4.25459	5.92478	2.61056	89
chr14	91723263	91723341	DeepExc_pvalue_1e-2_peak_343790	49	.	3.91420	4.96371	1.89022	37
chr14	91730735	91731040	DeepExc_pvalue_1e-2_peak_343792	39	.	2.75837	3.97911	1.33451	45
chr14	91776122	91776249	DeepExc_pvalue_1e-2_peak_343814	42	.	2.80575	4.27974	1.36324	62
chr14	91790532	91790605	DeepExc_pvalue_1e-2_peak_343819	42	.	3.32116	4.20906	1.36324	37
chr14	91790806	91790926	DeepExc_pvalue_1e-2_peak_343820	42	.	3.32116	4.20906	1.36324	53
chr14	91804871	91805047	DeepExc_pvalue_1e-2_peak_343830	75	.	4.62834	7.58464	3.85496	122
chr14	91820638	91820796	DeepExc_pvalue_1e-2_peak_343837	73	.	4.59728	7.39833	3.71162	84
chr14	91836437	91836853	DeepExc_pvalue_1e-2_peak_343847	45	.	3.42495	4.53818	1.56469	39
chr14	91862505	91862690	DeepExc_pvalue_1e-2_peak_343860	42	.	2.80575	4.27974	1.36324	134
chr14	91884166	91884374	DeepExc_pvalue_1e-2_peak_343870	40	.	2.77701	4.09011	1.36324	160
chr14	91884516	91884625	DeepExc_pvalue_1e-2_peak_343871	40	.	2.77701	4.09011	1.36324	53
chr14	91885341	91885451	DeepExc_pvalue_1e-2_peak_343873	39	.	2.75837	3.97911	1.33451	54
chr14	91915538	91915621	DeepExc_pvalue_1e-2_peak_343881	42	.	2.80575	4.27974	1.36324	40
chr14	91924967	91925103	DeepExc_pvalue_1e-2_peak_343886	42	.	2.80575	4.27974	1.36324	67
chr14	91938737	91938818	DeepExc_pvalue_1e-2_peak_343893	42	.	2.80575	4.27974	1.36324	39
chr14	91949167	91949439	DeepExc_pvalue_1e-2_peak_343897	42	.	2.80575	4.27974	1.36324	48
chr14	91965437	91965545	DeepExc_pvalue_1e-2_peak_343910	42	.	2.80575	4.27974	1.36324	53
chr14	91976412	91976527	DeepExc_pvalue_1e-2_peak_343914	63	.	4.86787	6.37804	2.92123	68
chr14	91976658	91977286	DeepExc_pvalue_1e-2_peak_343915	89	.	6.25869	8.95735	4.93577	65
chr14	92024682	92025101	DeepExc_pvalue_1e-2_peak_343930	40	.	2.77701	4.09011	1.36324	44
chr14	92040348	92041184	DeepExc_pvalue_1e-2_peak_343935	69	.	4.95172	6.98166	3.38854	266
chr14	92066259	92066669	DeepExc_pvalue_1e-2_peak_343940	57	.	3.70268	5.78921	2.50085	72
chr14	92066896	92067188	DeepExc_pvalue_1e-2_peak_343941	57	.	3.70268	5.78921	2.50085	50
chr14	92103111	92103441	DeepExc_pvalue_1e-2_peak_343955	52	.	3.60523	5.26053	2.10914	234
chr14	92262924	92263199	DeepExc_pvalue_1e-2_peak_343993	42	.	2.80575	4.27974	1.36324	203
chr14	92302530	92303387	DeepExc_pvalue_1e-2_peak_344009	51	.	3.58166	5.15094	2.02925	791
chr14	92310023	92310114	DeepExc_pvalue_1e-2_peak_344011	42	.	2.80575	4.27974	1.36324	44
chr14	92321235	92321447	DeepExc_pvalue_1e-2_peak_344019	40	.	2.77701	4.09011	1.36324	48
chr14	92343875	92344320	DeepExc_pvalue_1e-2_peak_344028	48	.	3.51278	4.85998	1.81088	200
chr14	92351623	92351837	DeepExc_pvalue_1e-2_peak_344031	42	.	2.80575	4.27974	1.36324	158
chr14	92393415	92393937	DeepExc_pvalue_1e-2_peak_344057	39	.	2.75837	3.97911	1.33451	227
chr14	92430968	92431447	DeepExc_pvalue_1e-2_peak_344079	42	.	2.80575	4.27974	1.36324	251
chr14	92505870	92505995	DeepExc_pvalue_1e-2_peak_344105	39	.	3.42489	3.93137	1.31579	38
chr14	92506237	92506842	DeepExc_pvalue_1e-2_peak_344106	87	.	6.16481	8.77517	4.79221	281
chr14	92507139	92507343	DeepExc_pvalue_1e-2_peak_344107	50	.	4.08942	5.01349	1.93702	89
chr14	92531344	92531447	DeepExc_pvalue_1e-2_peak_344121	42	.	2.80575	4.27974	1.36324	50
chr14	92564309	92564425	DeepExc_pvalue_1e-2_peak_344137	42	.	2.80575	4.27974	1.36324	57
chr14	92572500	92573327	DeepExc_pvalue_1e-2_peak_344139	64	.	4.75135	6.43718	2.96307	529
chr14	92587901	92588677	DeepExc_pvalue_1e-2_peak_344144a	61	.	4.64396	6.17345	2.76124	43
chr14	92587901	92588677	DeepExc_pvalue_1e-2_peak_344144b	61	.	4.64396	6.17345	2.76124	498
chr14	92596162	92596401	DeepExc_pvalue_1e-2_peak_344145	59	.	3.72787	5.95225	2.62041	55
chr14	92601230	92601335	DeepExc_pvalue_1e-2_peak_344149	39	.	2.75837	3.97911	1.33451	51
chr14	92618022	92618162	DeepExc_pvalue_1e-2_peak_344157	42	.	2.80575	4.27974	1.36324	93
chr14	92635364	92635449	DeepExc_pvalue_1e-2_peak_344163	42	.	2.80575	4.27974	1.36324	41
chr14	92691528	92691670	DeepExc_pvalue_1e-2_peak_344175	42	.	2.80575	4.27974	1.36324	70
chr14	92715022	92715319	DeepExc_pvalue_1e-2_peak_344183	51	.	3.58166	5.15094	2.02925	226
chr14	92776497	92776920	DeepExc_pvalue_1e-2_peak_344201	78	.	5.20246	7.80107	4.01994	47
chr14	92781806	92781880	DeepExc_pvalue_1e-2_peak_344202	42	.	2.80575	4.27974	1.36324	36
chr14	92789090	92790039	DeepExc_pvalue_1e-2_peak_344205	81	.	5.30316	8.19462	4.32740	439
chr14	92799901	92800146	DeepExc_pvalue_1e-2_peak_344211	42	.	2.80575	4.27974	1.36324	71
chr14	92827214	92827328	DeepExc_pvalue_1e-2_peak_344217	39	.	2.75837	3.97911	1.33451	56
chr14	92855434	92855545	DeepExc_pvalue_1e-2_peak_344234	42	.	2.80575	4.27974	1.36324	54
chr14	92856587	92856730	DeepExc_pvalue_1e-2_peak_344236	42	.	2.80575	4.27974	1.36324	70
chr14	92879489	92879795	DeepExc_pvalue_1e-2_peak_344254	42	.	2.80575	4.27974	1.36324	65
chr14	92915691	92915768	DeepExc_pvalue_1e-2_peak_344269	39	.	2.75837	3.97911	1.33451	37
chr14	92916949	92917031	DeepExc_pvalue_1e-2_peak_344272	39	.	2.75837	3.97911	1.33451	40
chr14	92929346	92929604	DeepExc_pvalue_1e-2_peak_344282	56	.	3.67782	5.64059	2.39211	189
chr14	92939869	92939983	DeepExc_pvalue_1e-2_peak_344287	42	.	2.80575	4.27974	1.36324	56
chr14	92945835	92946004	DeepExc_pvalue_1e-2_peak_344288	42	.	2.80575	4.27974	1.36324	41
chr14	92955713	92955851	DeepExc_pvalue_1e-2_peak_344291	42	.	2.80575	4.27974	1.36324	68
chr14	93052562	93052693	DeepExc_pvalue_1e-2_peak_344324	42	.	2.80575	4.27974	1.36324	49
chr14	93070043	93070214	DeepExc_pvalue_1e-2_peak_344333	70	.	4.53638	7.06887	3.45457	67
chr14	93119074	93119218	DeepExc_pvalue_1e-2_peak_344352	42	.	2.80575	4.27974	1.36324	71
chr14	93125876	93126302	DeepExc_pvalue_1e-2_peak_344356	70	.	4.53638	7.06887	3.45457	306
chr14	93136590	93136841	DeepExc_pvalue_1e-2_peak_344362	40	.	2.77701	4.09011	1.36324	182
chr14	93137422	93137818	DeepExc_pvalue_1e-2_peak_344363	39	.	2.75837	3.97911	1.33451	38
chr14	93146445	93146572	DeepExc_pvalue_1e-2_peak_344366	42	.	2.79590	4.21192	1.36324	62
chr14	93147506	93147755	DeepExc_pvalue_1e-2_peak_344368	42	.	2.80575	4.27974	1.36324	51
chr14	93153069	93153567	DeepExc_pvalue_1e-2_peak_344370	63	.	4.36300	6.31016	2.86291	409
chr14	93176562	93176640	DeepExc_pvalue_1e-2_peak_344382	44	.	3.68270	4.44048	1.49382	39
chr14	93178275	93178466	DeepExc_pvalue_1e-2_peak_344383	44	.	3.68270	4.44048	1.49382	123
chr14	93185986	93186076	DeepExc_pvalue_1e-2_peak_344385	42	.	2.80575	4.27974	1.36324	44
chr14	93214815	93215217	DeepExc_pvalue_1e-2_peak_344400	129	.	8.23477	12.94781	8.12484	239
chr14	93250110	93250191	DeepExc_pvalue_1e-2_peak_344409	40	.	2.77701	4.09011	1.36324	39
chr14	93250351	93250441	DeepExc_pvalue_1e-2_peak_344410	40	.	2.77701	4.09011	1.36324	44
chr14	93250976	93251070	DeepExc_pvalue_1e-2_peak_344411	42	.	2.79590	4.21192	1.36324	46
chr14	93260233	93260757	DeepExc_pvalue_1e-2_peak_344412	128	.	8.19001	12.84796	8.04040	250
chr14	93270534	93270630	DeepExc_pvalue_1e-2_peak_344415	42	.	2.80575	4.27974	1.36324	47
chr14	93286731	93286848	DeepExc_pvalue_1e-2_peak_344424	106	.	6.35093	10.67508	6.30702	54
chr14	93304586	93304854	DeepExc_pvalue_1e-2_peak_344433	39	.	2.75837	3.97911	1.33451	197
chr14	93307831	93308124	DeepExc_pvalue_1e-2_peak_344437	39	.	2.75837	3.97911	1.33451	64
chr14	93333810	93333885	DeepExc_pvalue_1e-2_peak_344443	42	.	2.80575	4.27974	1.36324	36
chr14	93347370	93347494	DeepExc_pvalue_1e-2_peak_344448	40	.	2.77701	4.09011	1.36324	61
chr14	93348525	93348943	DeepExc_pvalue_1e-2_peak_344450	40	.	2.77701	4.09011	1.36324	325
chr14	93373578	93374015	DeepExc_pvalue_1e-2_peak_344464	70	.	4.53638	7.06887	3.45457	371
chr14	93382679	93383042	DeepExc_pvalue_1e-2_peak_344469	42	.	2.80575	4.27974	1.36324	169
chr14	93389438	93389598	DeepExc_pvalue_1e-2_peak_344472	48	.	3.84823	4.80658	1.77455	118
chr14	93390870	93390999	DeepExc_pvalue_1e-2_peak_344474	57	.	4.44313	5.71997	2.45790	69
chr14	93404792	93404892	DeepExc_pvalue_1e-2_peak_344477	43	.	3.62424	4.31930	1.39893	50
chr14	93408215	93408363	DeepExc_pvalue_1e-2_peak_344478	42	.	3.32116	4.20906	1.36324	110
chr14	93418507	93418632	DeepExc_pvalue_1e-2_peak_344481	48	.	3.84823	4.80658	1.77455	77
chr14	93435948	93436053	DeepExc_pvalue_1e-2_peak_344484	59	.	4.25459	5.92478	2.61056	44
chr14	93448479	93448615	DeepExc_pvalue_1e-2_peak_344492	39	.	2.75837	3.97911	1.33451	67
chr14	93463794	93464422	DeepExc_pvalue_1e-2_peak_344508	55	.	3.65330	5.50407	2.29294	391
chr14	93470790	93470938	DeepExc_pvalue_1e-2_peak_344511	47	.	3.49040	4.77340	1.74580	41
chr14	93479580	93479653	DeepExc_pvalue_1e-2_peak_344514	43	.	3.36191	4.33276	1.40348	33
chr14	93480752	93480825	DeepExc_pvalue_1e-2_peak_344515	43	.	3.36191	4.33276	1.40348	38
chr14	93483615	93483847	DeepExc_pvalue_1e-2_peak_344516	56	.	4.17676	5.67691	2.41828	173
chr14	93495032	93495372	DeepExc_pvalue_1e-2_peak_344521	59	.	4.56656	5.99310	2.65631	292
chr14	93496288	93496771	DeepExc_pvalue_1e-2_peak_344522	58	.	4.51637	5.88004	2.57561	47
chr14	93502793	93502871	DeepExc_pvalue_1e-2_peak_344525	52	.	4.02933	5.25693	2.10914	39
chr14	93565947	93566046	DeepExc_pvalue_1e-2_peak_344559	42	.	2.80575	4.27974	1.36324	48
chr14	93581591	93582066	DeepExc_pvalue_1e-2_peak_344572	55	.	4.34909	5.52219	2.30681	120
chr14	93582241	93582446	DeepExc_pvalue_1e-2_peak_344573	43	.	3.64352	4.35885	1.42700	26
chr14	93640391	93640734	DeepExc_pvalue_1e-2_peak_344599	49	.	3.53544	4.95138	1.88198	183
chr14	93644336	93644448	DeepExc_pvalue_1e-2_peak_344602	63	.	4.36300	6.31016	2.86291	50
chr14	93651052	93651497	DeepExc_pvalue_1e-2_peak_344604	53	.	4.07731	5.38744	2.20309	42
chr14	93658545	93658656	DeepExc_pvalue_1e-2_peak_344606	42	.	2.80575	4.27974	1.36324	54
chr14	93663607	93663794	DeepExc_pvalue_1e-2_peak_344607	42	.	2.79590	4.21192	1.36324	58
chr14	93673281	93673709	DeepExc_pvalue_1e-2_peak_344612	78	.	5.54324	7.86473	4.07545	136
chr14	93673890	93673979	DeepExc_pvalue_1e-2_peak_344613	49	.	3.91420	4.96371	1.89022	43
chr14	93680343	93680426	DeepExc_pvalue_1e-2_peak_344616	42	.	2.80575	4.27974	1.36324	40
chr14	93702855	93702930	DeepExc_pvalue_1e-2_peak_344626	40	.	2.77701	4.09011	1.36324	36
chr14	93711846	93712451	DeepExc_pvalue_1e-2_peak_344632	42	.	2.79590	4.21192	1.36324	543
chr14	93733971	93734283	DeepExc_pvalue_1e-2_peak_344643	50	.	3.55840	5.04815	1.95312	252
chr14	93739110	93739285	DeepExc_pvalue_1e-2_peak_344648	42	.	2.79590	4.21192	1.36324	68
chr14	93775931	93776024	DeepExc_pvalue_1e-2_peak_344665	42	.	2.80575	4.27974	1.36324	45
chr14	93789673	93789752	DeepExc_pvalue_1e-2_peak_344672	42	.	2.80575	4.27974	1.36324	38
chr14	93798994	93799145	DeepExc_pvalue_1e-2_peak_344675	53	.	4.05318	5.32112	2.16182	60
chr14	93799290	93799725	DeepExc_pvalue_1e-2_peak_344676	67	.	4.86381	6.73327	3.19980	167
chr14	93848553	93848655	DeepExc_pvalue_1e-2_peak_344685	42	.	2.80575	4.27974	1.36324	50
chr14	93896734	93897145	DeepExc_pvalue_1e-2_peak_344688	54	.	4.10172	5.45601	2.26232	245
chr14	93934774	93935107	DeepExc_pvalue_1e-2_peak_344703	42	.	2.80575	4.27974	1.36324	57
chr14	93947357	93947483	DeepExc_pvalue_1e-2_peak_344708	42	.	2.80575	4.27974	1.36324	62
chr14	93956806	93957196	DeepExc_pvalue_1e-2_peak_344712	42	.	2.80575	4.27974	1.36324	59
chr14	93959578	93959659	DeepExc_pvalue_1e-2_peak_344713	42	.	2.80575	4.27974	1.36324	39
chr14	94048598	94048709	DeepExc_pvalue_1e-2_peak_344759	42	.	2.80575	4.27974	1.36324	54
chr14	94072503	94072870	DeepExc_pvalue_1e-2_peak_344773	42	.	2.79590	4.21192	1.36324	324
chr14	94073165	94073246	DeepExc_pvalue_1e-2_peak_344774	42	.	2.79590	4.21192	1.36324	39
chr14	94085307	94085799	DeepExc_pvalue_1e-2_peak_344779	55	.	3.65330	5.50407	2.29294	428
chr14	94115145	94115479	DeepExc_pvalue_1e-2_peak_344794	55	.	3.65330	5.50407	2.29294	69
chr14	94124302	94124467	DeepExc_pvalue_1e-2_peak_344801	42	.	2.80575	4.27974	1.36324	116
chr14	94170272	94170408	DeepExc_pvalue_1e-2_peak_344814	42	.	2.80575	4.27974	1.36324	67
chr14	94179737	94179995	DeepExc_pvalue_1e-2_peak_344817	65	.	4.80692	6.58071	3.07704	70
chr14	94196665	94196776	DeepExc_pvalue_1e-2_peak_344825	42	.	2.80575	4.27974	1.36324	54
chr14	94209367	94209491	DeepExc_pvalue_1e-2_peak_344832	42	.	2.79590	4.21192	1.36324	61
chr14	94247431	94247527	DeepExc_pvalue_1e-2_peak_344850	42	.	2.80575	4.27974	1.36324	47
chr14	94324360	94324465	DeepExc_pvalue_1e-2_peak_344877	42	.	2.80575	4.27974	1.36324	51
chr14	94326793	94326975	DeepExc_pvalue_1e-2_peak_344879	42	.	2.80575	4.27974	1.36324	48
chr14	94358299	94358421	DeepExc_pvalue_1e-2_peak_344887	42	.	2.80575	4.27974	1.36324	60
chr14	94368832	94368917	DeepExc_pvalue_1e-2_peak_344892	42	.	2.80575	4.27974	1.36324	41
chr14	94378524	94378650	DeepExc_pvalue_1e-2_peak_344897	42	.	2.80575	4.27974	1.36324	62
chr14	94442559	94442778	DeepExc_pvalue_1e-2_peak_344940	43	.	3.38266	4.39837	1.45571	178
chr14	94446818	94447418	DeepExc_pvalue_1e-2_peak_344941	48	.	3.84823	4.80658	1.77455	126
chr14	94461483	94461567	DeepExc_pvalue_1e-2_peak_344945	58	.	4.22833	5.83877	2.53880	41
chr14	94461747	94461820	DeepExc_pvalue_1e-2_peak_344946	43	.	3.38266	4.39837	1.45571	34
chr14	94471868	94471974	DeepExc_pvalue_1e-2_peak_344951	39	.	2.75837	3.97911	1.33451	52
chr14	94492565	94492877	DeepExc_pvalue_1e-2_peak_344963	89	.	6.15716	8.91201	4.90000	76
chr14	94502813	94503105	DeepExc_pvalue_1e-2_peak_344968	53	.	3.62911	5.37785	2.20066	118
chr14	94517592	94517850	DeepExc_pvalue_1e-2_peak_344971	66	.	4.44800	6.65517	3.13334	171
chr14	94528540	94528650	DeepExc_pvalue_1e-2_peak_344978	40	.	2.77701	4.09011	1.36324	54
chr14	94547413	94547773	DeepExc_pvalue_1e-2_peak_344985	98	.	6.52369	9.85529	5.64818	209
chr14	94595502	94595671	DeepExc_pvalue_1e-2_peak_344999	45	.	3.42495	4.53818	1.56469	143
chr14	94603184	94603382	DeepExc_pvalue_1e-2_peak_345001	42	.	2.80575	4.27974	1.36324	55
chr14	94631297	94631616	DeepExc_pvalue_1e-2_peak_345016	65	.	4.41930	6.53368	3.03870	79
chr14	94640360	94640433	DeepExc_pvalue_1e-2_peak_345022	46	.	3.46831	4.69117	1.68467	32
chr14	94640641	94640742	DeepExc_pvalue_1e-2_peak_345023	61	.	4.30812	6.10846	2.70663	46
chr14	94669939	94670047	DeepExc_pvalue_1e-2_peak_345035	42	.	2.80575	4.27974	1.36324	53
chr14	94866802	94867143	DeepExc_pvalue_1e-2_peak_345100	79	.	5.23560	7.92549	4.11355	69
chr14	95011688	95012250	DeepExc_pvalue_1e-2_peak_345147	56	.	4.17676	5.67691	2.41828	124
chr14	95014409	95014482	DeepExc_pvalue_1e-2_peak_345148	46	.	3.44649	4.61288	1.62435	53
chr14	95035708	95035961	DeepExc_pvalue_1e-2_peak_345159	42	.	2.80575	4.27974	1.36324	210
chr14	95059707	95059938	DeepExc_pvalue_1e-2_peak_345166	60	.	3.74100	6.04300	2.65926	173
chr14	95152870	95153346	DeepExc_pvalue_1e-2_peak_345199	42	.	2.80575	4.27974	1.36324	224
chr14	95156948	95157083	DeepExc_pvalue_1e-2_peak_345201	42	.	2.80575	4.27974	1.36324	66
chr14	95248272	95248348	DeepExc_pvalue_1e-2_peak_345231	42	.	2.80575	4.27974	1.36324	37
chr14	95354659	95354920	DeepExc_pvalue_1e-2_peak_345271	40	.	2.77701	4.09011	1.36324	43
chr14	95490499	95490629	DeepExc_pvalue_1e-2_peak_345309	42	.	2.80575	4.27974	1.36324	64
chr14	95524686	95524789	DeepExc_pvalue_1e-2_peak_345324	42	.	2.80575	4.27974	1.36324	50
chr14	95553423	95553517	DeepExc_pvalue_1e-2_peak_345341	39	.	2.75837	3.97911	1.33451	46
chr14	95571403	95571581	DeepExc_pvalue_1e-2_peak_345352	42	.	2.80575	4.27974	1.36324	90
chr14	95577360	95577608	DeepExc_pvalue_1e-2_peak_345357	42	.	2.80575	4.27974	1.36324	67
chr14	95589553	95589651	DeepExc_pvalue_1e-2_peak_345362	42	.	2.80575	4.27974	1.36324	48
chr14	95607000	95607135	DeepExc_pvalue_1e-2_peak_345371	42	.	2.79590	4.21192	1.36324	66
chr14	95610305	95610381	DeepExc_pvalue_1e-2_peak_345372	42	.	2.80575	4.27974	1.36324	37
chr14	95623309	95624346	DeepExc_pvalue_1e-2_peak_345376	69	.	5.15578	6.96338	3.37639	617
chr14	95731173	95731784	DeepExc_pvalue_1e-2_peak_345405	55	.	3.65330	5.50407	2.29294	430
chr14	95758533	95758855	DeepExc_pvalue_1e-2_peak_345418	72	.	4.56663	7.22716	3.57880	243
chr14	95764019	95764520	DeepExc_pvalue_1e-2_peak_345420	63	.	4.36300	6.31016	2.86291	61
chr14	95770181	95770305	DeepExc_pvalue_1e-2_peak_345421	40	.	2.77701	4.09011	1.36324	61
chr14	95773811	95773899	DeepExc_pvalue_1e-2_peak_345424	42	.	2.80575	4.27974	1.36324	43
chr14	95785681	95785934	DeepExc_pvalue_1e-2_peak_345431	42	.	3.32116	4.20906	1.36324	50
chr14	95791421	95791536	DeepExc_pvalue_1e-2_peak_345433	42	.	2.79590	4.21192	1.36324	56
chr14	95828307	95828392	DeepExc_pvalue_1e-2_peak_345443	42	.	2.80575	4.27974	1.36324	41
chr14	95868644	95868897	DeepExc_pvalue_1e-2_peak_345462	53	.	3.62911	5.37785	2.20066	188
chr14	95875852	95876131	DeepExc_pvalue_1e-2_peak_345468	42	.	2.79590	4.21192	1.36324	143
chr14	95898673	95898761	DeepExc_pvalue_1e-2_peak_345483	42	.	2.80575	4.27974	1.36324	43
chr14	95908968	95909118	DeepExc_pvalue_1e-2_peak_345486	60	.	3.74100	6.04300	2.65926	98
chr14	95922640	95922759	DeepExc_pvalue_1e-2_peak_345493	42	.	2.80575	4.27974	1.36324	58
chr14	95927199	95927650	DeepExc_pvalue_1e-2_peak_345496	40	.	2.77701	4.09011	1.36324	38
chr14	95954178	95954277	DeepExc_pvalue_1e-2_peak_345521	42	.	2.80575	4.27974	1.36324	48
chr14	95970413	95970491	DeepExc_pvalue_1e-2_peak_345530	42	.	2.80575	4.27974	1.36324	38
chr14	95990310	95990394	DeepExc_pvalue_1e-2_peak_345536	50	.	3.95946	5.07586	1.97603	44
chr14	96000758	96001457	DeepExc_pvalue_1e-2_peak_345539a	62	.	4.81895	6.28387	2.85018	48
chr14	96000758	96001457	DeepExc_pvalue_1e-2_peak_345539b	101	.	6.88421	10.18100	5.91199	366
chr14	96000758	96001457	DeepExc_pvalue_1e-2_peak_345539c	144	.	8.94947	14.45231	9.31555	515
chr14	96000758	96001457	DeepExc_pvalue_1e-2_peak_345539d	101	.	6.88421	10.18100	5.91199	646
chr14	96027226	96027781	DeepExc_pvalue_1e-2_peak_345552	90	.	5.47995	9.02903	4.99041	326
chr14	96036054	96036186	DeepExc_pvalue_1e-2_peak_345554	42	.	2.80575	4.27974	1.36324	65
chr14	96046560	96046671	DeepExc_pvalue_1e-2_peak_345557	42	.	2.80575	4.27974	1.36324	54
chr14	96127334	96127415	DeepExc_pvalue_1e-2_peak_345583	39	.	2.75837	3.97911	1.33451	39
chr14	96130519	96130771	DeepExc_pvalue_1e-2_peak_345586	55	.	3.65330	5.50407	2.29294	194
chr14	96137688	96138333	DeepExc_pvalue_1e-2_peak_345591	57	.	3.70268	5.78921	2.50085	393
chr14	96342227	96342729	DeepExc_pvalue_1e-2_peak_345643	66	.	4.44800	6.65517	3.13334	420
chr14	96363260	96363833	DeepExc_pvalue_1e-2_peak_345653	63	.	4.36300	6.31016	2.86291	28
chr14	96367571	96367668	DeepExc_pvalue_1e-2_peak_345654	52	.	3.60523	5.26053	2.10914	48
chr14	96410129	96410388	DeepExc_pvalue_1e-2_peak_345666	70	.	4.53638	7.06887	3.45457	69
chr14	96430782	96431285	DeepExc_pvalue_1e-2_peak_345677	42	.	2.80575	4.27974	1.36324	432
chr14	96431423	96431566	DeepExc_pvalue_1e-2_peak_345678	42	.	2.80575	4.27974	1.36324	70
chr14	96465226	96465336	DeepExc_pvalue_1e-2_peak_345688	60	.	3.74100	6.04300	2.65926	52
chr14	96493791	96493897	DeepExc_pvalue_1e-2_peak_345699	45	.	3.42495	4.53818	1.56469	53
chr14	96494472	96494554	DeepExc_pvalue_1e-2_peak_345701	43	.	3.36191	4.33276	1.40348	41
chr14	96502184	96502257	DeepExc_pvalue_1e-2_peak_345704	43	.	3.38266	4.39837	1.45571	39
chr14	96505628	96505787	DeepExc_pvalue_1e-2_peak_345706	40	.	3.26184	4.03980	1.36324	76
chr14	96513591	96513670	DeepExc_pvalue_1e-2_peak_345710	42	.	2.80575	4.27974	1.36324	38
chr14	96519985	96520658	DeepExc_pvalue_1e-2_peak_345711	74	.	5.10551	7.46124	3.75985	580
chr14	96532690	96532944	DeepExc_pvalue_1e-2_peak_345716	77	.	5.47988	7.70589	3.94883	66
chr14	96550052	96550227	DeepExc_pvalue_1e-2_peak_345724	46	.	3.46831	4.69117	1.68467	47
chr14	96557118	96557263	DeepExc_pvalue_1e-2_peak_345730	47	.	3.49040	4.77340	1.74580	60
chr14	96563475	96563565	DeepExc_pvalue_1e-2_peak_345734	50	.	3.55840	5.04815	1.95312	44
chr14	96573284	96573544	DeepExc_pvalue_1e-2_peak_345737	42	.	2.80575	4.27974	1.36324	196
chr14	96583443	96583750	DeepExc_pvalue_1e-2_peak_345741	42	.	2.80575	4.27974	1.36324	248
chr14	96592740	96592951	DeepExc_pvalue_1e-2_peak_345744	42	.	2.79590	4.21192	1.36324	158
chr14	96605860	96605988	DeepExc_pvalue_1e-2_peak_345751	42	.	2.80575	4.27974	1.36324	63
chr14	96646194	96646291	DeepExc_pvalue_1e-2_peak_345762	42	.	2.80575	4.27974	1.36324	47
chr14	96650867	96650962	DeepExc_pvalue_1e-2_peak_345763	42	.	2.80575	4.27974	1.36324	46
chr14	96651113	96651311	DeepExc_pvalue_1e-2_peak_345764	42	.	2.80575	4.27974	1.36324	161
chr14	96671098	96671224	DeepExc_pvalue_1e-2_peak_345771	75	.	5.13743	7.56943	3.84839	71
chr14	96681956	96682078	DeepExc_pvalue_1e-2_peak_345773	75	.	5.13743	7.56943	3.84839	49
chr14	96682298	96682371	DeepExc_pvalue_1e-2_peak_345774	45	.	3.42495	4.53818	1.56469	57
chr14	96716924	96717011	DeepExc_pvalue_1e-2_peak_345790	39	.	2.75837	3.97911	1.33451	42
chr14	96722429	96722625	DeepExc_pvalue_1e-2_peak_345794	42	.	2.80575	4.27974	1.36324	70
chr14	96742011	96742188	DeepExc_pvalue_1e-2_peak_345806	72	.	5.04286	7.25809	3.60265	48
chr14	96764605	96764824	DeepExc_pvalue_1e-2_peak_345815	42	.	2.80575	4.27974	1.36324	37
chr14	96774103	96774241	DeepExc_pvalue_1e-2_peak_345821	42	.	2.80575	4.27974	1.36324	68
chr14	96775823	96775913	DeepExc_pvalue_1e-2_peak_345823	42	.	2.80575	4.27974	1.36324	44
chr14	96829194	96829531	DeepExc_pvalue_1e-2_peak_345843	48	.	3.86997	4.85757	1.81088	96
chr14	96829732	96830012	DeepExc_pvalue_1e-2_peak_345844	62	.	4.67035	6.23671	2.80804	193
chr14	96858143	96858534	DeepExc_pvalue_1e-2_peak_345856	75	.	5.41796	7.55548	3.84027	184
chr14	96912190	96912527	DeepExc_pvalue_1e-2_peak_345878	53	.	3.62911	5.37785	2.20066	211
chr14	96968211	96968878	DeepExc_pvalue_1e-2_peak_345895a	52	.	4.19375	5.21198	2.08202	137
chr14	96968211	96968878	DeepExc_pvalue_1e-2_peak_345895b	89	.	6.25869	8.95735	4.93577	600
chr14	96969086	96969279	DeepExc_pvalue_1e-2_peak_345896	40	.	3.49479	4.06336	1.36324	157
chr14	96976381	96976522	DeepExc_pvalue_1e-2_peak_345899	42	.	2.80575	4.27974	1.36324	69
chr14	97003127	97003452	DeepExc_pvalue_1e-2_peak_345921	42	.	2.79590	4.21192	1.36324	70
chr14	97020654	97021082	DeepExc_pvalue_1e-2_peak_345932	66	.	4.44800	6.65517	3.13334	229
chr14	97033744	97033961	DeepExc_pvalue_1e-2_peak_345941	59	.	3.72787	5.95225	2.62041	67
chr14	97058965	97059365	DeepExc_pvalue_1e-2_peak_345961	87	.	5.84746	8.71442	4.74169	123
chr14	97076172	97077177	DeepExc_pvalue_1e-2_peak_345970	67	.	4.47708	6.78418	3.23652	168
chr14	97082691	97083089	DeepExc_pvalue_1e-2_peak_345972	42	.	2.80575	4.27974	1.36324	63
chr14	97101188	97101854	DeepExc_pvalue_1e-2_peak_345979	55	.	3.65330	5.50407	2.29294	540
chr14	97108341	97108436	DeepExc_pvalue_1e-2_peak_345982	42	.	2.80575	4.27974	1.36324	46
chr14	97155034	97155201	DeepExc_pvalue_1e-2_peak_345999	42	.	2.80575	4.27974	1.36324	122
chr14	97178012	97178118	DeepExc_pvalue_1e-2_peak_346007	39	.	2.75837	3.97911	1.33451	52
chr14	97179667	97179813	DeepExc_pvalue_1e-2_peak_346009	39	.	2.75837	3.97911	1.33451	76
chr14	97179943	97180135	DeepExc_pvalue_1e-2_peak_346010	39	.	2.75837	3.97911	1.33451	134
chr14	97201605	97201690	DeepExc_pvalue_1e-2_peak_346017	42	.	2.80575	4.27974	1.36324	41
chr14	97207756	97208103	DeepExc_pvalue_1e-2_peak_346022	57	.	3.70268	5.78921	2.50085	189
chr14	97224057	97224197	DeepExc_pvalue_1e-2_peak_346031	42	.	2.80575	4.27974	1.36324	69
chr14	97229015	97229255	DeepExc_pvalue_1e-2_peak_346034	60	.	3.74100	6.04300	2.65926	51
chr14	97253326	97253412	DeepExc_pvalue_1e-2_peak_346042	42	.	2.80575	4.27974	1.36324	42
chr14	97263544	97264096	DeepExc_pvalue_1e-2_peak_346047	82	.	5.67445	8.21174	4.33940	65
chr14	97284100	97284238	DeepExc_pvalue_1e-2_peak_346054	42	.	2.79590	4.21192	1.36324	68
chr14	97288165	97288504	DeepExc_pvalue_1e-2_peak_346057	57	.	3.70268	5.78921	2.50085	65
chr14	97319303	97319503	DeepExc_pvalue_1e-2_peak_346065	59	.	3.72787	5.95225	2.62041	123
chr14	97382397	97382482	DeepExc_pvalue_1e-2_peak_346089	42	.	2.80575	4.27974	1.36324	41
chr14	97392180	97392283	DeepExc_pvalue_1e-2_peak_346094	42	.	2.80575	4.27974	1.36324	50
chr14	97429994	97430203	DeepExc_pvalue_1e-2_peak_346108	53	.	3.62911	5.37785	2.20066	124
chr14	97487675	97487818	DeepExc_pvalue_1e-2_peak_346141	42	.	2.80575	4.27974	1.36324	70
chr14	97498904	97498992	DeepExc_pvalue_1e-2_peak_346144	42	.	2.80575	4.27974	1.36324	43
chr14	97499597	97499778	DeepExc_pvalue_1e-2_peak_346146	42	.	2.80575	4.27974	1.36324	140
chr14	97513369	97513682	DeepExc_pvalue_1e-2_peak_346152	40	.	2.77701	4.09011	1.36324	132
chr14	97530800	97531069	DeepExc_pvalue_1e-2_peak_346159	42	.	2.80575	4.27974	1.36324	53
chr14	97609260	97609366	DeepExc_pvalue_1e-2_peak_346195	42	.	2.80575	4.27974	1.36324	52
chr14	97673290	97673400	DeepExc_pvalue_1e-2_peak_346220	40	.	2.77701	4.09011	1.36324	54
chr14	97674105	97674200	DeepExc_pvalue_1e-2_peak_346222	42	.	2.79590	4.21192	1.36324	46
chr14	97676291	97676395	DeepExc_pvalue_1e-2_peak_346223	53	.	3.62911	5.37785	2.20066	51
chr14	97717891	97717974	DeepExc_pvalue_1e-2_peak_346246	42	.	2.80575	4.27974	1.36324	40
chr14	97723281	97723477	DeepExc_pvalue_1e-2_peak_346249	42	.	2.80575	4.27974	1.36324	55
chr14	97740587	97740796	DeepExc_pvalue_1e-2_peak_346260	42	.	2.79590	4.21192	1.36324	168
chr14	97787650	97787793	DeepExc_pvalue_1e-2_peak_346290	42	.	2.79590	4.21192	1.36324	70
chr14	97803395	97803483	DeepExc_pvalue_1e-2_peak_346303	42	.	2.80575	4.27974	1.36324	43
chr14	97841196	97841336	DeepExc_pvalue_1e-2_peak_346313	42	.	2.80575	4.27974	1.36324	69
chr14	97877478	97877569	DeepExc_pvalue_1e-2_peak_346329	53	.	3.62911	5.37785	2.20066	45
chr14	97884271	97884361	DeepExc_pvalue_1e-2_peak_346336	42	.	2.80575	4.27974	1.36324	44
chr14	97925118	97925265	DeepExc_pvalue_1e-2_peak_346350	62	.	4.33539	6.20685	2.78333	61
chr14	97955929	97956047	DeepExc_pvalue_1e-2_peak_346358	42	.	2.80575	4.27974	1.36324	58
chr14	97991405	97991478	DeepExc_pvalue_1e-2_peak_346378	46	.	3.46831	4.69117	1.68467	34
chr14	98030082	98030193	DeepExc_pvalue_1e-2_peak_346391	42	.	2.80575	4.27974	1.36324	54
chr14	98100506	98100767	DeepExc_pvalue_1e-2_peak_346417	42	.	2.80575	4.27974	1.36324	201
chr14	98113556	98113691	DeepExc_pvalue_1e-2_peak_346423	42	.	2.80575	4.27974	1.36324	66
chr14	98167632	98167717	DeepExc_pvalue_1e-2_peak_346439	42	.	2.80575	4.27974	1.36324	41
chr14	98219026	98219152	DeepExc_pvalue_1e-2_peak_346459	42	.	2.80575	4.27974	1.36324	62
chr14	98248014	98248286	DeepExc_pvalue_1e-2_peak_346468	42	.	2.80575	4.27974	1.36324	59
chr14	98336848	98336968	DeepExc_pvalue_1e-2_peak_346498	42	.	2.80575	4.27974	1.36324	59
chr14	98340533	98340655	DeepExc_pvalue_1e-2_peak_346500	60	.	3.74100	6.04300	2.65926	68
chr14	98421583	98421665	DeepExc_pvalue_1e-2_peak_346535	39	.	2.75837	3.97911	1.33451	40
chr14	98422232	98422514	DeepExc_pvalue_1e-2_peak_346536	56	.	3.67782	5.64059	2.39211	70
chr14	98444306	98445025	DeepExc_pvalue_1e-2_peak_346551	56	.	4.15144	5.60057	2.36998	657
chr14	98466148	98466227	DeepExc_pvalue_1e-2_peak_346558	42	.	2.80575	4.27974	1.36324	38
chr14	98546275	98546398	DeepExc_pvalue_1e-2_peak_346581	42	.	2.80575	4.27974	1.36324	60
chr14	98611440	98611651	DeepExc_pvalue_1e-2_peak_346598	92	.	5.51673	9.23489	5.15437	66
chr14	98661010	98661132	DeepExc_pvalue_1e-2_peak_346617	42	.	2.80575	4.27974	1.36324	60
chr14	98703815	98703931	DeepExc_pvalue_1e-2_peak_346626	42	.	2.80575	4.27974	1.36324	57
chr14	98733002	98733118	DeepExc_pvalue_1e-2_peak_346630	42	.	2.80575	4.27974	1.36324	57
chr14	98750689	98750851	DeepExc_pvalue_1e-2_peak_346634	42	.	2.80575	4.27974	1.36324	37
chr14	98793672	98793794	DeepExc_pvalue_1e-2_peak_346647	42	.	2.80575	4.27974	1.36324	60
chr14	98821451	98821559	DeepExc_pvalue_1e-2_peak_346651	42	.	2.80575	4.27974	1.36324	53
chr14	98836743	98836822	DeepExc_pvalue_1e-2_peak_346656	42	.	2.80575	4.27974	1.36324	38
chr14	98932943	98933164	DeepExc_pvalue_1e-2_peak_346683	42	.	2.80575	4.27974	1.36324	153
chr14	98933370	98933527	DeepExc_pvalue_1e-2_peak_346684	42	.	2.80575	4.27974	1.36324	47
chr14	99050350	99050434	DeepExc_pvalue_1e-2_peak_346716	42	.	2.80575	4.27974	1.36324	41
chr14	99059847	99059942	DeepExc_pvalue_1e-2_peak_346723	42	.	2.80575	4.27974	1.36324	46
chr14	99081505	99081624	DeepExc_pvalue_1e-2_peak_346731	42	.	2.79590	4.21192	1.36324	58
chr14	99180944	99181497	DeepExc_pvalue_1e-2_peak_346751	70	.	4.53638	7.06887	3.45457	243
chr14	99197679	99197785	DeepExc_pvalue_1e-2_peak_346758	42	.	2.80575	4.27974	1.36324	52
chr14	99271963	99272104	DeepExc_pvalue_1e-2_peak_346782	42	.	2.80575	4.27974	1.36324	69
chr14	99281107	99281192	DeepExc_pvalue_1e-2_peak_346785	42	.	2.80575	4.27974	1.36324	41
chr14	99320099	99320217	DeepExc_pvalue_1e-2_peak_346796	60	.	3.74100	6.04300	2.65926	62
chr14	99366726	99366944	DeepExc_pvalue_1e-2_peak_346817	42	.	2.80575	4.27974	1.36324	66
chr14	99386518	99386605	DeepExc_pvalue_1e-2_peak_346828	42	.	2.80575	4.27974	1.36324	42
chr14	99432375	99432508	DeepExc_pvalue_1e-2_peak_346840	42	.	2.80575	4.27974	1.36324	65
chr14	99482037	99482180	DeepExc_pvalue_1e-2_peak_346853	42	.	2.80575	4.27974	1.36324	70
chr14	99491015	99491149	DeepExc_pvalue_1e-2_peak_346858	42	.	2.80575	4.27974	1.36324	66
chr14	99527537	99527623	DeepExc_pvalue_1e-2_peak_346873	42	.	2.80575	4.27974	1.36324	42
chr14	99583882	99583955	DeepExc_pvalue_1e-2_peak_346892	42	.	3.34141	4.26972	1.36324	38
chr14	99599534	99600139	DeepExc_pvalue_1e-2_peak_346899	45	.	3.72273	4.52573	1.56257	28
chr14	99640452	99640556	DeepExc_pvalue_1e-2_peak_346916	39	.	2.75837	3.97911	1.33451	51
chr14	99642547	99642665	DeepExc_pvalue_1e-2_peak_346919	39	.	2.75837	3.97911	1.33451	58
chr14	99657989	99658268	DeepExc_pvalue_1e-2_peak_346928	49	.	3.89196	4.90993	1.85448	208
chr14	99681207	99682243	DeepExc_pvalue_1e-2_peak_346940	39	.	2.75837	3.97911	1.33451	537
chr14	99693463	99693596	DeepExc_pvalue_1e-2_peak_346945	42	.	2.79590	4.21192	1.36324	65
chr14	99709352	99709425	DeepExc_pvalue_1e-2_peak_346958	43	.	3.36191	4.33276	1.40348	37
chr14	99725790	99725882	DeepExc_pvalue_1e-2_peak_346966	43	.	3.36191	4.33276	1.40348	46
chr14	99733066	99733179	DeepExc_pvalue_1e-2_peak_346967	78	.	5.54324	7.86473	4.07545	57
chr14	99740926	99741114	DeepExc_pvalue_1e-2_peak_346970	39	.	3.44210	3.96350	1.33451	135
chr14	99756988	99757085	DeepExc_pvalue_1e-2_peak_346975	42	.	2.80575	4.27974	1.36324	47
chr14	99798136	99798319	DeepExc_pvalue_1e-2_peak_346985	39	.	2.75837	3.97911	1.33451	48
chr14	99802439	99802567	DeepExc_pvalue_1e-2_peak_346989	39	.	2.75837	3.97911	1.33451	63
chr14	99812780	99812906	DeepExc_pvalue_1e-2_peak_346995	42	.	2.79590	4.21192	1.36324	62
chr14	99813591	99813717	DeepExc_pvalue_1e-2_peak_346996	40	.	2.77701	4.09011	1.36324	62
chr14	99846445	99846529	DeepExc_pvalue_1e-2_peak_347010	42	.	2.80575	4.27974	1.36324	41
chr14	99881299	99881446	DeepExc_pvalue_1e-2_peak_347033	40	.	2.77701	4.09011	1.36324	100
chr14	99882103	99882458	DeepExc_pvalue_1e-2_peak_347034	40	.	2.77701	4.09011	1.36324	37
chr14	99893941	99894409	DeepExc_pvalue_1e-2_peak_347040	53	.	3.62911	5.37785	2.20066	184
chr14	99913561	99913634	DeepExc_pvalue_1e-2_peak_347049	42	.	3.34141	4.26972	1.36324	38
chr14	99916357	99916464	DeepExc_pvalue_1e-2_peak_347050	60	.	4.28119	6.01457	2.65926	49
chr14	99916861	99916934	DeepExc_pvalue_1e-2_peak_347051	45	.	3.42495	4.53818	1.56469	55
chr14	99930196	99930501	DeepExc_pvalue_1e-2_peak_347059	53	.	3.62911	5.37785	2.20066	247
chr14	99947007	99947884	DeepExc_pvalue_1e-2_peak_347067a	86	.	6.07369	8.60186	4.65403	414
chr14	99947007	99947884	DeepExc_pvalue_1e-2_peak_347067b	112	.	7.42340	11.28112	6.79015	619
chr14	100015074	100015497	DeepExc_pvalue_1e-2_peak_347115	56	.	3.67782	5.64059	2.39211	350
chr14	100020462	100020688	DeepExc_pvalue_1e-2_peak_347120	42	.	2.79590	4.21192	1.36324	67
chr14	100024258	100024394	DeepExc_pvalue_1e-2_peak_347122	40	.	2.77701	4.09011	1.36324	67
chr14	100062331	100062583	DeepExc_pvalue_1e-2_peak_347149	57	.	3.70268	5.78921	2.50085	63
chr14	100070567	100070887	DeepExc_pvalue_1e-2_peak_347153	66	.	4.83520	6.65579	3.13334	263
chr14	100071794	100071902	DeepExc_pvalue_1e-2_peak_347154	39	.	3.22347	3.93622	1.31720	44
chr14	100095362	100095493	DeepExc_pvalue_1e-2_peak_347167	43	.	3.38266	4.39837	1.45571	41
chr14	100110492	100110666	DeepExc_pvalue_1e-2_peak_347177	60	.	3.74100	6.04300	2.65926	50
chr14	100111524	100111651	DeepExc_pvalue_1e-2_peak_347178	42	.	2.80575	4.27974	1.36324	62
chr14	100117154	100117259	DeepExc_pvalue_1e-2_peak_347179	42	.	2.80575	4.27974	1.36324	51
chr14	100133793	100133933	DeepExc_pvalue_1e-2_peak_347197	40	.	2.77701	4.09011	1.36324	69
chr14	100150314	100150750	DeepExc_pvalue_1e-2_peak_347211a	54	.	4.32620	5.47526	2.27983	84
chr14	100150314	100150750	DeepExc_pvalue_1e-2_peak_347211b	80	.	5.76826	8.05376	4.21379	216
chr14	100150314	100150750	DeepExc_pvalue_1e-2_peak_347211c	42	.	3.60516	4.28055	1.36324	350
chr14	100179711	100179854	DeepExc_pvalue_1e-2_peak_347219	42	.	2.80575	4.27974	1.36324	70
chr14	100212686	100212949	DeepExc_pvalue_1e-2_peak_347245	42	.	2.80575	4.27974	1.36324	194
chr14	100241140	100241246	DeepExc_pvalue_1e-2_peak_347258	44	.	3.40368	4.46677	1.51009	67
chr14	100259610	100259849	DeepExc_pvalue_1e-2_peak_347263	76	.	5.16974	7.68256	3.93263	186
chr14	100260176	100260249	DeepExc_pvalue_1e-2_peak_347264	45	.	3.42495	4.53818	1.56469	53
chr14	100268798	100269313	DeepExc_pvalue_1e-2_peak_347267	66	.	4.44800	6.65517	3.13334	302
chr14	100273131	100273357	DeepExc_pvalue_1e-2_peak_347270	49	.	3.53544	4.95138	1.88198	63
chr14	100289002	100289457	DeepExc_pvalue_1e-2_peak_347283	70	.	4.53638	7.06887	3.45457	314
chr14	100297677	100298025	DeepExc_pvalue_1e-2_peak_347287	42	.	2.80575	4.27974	1.36324	59
chr14	100319708	100319798	DeepExc_pvalue_1e-2_peak_347296	42	.	2.80575	4.27974	1.36324	44
chr14	100326715	100326814	DeepExc_pvalue_1e-2_peak_347301	42	.	2.80575	4.27974	1.36324	48
chr14	100351820	100351893	DeepExc_pvalue_1e-2_peak_347318	46	.	3.44649	4.61288	1.62435	53
chr14	100358090	100358163	DeepExc_pvalue_1e-2_peak_347319	40	.	3.28138	4.09424	1.36324	35
chr14	100358541	100358641	DeepExc_pvalue_1e-2_peak_347320	69	.	4.95172	6.98166	3.38854	46
chr14	100385146	100385575	DeepExc_pvalue_1e-2_peak_347340	51	.	3.58166	5.15094	2.02925	52
chr14	100397805	100397936	DeepExc_pvalue_1e-2_peak_347344	42	.	2.80575	4.27974	1.36324	64
chr14	100404414	100404506	DeepExc_pvalue_1e-2_peak_347348	42	.	2.79590	4.21192	1.36324	45
chr14	100412993	100413066	DeepExc_pvalue_1e-2_peak_347354	40	.	3.28138	4.09424	1.36324	30
chr14	100437458	100437531	DeepExc_pvalue_1e-2_peak_347360	42	.	3.32116	4.20906	1.36324	36
chr14	100437707	100438135	DeepExc_pvalue_1e-2_peak_347361	56	.	4.15144	5.60057	2.36998	55
chr14	100448968	100449144	DeepExc_pvalue_1e-2_peak_347367	42	.	2.79590	4.21192	1.36324	45
chr14	100485552	100485931	DeepExc_pvalue_1e-2_peak_347381	55	.	3.65330	5.50407	2.29294	288
chr14	100491100	100491218	DeepExc_pvalue_1e-2_peak_347385	40	.	2.77701	4.09011	1.36324	58
chr14	100491760	100491984	DeepExc_pvalue_1e-2_peak_347386	39	.	2.75837	3.97911	1.33451	46
chr14	100542144	100542252	DeepExc_pvalue_1e-2_peak_347415	39	.	2.75837	3.97911	1.33451	53
chr14	100545376	100545664	DeepExc_pvalue_1e-2_peak_347416	52	.	3.60523	5.26053	2.10914	216
chr14	100549386	100549657	DeepExc_pvalue_1e-2_peak_347419	39	.	2.75837	3.97911	1.33451	221
chr14	100550305	100550537	DeepExc_pvalue_1e-2_peak_347420	39	.	2.75837	3.97911	1.33451	63
chr14	100566867	100567010	DeepExc_pvalue_1e-2_peak_347425	42	.	2.80575	4.27974	1.36324	70
chr14	100572810	100572883	DeepExc_pvalue_1e-2_peak_347430	46	.	3.46831	4.69117	1.68467	50
chr14	100574569	100575062	DeepExc_pvalue_1e-2_peak_347431	47	.	3.49040	4.77340	1.74580	56
chr14	100585147	100585295	DeepExc_pvalue_1e-2_peak_347440	53	.	3.62911	5.37785	2.20066	81
chr14	100597932	100598024	DeepExc_pvalue_1e-2_peak_347449	43	.	3.38266	4.39837	1.45571	44
chr14	100599123	100599241	DeepExc_pvalue_1e-2_peak_347450	74	.	5.10551	7.46124	3.75985	55
chr14	100614373	100614446	DeepExc_pvalue_1e-2_peak_347455	43	.	3.38266	4.39837	1.45571	37
chr14	100619916	100620003	DeepExc_pvalue_1e-2_peak_347458	42	.	2.79590	4.21192	1.36324	42
chr14	100625074	100625282	DeepExc_pvalue_1e-2_peak_347459	45	.	3.42495	4.53818	1.56469	24
chr14	100625477	100625668	DeepExc_pvalue_1e-2_peak_347460	45	.	3.42495	4.53818	1.56469	17
chr14	100631739	100631990	DeepExc_pvalue_1e-2_peak_347462	42	.	2.80575	4.27974	1.36324	40
chr14	100637857	100637975	DeepExc_pvalue_1e-2_peak_347468	42	.	2.80575	4.27974	1.36324	58
chr14	100659162	100659899	DeepExc_pvalue_1e-2_peak_347470	86	.	5.40784	8.66157	4.69871	239
chr14	100704787	100705288	DeepExc_pvalue_1e-2_peak_347498a	70	.	5.21182	7.08455	3.46521	195
chr14	100704787	100705288	DeepExc_pvalue_1e-2_peak_347498b	84	.	5.95637	8.45435	4.53674	419
chr14	100735382	100735506	DeepExc_pvalue_1e-2_peak_347511	42	.	2.80575	4.27974	1.36324	61
chr14	100751697	100751935	DeepExc_pvalue_1e-2_peak_347527	57	.	4.20239	5.75623	2.48594	166
chr14	100760974	100761390	DeepExc_pvalue_1e-2_peak_347529	42	.	2.79590	4.21192	1.36324	170
chr14	100772814	100773148	DeepExc_pvalue_1e-2_peak_347534	93	.	6.33513	9.34982	5.24465	153
chr14	100814637	100814763	DeepExc_pvalue_1e-2_peak_347551	42	.	2.80575	4.27974	1.36324	62
chr14	100842305	100842921	DeepExc_pvalue_1e-2_peak_347559	50	.	3.55840	5.04815	1.95312	447
chr14	100865952	100866142	DeepExc_pvalue_1e-2_peak_347573	51	.	3.58166	5.15094	2.02925	58
chr14	100883786	100884074	DeepExc_pvalue_1e-2_peak_347581	57	.	3.70268	5.78921	2.50085	231
chr14	100888520	100888643	DeepExc_pvalue_1e-2_peak_347584	42	.	2.80575	4.27974	1.36324	60
chr14	100903212	100903285	DeepExc_pvalue_1e-2_peak_347588	46	.	3.46831	4.69117	1.68467	59
chr14	100945233	100945365	DeepExc_pvalue_1e-2_peak_347601	42	.	2.80575	4.27974	1.36324	65
chr14	100952387	100952704	DeepExc_pvalue_1e-2_peak_347603	42	.	2.80575	4.27974	1.36324	65
chr14	100955582	100955674	DeepExc_pvalue_1e-2_peak_347604	42	.	2.80575	4.27974	1.36324	45
chr14	100964407	100964660	DeepExc_pvalue_1e-2_peak_347607	42	.	2.80575	4.27974	1.36324	136
chr14	101024075	101024418	DeepExc_pvalue_1e-2_peak_347644	40	.	2.77701	4.09011	1.36324	68
chr14	101025134	101025273	DeepExc_pvalue_1e-2_peak_347645	39	.	2.75837	3.97911	1.33451	68
chr14	101034406	101034592	DeepExc_pvalue_1e-2_peak_347648	42	.	2.79590	4.21192	1.36324	63
chr14	101035693	101035953	DeepExc_pvalue_1e-2_peak_347650	42	.	2.79590	4.21192	1.36324	220
chr14	101047578	101047707	DeepExc_pvalue_1e-2_peak_347658	39	.	2.75837	3.97911	1.33451	63
chr14	101052873	101052957	DeepExc_pvalue_1e-2_peak_347661	51	.	3.98248	5.13441	2.02686	41
chr14	101074059	101074192	DeepExc_pvalue_1e-2_peak_347672	42	.	2.80575	4.27974	1.36324	65
chr14	101132187	101132401	DeepExc_pvalue_1e-2_peak_347695	47	.	3.49040	4.77340	1.74580	65
chr14	101175937	101176027	DeepExc_pvalue_1e-2_peak_347720	40	.	2.77701	4.09011	1.36324	44
chr14	101183846	101184076	DeepExc_pvalue_1e-2_peak_347726	60	.	3.74100	6.04300	2.65926	53
chr14	101304206	101304574	DeepExc_pvalue_1e-2_peak_347767	42	.	2.80575	4.27974	1.36324	175
chr14	101309338	101309499	DeepExc_pvalue_1e-2_peak_347768	42	.	2.80575	4.27974	1.36324	107
chr14	101319659	101319799	DeepExc_pvalue_1e-2_peak_347774	42	.	2.80575	4.27974	1.36324	69
chr14	101373529	101373865	DeepExc_pvalue_1e-2_peak_347810	39	.	2.75837	3.97911	1.33451	273
chr14	101389146	101389244	DeepExc_pvalue_1e-2_peak_347818	42	.	2.80575	4.27974	1.36324	48
chr14	101408519	101408618	DeepExc_pvalue_1e-2_peak_347823	42	.	2.80575	4.27974	1.36324	48
chr14	101448876	101448962	DeepExc_pvalue_1e-2_peak_347830	42	.	2.80575	4.27974	1.36324	42
chr14	101517675	101517977	DeepExc_pvalue_1e-2_peak_347865	42	.	2.80575	4.27974	1.36324	68
chr14	101590024	101590133	DeepExc_pvalue_1e-2_peak_347890	42	.	2.80575	4.27974	1.36324	53
chr14	101595165	101595427	DeepExc_pvalue_1e-2_peak_347891	42	.	2.80575	4.27974	1.36324	62
chr14	101602577	101602662	DeepExc_pvalue_1e-2_peak_347894	42	.	2.80575	4.27974	1.36324	41
chr14	101704588	101704693	DeepExc_pvalue_1e-2_peak_347920	42	.	2.80575	4.27974	1.36324	51
chr14	101708964	101709233	DeepExc_pvalue_1e-2_peak_347922	42	.	2.80575	4.27974	1.36324	217
chr14	101714619	101714753	DeepExc_pvalue_1e-2_peak_347923	42	.	2.80575	4.27974	1.36324	66
chr14	101715891	101715994	DeepExc_pvalue_1e-2_peak_347924	42	.	2.80575	4.27974	1.36324	50
chr14	101795090	101795181	DeepExc_pvalue_1e-2_peak_347932	42	.	2.80575	4.27974	1.36324	44
chr14	101802138	101802265	DeepExc_pvalue_1e-2_peak_347937	42	.	2.80575	4.27974	1.36324	62
chr14	101809997	101810101	DeepExc_pvalue_1e-2_peak_347940	42	.	2.80575	4.27974	1.36324	51
chr14	101819075	101819257	DeepExc_pvalue_1e-2_peak_347944	42	.	2.80575	4.27974	1.36324	59
chr14	101862213	101862377	DeepExc_pvalue_1e-2_peak_347952	42	.	2.80575	4.27974	1.36324	40
chr14	101873530	101873908	DeepExc_pvalue_1e-2_peak_347961	67	.	4.47708	6.78418	3.23652	313
chr14	101976419	101976497	DeepExc_pvalue_1e-2_peak_347998	42	.	2.80575	4.27974	1.36324	38
chr14	101988298	101988379	DeepExc_pvalue_1e-2_peak_348000	42	.	2.80575	4.27974	1.36324	39
chr14	102012075	102012205	DeepExc_pvalue_1e-2_peak_348009	42	.	2.80575	4.27974	1.36324	64
chr14	102054656	102054748	DeepExc_pvalue_1e-2_peak_348016	42	.	2.80575	4.27974	1.36324	45
chr14	102056837	102056973	DeepExc_pvalue_1e-2_peak_348017	42	.	2.80575	4.27974	1.36324	67
chr14	102070300	102070422	DeepExc_pvalue_1e-2_peak_348024	42	.	2.80575	4.27974	1.36324	60
chr14	102094881	102095143	DeepExc_pvalue_1e-2_peak_348031	42	.	2.80575	4.27974	1.36324	58
chr14	102101686	102101878	DeepExc_pvalue_1e-2_peak_348035	57	.	3.70268	5.78921	2.50085	63
chr14	102197534	102198153	DeepExc_pvalue_1e-2_peak_348063	39	.	2.75837	3.97911	1.33451	223
chr14	102199104	102199228	DeepExc_pvalue_1e-2_peak_348064	57	.	3.70268	5.78921	2.50085	69
chr14	102205942	102206353	DeepExc_pvalue_1e-2_peak_348066	79	.	4.67625	7.90267	4.09747	66
chr14	102226863	102227644	DeepExc_pvalue_1e-2_peak_348068	94	.	6.52363	9.49394	5.36147	63
chr14	102237440	102237611	DeepExc_pvalue_1e-2_peak_348071	57	.	3.70268	5.78921	2.50085	51
chr14	102247887	102248028	DeepExc_pvalue_1e-2_peak_348081	42	.	2.80575	4.27974	1.36324	69
chr14	102264287	102264390	DeepExc_pvalue_1e-2_peak_348086	42	.	2.80575	4.27974	1.36324	50
chr14	102312339	102312543	DeepExc_pvalue_1e-2_peak_348119	42	.	2.80575	4.27974	1.36324	68
chr14	102318197	102318306	DeepExc_pvalue_1e-2_peak_348121	42	.	2.80575	4.27974	1.36324	53
chr14	102342965	102343080	DeepExc_pvalue_1e-2_peak_348131	42	.	2.80575	4.27974	1.36324	56
chr14	102377808	102377902	DeepExc_pvalue_1e-2_peak_348146	42	.	2.80575	4.27974	1.36324	46
chr14	102383529	102383650	DeepExc_pvalue_1e-2_peak_348149	42	.	2.80575	4.27974	1.36324	59
chr14	102383997	102384076	DeepExc_pvalue_1e-2_peak_348150	42	.	2.80575	4.27974	1.36324	38
chr14	102414382	102414786	DeepExc_pvalue_1e-2_peak_348171	49	.	3.53544	4.95138	1.88198	179
chr14	102430545	102431010	DeepExc_pvalue_1e-2_peak_348177	50	.	3.93670	5.01899	1.93878	353
chr14	102438648	102438773	DeepExc_pvalue_1e-2_peak_348181	60	.	3.74100	6.04300	2.65926	60
chr14	102453298	102453605	DeepExc_pvalue_1e-2_peak_348189	42	.	2.80575	4.27974	1.36324	215
chr14	102485734	102485833	DeepExc_pvalue_1e-2_peak_348208	42	.	2.80575	4.27974	1.36324	48
chr14	102553212	102553809	DeepExc_pvalue_1e-2_peak_348243	62	.	4.33539	6.20685	2.78333	190
chr14	102562530	102563139	DeepExc_pvalue_1e-2_peak_348246	40	.	2.77701	4.09011	1.36324	213
chr14	102599755	102599861	DeepExc_pvalue_1e-2_peak_348255	42	.	2.80575	4.27974	1.36324	52
chr14	102606097	102606349	DeepExc_pvalue_1e-2_peak_348258	42	.	2.80575	4.27974	1.36324	71
chr14	102704684	102704776	DeepExc_pvalue_1e-2_peak_348291	42	.	2.80575	4.27974	1.36324	45
chr14	102763983	102764270	DeepExc_pvalue_1e-2_peak_348306	42	.	2.80575	4.27974	1.36324	64
chr14	102829173	102829613	DeepExc_pvalue_1e-2_peak_348332	46	.	3.46831	4.69117	1.68467	202
chr14	102829781	102829870	DeepExc_pvalue_1e-2_peak_348333	47	.	3.49040	4.77340	1.74580	46
chr14	102847774	102847874	DeepExc_pvalue_1e-2_peak_348345	42	.	2.80575	4.27974	1.36324	49
chr14	102860910	102861117	DeepExc_pvalue_1e-2_peak_348353	40	.	2.77701	4.09011	1.36324	157
chr14	102874528	102874646	DeepExc_pvalue_1e-2_peak_348357	97	.	5.59180	9.70455	5.53279	71
chr14	102874848	102874926	DeepExc_pvalue_1e-2_peak_348358	42	.	2.79590	4.21192	1.36324	38
chr14	102904340	102904698	DeepExc_pvalue_1e-2_peak_348371	42	.	2.79590	4.21192	1.36324	275
chr14	102948049	102948156	DeepExc_pvalue_1e-2_peak_348386	40	.	2.77701	4.09011	1.36324	52
chr14	102950695	102950977	DeepExc_pvalue_1e-2_peak_348388	42	.	2.79590	4.21192	1.36324	215
chr14	102976093	102976334	DeepExc_pvalue_1e-2_peak_348401	55	.	3.65330	5.50407	2.29294	67
chr14	102984006	102984091	DeepExc_pvalue_1e-2_peak_348405	42	.	2.80575	4.27974	1.36324	41
chr14	102990872	102991354	DeepExc_pvalue_1e-2_peak_348409	47	.	3.49040	4.77340	1.74580	283
chr14	102991802	102991984	DeepExc_pvalue_1e-2_peak_348410	48	.	3.51278	4.85998	1.81088	111
chr14	103046061	103046372	DeepExc_pvalue_1e-2_peak_348424	42	.	2.80575	4.27974	1.36324	58
chr14	103058423	103059112	DeepExc_pvalue_1e-2_peak_348427	51	.	4.00577	5.19473	2.06692	293
chr14	103163347	103163663	DeepExc_pvalue_1e-2_peak_348456	52	.	3.60523	5.26053	2.10914	60
chr14	103286136	103286412	DeepExc_pvalue_1e-2_peak_348490	42	.	2.80575	4.27974	1.36324	44
chr14	103333305	103333445	DeepExc_pvalue_1e-2_peak_348502	42	.	2.80575	4.27974	1.36324	69
chr14	103359850	103359989	DeepExc_pvalue_1e-2_peak_348506	42	.	2.80575	4.27974	1.36324	68
chr14	103381256	103381376	DeepExc_pvalue_1e-2_peak_348518	39	.	2.75837	3.97911	1.33451	59
chr14	103381572	103381714	DeepExc_pvalue_1e-2_peak_348519	39	.	2.75837	3.97911	1.33451	70
chr14	103407426	103407568	DeepExc_pvalue_1e-2_peak_348529	42	.	2.80575	4.27974	1.36324	70
chr14	103423433	103423913	DeepExc_pvalue_1e-2_peak_348535	42	.	2.80575	4.27974	1.36324	350
chr14	103440406	103440506	DeepExc_pvalue_1e-2_peak_348537	42	.	2.80575	4.27974	1.36324	49
chr14	103490375	103490584	DeepExc_pvalue_1e-2_peak_348567	42	.	2.80575	4.27974	1.36324	126
chr14	103512003	103512117	DeepExc_pvalue_1e-2_peak_348570	42	.	2.80575	4.27974	1.36324	56
chr14	103523886	103524221	DeepExc_pvalue_1e-2_peak_348577	61	.	4.30812	6.10846	2.70663	116
chr14	103542050	103542251	DeepExc_pvalue_1e-2_peak_348584	79	.	4.67625	7.90267	4.09747	139
chr14	103569853	103569953	DeepExc_pvalue_1e-2_peak_348596	42	.	2.80575	4.27974	1.36324	49
chr14	103587251	103587370	DeepExc_pvalue_1e-2_peak_348602	42	.	2.80575	4.27974	1.36324	58
chr14	103698431	103698522	DeepExc_pvalue_1e-2_peak_348629	42	.	2.80575	4.27974	1.36324	44
chr14	103759317	103759456	DeepExc_pvalue_1e-2_peak_348641	42	.	2.80575	4.27974	1.36324	68
chr14	103789187	103789366	DeepExc_pvalue_1e-2_peak_348646	42	.	2.80575	4.27974	1.36324	44
chr14	103789681	103789777	DeepExc_pvalue_1e-2_peak_348647	42	.	2.80575	4.27974	1.36324	47
chr14	103789963	103790044	DeepExc_pvalue_1e-2_peak_348648	42	.	2.80575	4.27974	1.36324	39
chr14	103800315	103800641	DeepExc_pvalue_1e-2_peak_348651	50	.	3.95946	5.07586	1.97603	57
chr14	103868239	103868527	DeepExc_pvalue_1e-2_peak_348675	79	.	4.67625	7.90267	4.09747	60
chr14	103911529	103911811	DeepExc_pvalue_1e-2_peak_348697	57	.	3.70268	5.78921	2.50085	215
chr14	103947681	103947766	DeepExc_pvalue_1e-2_peak_348711	40	.	2.77701	4.09011	1.36324	41
chr14	103987805	103987923	DeepExc_pvalue_1e-2_peak_348727	40	.	3.49479	4.06336	1.36324	59
chr14	103989197	103989302	DeepExc_pvalue_1e-2_peak_348728	57	.	4.46728	5.77213	2.49894	61
chr14	103994523	103994741	DeepExc_pvalue_1e-2_peak_348729	44	.	3.40368	4.46677	1.51009	42
chr14	104000445	104000585	DeepExc_pvalue_1e-2_peak_348730	42	.	3.32116	4.20906	1.36324	70
chr14	104000980	104001053	DeepExc_pvalue_1e-2_peak_348731	40	.	3.28138	4.09424	1.36324	38
chr14	104027104	104027296	DeepExc_pvalue_1e-2_peak_348745	64	.	4.39097	6.41891	2.95176	133
chr14	104028662	104029086	DeepExc_pvalue_1e-2_peak_348747	48	.	3.51278	4.85998	1.81088	221
chr14	104042909	104042999	DeepExc_pvalue_1e-2_peak_348752	42	.	2.80575	4.27974	1.36324	44
chr14	104043156	104043275	DeepExc_pvalue_1e-2_peak_348753	42	.	2.80575	4.27974	1.36324	58
chr14	104060796	104060969	DeepExc_pvalue_1e-2_peak_348758	39	.	2.75837	3.97911	1.33451	39
chr14	104064034	104064359	DeepExc_pvalue_1e-2_peak_348762	55	.	3.65330	5.50407	2.29294	208
chr14	104073360	104073685	DeepExc_pvalue_1e-2_peak_348765	42	.	2.80575	4.27974	1.36324	133
chr14	104123737	104123916	DeepExc_pvalue_1e-2_peak_348786	42	.	2.80575	4.27974	1.36324	61
chr14	104175406	104175561	DeepExc_pvalue_1e-2_peak_348821	55	.	3.65330	5.50407	2.29294	54
chr14	104181582	104182108	DeepExc_pvalue_1e-2_peak_348824	74	.	5.10551	7.46124	3.75985	330
chr14	104190262	104190401	DeepExc_pvalue_1e-2_peak_348825	42	.	3.34141	4.26972	1.36324	49
chr14	104192474	104192547	DeepExc_pvalue_1e-2_peak_348826	40	.	3.26184	4.03980	1.36324	31
chr14	104201691	104201769	DeepExc_pvalue_1e-2_peak_348828	42	.	3.34141	4.26972	1.36324	5
chr14	104207039	104207112	DeepExc_pvalue_1e-2_peak_348830	44	.	3.40368	4.46677	1.51009	32
chr14	104207913	104208012	DeepExc_pvalue_1e-2_peak_348832	47	.	3.49040	4.77340	1.74580	55
chr14	104213023	104213435	DeepExc_pvalue_1e-2_peak_348834	42	.	2.80575	4.27974	1.36324	42
chr14	104254060	104254138	DeepExc_pvalue_1e-2_peak_348843	42	.	2.80575	4.27974	1.36324	38
chr14	104313868	104314446	DeepExc_pvalue_1e-2_peak_348864	64	.	4.39097	6.41891	2.95176	77
chr14	104342648	104342829	DeepExc_pvalue_1e-2_peak_348871	60	.	3.74100	6.04300	2.65926	119
chr14	104347540	104347629	DeepExc_pvalue_1e-2_peak_348874	42	.	2.79590	4.21192	1.36324	43
chr14	104352837	104352939	DeepExc_pvalue_1e-2_peak_348877	42	.	2.80575	4.27974	1.36324	50
chr14	104376466	104376746	DeepExc_pvalue_1e-2_peak_348889	42	.	2.80575	4.27974	1.36324	207
chr14	104383065	104383503	DeepExc_pvalue_1e-2_peak_348894	40	.	2.77701	4.09011	1.36324	50
chr14	104402365	104402608	DeepExc_pvalue_1e-2_peak_348903	42	.	2.80575	4.27974	1.36324	181
chr14	104544356	104544601	DeepExc_pvalue_1e-2_peak_348931	56	.	3.67782	5.64059	2.39211	98
chr14	104550057	104550281	DeepExc_pvalue_1e-2_peak_348935	42	.	2.80575	4.27974	1.36324	168
chr14	104561159	104561250	DeepExc_pvalue_1e-2_peak_348942	42	.	2.80575	4.27974	1.36324	44
chr14	104583515	104583641	DeepExc_pvalue_1e-2_peak_348952	42	.	2.80575	4.27974	1.36324	62
chr14	104586771	104586873	DeepExc_pvalue_1e-2_peak_348954	60	.	3.74100	6.04300	2.65926	47
chr14	104617430	104617524	DeepExc_pvalue_1e-2_peak_348969	42	.	2.80575	4.27974	1.36324	46
chr14	104632497	104632636	DeepExc_pvalue_1e-2_peak_348981	42	.	2.80575	4.27974	1.36324	68
chr14	104734238	104734346	DeepExc_pvalue_1e-2_peak_349023	42	.	2.79590	4.21192	1.36324	53
chr14	104734492	104734604	DeepExc_pvalue_1e-2_peak_349024	59	.	3.72787	5.95225	2.62041	60
chr14	104742558	104742856	DeepExc_pvalue_1e-2_peak_349029	42	.	2.80575	4.27974	1.36324	248
chr14	104888468	104888584	DeepExc_pvalue_1e-2_peak_349069	42	.	2.80575	4.27974	1.36324	57
chr14	104935739	104935822	DeepExc_pvalue_1e-2_peak_349088	42	.	2.80575	4.27974	1.36324	40
chr14	104945329	104945414	DeepExc_pvalue_1e-2_peak_349092	42	.	2.80575	4.27974	1.36324	41
chr14	104979304	104979399	DeepExc_pvalue_1e-2_peak_349101	42	.	2.80575	4.27974	1.36324	46
chr14	105008270	105008578	DeepExc_pvalue_1e-2_peak_349109	42	.	2.79590	4.21192	1.36324	179
chr14	105041923	105042298	DeepExc_pvalue_1e-2_peak_349123	42	.	2.79590	4.21192	1.36324	65
chr14	105053344	105053460	DeepExc_pvalue_1e-2_peak_349129	42	.	2.80575	4.27974	1.36324	57
chr14	105070868	105071020	DeepExc_pvalue_1e-2_peak_349140	50	.	3.55840	5.04815	1.95312	89
chr14	105071177	105071485	DeepExc_pvalue_1e-2_peak_349141	50	.	3.55840	5.04815	1.95312	47
chr14	105106479	105106619	DeepExc_pvalue_1e-2_peak_349148	42	.	2.80575	4.27974	1.36324	69
chr14	105146795	105147290	DeepExc_pvalue_1e-2_peak_349168	64	.	4.75135	6.43718	2.96307	281
chr14	105153145	105153316	DeepExc_pvalue_1e-2_peak_349170	42	.	3.32116	4.20906	1.36324	54
chr14	105155570	105155643	DeepExc_pvalue_1e-2_peak_349171	42	.	3.32116	4.20906	1.36324	41
chr14	105160950	105161023	DeepExc_pvalue_1e-2_peak_349172	39	.	3.22347	3.93622	1.31720	30
chr14	105164027	105164100	DeepExc_pvalue_1e-2_peak_349174	40	.	3.26184	4.03980	1.36324	56
chr14	105190477	105190719	DeepExc_pvalue_1e-2_peak_349193	51	.	3.58166	5.15094	2.02925	68
chr14	105218995	105219133	DeepExc_pvalue_1e-2_peak_349207	56	.	4.15144	5.60057	2.36998	64
chr14	105219296	105219518	DeepExc_pvalue_1e-2_peak_349208	42	.	3.32116	4.20906	1.36324	78
chr14	105255514	105255721	DeepExc_pvalue_1e-2_peak_349232	42	.	2.79590	4.21192	1.36324	62
chr14	105262023	105262251	DeepExc_pvalue_1e-2_peak_349236	40	.	2.77701	4.09011	1.36324	68
chr14	105282354	105282564	DeepExc_pvalue_1e-2_peak_349248	69	.	4.50653	6.92169	3.33962	159
chr14	105292897	105293202	DeepExc_pvalue_1e-2_peak_349256	49	.	3.53544	4.95138	1.88198	57
chr14	105309846	105310181	DeepExc_pvalue_1e-2_peak_349262	42	.	2.79590	4.21192	1.36324	212
chr14	105360014	105360266	DeepExc_pvalue_1e-2_peak_349297	42	.	2.79590	4.21192	1.36324	213
chr14	105368322	105368411	DeepExc_pvalue_1e-2_peak_349305	42	.	2.80575	4.27974	1.36324	43
chr14	105399475	105399991	DeepExc_pvalue_1e-2_peak_349316	66	.	4.44800	6.65517	3.13334	361
chr14	105436106	105436231	DeepExc_pvalue_1e-2_peak_349330	42	.	2.80575	4.27974	1.36324	61
chr14	105444197	105444270	DeepExc_pvalue_1e-2_peak_349336	43	.	3.36191	4.33276	1.40348	35
chr14	105451977	105452259	DeepExc_pvalue_1e-2_peak_349339	64	.	4.39097	6.41891	2.95176	67
chr14	105487396	105487920	DeepExc_pvalue_1e-2_peak_349359	64	.	4.39097	6.41891	2.95176	71
chr14	105495078	105495210	DeepExc_pvalue_1e-2_peak_349362	60	.	3.74100	6.04300	2.65926	62
chr14	105506290	105506559	DeepExc_pvalue_1e-2_peak_349363	42	.	2.80575	4.27974	1.36324	228
chr14	105546280	105546588	DeepExc_pvalue_1e-2_peak_349373	42	.	2.80575	4.27974	1.36324	70
chr14	105553293	105553386	DeepExc_pvalue_1e-2_peak_349376	62	.	4.33539	6.20685	2.78333	47
chr14	105559898	105560418	DeepExc_pvalue_1e-2_peak_349378	47	.	3.49040	4.77340	1.74580	72
chr14	105585524	105585700	DeepExc_pvalue_1e-2_peak_349388	53	.	3.62911	5.37785	2.20066	105
chr14	105595337	105595416	DeepExc_pvalue_1e-2_peak_349396	42	.	2.80575	4.27974	1.36324	38
chr14	105635090	105635263	DeepExc_pvalue_1e-2_peak_349411	42	.	3.32116	4.20906	1.36324	16
chr14	105647358	105647485	DeepExc_pvalue_1e-2_peak_349420	70	.	4.53638	7.06887	3.45457	70
chr14	105658028	105658172	DeepExc_pvalue_1e-2_peak_349426	40	.	2.77701	4.09011	1.36324	48
chr14	105668180	105668253	DeepExc_pvalue_1e-2_peak_349433	46	.	3.44649	4.61288	1.62435	53
chr14	105685957	105686064	DeepExc_pvalue_1e-2_peak_349443	42	.	2.80575	4.27974	1.36324	52
chr14	105759336	105759472	DeepExc_pvalue_1e-2_peak_349475	42	.	2.80575	4.27974	1.36324	67
chr14	105767212	105768035	DeepExc_pvalue_1e-2_peak_349480	50	.	3.95946	5.07586	1.97603	261
chr14	105790701	105790942	DeepExc_pvalue_1e-2_peak_349498	42	.	2.80575	4.27974	1.36324	65
chr14	105843303	105843731	DeepExc_pvalue_1e-2_peak_349526	40	.	2.77701	4.09011	1.36324	238
chr14	105864509	105865170	DeepExc_pvalue_1e-2_peak_349540	49	.	3.53544	4.95138	1.88198	94
chr14	105870821	105870902	DeepExc_pvalue_1e-2_peak_349545	42	.	2.80575	4.27974	1.36324	39
chr14	105881367	105881792	DeepExc_pvalue_1e-2_peak_349550	76	.	5.16974	7.68256	3.93263	65
chr14	105887924	105888450	DeepExc_pvalue_1e-2_peak_349553	47	.	3.49040	4.77340	1.74580	467
chr14	105921117	105921243	DeepExc_pvalue_1e-2_peak_349570	42	.	2.80575	4.27974	1.36324	62
chr14	105940438	105940689	DeepExc_pvalue_1e-2_peak_349583	41	.	3.54912	4.16884	1.36324	42
chr14	105946126	105946218	DeepExc_pvalue_1e-2_peak_349584	42	.	3.58629	4.24258	1.36324	50
chr14	105956185	105956297	DeepExc_pvalue_1e-2_peak_349590	54	.	4.32620	5.47526	2.27983	69
chr14	105957045	105957571	DeepExc_pvalue_1e-2_peak_349592	70	.	5.18365	7.02331	3.42518	93
chr14	106044554	106044634	DeepExc_pvalue_1e-2_peak_349626	42	.	2.80575	4.27974	1.36324	39
chr14	106049139	106049297	DeepExc_pvalue_1e-2_peak_349627	60	.	3.74100	6.04300	2.65926	44
chr14	106099552	106099654	DeepExc_pvalue_1e-2_peak_349641	42	.	2.80575	4.27974	1.36324	50
chr14	106212952	106213123	DeepExc_pvalue_1e-2_peak_349671	42	.	2.79590	4.21192	1.36324	116
chr14	106329118	106329243	DeepExc_pvalue_1e-2_peak_349706	42	.	2.80575	4.27974	1.36324	61
chr14	106341308	106341430	DeepExc_pvalue_1e-2_peak_349709	42	.	2.80575	4.27974	1.36324	60
chr14	106456365	106456440	DeepExc_pvalue_1e-2_peak_349741	42	.	2.80575	4.27974	1.36324	36
chr14	106733748	106733881	DeepExc_pvalue_1e-2_peak_349791	42	.	2.80575	4.27974	1.36324	65
chr14	106847109	106847251	DeepExc_pvalue_1e-2_peak_349813	42	.	2.80575	4.27974	1.36324	70
chr14	107161738	107161817	DeepExc_pvalue_1e-2_peak_349876	60	.	3.74100	6.04300	2.65926	38
chr14	107175805	107175904	DeepExc_pvalue_1e-2_peak_349880	42	.	2.80575	4.27974	1.36324	48
chr15	20409323	20409412	DeepExc_pvalue_1e-2_peak_349949	42	.	2.80575	4.27974	1.36324	43
chr15	20425701	20425841	DeepExc_pvalue_1e-2_peak_349953	42	.	2.80575	4.27974	1.36324	69
chr15	20444986	20445074	DeepExc_pvalue_1e-2_peak_349956	42	.	2.79590	4.21192	1.36324	43
chr15	20445977	20446065	DeepExc_pvalue_1e-2_peak_349957	40	.	2.77701	4.09011	1.36324	43
chr15	20561407	20561961	DeepExc_pvalue_1e-2_peak_350004	52	.	3.60523	5.26053	2.10914	445
chr15	20574573	20574657	DeepExc_pvalue_1e-2_peak_350013	42	.	2.80575	4.27974	1.36324	41
chr15	20877770	20877903	DeepExc_pvalue_1e-2_peak_350057	42	.	2.80575	4.27974	1.36324	46
chr15	21078685	21078766	DeepExc_pvalue_1e-2_peak_350061	42	.	2.80575	4.27974	1.36324	39
chr15	21904645	21904722	DeepExc_pvalue_1e-2_peak_350074	42	.	2.80575	4.27974	1.36324	37
chr15	21925975	21926216	DeepExc_pvalue_1e-2_peak_350085	42	.	3.32116	4.20906	1.36324	64
chr15	21927278	21927479	DeepExc_pvalue_1e-2_peak_350086	84	.	5.74241	8.40242	4.49120	151
chr15	21940653	21940878	DeepExc_pvalue_1e-2_peak_350096	39	.	2.75837	3.97911	1.33451	42
chr15	21967856	21968250	DeepExc_pvalue_1e-2_peak_350101	42	.	2.80575	4.27974	1.36324	349
chr15	22503384	22503523	DeepExc_pvalue_1e-2_peak_350166	42	.	2.80575	4.27974	1.36324	68
chr15	22514282	22514361	DeepExc_pvalue_1e-2_peak_350175	39	.	2.75837	3.97911	1.33451	38
chr15	22535249	22535374	DeepExc_pvalue_1e-2_peak_350183	42	.	2.80575	4.27974	1.36324	61
chr15	22752442	22752573	DeepExc_pvalue_1e-2_peak_350209	42	.	2.80575	4.27974	1.36324	64
chr15	22791546	22791827	DeepExc_pvalue_1e-2_peak_350222	42	.	2.80575	4.27974	1.36324	47
chr15	22833214	22833614	DeepExc_pvalue_1e-2_peak_350235	103	.	6.68282	10.32403	6.01997	202
chr15	22833844	22834027	DeepExc_pvalue_1e-2_peak_350236	42	.	3.34141	4.26972	1.36324	114
chr15	22852101	22852245	DeepExc_pvalue_1e-2_peak_350240	42	.	2.80575	4.27974	1.36324	71
chr15	22879971	22880287	DeepExc_pvalue_1e-2_peak_350255	53	.	3.62911	5.37785	2.20066	99
chr15	22885467	22885541	DeepExc_pvalue_1e-2_peak_350260	42	.	2.80575	4.27974	1.36324	36
chr15	22892649	22892860	DeepExc_pvalue_1e-2_peak_350261	63	.	4.72404	6.36848	2.91350	67
chr15	22904276	22904704	DeepExc_pvalue_1e-2_peak_350268	64	.	4.39097	6.41891	2.95176	287
chr15	22919625	22920279	DeepExc_pvalue_1e-2_peak_350277	40	.	3.28138	4.09424	1.36324	423
chr15	22968166	22968246	DeepExc_pvalue_1e-2_peak_350305	42	.	2.80575	4.27974	1.36324	39
chr15	22975330	22975408	DeepExc_pvalue_1e-2_peak_350309	42	.	2.80575	4.27974	1.36324	38
chr15	22984484	22984925	DeepExc_pvalue_1e-2_peak_350320	51	.	3.58166	5.15094	2.02925	186
chr15	23011303	23011793	DeepExc_pvalue_1e-2_peak_350341	55	.	3.65330	5.50407	2.29294	254
chr15	23025943	23026063	DeepExc_pvalue_1e-2_peak_350349	42	.	2.80575	4.27974	1.36324	59
chr15	23034005	23034662	DeepExc_pvalue_1e-2_peak_350351a	74	.	5.35742	7.41268	3.72220	249
chr15	23034005	23034662	DeepExc_pvalue_1e-2_peak_350351b	88	.	6.12276	8.83110	4.83539	586
chr15	23053794	23053872	DeepExc_pvalue_1e-2_peak_350359	42	.	2.80575	4.27974	1.36324	38
chr15	23054157	23054292	DeepExc_pvalue_1e-2_peak_350360	42	.	2.80575	4.27974	1.36324	66
chr15	23065814	23066067	DeepExc_pvalue_1e-2_peak_350367	39	.	2.75837	3.97911	1.33451	206
chr15	23085485	23085903	DeepExc_pvalue_1e-2_peak_350382	56	.	4.39560	5.61900	2.38628	321
chr15	23086224	23086703	DeepExc_pvalue_1e-2_peak_350383	68	.	5.10093	6.84728	3.28663	210
chr15	23114742	23115626	DeepExc_pvalue_1e-2_peak_350394	65	.	4.41930	6.53368	3.03870	395
chr15	23207923	23208656	DeepExc_pvalue_1e-2_peak_350414	64	.	4.39097	6.41891	2.95176	365
chr15	23378414	23378525	DeepExc_pvalue_1e-2_peak_350441	79	.	4.67625	7.90267	4.09747	49
chr15	23482175	23482256	DeepExc_pvalue_1e-2_peak_350448	42	.	2.80575	4.27974	1.36324	39
chr15	23622196	23622271	DeepExc_pvalue_1e-2_peak_350456	40	.	2.77701	4.09011	1.36324	36
chr15	23649598	23649820	DeepExc_pvalue_1e-2_peak_350468	42	.	2.80575	4.27974	1.36324	49
chr15	23777479	23777648	DeepExc_pvalue_1e-2_peak_350503	60	.	3.74100	6.04300	2.65926	51
chr15	23810291	23810389	DeepExc_pvalue_1e-2_peak_350509	42	.	2.80575	4.27974	1.36324	48
chr15	23866228	23866356	DeepExc_pvalue_1e-2_peak_350526	42	.	2.80575	4.27974	1.36324	63
chr15	23892737	23892853	DeepExc_pvalue_1e-2_peak_350542	48	.	3.51278	4.85998	1.81088	46
chr15	23931932	23932423	DeepExc_pvalue_1e-2_peak_350555	69	.	4.50653	6.92169	3.33962	263
chr15	23950080	23950178	DeepExc_pvalue_1e-2_peak_350561	42	.	2.80575	4.27974	1.36324	48
chr15	24009446	24009534	DeepExc_pvalue_1e-2_peak_350577	42	.	2.80575	4.27974	1.36324	43
chr15	24042921	24043127	DeepExc_pvalue_1e-2_peak_350582	42	.	2.80575	4.27974	1.36324	57
chr15	24043446	24043687	DeepExc_pvalue_1e-2_peak_350583	42	.	2.80575	4.27974	1.36324	49
chr15	24104550	24104682	DeepExc_pvalue_1e-2_peak_350600	42	.	2.80575	4.27974	1.36324	65
chr15	24112203	24112339	DeepExc_pvalue_1e-2_peak_350603	42	.	2.80575	4.27974	1.36324	67
chr15	24136872	24137463	DeepExc_pvalue_1e-2_peak_350615	45	.	3.42495	4.53818	1.56469	260
chr15	24143311	24143433	DeepExc_pvalue_1e-2_peak_350619	40	.	2.77701	4.09011	1.36324	60
chr15	24221481	24221624	DeepExc_pvalue_1e-2_peak_350646	42	.	2.80575	4.27974	1.36324	70
chr15	24273423	24273564	DeepExc_pvalue_1e-2_peak_350665	42	.	2.80575	4.27974	1.36324	69
chr15	24509342	24509479	DeepExc_pvalue_1e-2_peak_350716	42	.	2.80575	4.27974	1.36324	67
chr15	24556347	24556444	DeepExc_pvalue_1e-2_peak_350719	42	.	2.80575	4.27974	1.36324	47
chr15	24597006	24597187	DeepExc_pvalue_1e-2_peak_350735	42	.	2.80575	4.27974	1.36324	43
chr15	24722805	24722915	DeepExc_pvalue_1e-2_peak_350762	42	.	2.80575	4.27974	1.36324	54
chr15	24941955	24942071	DeepExc_pvalue_1e-2_peak_350812	42	.	2.80575	4.27974	1.36324	57
chr15	25018170	25018590	DeepExc_pvalue_1e-2_peak_350833	60	.	3.74100	6.04300	2.65926	202
chr15	25061858	25061993	DeepExc_pvalue_1e-2_peak_350850	42	.	2.80575	4.27974	1.36324	66
chr15	25069487	25069592	DeepExc_pvalue_1e-2_peak_350855	39	.	2.75837	3.97911	1.33451	51
chr15	25093430	25093646	DeepExc_pvalue_1e-2_peak_350866	42	.	2.80575	4.27974	1.36324	173
chr15	25222549	25222854	DeepExc_pvalue_1e-2_peak_350921	42	.	2.80575	4.27974	1.36324	42
chr15	25287220	25287405	DeepExc_pvalue_1e-2_peak_350946	42	.	2.79590	4.21192	1.36324	63
chr15	25299453	25299558	DeepExc_pvalue_1e-2_peak_350958	52	.	3.60523	5.26053	2.10914	53
chr15	25340905	25341118	DeepExc_pvalue_1e-2_peak_350994	40	.	2.77701	4.09011	1.36324	97
chr15	25365747	25365834	DeepExc_pvalue_1e-2_peak_351005	42	.	2.80575	4.27974	1.36324	42
chr15	25382778	25382902	DeepExc_pvalue_1e-2_peak_351015	42	.	2.79590	4.21192	1.36324	61
chr15	25396687	25396772	DeepExc_pvalue_1e-2_peak_351023	42	.	2.80575	4.27974	1.36324	41
chr15	25428232	25428374	DeepExc_pvalue_1e-2_peak_351038	40	.	2.77701	4.09011	1.36324	60
chr15	25437665	25437971	DeepExc_pvalue_1e-2_peak_351047	40	.	2.77701	4.09011	1.36324	60
chr15	25448824	25448948	DeepExc_pvalue_1e-2_peak_351053	42	.	2.80575	4.27974	1.36324	61
chr15	25475900	25476079	DeepExc_pvalue_1e-2_peak_351076	50	.	3.55840	5.04815	1.95312	52
chr15	25501843	25501937	DeepExc_pvalue_1e-2_peak_351099	42	.	2.80575	4.27974	1.36324	46
chr15	25506132	25506239	DeepExc_pvalue_1e-2_peak_351100	40	.	2.77701	4.09011	1.36324	52
chr15	25515089	25515267	DeepExc_pvalue_1e-2_peak_351106	42	.	2.80575	4.27974	1.36324	121
chr15	25570107	25570190	DeepExc_pvalue_1e-2_peak_351122	42	.	2.80575	4.27974	1.36324	40
chr15	25626341	25626479	DeepExc_pvalue_1e-2_peak_351153	42	.	2.79590	4.21192	1.36324	68
chr15	25683409	25683487	DeepExc_pvalue_1e-2_peak_351196	65	.	4.80692	6.58071	3.07704	38
chr15	25683954	25684369	DeepExc_pvalue_1e-2_peak_351198	95	.	6.40923	9.54279	5.40280	268
chr15	25691495	25691699	DeepExc_pvalue_1e-2_peak_351202	42	.	2.80575	4.27974	1.36324	49
chr15	25718601	25718680	DeepExc_pvalue_1e-2_peak_351209	42	.	2.80575	4.27974	1.36324	38
chr15	25726776	25726851	DeepExc_pvalue_1e-2_peak_351216	42	.	2.80575	4.27974	1.36324	36
chr15	25749531	25750079	DeepExc_pvalue_1e-2_peak_351226	47	.	3.49040	4.77340	1.74580	169
chr15	25777784	25777872	DeepExc_pvalue_1e-2_peak_351238	60	.	3.74100	6.04300	2.65926	42
chr15	25813542	25813672	DeepExc_pvalue_1e-2_peak_351264	39	.	2.75837	3.97911	1.33451	64
chr15	25821878	25821970	DeepExc_pvalue_1e-2_peak_351269	42	.	2.80575	4.27974	1.36324	45
chr15	25852660	25852937	DeepExc_pvalue_1e-2_peak_351278	42	.	2.80575	4.27974	1.36324	230
chr15	25853211	25853351	DeepExc_pvalue_1e-2_peak_351279	42	.	2.80575	4.27974	1.36324	69
chr15	25900477	25900718	DeepExc_pvalue_1e-2_peak_351305	42	.	2.80575	4.27974	1.36324	43
chr15	25907224	25907302	DeepExc_pvalue_1e-2_peak_351311	42	.	2.80575	4.27974	1.36324	38
chr15	25915270	25915517	DeepExc_pvalue_1e-2_peak_351316	46	.	3.46831	4.69117	1.68467	210
chr15	25929874	25930423	DeepExc_pvalue_1e-2_peak_351323	70	.	4.53638	7.06887	3.45457	358
chr15	25950749	25951119	DeepExc_pvalue_1e-2_peak_351333	57	.	3.70268	5.78921	2.50085	305
chr15	25982517	25982590	DeepExc_pvalue_1e-2_peak_351357	43	.	3.38266	4.39837	1.45571	35
chr15	26021050	26021316	DeepExc_pvalue_1e-2_peak_351367	42	.	2.80575	4.27974	1.36324	208
chr15	26047338	26047569	DeepExc_pvalue_1e-2_peak_351385	42	.	2.79590	4.21192	1.36324	70
chr15	26076007	26076566	DeepExc_pvalue_1e-2_peak_351393	42	.	2.80575	4.27974	1.36324	338
chr15	26105066	26105269	DeepExc_pvalue_1e-2_peak_351405	42	.	2.79590	4.21192	1.36324	48
chr15	26107596	26107699	DeepExc_pvalue_1e-2_peak_351406	42	.	2.79590	4.21192	1.36324	50
chr15	26147307	26147788	DeepExc_pvalue_1e-2_peak_351422	56	.	3.67782	5.64059	2.39211	276
chr15	26179202	26179345	DeepExc_pvalue_1e-2_peak_351431	42	.	2.80575	4.27974	1.36324	46
chr15	26192310	26192388	DeepExc_pvalue_1e-2_peak_351438	42	.	2.79590	4.21192	1.36324	38
chr15	26210787	26210920	DeepExc_pvalue_1e-2_peak_351443	42	.	2.80575	4.27974	1.36324	65
chr15	26219379	26219503	DeepExc_pvalue_1e-2_peak_351446	42	.	2.80575	4.27974	1.36324	61
chr15	26235521	26235771	DeepExc_pvalue_1e-2_peak_351451	42	.	2.80575	4.27974	1.36324	64
chr15	26260808	26260950	DeepExc_pvalue_1e-2_peak_351460	42	.	2.80575	4.27974	1.36324	70
chr15	26261101	26261193	DeepExc_pvalue_1e-2_peak_351461	42	.	2.80575	4.27974	1.36324	45
chr15	26273523	26273604	DeepExc_pvalue_1e-2_peak_351463	42	.	2.79590	4.21192	1.36324	39
chr15	26274090	26274375	DeepExc_pvalue_1e-2_peak_351465	42	.	2.79590	4.21192	1.36324	63
chr15	26281655	26281811	DeepExc_pvalue_1e-2_peak_351469	39	.	2.75837	3.97911	1.33451	40
chr15	26283648	26283931	DeepExc_pvalue_1e-2_peak_351472	57	.	3.70268	5.78921	2.50085	214
chr15	26296061	26296423	DeepExc_pvalue_1e-2_peak_351476	42	.	2.80575	4.27974	1.36324	312
chr15	26318116	26318521	DeepExc_pvalue_1e-2_peak_351488	50	.	3.55840	5.04815	1.95312	226
chr15	26327342	26327699	DeepExc_pvalue_1e-2_peak_351491	104	.	6.72382	10.45234	6.12982	173
chr15	26328033	26328310	DeepExc_pvalue_1e-2_peak_351492	43	.	3.36191	4.33276	1.40348	72
chr15	26379198	26379277	DeepExc_pvalue_1e-2_peak_351503	42	.	2.80575	4.27974	1.36324	38
chr15	26379409	26379646	DeepExc_pvalue_1e-2_peak_351504	42	.	2.80575	4.27974	1.36324	182
chr15	26410809	26410894	DeepExc_pvalue_1e-2_peak_351519	42	.	2.80575	4.27974	1.36324	41
chr15	26431163	26431245	DeepExc_pvalue_1e-2_peak_351522	42	.	2.80575	4.27974	1.36324	40
chr15	26431395	26431480	DeepExc_pvalue_1e-2_peak_351523	42	.	2.80575	4.27974	1.36324	41
chr15	26468263	26468566	DeepExc_pvalue_1e-2_peak_351547	60	.	3.74100	6.04300	2.65926	238
chr15	26475857	26476011	DeepExc_pvalue_1e-2_peak_351551	50	.	3.55840	5.04815	1.95312	96
chr15	26486605	26486706	DeepExc_pvalue_1e-2_peak_351558	42	.	2.80575	4.27974	1.36324	49
chr15	26495348	26495422	DeepExc_pvalue_1e-2_peak_351560	42	.	2.80575	4.27974	1.36324	36
chr15	26538692	26538806	DeepExc_pvalue_1e-2_peak_351572	42	.	2.79590	4.21192	1.36324	56
chr15	26540611	26540738	DeepExc_pvalue_1e-2_peak_351574	39	.	2.75837	3.97911	1.33451	62
chr15	26540986	26541121	DeepExc_pvalue_1e-2_peak_351575	39	.	2.75837	3.97911	1.33451	66
chr15	26541400	26541513	DeepExc_pvalue_1e-2_peak_351576	39	.	2.75837	3.97911	1.33451	55
chr15	26597706	26597806	DeepExc_pvalue_1e-2_peak_351591	42	.	2.79590	4.21192	1.36324	49
chr15	26600591	26600678	DeepExc_pvalue_1e-2_peak_351594	39	.	2.75837	3.97911	1.33451	42
chr15	26601094	26601213	DeepExc_pvalue_1e-2_peak_351595	39	.	2.75837	3.97911	1.33451	58
chr15	26616082	26616487	DeepExc_pvalue_1e-2_peak_351601	42	.	2.80575	4.27974	1.36324	53
chr15	26620124	26620330	DeepExc_pvalue_1e-2_peak_351603	40	.	2.77701	4.09011	1.36324	167
chr15	26701756	26701981	DeepExc_pvalue_1e-2_peak_351622	42	.	2.80575	4.27974	1.36324	61
chr15	26717791	26718283	DeepExc_pvalue_1e-2_peak_351625	40	.	2.77701	4.09011	1.36324	161
chr15	26759995	26760106	DeepExc_pvalue_1e-2_peak_351640	42	.	2.80575	4.27974	1.36324	54
chr15	26780640	26780763	DeepExc_pvalue_1e-2_peak_351650	42	.	2.80575	4.27974	1.36324	60
chr15	26803162	26803425	DeepExc_pvalue_1e-2_peak_351665	39	.	2.75837	3.97911	1.33451	69
chr15	26806803	26807117	DeepExc_pvalue_1e-2_peak_351667	42	.	2.80575	4.27974	1.36324	40
chr15	26814276	26814514	DeepExc_pvalue_1e-2_peak_351669	42	.	2.80575	4.27974	1.36324	60
chr15	26859841	26859967	DeepExc_pvalue_1e-2_peak_351696	42	.	2.80575	4.27974	1.36324	62
chr15	26874299	26874458	DeepExc_pvalue_1e-2_peak_351704	60	.	3.74100	6.04300	2.65926	65
chr15	26876080	26876159	DeepExc_pvalue_1e-2_peak_351705	42	.	2.80575	4.27974	1.36324	38
chr15	26892164	26892251	DeepExc_pvalue_1e-2_peak_351716	42	.	2.80575	4.27974	1.36324	42
chr15	26907005	26907444	DeepExc_pvalue_1e-2_peak_351724	52	.	3.60523	5.26053	2.10914	60
chr15	26957563	26957636	DeepExc_pvalue_1e-2_peak_351755	40	.	3.26184	4.03980	1.36324	38
chr15	26967914	26968149	DeepExc_pvalue_1e-2_peak_351762	59	.	3.72787	5.95225	2.62041	67
chr15	26974415	26974551	DeepExc_pvalue_1e-2_peak_351764	42	.	2.80575	4.27974	1.36324	67
chr15	27009788	27009917	DeepExc_pvalue_1e-2_peak_351785	42	.	2.80575	4.27974	1.36324	63
chr15	27017133	27017465	DeepExc_pvalue_1e-2_peak_351788	40	.	3.26184	4.03980	1.36324	198
chr15	27018207	27018521	DeepExc_pvalue_1e-2_peak_351789	68	.	4.89277	6.81329	3.25686	64
chr15	27095494	27095632	DeepExc_pvalue_1e-2_peak_351805	42	.	2.80575	4.27974	1.36324	68
chr15	27099791	27100116	DeepExc_pvalue_1e-2_peak_351806	42	.	2.79590	4.21192	1.36324	157
chr15	27112199	27112298	DeepExc_pvalue_1e-2_peak_351809	55	.	4.12643	5.52700	2.30681	48
chr15	27112709	27113099	DeepExc_pvalue_1e-2_peak_351810	40	.	3.26184	4.03980	1.36324	186
chr15	27119196	27119284	DeepExc_pvalue_1e-2_peak_351811	58	.	4.22833	5.83877	2.53880	43
chr15	27127360	27127528	DeepExc_pvalue_1e-2_peak_351813	72	.	5.04286	7.25809	3.60265	122
chr15	27136712	27137224	DeepExc_pvalue_1e-2_peak_351815	50	.	3.55840	5.04815	1.95312	303
chr15	27215990	27216063	DeepExc_pvalue_1e-2_peak_351841	41	.	3.30115	4.15062	1.36324	38
chr15	27216912	27216985	DeepExc_pvalue_1e-2_peak_351843	41	.	3.30115	4.15062	1.36324	33
chr15	27264885	27264993	DeepExc_pvalue_1e-2_peak_351854	42	.	2.80575	4.27974	1.36324	53
chr15	27274353	27274541	DeepExc_pvalue_1e-2_peak_351859	75	.	4.62834	7.58464	3.85496	48
chr15	27284729	27284853	DeepExc_pvalue_1e-2_peak_351864	42	.	2.80575	4.27974	1.36324	61
chr15	27303228	27303347	DeepExc_pvalue_1e-2_peak_351883	42	.	2.80575	4.27974	1.36324	58
chr15	27340246	27340359	DeepExc_pvalue_1e-2_peak_351905	40	.	2.77701	4.09011	1.36324	55
chr15	27340659	27340799	DeepExc_pvalue_1e-2_peak_351906	40	.	2.77701	4.09011	1.36324	69
chr15	27448731	27449043	DeepExc_pvalue_1e-2_peak_351940	42	.	2.80575	4.27974	1.36324	148
chr15	27460016	27460672	DeepExc_pvalue_1e-2_peak_351949	52	.	3.60523	5.26053	2.10914	399
chr15	27481663	27481790	DeepExc_pvalue_1e-2_peak_351958	42	.	2.80575	4.27974	1.36324	62
chr15	27503227	27503357	DeepExc_pvalue_1e-2_peak_351973	42	.	2.80575	4.27974	1.36324	64
chr15	27521453	27521557	DeepExc_pvalue_1e-2_peak_351987	42	.	2.79590	4.21192	1.36324	51
chr15	27524102	27524221	DeepExc_pvalue_1e-2_peak_351989	42	.	2.79590	4.21192	1.36324	58
chr15	27537900	27538031	DeepExc_pvalue_1e-2_peak_351998	42	.	2.79590	4.21192	1.36324	45
chr15	27595411	27595536	DeepExc_pvalue_1e-2_peak_352022	42	.	2.80575	4.27974	1.36324	61
chr15	27664045	27664247	DeepExc_pvalue_1e-2_peak_352054	42	.	2.80575	4.27974	1.36324	39
chr15	27683209	27684075	DeepExc_pvalue_1e-2_peak_352065	51	.	3.58166	5.15094	2.02925	451
chr15	27695214	27695506	DeepExc_pvalue_1e-2_peak_352069	55	.	3.65330	5.50407	2.29294	239
chr15	27708689	27709274	DeepExc_pvalue_1e-2_peak_352079	57	.	3.70268	5.78921	2.50085	285
chr15	27727332	27727415	DeepExc_pvalue_1e-2_peak_352092	42	.	2.80575	4.27974	1.36324	40
chr15	27732048	27732158	DeepExc_pvalue_1e-2_peak_352095	42	.	2.80575	4.27974	1.36324	54
chr15	27737260	27737506	DeepExc_pvalue_1e-2_peak_352098	60	.	3.74100	6.04300	2.65926	180
chr15	27781438	27781547	DeepExc_pvalue_1e-2_peak_352115	42	.	2.80575	4.27974	1.36324	53
chr15	27795570	27795700	DeepExc_pvalue_1e-2_peak_352118	42	.	2.80575	4.27974	1.36324	64
chr15	27892631	27892705	DeepExc_pvalue_1e-2_peak_352145	42	.	2.80575	4.27974	1.36324	36
chr15	27917074	27917313	DeepExc_pvalue_1e-2_peak_352149	42	.	2.80575	4.27974	1.36324	196
chr15	27947101	27947599	DeepExc_pvalue_1e-2_peak_352160	58	.	4.22833	5.83877	2.53880	166
chr15	27950316	27950478	DeepExc_pvalue_1e-2_peak_352161	42	.	3.32116	4.20906	1.36324	120
chr15	27975468	27975581	DeepExc_pvalue_1e-2_peak_352178	42	.	2.79590	4.21192	1.36324	55
chr15	27987726	27987848	DeepExc_pvalue_1e-2_peak_352183	42	.	2.80575	4.27974	1.36324	60
chr15	28013822	28014673	DeepExc_pvalue_1e-2_peak_352196	55	.	3.65330	5.50407	2.29294	247
chr15	28071760	28071862	DeepExc_pvalue_1e-2_peak_352217	42	.	2.80575	4.27974	1.36324	50
chr15	28204228	28204364	DeepExc_pvalue_1e-2_peak_352259	60	.	3.74100	6.04300	2.65926	52
chr15	28248162	28248489	DeepExc_pvalue_1e-2_peak_352272	49	.	3.53544	4.95138	1.88198	68
chr15	28268333	28268696	DeepExc_pvalue_1e-2_peak_352281	40	.	2.77701	4.09011	1.36324	323
chr15	28274524	28274725	DeepExc_pvalue_1e-2_peak_352284	42	.	2.80575	4.27974	1.36324	162
chr15	28351995	28352150	DeepExc_pvalue_1e-2_peak_352319	43	.	3.38266	4.39837	1.45571	39
chr15	28352698	28352771	DeepExc_pvalue_1e-2_peak_352320	43	.	3.38266	4.39837	1.45571	40
chr15	28397211	28397330	DeepExc_pvalue_1e-2_peak_352346	60	.	3.74100	6.04300	2.65926	47
chr15	28447412	28447523	DeepExc_pvalue_1e-2_peak_352360	60	.	3.74100	6.04300	2.65926	54
chr15	28699979	28700109	DeepExc_pvalue_1e-2_peak_352398	42	.	2.80575	4.27974	1.36324	64
chr15	28700260	28700355	DeepExc_pvalue_1e-2_peak_352399	42	.	2.80575	4.27974	1.36324	46
chr15	28982789	28983321	DeepExc_pvalue_1e-2_peak_352421	42	.	2.80575	4.27974	1.36324	110
chr15	29077148	29077470	DeepExc_pvalue_1e-2_peak_352439	98	.	5.61150	9.84124	5.63871	211
chr15	29104259	29104386	DeepExc_pvalue_1e-2_peak_352446	42	.	2.80575	4.27974	1.36324	62
chr15	29119065	29119194	DeepExc_pvalue_1e-2_peak_352456	42	.	2.80575	4.27974	1.36324	63
chr15	29131087	29131418	DeepExc_pvalue_1e-2_peak_352460	51	.	4.00577	5.19473	2.06692	164
chr15	29149318	29149615	DeepExc_pvalue_1e-2_peak_352467	55	.	3.65330	5.50407	2.29294	64
chr15	29221880	29222093	DeepExc_pvalue_1e-2_peak_352481	39	.	2.75837	3.97911	1.33451	37
chr15	29237058	29237145	DeepExc_pvalue_1e-2_peak_352495	39	.	2.75837	3.97911	1.33451	42
chr15	29244992	29245696	DeepExc_pvalue_1e-2_peak_352502	69	.	4.50653	6.92169	3.33962	484
chr15	29250670	29250755	DeepExc_pvalue_1e-2_peak_352504	42	.	2.79590	4.21192	1.36324	41
chr15	29256006	29256121	DeepExc_pvalue_1e-2_peak_352511	52	.	3.60523	5.26053	2.10914	47
chr15	29269426	29269680	DeepExc_pvalue_1e-2_peak_352523	42	.	2.80575	4.27974	1.36324	61
chr15	29284153	29284226	DeepExc_pvalue_1e-2_peak_352530	40	.	3.26184	4.03980	1.36324	55
chr15	29293673	29293800	DeepExc_pvalue_1e-2_peak_352535	42	.	2.80575	4.27974	1.36324	62
chr15	29324965	29325087	DeepExc_pvalue_1e-2_peak_352551	42	.	2.79590	4.21192	1.36324	60
chr15	29338029	29338321	DeepExc_pvalue_1e-2_peak_352564	42	.	2.79590	4.21192	1.36324	41
chr15	29349817	29349944	DeepExc_pvalue_1e-2_peak_352570	42	.	2.80575	4.27974	1.36324	62
chr15	29363262	29363340	DeepExc_pvalue_1e-2_peak_352583	40	.	2.77701	4.09011	1.36324	38
chr15	29381324	29381504	DeepExc_pvalue_1e-2_peak_352595	39	.	2.75837	3.97911	1.33451	47
chr15	29381825	29382138	DeepExc_pvalue_1e-2_peak_352596	39	.	2.75837	3.97911	1.33451	62
chr15	29408057	29408165	DeepExc_pvalue_1e-2_peak_352606	53	.	4.07731	5.38744	2.20309	55
chr15	29429563	29429800	DeepExc_pvalue_1e-2_peak_352615	42	.	2.80575	4.27974	1.36324	55
chr15	29435475	29435588	DeepExc_pvalue_1e-2_peak_352617	42	.	2.80575	4.27974	1.36324	55
chr15	29449782	29449938	DeepExc_pvalue_1e-2_peak_352623	42	.	2.80575	4.27974	1.36324	39
chr15	29475022	29475120	DeepExc_pvalue_1e-2_peak_352628	42	.	2.80575	4.27974	1.36324	48
chr15	29513191	29513501	DeepExc_pvalue_1e-2_peak_352641	88	.	5.44366	8.83864	4.83587	120
chr15	29568679	29568801	DeepExc_pvalue_1e-2_peak_352665	42	.	2.80575	4.27974	1.36324	60
chr15	29638290	29638406	DeepExc_pvalue_1e-2_peak_352685	48	.	3.51278	4.85998	1.81088	65
chr15	29640254	29640862	DeepExc_pvalue_1e-2_peak_352688	49	.	3.53544	4.95138	1.88198	538
chr15	29656882	29657006	DeepExc_pvalue_1e-2_peak_352699	60	.	3.74100	6.04300	2.65926	52
chr15	29670821	29670966	DeepExc_pvalue_1e-2_peak_352707	51	.	3.58166	5.15094	2.02925	84
chr15	29711047	29711182	DeepExc_pvalue_1e-2_peak_352718	42	.	2.80575	4.27974	1.36324	66
chr15	29715996	29716081	DeepExc_pvalue_1e-2_peak_352723	42	.	2.80575	4.27974	1.36324	41
chr15	29750117	29750587	DeepExc_pvalue_1e-2_peak_352741	49	.	3.53544	4.95138	1.88198	70
chr15	29862764	29863805	DeepExc_pvalue_1e-2_peak_352795	49	.	3.53544	4.95138	1.88198	563
chr15	29910953	29911200	DeepExc_pvalue_1e-2_peak_352803	42	.	2.80575	4.27974	1.36324	72
chr15	29928685	29928795	DeepExc_pvalue_1e-2_peak_352814	42	.	2.80575	4.27974	1.36324	54
chr15	29937451	29937540	DeepExc_pvalue_1e-2_peak_352816	42	.	2.80575	4.27974	1.36324	43
chr15	29956397	29956504	DeepExc_pvalue_1e-2_peak_352821	40	.	2.77701	4.09011	1.36324	52
chr15	29956710	29956852	DeepExc_pvalue_1e-2_peak_352822	39	.	2.75837	3.97911	1.33451	96
chr15	29957592	29957688	DeepExc_pvalue_1e-2_peak_352824	39	.	2.75837	3.97911	1.33451	47
chr15	29969023	29969096	DeepExc_pvalue_1e-2_peak_352831	43	.	3.36191	4.33276	1.40348	33
chr15	29969482	29969567	DeepExc_pvalue_1e-2_peak_352832	43	.	3.36191	4.33276	1.40348	37
chr15	29988609	29988722	DeepExc_pvalue_1e-2_peak_352842	42	.	2.80575	4.27974	1.36324	55
chr15	30000190	30000316	DeepExc_pvalue_1e-2_peak_352850	42	.	2.80575	4.27974	1.36324	62
chr15	30048237	30048334	DeepExc_pvalue_1e-2_peak_352867	42	.	2.80575	4.27974	1.36324	47
chr15	30104625	30104843	DeepExc_pvalue_1e-2_peak_352891	42	.	2.80575	4.27974	1.36324	162
chr15	30114039	30114132	DeepExc_pvalue_1e-2_peak_352893	53	.	3.62911	5.37785	2.20066	47
chr15	30155677	30155905	DeepExc_pvalue_1e-2_peak_352917	72	.	4.56663	7.22716	3.57880	170
chr15	30166088	30166388	DeepExc_pvalue_1e-2_peak_352923	48	.	3.51278	4.85998	1.81088	116
chr15	30178984	30179124	DeepExc_pvalue_1e-2_peak_352933	42	.	2.80575	4.27974	1.36324	69
chr15	30201787	30201919	DeepExc_pvalue_1e-2_peak_352944	42	.	2.79590	4.21192	1.36324	65
chr15	30212711	30212793	DeepExc_pvalue_1e-2_peak_352950	40	.	2.77701	4.09011	1.36324	40
chr15	30213735	30213830	DeepExc_pvalue_1e-2_peak_352952	39	.	2.75837	3.97911	1.33451	46
chr15	30231124	30231371	DeepExc_pvalue_1e-2_peak_352960	78	.	5.20246	7.80107	4.01994	176
chr15	30244508	30244605	DeepExc_pvalue_1e-2_peak_352970	42	.	2.80575	4.27974	1.36324	47
chr15	30263020	30263107	DeepExc_pvalue_1e-2_peak_352978	39	.	2.75837	3.97911	1.33451	42
chr15	30316282	30316357	DeepExc_pvalue_1e-2_peak_352994	42	.	2.80575	4.27974	1.36324	36
chr15	30335361	30335775	DeepExc_pvalue_1e-2_peak_352999	60	.	3.74100	6.04300	2.65926	232
chr15	30355874	30356394	DeepExc_pvalue_1e-2_peak_353006	55	.	3.65330	5.50407	2.29294	413
chr15	30918229	30918615	DeepExc_pvalue_1e-2_peak_353018	77	.	4.65983	7.78896	4.01625	119
chr15	31014390	31014521	DeepExc_pvalue_1e-2_peak_353029	42	.	2.80575	4.27974	1.36324	64
chr15	31108987	31109116	DeepExc_pvalue_1e-2_peak_353051	42	.	2.80575	4.27974	1.36324	63
chr15	31131079	31131165	DeepExc_pvalue_1e-2_peak_353059	42	.	2.80575	4.27974	1.36324	42
chr15	31186837	31186937	DeepExc_pvalue_1e-2_peak_353081	40	.	2.77701	4.09011	1.36324	49
chr15	31195738	31196193	DeepExc_pvalue_1e-2_peak_353084	113	.	7.29572	11.33472	6.83586	289
chr15	31215152	31215367	DeepExc_pvalue_1e-2_peak_353093	39	.	2.75837	3.97911	1.33451	111
chr15	31215515	31215589	DeepExc_pvalue_1e-2_peak_353094	40	.	2.77701	4.09011	1.36324	36
chr15	31247617	31247734	DeepExc_pvalue_1e-2_peak_353108	42	.	2.79590	4.21192	1.36324	57
chr15	31254289	31254651	DeepExc_pvalue_1e-2_peak_353115	39	.	2.75837	3.97911	1.33451	190
chr15	31283569	31283707	DeepExc_pvalue_1e-2_peak_353128	39	.	2.75837	3.97911	1.33451	46
chr15	31283896	31283993	DeepExc_pvalue_1e-2_peak_353129	56	.	3.67782	5.64059	2.39211	52
chr15	31285500	31285575	DeepExc_pvalue_1e-2_peak_353131	39	.	2.75837	3.97911	1.33451	36
chr15	31364844	31364958	DeepExc_pvalue_1e-2_peak_353154	42	.	2.80575	4.27974	1.36324	56
chr15	31397451	31397563	DeepExc_pvalue_1e-2_peak_353167	42	.	2.80575	4.27974	1.36324	55
chr15	31454828	31454918	DeepExc_pvalue_1e-2_peak_353184	42	.	2.80575	4.27974	1.36324	44
chr15	31507857	31507956	DeepExc_pvalue_1e-2_peak_353207	54	.	4.10172	5.45601	2.26232	48
chr15	31530838	31531303	DeepExc_pvalue_1e-2_peak_353221	50	.	3.55840	5.04815	1.95312	228
chr15	31569272	31569390	DeepExc_pvalue_1e-2_peak_353238	42	.	2.79590	4.21192	1.36324	58
chr15	31586004	31586117	DeepExc_pvalue_1e-2_peak_353244	42	.	2.80575	4.27974	1.36324	55
chr15	31594435	31594877	DeepExc_pvalue_1e-2_peak_353248	48	.	3.86997	4.85757	1.81088	198
chr15	31597183	31597275	DeepExc_pvalue_1e-2_peak_353250	47	.	3.80546	4.70840	1.69789	47
chr15	31613263	31613405	DeepExc_pvalue_1e-2_peak_353256	39	.	2.75837	3.97911	1.33451	70
chr15	31618501	31619100	DeepExc_pvalue_1e-2_peak_353257	108	.	7.17594	10.81983	6.41656	328
chr15	31637355	31637527	DeepExc_pvalue_1e-2_peak_353263	47	.	3.49040	4.77340	1.74580	41
chr15	31657655	31658419	DeepExc_pvalue_1e-2_peak_353274	136	.	8.60709	13.68959	8.70562	601
chr15	31671526	31671876	DeepExc_pvalue_1e-2_peak_353286	47	.	3.49040	4.77340	1.74580	95
chr15	31684643	31684813	DeepExc_pvalue_1e-2_peak_353289	59	.	4.25459	5.92478	2.61056	85
chr15	31690360	31690665	DeepExc_pvalue_1e-2_peak_353290	42	.	2.80575	4.27974	1.36324	243
chr15	31727744	31727817	DeepExc_pvalue_1e-2_peak_353299	46	.	3.46831	4.69117	1.68467	37
chr15	31782390	31782463	DeepExc_pvalue_1e-2_peak_353320	42	.	3.34141	4.26972	1.36324	35
chr15	31788430	31788560	DeepExc_pvalue_1e-2_peak_353323	55	.	3.65330	5.50407	2.29294	58
chr15	31831509	31831598	DeepExc_pvalue_1e-2_peak_353344	42	.	2.80575	4.27974	1.36324	43
chr15	31842648	31842721	DeepExc_pvalue_1e-2_peak_353349	44	.	3.40368	4.46677	1.51009	44
chr15	31842879	31842952	DeepExc_pvalue_1e-2_peak_353350	44	.	3.40368	4.46677	1.51009	35
chr15	31864794	31864936	DeepExc_pvalue_1e-2_peak_353366	39	.	2.75837	3.97911	1.33451	70
chr15	31867134	31867306	DeepExc_pvalue_1e-2_peak_353368	42	.	2.79590	4.21192	1.36324	117
chr15	31878207	31878280	DeepExc_pvalue_1e-2_peak_353371	42	.	3.32116	4.20906	1.36324	33
chr15	31878433	31878513	DeepExc_pvalue_1e-2_peak_353372	69	.	4.95172	6.98166	3.38854	39
chr15	31897167	31897240	DeepExc_pvalue_1e-2_peak_353380	42	.	3.34141	4.26972	1.36324	42
chr15	31899450	31899523	DeepExc_pvalue_1e-2_peak_353381	41	.	3.30115	4.15062	1.36324	41
chr15	31902167	31902262	DeepExc_pvalue_1e-2_peak_353383	43	.	3.36191	4.33276	1.40348	57
chr15	31937969	31938405	DeepExc_pvalue_1e-2_peak_353393	42	.	2.79590	4.21192	1.36324	65
chr15	31981993	31982119	DeepExc_pvalue_1e-2_peak_353406	42	.	2.80575	4.27974	1.36324	62
chr15	32020569	32020683	DeepExc_pvalue_1e-2_peak_353414	42	.	2.80575	4.27974	1.36324	56
chr15	32032329	32032641	DeepExc_pvalue_1e-2_peak_353423	60	.	3.74100	6.04300	2.65926	251
chr15	32050598	32050709	DeepExc_pvalue_1e-2_peak_353428	42	.	2.80575	4.27974	1.36324	54
chr15	32066378	32066623	DeepExc_pvalue_1e-2_peak_353437	39	.	2.75837	3.97911	1.33451	159
chr15	32085266	32085358	DeepExc_pvalue_1e-2_peak_353451	42	.	2.80575	4.27974	1.36324	45
chr15	32103946	32104039	DeepExc_pvalue_1e-2_peak_353460	52	.	3.60523	5.26053	2.10914	46
chr15	32116408	32116576	DeepExc_pvalue_1e-2_peak_353477	53	.	3.62911	5.37785	2.20066	46
chr15	32124458	32124689	DeepExc_pvalue_1e-2_peak_353481	42	.	2.80575	4.27974	1.36324	175
chr15	32135095	32135189	DeepExc_pvalue_1e-2_peak_353487	42	.	2.80575	4.27974	1.36324	46
chr15	32162003	32162330	DeepExc_pvalue_1e-2_peak_353498	67	.	5.07393	6.79101	3.24081	69
chr15	32162492	32163139	DeepExc_pvalue_1e-2_peak_353499	56	.	4.39560	5.61900	2.38628	542
chr15	32246679	32246903	DeepExc_pvalue_1e-2_peak_353514	46	.	3.46831	4.69117	1.68467	49
chr15	32322087	32322228	DeepExc_pvalue_1e-2_peak_353557	65	.	4.41930	6.53368	3.03870	68
chr15	32427750	32427851	DeepExc_pvalue_1e-2_peak_353587	42	.	2.80575	4.27974	1.36324	49
chr15	32898740	32898830	DeepExc_pvalue_1e-2_peak_353605	42	.	2.80575	4.27974	1.36324	44
chr15	32907107	32907200	DeepExc_pvalue_1e-2_peak_353609	42	.	2.79590	4.21192	1.36324	45
chr15	32927380	32927469	DeepExc_pvalue_1e-2_peak_353615	42	.	2.80575	4.27974	1.36324	43
chr15	32933665	32934278	DeepExc_pvalue_1e-2_peak_353616	77	.	5.47988	7.70589	3.94883	318
chr15	32945758	32945856	DeepExc_pvalue_1e-2_peak_353622	40	.	2.77701	4.09011	1.36324	48
chr15	32946076	32946201	DeepExc_pvalue_1e-2_peak_353623	42	.	2.79590	4.21192	1.36324	61
chr15	32954528	32955096	DeepExc_pvalue_1e-2_peak_353628	55	.	3.65330	5.50407	2.29294	499
chr15	33028235	33028313	DeepExc_pvalue_1e-2_peak_353682	42	.	2.79590	4.21192	1.36324	38
chr15	33052118	33052219	DeepExc_pvalue_1e-2_peak_353693	42	.	2.80575	4.27974	1.36324	49
chr15	33052852	33052956	DeepExc_pvalue_1e-2_peak_353694	42	.	2.80575	4.27974	1.36324	51
chr15	33068742	33068888	DeepExc_pvalue_1e-2_peak_353706	42	.	2.80575	4.27974	1.36324	103
chr15	33097804	33098045	DeepExc_pvalue_1e-2_peak_353722	53	.	3.62911	5.37785	2.20066	181
chr15	33136343	33136436	DeepExc_pvalue_1e-2_peak_353746	39	.	2.75837	3.97911	1.33451	45
chr15	33165239	33165334	DeepExc_pvalue_1e-2_peak_353771	42	.	2.80575	4.27974	1.36324	46
chr15	33179289	33179750	DeepExc_pvalue_1e-2_peak_353785	53	.	3.62911	5.37785	2.20066	157
chr15	33190381	33190466	DeepExc_pvalue_1e-2_peak_353789	42	.	2.79590	4.21192	1.36324	41
chr15	33193593	33193714	DeepExc_pvalue_1e-2_peak_353790	42	.	2.80575	4.27974	1.36324	59
chr15	33234557	33234691	DeepExc_pvalue_1e-2_peak_353814	62	.	4.33539	6.20685	2.78333	70
chr15	33244043	33244172	DeepExc_pvalue_1e-2_peak_353816	42	.	2.80575	4.27974	1.36324	63
chr15	33251446	33251567	DeepExc_pvalue_1e-2_peak_353821	42	.	2.79590	4.21192	1.36324	59
chr15	33287294	33287407	DeepExc_pvalue_1e-2_peak_353842	42	.	2.80575	4.27974	1.36324	55
chr15	33294053	33294139	DeepExc_pvalue_1e-2_peak_353848	55	.	3.65330	5.50407	2.29294	42
chr15	33299764	33299873	DeepExc_pvalue_1e-2_peak_353852	69	.	4.50653	6.92169	3.33962	52
chr15	33318825	33319257	DeepExc_pvalue_1e-2_peak_353867	53	.	4.07731	5.38744	2.20309	361
chr15	33360945	33361181	DeepExc_pvalue_1e-2_peak_353886	47	.	3.49040	4.77340	1.74580	63
chr15	33378866	33379044	DeepExc_pvalue_1e-2_peak_353900	50	.	3.55840	5.04815	1.95312	69
chr15	33382823	33382896	DeepExc_pvalue_1e-2_peak_353903	42	.	3.34141	4.26972	1.36324	33
chr15	33405060	33405166	DeepExc_pvalue_1e-2_peak_353912	43	.	3.38266	4.39837	1.45571	56
chr15	33411421	33411801	DeepExc_pvalue_1e-2_peak_353914	51	.	3.58166	5.15094	2.02925	246
chr15	33425152	33425225	DeepExc_pvalue_1e-2_peak_353919	40	.	3.28138	4.09424	1.36324	59
chr15	33427883	33428162	DeepExc_pvalue_1e-2_peak_353920	66	.	4.83520	6.65579	3.13334	50
chr15	33445505	33445607	DeepExc_pvalue_1e-2_peak_353927	66	.	4.83520	6.65579	3.13334	51
chr15	33447130	33447203	DeepExc_pvalue_1e-2_peak_353928	39	.	3.24254	3.98716	1.33856	51
chr15	33486909	33487259	DeepExc_pvalue_1e-2_peak_353946a	80	.	5.76148	8.03057	4.20026	74
chr15	33486909	33487259	DeepExc_pvalue_1e-2_peak_353946b	95	.	6.52358	9.50327	5.36866	293
chr15	33534511	33534585	DeepExc_pvalue_1e-2_peak_353972	42	.	2.80575	4.27974	1.36324	36
chr15	33554505	33554861	DeepExc_pvalue_1e-2_peak_353982	65	.	4.41930	6.53368	3.03870	289
chr15	33571142	33571312	DeepExc_pvalue_1e-2_peak_353986	42	.	2.80575	4.27974	1.36324	57
chr15	33585037	33585191	DeepExc_pvalue_1e-2_peak_353991	60	.	3.74100	6.04300	2.65926	88
chr15	33602032	33602134	DeepExc_pvalue_1e-2_peak_353998	58	.	4.61042	5.89659	2.59051	41
chr15	33602777	33603483	DeepExc_pvalue_1e-2_peak_353999a	84	.	5.98524	8.43663	4.52214	371
chr15	33602777	33603483	DeepExc_pvalue_1e-2_peak_353999b	110	.	7.31529	11.07746	6.62582	640
chr15	33618769	33618894	DeepExc_pvalue_1e-2_peak_354006	42	.	2.80575	4.27974	1.36324	61
chr15	33620594	33620670	DeepExc_pvalue_1e-2_peak_354007	42	.	2.80575	4.27974	1.36324	37
chr15	33635239	33635451	DeepExc_pvalue_1e-2_peak_354010	39	.	2.75837	3.97911	1.33451	151
chr15	33637130	33637204	DeepExc_pvalue_1e-2_peak_354013	39	.	2.75837	3.97911	1.33451	36
chr15	33645394	33645486	DeepExc_pvalue_1e-2_peak_354018	42	.	2.80575	4.27974	1.36324	45
chr15	33646531	33646663	DeepExc_pvalue_1e-2_peak_354020	42	.	2.79590	4.21192	1.36324	78
chr15	33646939	33647029	DeepExc_pvalue_1e-2_peak_354021	42	.	2.79590	4.21192	1.36324	44
chr15	33663494	33663568	DeepExc_pvalue_1e-2_peak_354030	48	.	3.86997	4.85757	1.81088	69
chr15	33666474	33666908	DeepExc_pvalue_1e-2_peak_354032	63	.	4.69704	6.30170	2.86291	164
chr15	33704756	33705065	DeepExc_pvalue_1e-2_peak_354053	42	.	2.80575	4.27974	1.36324	237
chr15	33711871	33712288	DeepExc_pvalue_1e-2_peak_354056	57	.	3.70268	5.78921	2.50085	354
chr15	33771766	33772057	DeepExc_pvalue_1e-2_peak_354080	42	.	2.80575	4.27974	1.36324	44
chr15	33800203	33800407	DeepExc_pvalue_1e-2_peak_354095	42	.	2.79590	4.21192	1.36324	71
chr15	33808484	33808589	DeepExc_pvalue_1e-2_peak_354098	42	.	2.80575	4.27974	1.36324	51
chr15	33832598	33832841	DeepExc_pvalue_1e-2_peak_354112	42	.	2.80575	4.27974	1.36324	39
chr15	33873399	33873894	DeepExc_pvalue_1e-2_peak_354130	57	.	3.70268	5.78921	2.50085	216
chr15	33901142	33901216	DeepExc_pvalue_1e-2_peak_354136	42	.	2.80575	4.27974	1.36324	36
chr15	33936576	33936708	DeepExc_pvalue_1e-2_peak_354149	42	.	2.80575	4.27974	1.36324	65
chr15	33952660	33952954	DeepExc_pvalue_1e-2_peak_354160	42	.	2.80575	4.27974	1.36324	66
chr15	33986673	33987317	DeepExc_pvalue_1e-2_peak_354175	48	.	3.51278	4.85998	1.81088	542
chr15	33992910	33993365	DeepExc_pvalue_1e-2_peak_354177	42	.	2.79590	4.21192	1.36324	185
chr15	34016183	34016412	DeepExc_pvalue_1e-2_peak_354182	76	.	5.16974	7.68256	3.93263	55
chr15	34016556	34016629	DeepExc_pvalue_1e-2_peak_354183	46	.	3.44649	4.61288	1.62435	46
chr15	34022023	34022136	DeepExc_pvalue_1e-2_peak_354184	42	.	2.80575	4.27974	1.36324	55
chr15	34027853	34028132	DeepExc_pvalue_1e-2_peak_354185	42	.	2.80575	4.27974	1.36324	223
chr15	34030079	34030233	DeepExc_pvalue_1e-2_peak_354186	42	.	2.80575	4.27974	1.36324	61
chr15	34101210	34101349	DeepExc_pvalue_1e-2_peak_354211	42	.	2.80575	4.27974	1.36324	68
chr15	34112616	34112720	DeepExc_pvalue_1e-2_peak_354217	42	.	2.80575	4.27974	1.36324	51
chr15	34123831	34123963	DeepExc_pvalue_1e-2_peak_354222	42	.	2.80575	4.27974	1.36324	65
chr15	34156452	34156883	DeepExc_pvalue_1e-2_peak_354233	55	.	3.65330	5.50407	2.29294	232
chr15	34203164	34203285	DeepExc_pvalue_1e-2_peak_354253	42	.	2.80575	4.27974	1.36324	59
chr15	34226967	34227110	DeepExc_pvalue_1e-2_peak_354261	40	.	2.77701	4.09011	1.36324	47
chr15	34229721	34229816	DeepExc_pvalue_1e-2_peak_354263	42	.	2.80575	4.27974	1.36324	46
chr15	34252381	34252752	DeepExc_pvalue_1e-2_peak_354271	84	.	5.37249	8.49611	4.56860	224
chr15	34267391	34267474	DeepExc_pvalue_1e-2_peak_354281	42	.	2.80575	4.27974	1.36324	40
chr15	34276303	34276397	DeepExc_pvalue_1e-2_peak_354287	42	.	2.80575	4.27974	1.36324	46
chr15	34287587	34287718	DeepExc_pvalue_1e-2_peak_354289	42	.	2.80575	4.27974	1.36324	64
chr15	34310253	34310329	DeepExc_pvalue_1e-2_peak_354298	42	.	2.79590	4.21192	1.36324	37
chr15	34330603	34331501	DeepExc_pvalue_1e-2_peak_354307a	119	.	7.76781	11.95541	7.33203	372
chr15	34330603	34331501	DeepExc_pvalue_1e-2_peak_354307b	52	.	4.19375	5.21198	2.08202	581
chr15	34354310	34354453	DeepExc_pvalue_1e-2_peak_354318	39	.	2.75837	3.97911	1.33451	70
chr15	34376361	34376465	DeepExc_pvalue_1e-2_peak_354331	40	.	2.77701	4.09011	1.36324	51
chr15	34393614	34394404	DeepExc_pvalue_1e-2_peak_354341a	71	.	5.24031	7.14717	3.52071	289
chr15	34393614	34394404	DeepExc_pvalue_1e-2_peak_354341b	99	.	6.73754	9.95609	5.72967	719
chr15	34411727	34411888	DeepExc_pvalue_1e-2_peak_354349	42	.	2.79590	4.21192	1.36324	39
chr15	34471083	34471245	DeepExc_pvalue_1e-2_peak_354378	42	.	2.80575	4.27974	1.36324	41
chr15	34501761	34501871	DeepExc_pvalue_1e-2_peak_354392	44	.	3.40368	4.46677	1.51009	53
chr15	34502087	34502578	DeepExc_pvalue_1e-2_peak_354393	75	.	5.13743	7.56943	3.84839	264
chr15	34516802	34517546	DeepExc_pvalue_1e-2_peak_354396	67	.	4.86381	6.73327	3.19980	513
chr15	34589628	34589755	DeepExc_pvalue_1e-2_peak_354427	42	.	2.79590	4.21192	1.36324	62
chr15	34629576	34630461	DeepExc_pvalue_1e-2_peak_354449	65	.	4.96877	6.57675	3.07704	575
chr15	34635174	34635426	DeepExc_pvalue_1e-2_peak_354451	49	.	3.53544	4.95138	1.88198	183
chr15	34651089	34651486	DeepExc_pvalue_1e-2_peak_354459	42	.	2.80575	4.27974	1.36324	245
chr15	34659353	34660023	DeepExc_pvalue_1e-2_peak_354463	107	.	7.14193	10.75773	6.36800	207
chr15	34720695	34720814	DeepExc_pvalue_1e-2_peak_354466	42	.	2.80575	4.27974	1.36324	58
chr15	34721187	34721296	DeepExc_pvalue_1e-2_peak_354467	42	.	2.80575	4.27974	1.36324	53
chr15	34875639	34876375	DeepExc_pvalue_1e-2_peak_354492	58	.	4.56651	5.81765	2.52772	256
chr15	34880371	34880856	DeepExc_pvalue_1e-2_peak_354493	73	.	5.42557	7.37831	3.70007	66
chr15	34908973	34909123	DeepExc_pvalue_1e-2_peak_354511	59	.	3.72787	5.95225	2.62041	63
chr15	34914053	34914195	DeepExc_pvalue_1e-2_peak_354515	59	.	3.72787	5.95225	2.62041	76
chr15	34971486	34971744	DeepExc_pvalue_1e-2_peak_354541	42	.	2.80575	4.27974	1.36324	187
chr15	34984878	34984965	DeepExc_pvalue_1e-2_peak_354545	42	.	2.80575	4.27974	1.36324	42
chr15	34993992	34994217	DeepExc_pvalue_1e-2_peak_354550	42	.	2.80575	4.27974	1.36324	72
chr15	35000798	35000872	DeepExc_pvalue_1e-2_peak_354554	42	.	2.80575	4.27974	1.36324	36
chr15	35014008	35014339	DeepExc_pvalue_1e-2_peak_354562	69	.	4.50653	6.92169	3.33962	142
chr15	35029763	35030109	DeepExc_pvalue_1e-2_peak_354571	53	.	3.62911	5.37785	2.20066	185
chr15	35041984	35042247	DeepExc_pvalue_1e-2_peak_354576	77	.	5.51138	7.78420	4.01625	159
chr15	35066381	35066516	DeepExc_pvalue_1e-2_peak_354590	42	.	2.79590	4.21192	1.36324	66
chr15	35071187	35071404	DeepExc_pvalue_1e-2_peak_354592	42	.	2.80575	4.27974	1.36324	150
chr15	35076163	35076372	DeepExc_pvalue_1e-2_peak_354593	42	.	2.80575	4.27974	1.36324	45
chr15	35078632	35078744	DeepExc_pvalue_1e-2_peak_354595	42	.	2.80575	4.27974	1.36324	55
chr15	35084286	35084541	DeepExc_pvalue_1e-2_peak_354597	40	.	2.77701	4.09011	1.36324	63
chr15	35087625	35087819	DeepExc_pvalue_1e-2_peak_354601	50	.	3.55840	5.04815	1.95312	137
chr15	35107894	35107979	DeepExc_pvalue_1e-2_peak_354612	42	.	2.80575	4.27974	1.36324	41
chr15	35113330	35113405	DeepExc_pvalue_1e-2_peak_354617	40	.	2.77701	4.09011	1.36324	36
chr15	35147870	35148415	DeepExc_pvalue_1e-2_peak_354631	50	.	3.55840	5.04815	1.95312	411
chr15	35153515	35153640	DeepExc_pvalue_1e-2_peak_354634	42	.	2.80575	4.27974	1.36324	61
chr15	35190321	35190461	DeepExc_pvalue_1e-2_peak_354646	42	.	2.80575	4.27974	1.36324	69
chr15	35195269	35195352	DeepExc_pvalue_1e-2_peak_354649	42	.	2.80575	4.27974	1.36324	40
chr15	35213870	35214423	DeepExc_pvalue_1e-2_peak_354657	39	.	2.75837	3.97911	1.33451	331
chr15	35250505	35250627	DeepExc_pvalue_1e-2_peak_354683	40	.	2.77701	4.09011	1.36324	60
chr15	35261650	35262234	DeepExc_pvalue_1e-2_peak_354690	132	.	8.20345	13.24171	8.35095	380
chr15	35269200	35269712	DeepExc_pvalue_1e-2_peak_354691	61	.	4.64396	6.17345	2.76124	435
chr15	35280079	35280876	DeepExc_pvalue_1e-2_peak_354694a	102	.	6.84984	10.21116	5.93209	442
chr15	35280079	35280876	DeepExc_pvalue_1e-2_peak_354694b	59	.	4.56656	5.99310	2.65631	578
chr15	35298818	35299035	DeepExc_pvalue_1e-2_peak_354700	42	.	2.80575	4.27974	1.36324	154
chr15	35314860	35315117	DeepExc_pvalue_1e-2_peak_354708	42	.	2.80575	4.27974	1.36324	202
chr15	35315843	35316028	DeepExc_pvalue_1e-2_peak_354709	42	.	2.80575	4.27974	1.36324	49
chr15	35348933	35349007	DeepExc_pvalue_1e-2_peak_354727	40	.	2.77701	4.09011	1.36324	36
chr15	35383793	35383877	DeepExc_pvalue_1e-2_peak_354749	42	.	2.80575	4.27974	1.36324	41
chr15	35400843	35400964	DeepExc_pvalue_1e-2_peak_354762	42	.	2.80575	4.27974	1.36324	59
chr15	35428959	35429059	DeepExc_pvalue_1e-2_peak_354769	42	.	2.80575	4.27974	1.36324	49
chr15	35432148	35432360	DeepExc_pvalue_1e-2_peak_354770	42	.	2.80575	4.27974	1.36324	48
chr15	35439276	35439404	DeepExc_pvalue_1e-2_peak_354772	42	.	2.80575	4.27974	1.36324	63
chr15	35462529	35463059	DeepExc_pvalue_1e-2_peak_354784	47	.	3.49040	4.77340	1.74580	142
chr15	35467527	35467623	DeepExc_pvalue_1e-2_peak_354790	49	.	3.53544	4.95138	1.88198	47
chr15	35503527	35503742	DeepExc_pvalue_1e-2_peak_354816	64	.	4.39097	6.41891	2.95176	162
chr15	35503915	35503999	DeepExc_pvalue_1e-2_peak_354817	64	.	4.39097	6.41891	2.95176	41
chr15	35544199	35544311	DeepExc_pvalue_1e-2_peak_354832	42	.	2.80575	4.27974	1.36324	55
chr15	35581214	35581576	DeepExc_pvalue_1e-2_peak_354851	67	.	4.47708	6.78418	3.23652	214
chr15	35601038	35601160	DeepExc_pvalue_1e-2_peak_354860	42	.	2.79590	4.21192	1.36324	60
chr15	35604545	35604652	DeepExc_pvalue_1e-2_peak_354865	42	.	2.79590	4.21192	1.36324	52
chr15	35719213	35719634	DeepExc_pvalue_1e-2_peak_354908	42	.	2.80575	4.27974	1.36324	157
chr15	35811811	35812145	DeepExc_pvalue_1e-2_peak_354956	60	.	3.74100	6.04300	2.65926	166
chr15	35837581	35838008	DeepExc_pvalue_1e-2_peak_354968	57	.	4.46728	5.77213	2.49894	57
chr15	35838155	35838537	DeepExc_pvalue_1e-2_peak_354969	99	.	6.73754	9.95609	5.72967	97
chr15	35859163	35859582	DeepExc_pvalue_1e-2_peak_354985	57	.	3.70268	5.78921	2.50085	68
chr15	35943653	35943727	DeepExc_pvalue_1e-2_peak_355026	42	.	2.80575	4.27974	1.36324	36
chr15	35950217	35950335	DeepExc_pvalue_1e-2_peak_355029	42	.	2.80575	4.27974	1.36324	58
chr15	36126634	36126869	DeepExc_pvalue_1e-2_peak_355103	46	.	3.78444	4.66110	1.66668	40
chr15	36150039	36150457	DeepExc_pvalue_1e-2_peak_355111	59	.	3.72787	5.95225	2.62041	239
chr15	36170510	36170617	DeepExc_pvalue_1e-2_peak_355122	42	.	2.80575	4.27974	1.36324	52
chr15	36204212	36204295	DeepExc_pvalue_1e-2_peak_355136	42	.	2.79590	4.21192	1.36324	40
chr15	36237328	36237465	DeepExc_pvalue_1e-2_peak_355142	42	.	2.80575	4.27974	1.36324	67
chr15	36249582	36249891	DeepExc_pvalue_1e-2_peak_355145	42	.	2.79590	4.21192	1.36324	42
chr15	36258801	36258996	DeepExc_pvalue_1e-2_peak_355150	42	.	2.80575	4.27974	1.36324	141
chr15	36265509	36265582	DeepExc_pvalue_1e-2_peak_355152	46	.	3.46831	4.69117	1.68467	55
chr15	36279385	36279514	DeepExc_pvalue_1e-2_peak_355156	75	.	4.62834	7.58464	3.85496	60
chr15	36285307	36285608	DeepExc_pvalue_1e-2_peak_355162	42	.	2.80575	4.27974	1.36324	231
chr15	36353366	36353505	DeepExc_pvalue_1e-2_peak_355189	42	.	2.80575	4.27974	1.36324	68
chr15	36367602	36368042	DeepExc_pvalue_1e-2_peak_355194	42	.	2.80575	4.27974	1.36324	63
chr15	36378374	36378601	DeepExc_pvalue_1e-2_peak_355198	42	.	2.80575	4.27974	1.36324	65
chr15	36394826	36395028	DeepExc_pvalue_1e-2_peak_355207	42	.	2.80575	4.27974	1.36324	146
chr15	36422503	36422604	DeepExc_pvalue_1e-2_peak_355219	42	.	2.80575	4.27974	1.36324	49
chr15	36446942	36447042	DeepExc_pvalue_1e-2_peak_355227	42	.	2.80575	4.27974	1.36324	49
chr15	36450220	36450354	DeepExc_pvalue_1e-2_peak_355229	42	.	2.80575	4.27974	1.36324	66
chr15	36460808	36461035	DeepExc_pvalue_1e-2_peak_355234	42	.	2.80575	4.27974	1.36324	169
chr15	36468092	36468165	DeepExc_pvalue_1e-2_peak_355237	39	.	3.22347	3.93622	1.31720	32
chr15	36469587	36469745	DeepExc_pvalue_1e-2_peak_355239	51	.	3.98248	5.13441	2.02686	114
chr15	36470555	36470775	DeepExc_pvalue_1e-2_peak_355240	45	.	3.74308	4.56981	1.59305	75
chr15	36475753	36475905	DeepExc_pvalue_1e-2_peak_355243	42	.	3.32116	4.20906	1.36324	25
chr15	36499871	36499976	DeepExc_pvalue_1e-2_peak_355250	39	.	2.75837	3.97911	1.33451	51
chr15	36648478	36648584	DeepExc_pvalue_1e-2_peak_355315	60	.	3.74100	6.04300	2.65926	46
chr15	36653695	36653811	DeepExc_pvalue_1e-2_peak_355319	59	.	3.72787	5.95225	2.62041	63
chr15	36750680	36750759	DeepExc_pvalue_1e-2_peak_355362	42	.	2.79590	4.21192	1.36324	38
chr15	36793259	36793621	DeepExc_pvalue_1e-2_peak_355384	84	.	5.37249	8.49611	4.56860	268
chr15	36810208	36810614	DeepExc_pvalue_1e-2_peak_355386	42	.	2.80575	4.27974	1.36324	58
chr15	36825009	36825126	DeepExc_pvalue_1e-2_peak_355389	42	.	2.80575	4.27974	1.36324	57
chr15	36837242	36837317	DeepExc_pvalue_1e-2_peak_355394	42	.	2.80575	4.27974	1.36324	36
chr15	36871299	36871994	DeepExc_pvalue_1e-2_peak_355405	128	.	8.19001	12.84796	8.04040	528
chr15	36884252	36884514	DeepExc_pvalue_1e-2_peak_355410	55	.	3.65330	5.50407	2.29294	60
chr15	36905549	36906169	DeepExc_pvalue_1e-2_peak_355424	67	.	4.47708	6.78418	3.23652	290
chr15	36947162	36947394	DeepExc_pvalue_1e-2_peak_355443	42	.	2.80575	4.27974	1.36324	181
chr15	36971811	36971892	DeepExc_pvalue_1e-2_peak_355462	42	.	2.80575	4.27974	1.36324	39
chr15	37061432	37061701	DeepExc_pvalue_1e-2_peak_355516	43	.	3.38266	4.39837	1.45571	66
chr15	37121040	37121127	DeepExc_pvalue_1e-2_peak_355542	42	.	2.80575	4.27974	1.36324	42
chr15	37125230	37125360	DeepExc_pvalue_1e-2_peak_355544	42	.	2.80575	4.27974	1.36324	64
chr15	37133362	37133447	DeepExc_pvalue_1e-2_peak_355548	42	.	2.80575	4.27974	1.36324	41
chr15	37175842	37176175	DeepExc_pvalue_1e-2_peak_355566	48	.	3.51278	4.85998	1.81088	261
chr15	37184008	37184118	DeepExc_pvalue_1e-2_peak_355573	53	.	3.62911	5.37785	2.20066	62
chr15	37190485	37190618	DeepExc_pvalue_1e-2_peak_355577	42	.	2.79590	4.21192	1.36324	65
chr15	37194205	37194326	DeepExc_pvalue_1e-2_peak_355579	42	.	2.80575	4.27974	1.36324	59
chr15	37213459	37213736	DeepExc_pvalue_1e-2_peak_355593	39	.	2.75837	3.97911	1.33451	60
chr15	37218147	37218281	DeepExc_pvalue_1e-2_peak_355596	48	.	3.51278	4.85998	1.81088	70
chr15	37263607	37263743	DeepExc_pvalue_1e-2_peak_355630	77	.	4.65983	7.78896	4.01625	73
chr15	37307919	37308299	DeepExc_pvalue_1e-2_peak_355647	63	.	4.69704	6.30170	2.86291	65
chr15	37319637	37319721	DeepExc_pvalue_1e-2_peak_355651	42	.	2.80575	4.27974	1.36324	41
chr15	37391306	37391496	DeepExc_pvalue_1e-2_peak_355691	42	.	3.63703	4.22146	1.36324	159
chr15	37392554	37393079	DeepExc_pvalue_1e-2_peak_355692	42	.	3.66950	4.27531	1.36324	162
chr15	37399585	37399658	DeepExc_pvalue_1e-2_peak_355694	39	.	3.22347	3.93622	1.31720	39
chr15	37414884	37415022	DeepExc_pvalue_1e-2_peak_355702	60	.	3.74100	6.04300	2.65926	54
chr15	37425820	37426118	DeepExc_pvalue_1e-2_peak_355710	55	.	3.65330	5.50407	2.29294	238
chr15	37552079	37552308	DeepExc_pvalue_1e-2_peak_355762	83	.	5.33760	8.34085	4.44135	128
chr15	37601301	37601408	DeepExc_pvalue_1e-2_peak_355777	42	.	2.80575	4.27974	1.36324	52
chr15	37645375	37645474	DeepExc_pvalue_1e-2_peak_355803	42	.	2.80575	4.27974	1.36324	48
chr15	37667931	37668105	DeepExc_pvalue_1e-2_peak_355811	42	.	2.80575	4.27974	1.36324	116
chr15	37673243	37673364	DeepExc_pvalue_1e-2_peak_355813	42	.	2.80575	4.27974	1.36324	59
chr15	37687018	37687151	DeepExc_pvalue_1e-2_peak_355819	42	.	2.79590	4.21192	1.36324	65
chr15	37714539	37714753	DeepExc_pvalue_1e-2_peak_355831	42	.	2.80575	4.27974	1.36324	171
chr15	37725343	37725419	DeepExc_pvalue_1e-2_peak_355836	42	.	2.80575	4.27974	1.36324	37
chr15	37788651	37788741	DeepExc_pvalue_1e-2_peak_355855	42	.	2.80575	4.27974	1.36324	44
chr15	37843548	37843681	DeepExc_pvalue_1e-2_peak_355884	42	.	2.80575	4.27974	1.36324	65
chr15	37951259	37951843	DeepExc_pvalue_1e-2_peak_355940	50	.	3.55840	5.04815	1.95312	391
chr15	37959941	37960406	DeepExc_pvalue_1e-2_peak_355943	42	.	2.80575	4.27974	1.36324	403
chr15	37961447	37961565	DeepExc_pvalue_1e-2_peak_355944	42	.	2.80575	4.27974	1.36324	58
chr15	37973220	37973356	DeepExc_pvalue_1e-2_peak_355948	42	.	2.80575	4.27974	1.36324	67
chr15	37996300	37996437	DeepExc_pvalue_1e-2_peak_355961	42	.	2.79590	4.21192	1.36324	67
chr15	38088828	38088920	DeepExc_pvalue_1e-2_peak_355990	42	.	2.80575	4.27974	1.36324	45
chr15	38106477	38106606	DeepExc_pvalue_1e-2_peak_355998	42	.	2.80575	4.27974	1.36324	63
chr15	38134626	38134745	DeepExc_pvalue_1e-2_peak_356007	42	.	2.80575	4.27974	1.36324	58
chr15	38183925	38184321	DeepExc_pvalue_1e-2_peak_356028	77	.	4.65983	7.78896	4.01625	211
chr15	38267109	38267183	DeepExc_pvalue_1e-2_peak_356062	42	.	2.80575	4.27974	1.36324	36
chr15	38287726	38288252	DeepExc_pvalue_1e-2_peak_356077	84	.	5.74241	8.40242	4.49120	460
chr15	38295077	38295438	DeepExc_pvalue_1e-2_peak_356080	42	.	2.79590	4.21192	1.36324	249
chr15	38301253	38301373	DeepExc_pvalue_1e-2_peak_356083	42	.	2.80575	4.27974	1.36324	59
chr15	38320942	38321409	DeepExc_pvalue_1e-2_peak_356092	63	.	4.36300	6.31016	2.86291	316
chr15	38338962	38339080	DeepExc_pvalue_1e-2_peak_356103	39	.	2.75837	3.97911	1.33451	58
chr15	38342044	38342496	DeepExc_pvalue_1e-2_peak_356106	49	.	3.53544	4.95138	1.88198	389
chr15	38361175	38361254	DeepExc_pvalue_1e-2_peak_356118	42	.	3.58629	4.24258	1.36324	39
chr15	38364648	38365513	DeepExc_pvalue_1e-2_peak_356121	65	.	4.96877	6.57675	3.07704	274
chr15	38407147	38407258	DeepExc_pvalue_1e-2_peak_356135	43	.	3.36191	4.33276	1.40348	54
chr15	38407402	38407508	DeepExc_pvalue_1e-2_peak_356136	57	.	4.20239	5.75623	2.48594	52
chr15	38420915	38421060	DeepExc_pvalue_1e-2_peak_356138	42	.	3.58629	4.24258	1.36324	36
chr15	38421754	38422416	DeepExc_pvalue_1e-2_peak_356140	79	.	5.73806	7.99162	4.16548	185
chr15	38468512	38468906	DeepExc_pvalue_1e-2_peak_356156	60	.	3.74100	6.04300	2.65926	133
chr15	38474953	38475562	DeepExc_pvalue_1e-2_peak_356158	47	.	3.49040	4.77340	1.74580	359
chr15	38482170	38482418	DeepExc_pvalue_1e-2_peak_356159	57	.	4.20239	5.75623	2.48594	195
chr15	38489134	38489258	DeepExc_pvalue_1e-2_peak_356163	42	.	2.79590	4.21192	1.36324	61
chr15	38498195	38498374	DeepExc_pvalue_1e-2_peak_356166	76	.	5.16974	7.68256	3.93263	65
chr15	38505297	38505429	DeepExc_pvalue_1e-2_peak_356167	42	.	3.32116	4.20906	1.36324	61
chr15	38505607	38505784	DeepExc_pvalue_1e-2_peak_356168	42	.	3.32116	4.20906	1.36324	35
chr15	38506102	38506175	DeepExc_pvalue_1e-2_peak_356169	41	.	3.30115	4.15062	1.36324	36
chr15	38544090	38545040	DeepExc_pvalue_1e-2_peak_356193a	52	.	4.19903	5.29917	2.14521	56
chr15	38544090	38545040	DeepExc_pvalue_1e-2_peak_356193b	62	.	4.68799	6.24447	2.81427	896
chr15	38558588	38558832	DeepExc_pvalue_1e-2_peak_356201	42	.	2.79590	4.21192	1.36324	50
chr15	38559122	38559207	DeepExc_pvalue_1e-2_peak_356202	42	.	2.79590	4.21192	1.36324	41
chr15	38569825	38569936	DeepExc_pvalue_1e-2_peak_356210	40	.	2.77701	4.09011	1.36324	54
chr15	38583522	38583611	DeepExc_pvalue_1e-2_peak_356219	42	.	2.79590	4.21192	1.36324	43
chr15	38594924	38595003	DeepExc_pvalue_1e-2_peak_356229	40	.	2.77701	4.09011	1.36324	38
chr15	38627581	38627821	DeepExc_pvalue_1e-2_peak_356263	40	.	2.77701	4.09011	1.36324	200
chr15	38637201	38637647	DeepExc_pvalue_1e-2_peak_356270	39	.	2.75837	3.97911	1.33451	39
chr15	38643657	38643937	DeepExc_pvalue_1e-2_peak_356275	66	.	4.44800	6.65517	3.13334	208
chr15	38670108	38670747	DeepExc_pvalue_1e-2_peak_356294	47	.	3.49040	4.77340	1.74580	531
chr15	38698790	38698868	DeepExc_pvalue_1e-2_peak_356304	42	.	2.80575	4.27974	1.36324	38
chr15	38706627	38706955	DeepExc_pvalue_1e-2_peak_356309	70	.	4.53638	7.06887	3.45457	151
chr15	38724713	38724990	DeepExc_pvalue_1e-2_peak_356315	42	.	2.80575	4.27974	1.36324	209
chr15	38732622	38732703	DeepExc_pvalue_1e-2_peak_356317	42	.	2.80575	4.27974	1.36324	39
chr15	38746084	38746904	DeepExc_pvalue_1e-2_peak_356323	115	.	7.52729	11.52394	6.98408	257
chr15	38747421	38747567	DeepExc_pvalue_1e-2_peak_356325	45	.	3.72273	4.52573	1.56257	99
chr15	38766512	38766713	DeepExc_pvalue_1e-2_peak_356336	88	.	6.12276	8.83110	4.83539	70
chr15	38819147	38819609	DeepExc_pvalue_1e-2_peak_356371	50	.	4.13052	5.09083	1.98933	215
chr15	38823880	38824056	DeepExc_pvalue_1e-2_peak_356373	51	.	4.15135	5.10675	2.00460	94
chr15	38827716	38828050	DeepExc_pvalue_1e-2_peak_356374	54	.	4.33920	5.42121	2.23542	171
chr15	38832502	38832632	DeepExc_pvalue_1e-2_peak_356375	43	.	3.62424	4.31930	1.39893	62
chr15	38832839	38832951	DeepExc_pvalue_1e-2_peak_356376	46	.	3.78444	4.66110	1.66668	54
chr15	38841667	38841866	DeepExc_pvalue_1e-2_peak_356380	61	.	4.72398	6.10482	2.70663	73
chr15	38842042	38842182	DeepExc_pvalue_1e-2_peak_356381	49	.	4.02928	4.90220	1.85060	69
chr15	38856383	38856526	DeepExc_pvalue_1e-2_peak_356383	69	.	5.13728	6.96717	3.37975	65
chr15	38856860	38857166	DeepExc_pvalue_1e-2_peak_356384	39	.	3.46821	3.94730	1.32803	155
chr15	38865532	38865640	DeepExc_pvalue_1e-2_peak_356386	42	.	2.79590	4.21192	1.36324	53
chr15	38870091	38870697	DeepExc_pvalue_1e-2_peak_356388	39	.	2.75837	3.97911	1.33451	57
chr15	38903553	38903833	DeepExc_pvalue_1e-2_peak_356404	40	.	3.28138	4.09424	1.36324	104
chr15	38905050	38905416	DeepExc_pvalue_1e-2_peak_356406	68	.	4.92207	6.89603	3.32828	131
chr15	38912353	38912630	DeepExc_pvalue_1e-2_peak_356407	60	.	4.59207	6.05171	2.66400	61
chr15	38913097	38913171	DeepExc_pvalue_1e-2_peak_356408	46	.	3.76364	4.61492	1.62435	62
chr15	38918193	38918468	DeepExc_pvalue_1e-2_peak_356410	52	.	4.21526	5.25383	2.10914	52
chr15	38928815	38929186	DeepExc_pvalue_1e-2_peak_356415	103	.	6.88811	10.30028	6.00387	161
chr15	38940072	38940450	DeepExc_pvalue_1e-2_peak_356416	75	.	5.13743	7.56943	3.84839	63
chr15	38957147	38957388	DeepExc_pvalue_1e-2_peak_356423	47	.	3.82673	4.75687	1.74169	40
chr15	38960771	38961010	DeepExc_pvalue_1e-2_peak_356425	40	.	3.49479	4.06336	1.36324	50
chr15	38961679	38961755	DeepExc_pvalue_1e-2_peak_356426	40	.	3.49479	4.06336	1.36324	35
chr15	38963754	38964470	DeepExc_pvalue_1e-2_peak_356427	47	.	3.80546	4.70840	1.69789	231
chr15	38975860	38976316	DeepExc_pvalue_1e-2_peak_356429	62	.	4.33539	6.20685	2.78333	168
chr15	38982771	38983213	DeepExc_pvalue_1e-2_peak_356430	62	.	4.33539	6.20685	2.78333	370
chr15	39000207	39000285	DeepExc_pvalue_1e-2_peak_356438	42	.	2.80575	4.27974	1.36324	38
chr15	39006637	39006908	DeepExc_pvalue_1e-2_peak_356440	42	.	2.80575	4.27974	1.36324	205
chr15	39138368	39138809	DeepExc_pvalue_1e-2_peak_356496	70	.	4.53638	7.06887	3.45457	370
chr15	39141827	39141912	DeepExc_pvalue_1e-2_peak_356497	39	.	2.75837	3.97911	1.33451	41
chr15	39161984	39162067	DeepExc_pvalue_1e-2_peak_356505	40	.	2.77701	4.09011	1.36324	40
chr15	39317581	39318088	DeepExc_pvalue_1e-2_peak_356557	70	.	4.53638	7.06887	3.45457	163
chr15	39326565	39326681	DeepExc_pvalue_1e-2_peak_356562	42	.	2.80575	4.27974	1.36324	57
chr15	39359832	39359985	DeepExc_pvalue_1e-2_peak_356576	42	.	2.79590	4.21192	1.36324	101
chr15	39371694	39371918	DeepExc_pvalue_1e-2_peak_356583	92	.	5.51673	9.23489	5.15437	68
chr15	39377024	39377562	DeepExc_pvalue_1e-2_peak_356586	39	.	2.75837	3.97911	1.33451	444
chr15	39413294	39413370	DeepExc_pvalue_1e-2_peak_356607	42	.	2.80575	4.27974	1.36324	37
chr15	39445990	39446189	DeepExc_pvalue_1e-2_peak_356621	65	.	4.41930	6.53368	3.03870	60
chr15	39450835	39451127	DeepExc_pvalue_1e-2_peak_356622	42	.	2.79590	4.21192	1.36324	46
chr15	39452822	39452913	DeepExc_pvalue_1e-2_peak_356623	42	.	2.80575	4.27974	1.36324	44
chr15	39464224	39464599	DeepExc_pvalue_1e-2_peak_356628	84	.	5.37249	8.49611	4.56860	312
chr15	39499078	39499174	DeepExc_pvalue_1e-2_peak_356642	42	.	2.80575	4.27974	1.36324	47
chr15	39503478	39503712	DeepExc_pvalue_1e-2_peak_356644	42	.	2.80575	4.27974	1.36324	39
chr15	39561697	39561830	DeepExc_pvalue_1e-2_peak_356662	42	.	2.79590	4.21192	1.36324	83
chr15	39571552	39571911	DeepExc_pvalue_1e-2_peak_356671	69	.	4.50653	6.92169	3.33962	62
chr15	39577142	39577385	DeepExc_pvalue_1e-2_peak_356672	42	.	2.80575	4.27974	1.36324	38
chr15	39596482	39596699	DeepExc_pvalue_1e-2_peak_356681	70	.	4.53638	7.06887	3.45457	102
chr15	39622137	39622484	DeepExc_pvalue_1e-2_peak_356690	56	.	4.15144	5.60057	2.36998	59
chr15	39626995	39627113	DeepExc_pvalue_1e-2_peak_356691	40	.	3.28138	4.09424	1.36324	75
chr15	39627279	39627450	DeepExc_pvalue_1e-2_peak_356692	46	.	3.46831	4.69117	1.68467	118
chr15	39643039	39643171	DeepExc_pvalue_1e-2_peak_356698	42	.	2.80575	4.27974	1.36324	65
chr15	39656219	39656354	DeepExc_pvalue_1e-2_peak_356703	42	.	2.80575	4.27974	1.36324	66
chr15	39693297	39693431	DeepExc_pvalue_1e-2_peak_356720	79	.	4.67625	7.90267	4.09747	65
chr15	39719842	39720118	DeepExc_pvalue_1e-2_peak_356732	50	.	3.55840	5.04815	1.95312	60
chr15	39724977	39725112	DeepExc_pvalue_1e-2_peak_356735	42	.	2.80575	4.27974	1.36324	66
chr15	39730843	39731785	DeepExc_pvalue_1e-2_peak_356738	66	.	4.44800	6.65517	3.13334	773
chr15	39746437	39746579	DeepExc_pvalue_1e-2_peak_356746	42	.	2.80575	4.27974	1.36324	85
chr15	39753818	39753960	DeepExc_pvalue_1e-2_peak_356750	42	.	2.80575	4.27974	1.36324	70
chr15	39843743	39844057	DeepExc_pvalue_1e-2_peak_356792	42	.	2.80575	4.27974	1.36324	95
chr15	39872289	39872612	DeepExc_pvalue_1e-2_peak_356809	47	.	3.49040	4.77340	1.74580	88
chr15	39873011	39873107	DeepExc_pvalue_1e-2_peak_356810	47	.	3.49040	4.77340	1.74580	50
chr15	39977924	39978009	DeepExc_pvalue_1e-2_peak_356858	42	.	2.80575	4.27974	1.36324	41
chr15	39978482	39978579	DeepExc_pvalue_1e-2_peak_356859	42	.	2.80575	4.27974	1.36324	47
chr15	39990091	39990208	DeepExc_pvalue_1e-2_peak_356869	42	.	2.79590	4.21192	1.36324	57
chr15	40045235	40045629	DeepExc_pvalue_1e-2_peak_356907	57	.	3.70268	5.78921	2.50085	56
chr15	40074627	40075111	DeepExc_pvalue_1e-2_peak_356918	121	.	7.79120	12.10591	7.45217	233
chr15	40101454	40101574	DeepExc_pvalue_1e-2_peak_356934	42	.	2.80575	4.27974	1.36324	59
chr15	40143832	40143937	DeepExc_pvalue_1e-2_peak_356956	42	.	2.80575	4.27974	1.36324	51
chr15	40150865	40150979	DeepExc_pvalue_1e-2_peak_356961	52	.	3.60523	5.26053	2.10914	53
chr15	40156339	40156468	DeepExc_pvalue_1e-2_peak_356967	42	.	2.79590	4.21192	1.36324	63
chr15	40170181	40170323	DeepExc_pvalue_1e-2_peak_356977	42	.	3.32116	4.20906	1.36324	72
chr15	40170582	40171006	DeepExc_pvalue_1e-2_peak_356978	70	.	4.98173	7.07040	3.45457	259
chr15	40179496	40179635	DeepExc_pvalue_1e-2_peak_356979	42	.	2.80575	4.27974	1.36324	68
chr15	40179777	40179852	DeepExc_pvalue_1e-2_peak_356980	42	.	2.80575	4.27974	1.36324	36
chr15	40184938	40185177	DeepExc_pvalue_1e-2_peak_356983	42	.	2.80575	4.27974	1.36324	178
chr15	40195851	40195991	DeepExc_pvalue_1e-2_peak_356989	72	.	5.04286	7.25809	3.60265	50
chr15	40200461	40200571	DeepExc_pvalue_1e-2_peak_356990	43	.	3.38266	4.39837	1.45571	53
chr15	40212064	40212587	DeepExc_pvalue_1e-2_peak_356999	50	.	4.08942	5.01349	1.93702	402
chr15	40212979	40213391	DeepExc_pvalue_1e-2_peak_357000	60	.	4.70083	6.06186	2.67273	226
chr15	40226209	40226601	DeepExc_pvalue_1e-2_peak_357003	145	.	8.98338	14.50186	9.35045	130
chr15	40262256	40262441	DeepExc_pvalue_1e-2_peak_357023	43	.	3.38266	4.39837	1.45571	48
chr15	40268598	40269089	DeepExc_pvalue_1e-2_peak_357024	72	.	5.04286	7.25809	3.60265	427
chr15	40303710	40303802	DeepExc_pvalue_1e-2_peak_357030	42	.	2.80575	4.27974	1.36324	45
chr15	40323339	40323533	DeepExc_pvalue_1e-2_peak_357038	63	.	4.36300	6.31016	2.86291	143
chr15	40330698	40331073	DeepExc_pvalue_1e-2_peak_357040	46	.	3.76364	4.61492	1.62435	293
chr15	40331313	40331601	DeepExc_pvalue_1e-2_peak_357041	130	.	8.28001	13.04990	8.20911	123
chr15	40343209	40343610	DeepExc_pvalue_1e-2_peak_357047	55	.	3.65330	5.50407	2.29294	216
chr15	40356990	40357078	DeepExc_pvalue_1e-2_peak_357053	42	.	2.80575	4.27974	1.36324	43
chr15	40362164	40362271	DeepExc_pvalue_1e-2_peak_357057	42	.	2.80575	4.27974	1.36324	52
chr15	40397151	40397242	DeepExc_pvalue_1e-2_peak_357079	55	.	4.12643	5.52700	2.30681	37
chr15	40401123	40401407	DeepExc_pvalue_1e-2_peak_357080	54	.	4.10172	5.45601	2.26232	32
chr15	40452768	40453330	DeepExc_pvalue_1e-2_peak_357097	84	.	5.37249	8.49611	4.56860	500
chr15	40509541	40509970	DeepExc_pvalue_1e-2_peak_357107	59	.	3.72787	5.95225	2.62041	54
chr15	40531085	40531189	DeepExc_pvalue_1e-2_peak_357119	43	.	3.66300	4.39923	1.45571	48
chr15	40532373	40532778	DeepExc_pvalue_1e-2_peak_357121	45	.	3.72273	4.52573	1.56257	87
chr15	40571781	40571912	DeepExc_pvalue_1e-2_peak_357136	57	.	4.20239	5.75623	2.48594	64
chr15	40582637	40583207	DeepExc_pvalue_1e-2_peak_357139	41	.	3.53082	4.13302	1.36324	161
chr15	40586082	40586613	DeepExc_pvalue_1e-2_peak_357142	77	.	5.62035	7.75457	3.99293	212
chr15	40615545	40615999	DeepExc_pvalue_1e-2_peak_357155	95	.	6.55480	9.56030	5.41821	79
chr15	40646758	40646939	DeepExc_pvalue_1e-2_peak_357173	45	.	3.74308	4.56981	1.59305	44
chr15	40650002	40650434	DeepExc_pvalue_1e-2_peak_357174	83	.	5.89232	8.31518	4.42479	366
chr15	40650929	40651052	DeepExc_pvalue_1e-2_peak_357175	45	.	3.74308	4.56981	1.59305	60
chr15	40658447	40658610	DeepExc_pvalue_1e-2_peak_357176	41	.	3.30115	4.15062	1.36324	117
chr15	40659193	40659294	DeepExc_pvalue_1e-2_peak_357177	41	.	3.30115	4.15062	1.36324	68
chr15	40675002	40675348	DeepExc_pvalue_1e-2_peak_357186	65	.	4.41930	6.53368	3.03870	150
chr15	40697830	40698132	DeepExc_pvalue_1e-2_peak_357194	82	.	5.67445	8.21174	4.33940	149
chr15	40714109	40714457	DeepExc_pvalue_1e-2_peak_357203	65	.	4.41930	6.53368	3.03870	194
chr15	40732680	40733161	DeepExc_pvalue_1e-2_peak_357218	70	.	5.18365	7.02331	3.42518	353
chr15	40763223	40763428	DeepExc_pvalue_1e-2_peak_357233	42	.	2.80575	4.27974	1.36324	147
chr15	40831258	40831577	DeepExc_pvalue_1e-2_peak_357260	40	.	2.77701	4.09011	1.36324	129
chr15	40857242	40857486	DeepExc_pvalue_1e-2_peak_357272	111	.	7.21038	11.10345	6.64529	82
chr15	40861511	40861608	DeepExc_pvalue_1e-2_peak_357274	39	.	3.22347	3.93622	1.31720	39
chr15	40882123	40882215	DeepExc_pvalue_1e-2_peak_357281	57	.	4.20239	5.75623	2.48594	45
chr15	40886060	40886274	DeepExc_pvalue_1e-2_peak_357282	73	.	5.07400	7.35758	3.68258	58
chr15	40886416	40886581	DeepExc_pvalue_1e-2_peak_357283	59	.	4.25459	5.92478	2.61056	70
chr15	40986365	40987234	DeepExc_pvalue_1e-2_peak_357307	64	.	4.39097	6.41891	2.95176	641
chr15	41038896	41038990	DeepExc_pvalue_1e-2_peak_357327	42	.	2.80575	4.27974	1.36324	46
chr15	41046885	41047686	DeepExc_pvalue_1e-2_peak_357333	65	.	4.41930	6.53368	3.03870	632
chr15	41056405	41056720	DeepExc_pvalue_1e-2_peak_357336	70	.	4.98173	7.07040	3.45457	243
chr15	41099251	41099427	DeepExc_pvalue_1e-2_peak_357353	50	.	3.93670	5.01899	1.93878	119
chr15	41099660	41100146	DeepExc_pvalue_1e-2_peak_357354	92	.	6.29872	9.25743	5.17316	129
chr15	41141620	41141764	DeepExc_pvalue_1e-2_peak_357364	42	.	2.80575	4.27974	1.36324	71
chr15	41152849	41153393	DeepExc_pvalue_1e-2_peak_357370	49	.	3.53544	4.95138	1.88198	118
chr15	41165892	41166104	DeepExc_pvalue_1e-2_peak_357377	56	.	3.67782	5.64059	2.39211	161
chr15	41186511	41186778	DeepExc_pvalue_1e-2_peak_357382	68	.	4.92207	6.89603	3.32828	73
chr15	41187293	41187446	DeepExc_pvalue_1e-2_peak_357383	40	.	3.28138	4.09424	1.36324	116
chr15	41232230	41232724	DeepExc_pvalue_1e-2_peak_357406	41	.	3.30115	4.15062	1.36324	376
chr15	41232918	41233073	DeepExc_pvalue_1e-2_peak_357407	41	.	3.30115	4.15062	1.36324	127
chr15	41234088	41234161	DeepExc_pvalue_1e-2_peak_357409	42	.	3.32116	4.20906	1.36324	35
chr15	41245394	41245643	DeepExc_pvalue_1e-2_peak_357411	103	.	6.68282	10.32403	6.01997	204
chr15	41250766	41250857	DeepExc_pvalue_1e-2_peak_357412	39	.	2.75837	3.97911	1.33451	44
chr15	41296911	41297019	DeepExc_pvalue_1e-2_peak_357441	42	.	2.80575	4.27974	1.36324	53
chr15	41302314	41302400	DeepExc_pvalue_1e-2_peak_357443	42	.	2.80575	4.27974	1.36324	42
chr15	41306186	41306517	DeepExc_pvalue_1e-2_peak_357444	42	.	2.80575	4.27974	1.36324	67
chr15	41376130	41376257	DeepExc_pvalue_1e-2_peak_357474	42	.	2.80575	4.27974	1.36324	62
chr15	41408211	41408643	DeepExc_pvalue_1e-2_peak_357485	76	.	5.16974	7.68256	3.93263	51
chr15	41408778	41408896	DeepExc_pvalue_1e-2_peak_357486	61	.	4.30812	6.10846	2.70663	64
chr15	41436998	41437116	DeepExc_pvalue_1e-2_peak_357495	42	.	2.80575	4.27974	1.36324	58
chr15	41456556	41456632	DeepExc_pvalue_1e-2_peak_357502	42	.	2.80575	4.27974	1.36324	37
chr15	41522874	41523149	DeepExc_pvalue_1e-2_peak_357517	43	.	3.36191	4.33276	1.40348	53
chr15	41523300	41523488	DeepExc_pvalue_1e-2_peak_357518	89	.	5.91966	8.94285	4.92387	130
chr15	41523874	41523947	DeepExc_pvalue_1e-2_peak_357519	43	.	3.38266	4.39837	1.45571	38
chr15	41571591	41571664	DeepExc_pvalue_1e-2_peak_357533	42	.	3.32116	4.20906	1.36324	49
chr15	41571860	41572065	DeepExc_pvalue_1e-2_peak_357534	42	.	3.34141	4.26972	1.36324	111
chr15	41576057	41576308	DeepExc_pvalue_1e-2_peak_357535	68	.	4.89277	6.81329	3.25686	47
chr15	41624177	41624505	DeepExc_pvalue_1e-2_peak_357542	40	.	2.77701	4.09011	1.36324	67
chr15	41624758	41625092	DeepExc_pvalue_1e-2_peak_357543	40	.	2.77701	4.09011	1.36324	121
chr15	41694302	41694800	DeepExc_pvalue_1e-2_peak_357560	67	.	4.47708	6.78418	3.23652	400
chr15	41709012	41709477	DeepExc_pvalue_1e-2_peak_357573	81	.	5.30316	8.19462	4.32740	258
chr15	41768793	41768919	DeepExc_pvalue_1e-2_peak_357595	42	.	2.80575	4.27974	1.36324	47
chr15	41785773	41785846	DeepExc_pvalue_1e-2_peak_357602	42	.	3.32116	4.20906	1.36324	31
chr15	41791330	41791403	DeepExc_pvalue_1e-2_peak_357603	40	.	3.28138	4.09424	1.36324	31
chr15	41793935	41794008	DeepExc_pvalue_1e-2_peak_357604	42	.	3.32116	4.20906	1.36324	61
chr15	41836488	41836684	DeepExc_pvalue_1e-2_peak_357619	57	.	3.70268	5.78921	2.50085	60
chr15	41851089	41851896	DeepExc_pvalue_1e-2_peak_357624	60	.	4.59207	6.05171	2.66400	421
chr15	41860252	41860362	DeepExc_pvalue_1e-2_peak_357626	42	.	2.80575	4.27974	1.36324	54
chr15	41877722	41877938	DeepExc_pvalue_1e-2_peak_357636	59	.	3.72787	5.95225	2.62041	162
chr15	41913430	41913602	DeepExc_pvalue_1e-2_peak_357654	50	.	3.55840	5.04815	1.95312	41
chr15	41952633	41952756	DeepExc_pvalue_1e-2_peak_357668	40	.	2.77701	4.09011	1.36324	60
chr15	41953754	41954142	DeepExc_pvalue_1e-2_peak_357670	40	.	2.77701	4.09011	1.36324	53
chr15	42015670	42015767	DeepExc_pvalue_1e-2_peak_357688	42	.	2.80575	4.27974	1.36324	47
chr15	42066354	42066763	DeepExc_pvalue_1e-2_peak_357701	95	.	6.40923	9.54279	5.40280	296
chr15	42103677	42103862	DeepExc_pvalue_1e-2_peak_357720	59	.	3.72787	5.95225	2.62041	125
chr15	42120171	42120734	DeepExc_pvalue_1e-2_peak_357728	81	.	5.64107	8.12096	4.26875	110
chr15	42157100	42157492	DeepExc_pvalue_1e-2_peak_357750	60	.	3.74100	6.04300	2.65926	204
chr15	42264773	42265025	DeepExc_pvalue_1e-2_peak_357807	60	.	3.74100	6.04300	2.65926	72
chr15	42349422	42349524	DeepExc_pvalue_1e-2_peak_357824	42	.	2.80575	4.27974	1.36324	50
chr15	42370756	42370891	DeepExc_pvalue_1e-2_peak_357831	42	.	2.80575	4.27974	1.36324	66
chr15	42385266	42385369	DeepExc_pvalue_1e-2_peak_357837	42	.	2.80575	4.27974	1.36324	50
chr15	42396707	42396818	DeepExc_pvalue_1e-2_peak_357840	42	.	2.80575	4.27974	1.36324	54
chr15	42500158	42500268	DeepExc_pvalue_1e-2_peak_357867	42	.	2.80575	4.27974	1.36324	54
chr15	42500546	42500668	DeepExc_pvalue_1e-2_peak_357868	42	.	2.80575	4.27974	1.36324	60
chr15	42565635	42565830	DeepExc_pvalue_1e-2_peak_357887	56	.	3.67782	5.64059	2.39211	82
chr15	42659335	42659672	DeepExc_pvalue_1e-2_peak_357912	42	.	2.80575	4.27974	1.36324	40
chr15	42679862	42680046	DeepExc_pvalue_1e-2_peak_357918	42	.	2.80575	4.27974	1.36324	138
chr15	42697712	42697829	DeepExc_pvalue_1e-2_peak_357926	42	.	2.79590	4.21192	1.36324	57
chr15	42702354	42702436	DeepExc_pvalue_1e-2_peak_357929	42	.	2.80575	4.27974	1.36324	40
chr15	42719854	42720157	DeepExc_pvalue_1e-2_peak_357931	42	.	2.80575	4.27974	1.36324	241
chr15	42745755	42745842	DeepExc_pvalue_1e-2_peak_357939	42	.	2.80575	4.27974	1.36324	42
chr15	42775922	42776289	DeepExc_pvalue_1e-2_peak_357953	42	.	2.80575	4.27974	1.36324	325
chr15	42783120	42783331	DeepExc_pvalue_1e-2_peak_357958	42	.	3.34141	4.26972	1.36324	144
chr15	42787778	42788081	DeepExc_pvalue_1e-2_peak_357959	46	.	3.44649	4.61288	1.62435	64
chr15	42797359	42797484	DeepExc_pvalue_1e-2_peak_357963	42	.	2.80575	4.27974	1.36324	61
chr15	42808225	42808303	DeepExc_pvalue_1e-2_peak_357968	42	.	2.80575	4.27974	1.36324	38
chr15	42867523	42867933	DeepExc_pvalue_1e-2_peak_357992	91	.	5.99366	9.19080	5.11962	135
chr15	42873242	42873941	DeepExc_pvalue_1e-2_peak_357994	64	.	4.39097	6.41891	2.95176	480
chr15	42970306	42970646	DeepExc_pvalue_1e-2_peak_358015	69	.	4.50653	6.92169	3.33962	61
chr15	43029388	43029537	DeepExc_pvalue_1e-2_peak_358047	60	.	3.74100	6.04300	2.65926	78
chr15	43212267	43212347	DeepExc_pvalue_1e-2_peak_358104	43	.	3.36191	4.33276	1.40348	59
chr15	43212765	43213289	DeepExc_pvalue_1e-2_peak_358105	72	.	5.04286	7.25809	3.60265	341
chr15	43232135	43233013	DeepExc_pvalue_1e-2_peak_358113	48	.	3.51278	4.85998	1.81088	118
chr15	43245836	43245945	DeepExc_pvalue_1e-2_peak_358121	42	.	2.80575	4.27974	1.36324	53
chr15	43290905	43291015	DeepExc_pvalue_1e-2_peak_358139	42	.	2.80575	4.27974	1.36324	54
chr15	43335880	43336000	DeepExc_pvalue_1e-2_peak_358151	42	.	2.80575	4.27974	1.36324	59
chr15	43378526	43378611	DeepExc_pvalue_1e-2_peak_358161	42	.	2.80575	4.27974	1.36324	41
chr15	43391014	43391127	DeepExc_pvalue_1e-2_peak_358166	42	.	2.80575	4.27974	1.36324	55
chr15	43397706	43397985	DeepExc_pvalue_1e-2_peak_358171	51	.	3.58166	5.15094	2.02925	212
chr15	43398127	43398533	DeepExc_pvalue_1e-2_peak_358172	67	.	4.47708	6.78418	3.23652	223
chr15	43415312	43415530	DeepExc_pvalue_1e-2_peak_358178	60	.	3.74100	6.04300	2.65926	67
chr15	43425672	43426174	DeepExc_pvalue_1e-2_peak_358183	56	.	3.67782	5.64059	2.39211	222
chr15	43477456	43477668	DeepExc_pvalue_1e-2_peak_358198	74	.	5.10551	7.46124	3.75985	56
chr15	43478045	43478200	DeepExc_pvalue_1e-2_peak_358199	59	.	4.25459	5.92478	2.61056	93
chr15	43577885	43578164	DeepExc_pvalue_1e-2_peak_358233	42	.	2.80575	4.27974	1.36324	124
chr15	43585072	43585258	DeepExc_pvalue_1e-2_peak_358234	42	.	2.80575	4.27974	1.36324	42
chr15	43621818	43621996	DeepExc_pvalue_1e-2_peak_358240	46	.	3.44649	4.61288	1.62435	152
chr15	43622483	43622768	DeepExc_pvalue_1e-2_peak_358241	93	.	6.03136	9.32317	5.22595	120
chr15	43665007	43665144	DeepExc_pvalue_1e-2_peak_358260	42	.	2.80575	4.27974	1.36324	67
chr15	43668436	43668562	DeepExc_pvalue_1e-2_peak_358262	42	.	2.80575	4.27974	1.36324	62
chr15	43694747	43695148	DeepExc_pvalue_1e-2_peak_358282	51	.	3.58166	5.15094	2.02925	344
chr15	43701074	43701316	DeepExc_pvalue_1e-2_peak_358288	40	.	2.77701	4.09011	1.36324	70
chr15	43785354	43785560	DeepExc_pvalue_1e-2_peak_358315	59	.	3.72787	5.95225	2.62041	96
chr15	43802939	43803386	DeepExc_pvalue_1e-2_peak_358319	81	.	5.82963	8.18180	4.32204	378
chr15	43809700	43810000	DeepExc_pvalue_1e-2_peak_358322	48	.	3.86997	4.85757	1.81088	103
chr15	43823685	43823800	DeepExc_pvalue_1e-2_peak_358325	39	.	3.24254	3.98716	1.33856	42
chr15	43924223	43924525	DeepExc_pvalue_1e-2_peak_358349	40	.	2.77701	4.09011	1.36324	59
chr15	44020673	44021063	DeepExc_pvalue_1e-2_peak_358367	42	.	2.80575	4.27974	1.36324	352
chr15	44038295	44038926	DeepExc_pvalue_1e-2_peak_358375	65	.	4.41930	6.53368	3.03870	379
chr15	44061936	44062149	DeepExc_pvalue_1e-2_peak_358390	42	.	2.80575	4.27974	1.36324	39
chr15	44067883	44068011	DeepExc_pvalue_1e-2_peak_358392	42	.	3.34141	4.26972	1.36324	64
chr15	44084254	44084593	DeepExc_pvalue_1e-2_peak_358398	86	.	6.05510	8.67509	4.70936	151
chr15	44092730	44092896	DeepExc_pvalue_1e-2_peak_358400	56	.	4.15144	5.60057	2.36998	66
chr15	44116561	44117143	DeepExc_pvalue_1e-2_peak_358410	50	.	3.55840	5.04815	1.95312	42
chr15	44164767	44164914	DeepExc_pvalue_1e-2_peak_358432	42	.	2.80575	4.27974	1.36324	64
chr15	44180267	44180347	DeepExc_pvalue_1e-2_peak_358437	42	.	2.80575	4.27974	1.36324	39
chr15	44211592	44212621	DeepExc_pvalue_1e-2_peak_358449	47	.	3.49040	4.77340	1.74580	596
chr15	44244550	44244811	DeepExc_pvalue_1e-2_peak_358461	55	.	4.12643	5.52700	2.30681	44
chr15	44251418	44251834	DeepExc_pvalue_1e-2_peak_358463	42	.	2.80575	4.27974	1.36324	59
chr15	44262756	44262840	DeepExc_pvalue_1e-2_peak_358469	42	.	2.80575	4.27974	1.36324	41
chr15	44271161	44271367	DeepExc_pvalue_1e-2_peak_358475	42	.	2.80575	4.27974	1.36324	62
chr15	44337237	44337366	DeepExc_pvalue_1e-2_peak_358508	42	.	2.80575	4.27974	1.36324	63
chr15	44397242	44397497	DeepExc_pvalue_1e-2_peak_358527	42	.	2.80575	4.27974	1.36324	51
chr15	44402407	44402848	DeepExc_pvalue_1e-2_peak_358530	42	.	2.80575	4.27974	1.36324	65
chr15	44425126	44425251	DeepExc_pvalue_1e-2_peak_358538	42	.	2.80575	4.27974	1.36324	61
chr15	44437869	44437954	DeepExc_pvalue_1e-2_peak_358543	42	.	2.80575	4.27974	1.36324	41
chr15	44486873	44487811	DeepExc_pvalue_1e-2_peak_358556	165	.	9.93754	16.54482	11.01694	704
chr15	44498424	44498545	DeepExc_pvalue_1e-2_peak_358560	42	.	2.80575	4.27974	1.36324	59
chr15	44507835	44508062	DeepExc_pvalue_1e-2_peak_358563	42	.	2.79590	4.21192	1.36324	50
chr15	44511845	44512085	DeepExc_pvalue_1e-2_peak_358567	42	.	2.80575	4.27974	1.36324	44
chr15	44519727	44519816	DeepExc_pvalue_1e-2_peak_358568	42	.	2.80575	4.27974	1.36324	43
chr15	44580686	44581232	DeepExc_pvalue_1e-2_peak_358582	75	.	5.41796	7.55548	3.84027	264
chr15	44605406	44605516	DeepExc_pvalue_1e-2_peak_358594	42	.	2.80575	4.27974	1.36324	54
chr15	44615472	44615562	DeepExc_pvalue_1e-2_peak_358599	42	.	2.80575	4.27974	1.36324	44
chr15	44631065	44631147	DeepExc_pvalue_1e-2_peak_358606	42	.	2.80575	4.27974	1.36324	40
chr15	44673608	44673723	DeepExc_pvalue_1e-2_peak_358623	42	.	2.80575	4.27974	1.36324	56
chr15	44700037	44700146	DeepExc_pvalue_1e-2_peak_358633	42	.	2.80575	4.27974	1.36324	53
chr15	44719120	44719587	DeepExc_pvalue_1e-2_peak_358638	83	.	5.70823	8.30550	4.41817	282
chr15	44719861	44719936	DeepExc_pvalue_1e-2_peak_358639	53	.	4.07731	5.38744	2.20309	53
chr15	44785491	44785568	DeepExc_pvalue_1e-2_peak_358657	42	.	2.80575	4.27974	1.36324	37
chr15	44787907	44788022	DeepExc_pvalue_1e-2_peak_358658	42	.	2.80575	4.27974	1.36324	56
chr15	44822886	44823009	DeepExc_pvalue_1e-2_peak_358684	47	.	3.49040	4.77340	1.74580	68
chr15	44828872	44829477	DeepExc_pvalue_1e-2_peak_358685a	64	.	4.89271	6.42638	2.95716	100
chr15	44828872	44829477	DeepExc_pvalue_1e-2_peak_358685b	64	.	4.89271	6.42638	2.95716	392
chr15	44828872	44829477	DeepExc_pvalue_1e-2_peak_358685c	88	.	6.22708	8.89558	4.88738	550
chr15	44838064	44838354	DeepExc_pvalue_1e-2_peak_358689	49	.	3.53544	4.95138	1.88198	117
chr15	44880263	44880459	DeepExc_pvalue_1e-2_peak_358732	65	.	4.41930	6.53368	3.03870	47
chr15	44888204	44888293	DeepExc_pvalue_1e-2_peak_358737	52	.	3.60523	5.26053	2.10914	42
chr15	44899625	44899726	DeepExc_pvalue_1e-2_peak_358747	53	.	3.62911	5.37785	2.20066	52
chr15	44922180	44922258	DeepExc_pvalue_1e-2_peak_358758	42	.	2.79590	4.21192	1.36324	38
chr15	44955190	44956185	DeepExc_pvalue_1e-2_peak_358776	108	.	7.12702	10.88573	6.47018	861
chr15	44983374	44983459	DeepExc_pvalue_1e-2_peak_358789	42	.	2.80575	4.27974	1.36324	41
chr15	45003567	45003778	DeepExc_pvalue_1e-2_peak_358791	102	.	6.64231	10.20049	5.92478	142
chr15	45004118	45004191	DeepExc_pvalue_1e-2_peak_358792	42	.	3.32116	4.20906	1.36324	32
chr15	45020606	45021433	DeepExc_pvalue_1e-2_peak_358798a	76	.	5.59167	7.69798	3.94532	456
chr15	45020606	45021433	DeepExc_pvalue_1e-2_peak_358798b	90	.	6.32289	9.08417	5.03020	695
chr15	45045554	45045688	DeepExc_pvalue_1e-2_peak_358802	42	.	2.80575	4.27974	1.36324	66
chr15	45068360	45068448	DeepExc_pvalue_1e-2_peak_358811	42	.	2.80575	4.27974	1.36324	43
chr15	45076641	45076758	DeepExc_pvalue_1e-2_peak_358815	42	.	2.80575	4.27974	1.36324	57
chr15	45076973	45077131	DeepExc_pvalue_1e-2_peak_358816	42	.	2.80575	4.27974	1.36324	116
chr15	45295753	45295876	DeepExc_pvalue_1e-2_peak_358883	52	.	3.60523	5.26053	2.10914	71
chr15	45296021	45296324	DeepExc_pvalue_1e-2_peak_358884	52	.	3.60523	5.26053	2.10914	57
chr15	45314775	45315752	DeepExc_pvalue_1e-2_peak_358890	89	.	6.25869	8.95735	4.93577	580
chr15	45329449	45329534	DeepExc_pvalue_1e-2_peak_358894	42	.	2.80575	4.27974	1.36324	41
chr15	45380601	45380703	DeepExc_pvalue_1e-2_peak_358914	42	.	2.80575	4.27974	1.36324	50
chr15	45394780	45394861	DeepExc_pvalue_1e-2_peak_358925	39	.	2.75837	3.97911	1.33451	39
chr15	45410406	45410609	DeepExc_pvalue_1e-2_peak_358935	151	.	8.78194	15.19373	9.91832	67
chr15	45449202	45449576	DeepExc_pvalue_1e-2_peak_358949	81	.	5.64107	8.12096	4.26875	216
chr15	45458976	45459836	DeepExc_pvalue_1e-2_peak_358950	61	.	4.74737	6.14848	2.74078	158
chr15	45474234	45474401	DeepExc_pvalue_1e-2_peak_358955	59	.	4.56656	5.99310	2.65631	58
chr15	45480143	45480719	DeepExc_pvalue_1e-2_peak_358956	83	.	5.95632	8.38323	4.47827	219
chr15	45490405	45491338	DeepExc_pvalue_1e-2_peak_358957a	42	.	3.53529	4.27846	1.36324	266
chr15	45490405	45491338	DeepExc_pvalue_1e-2_peak_358957b	143	.	7.87815	14.37499	9.25656	523
chr15	45490405	45491338	DeepExc_pvalue_1e-2_peak_358957c	79	.	5.26893	7.91425	4.10896	743
chr15	45492163	45492430	DeepExc_pvalue_1e-2_peak_358958	41	.	3.47917	4.19334	1.36324	154
chr15	45492639	45492865	DeepExc_pvalue_1e-2_peak_358959	68	.	4.75367	6.81739	3.26092	110
chr15	45493402	45493475	DeepExc_pvalue_1e-2_peak_358960	41	.	3.47917	4.19334	1.36324	53
chr15	45551600	45551703	DeepExc_pvalue_1e-2_peak_358976	42	.	2.80575	4.27974	1.36324	50
chr15	45571379	45571766	DeepExc_pvalue_1e-2_peak_358980	133	.	8.41880	13.37080	8.45452	151
chr15	45599501	45599602	DeepExc_pvalue_1e-2_peak_358987	56	.	3.67782	5.64059	2.39211	53
chr15	45619105	45619188	DeepExc_pvalue_1e-2_peak_358998	42	.	2.80575	4.27974	1.36324	40
chr15	45652020	45652180	DeepExc_pvalue_1e-2_peak_359009	55	.	3.65330	5.50407	2.29294	69
chr15	45660986	45661173	DeepExc_pvalue_1e-2_peak_359014	40	.	2.77701	4.09011	1.36324	71
chr15	45670325	45670948	DeepExc_pvalue_1e-2_peak_359019a	96	.	6.59341	9.64155	5.47883	208
chr15	45670325	45670948	DeepExc_pvalue_1e-2_peak_359019b	82	.	5.86081	8.24779	4.36865	474
chr15	45691981	45692080	DeepExc_pvalue_1e-2_peak_359026	53	.	4.25894	5.33988	2.17818	51
chr15	45694072	45695014	DeepExc_pvalue_1e-2_peak_359027a	65	.	4.96877	6.57675	3.07704	204
chr15	45694072	45695014	DeepExc_pvalue_1e-2_peak_359027b	65	.	4.96877	6.57675	3.07704	391
chr15	45719437	45719648	DeepExc_pvalue_1e-2_peak_359037	40	.	2.77701	4.09011	1.36324	66
chr15	45721588	45721804	DeepExc_pvalue_1e-2_peak_359038	42	.	2.79590	4.21192	1.36324	169
chr15	45727878	45727982	DeepExc_pvalue_1e-2_peak_359043	42	.	2.79590	4.21192	1.36324	51
chr15	45736444	45736527	DeepExc_pvalue_1e-2_peak_359050	42	.	2.80575	4.27974	1.36324	40
chr15	45749689	45750118	DeepExc_pvalue_1e-2_peak_359054	113	.	7.29572	11.33472	6.83586	275
chr15	45750303	45750506	DeepExc_pvalue_1e-2_peak_359055	67	.	4.86381	6.73327	3.19980	33
chr15	45760570	45760963	DeepExc_pvalue_1e-2_peak_359056	98	.	6.52369	9.85529	5.64818	193
chr15	45776382	45776465	DeepExc_pvalue_1e-2_peak_359061	40	.	2.77701	4.09011	1.36324	40
chr15	45778628	45778996	DeepExc_pvalue_1e-2_peak_359063	42	.	2.79590	4.21192	1.36324	218
chr15	45790191	45790308	DeepExc_pvalue_1e-2_peak_359070	39	.	2.75837	3.97911	1.33451	57
chr15	45797646	45798150	DeepExc_pvalue_1e-2_peak_359075	56	.	3.67782	5.64059	2.39211	309
chr15	45813995	45815198	DeepExc_pvalue_1e-2_peak_359088a	80	.	5.76826	8.05376	4.21379	645
chr15	45813995	45815198	DeepExc_pvalue_1e-2_peak_359088b	67	.	5.04723	6.73586	3.20017	1060
chr15	45841025	45841746	DeepExc_pvalue_1e-2_peak_359097	52	.	3.60523	5.26053	2.10914	64
chr15	45859531	45859932	DeepExc_pvalue_1e-2_peak_359108	78	.	5.20246	7.80107	4.01994	228
chr15	45870656	45870943	DeepExc_pvalue_1e-2_peak_359111	47	.	3.82673	4.75687	1.74169	14
chr15	45879048	45880064	DeepExc_pvalue_1e-2_peak_359113a	79	.	5.70812	7.93602	4.12012	302
chr15	45879048	45880064	DeepExc_pvalue_1e-2_peak_359113b	131	.	8.24507	13.13417	8.27131	611
chr15	45879048	45880064	DeepExc_pvalue_1e-2_peak_359113c	56	.	4.46030	5.63000	2.39211	958
chr15	45906584	45906694	DeepExc_pvalue_1e-2_peak_359121	75	.	5.13743	7.56943	3.84839	47
chr15	45927070	45927267	DeepExc_pvalue_1e-2_peak_359131	42	.	2.80575	4.27974	1.36324	79
chr15	45933872	45934012	DeepExc_pvalue_1e-2_peak_359136	42	.	2.80575	4.27974	1.36324	84
chr15	45962163	45962365	DeepExc_pvalue_1e-2_peak_359144	39	.	2.75837	3.97911	1.33451	107
chr15	45964806	45964891	DeepExc_pvalue_1e-2_peak_359147	39	.	2.75837	3.97911	1.33451	41
chr15	45997984	45998250	DeepExc_pvalue_1e-2_peak_359162	75	.	5.13743	7.56943	3.84839	49
chr15	46006681	46007028	DeepExc_pvalue_1e-2_peak_359165	53	.	3.62911	5.37785	2.20066	51
chr15	46016515	46016788	DeepExc_pvalue_1e-2_peak_359172	42	.	2.80575	4.27974	1.36324	212
chr15	46082705	46082860	DeepExc_pvalue_1e-2_peak_359224	40	.	2.77701	4.09011	1.36324	57
chr15	46087672	46088110	DeepExc_pvalue_1e-2_peak_359229	59	.	3.72787	5.95225	2.62041	212
chr15	46103837	46103928	DeepExc_pvalue_1e-2_peak_359232	42	.	2.80575	4.27974	1.36324	44
chr15	46119418	46120024	DeepExc_pvalue_1e-2_peak_359239	53	.	3.62911	5.37785	2.20066	60
chr15	46141750	46141992	DeepExc_pvalue_1e-2_peak_359252	42	.	2.80575	4.27974	1.36324	200
chr15	46160490	46160861	DeepExc_pvalue_1e-2_peak_359260	48	.	3.51278	4.85998	1.81088	220
chr15	46184086	46184378	DeepExc_pvalue_1e-2_peak_359278	70	.	4.53638	7.06887	3.45457	64
chr15	46211889	46211977	DeepExc_pvalue_1e-2_peak_359288	42	.	2.80575	4.27974	1.36324	43
chr15	46213441	46213572	DeepExc_pvalue_1e-2_peak_359289	60	.	3.74100	6.04300	2.65926	70
chr15	46228355	46228658	DeepExc_pvalue_1e-2_peak_359297	78	.	5.20246	7.80107	4.01994	237
chr15	46235086	46235167	DeepExc_pvalue_1e-2_peak_359299	56	.	4.15144	5.60057	2.36998	37
chr15	46235380	46235690	DeepExc_pvalue_1e-2_peak_359300	41	.	3.30115	4.15062	1.36324	14
chr15	46299167	46299778	DeepExc_pvalue_1e-2_peak_359325	70	.	4.53638	7.06887	3.45457	277
chr15	46322707	46322841	DeepExc_pvalue_1e-2_peak_359338	42	.	2.80575	4.27974	1.36324	66
chr15	46328446	46328558	DeepExc_pvalue_1e-2_peak_359343	42	.	2.79590	4.21192	1.36324	55
chr15	46335350	46335529	DeepExc_pvalue_1e-2_peak_359348	42	.	2.80575	4.27974	1.36324	29
chr15	46387726	46388108	DeepExc_pvalue_1e-2_peak_359367	72	.	4.56663	7.22716	3.57880	122
chr15	46406558	46406896	DeepExc_pvalue_1e-2_peak_359371	60	.	3.74100	6.04300	2.65926	283
chr15	46413633	46413931	DeepExc_pvalue_1e-2_peak_359374	63	.	4.36300	6.31016	2.86291	73
chr15	46457523	46457867	DeepExc_pvalue_1e-2_peak_359395	42	.	2.80575	4.27974	1.36324	305
chr15	46499636	46499843	DeepExc_pvalue_1e-2_peak_359403	42	.	2.80575	4.27974	1.36324	168
chr15	46515080	46515520	DeepExc_pvalue_1e-2_peak_359410	67	.	4.86381	6.73327	3.19980	126
chr15	46547698	46547803	DeepExc_pvalue_1e-2_peak_359424	42	.	2.80575	4.27974	1.36324	51
chr15	46555013	46555222	DeepExc_pvalue_1e-2_peak_359426	42	.	2.80575	4.27974	1.36324	42
chr15	46592992	46593662	DeepExc_pvalue_1e-2_peak_359443	51	.	3.58166	5.15094	2.02925	61
chr15	46604491	46604704	DeepExc_pvalue_1e-2_peak_359452	59	.	3.72787	5.95225	2.62041	56
chr15	46639272	46639353	DeepExc_pvalue_1e-2_peak_359470	42	.	2.80575	4.27974	1.36324	39
chr15	46657803	46658124	DeepExc_pvalue_1e-2_peak_359476	57	.	3.70268	5.78921	2.50085	118
chr15	46712612	46712891	DeepExc_pvalue_1e-2_peak_359510	56	.	3.67782	5.64059	2.39211	209
chr15	46713089	46713403	DeepExc_pvalue_1e-2_peak_359511	39	.	2.75837	3.97911	1.33451	185
chr15	46723715	46724081	DeepExc_pvalue_1e-2_peak_359513	42	.	2.79590	4.21192	1.36324	224
chr15	46748358	46748870	DeepExc_pvalue_1e-2_peak_359531	50	.	3.93670	5.01899	1.93878	411
chr15	46778871	46779003	DeepExc_pvalue_1e-2_peak_359544	42	.	2.80575	4.27974	1.36324	65
chr15	46821025	46821373	DeepExc_pvalue_1e-2_peak_359565	66	.	4.44800	6.65517	3.13334	275
chr15	46854432	46854515	DeepExc_pvalue_1e-2_peak_359577	42	.	2.80575	4.27974	1.36324	40
chr15	46860350	46860457	DeepExc_pvalue_1e-2_peak_359580	42	.	2.80575	4.27974	1.36324	52
chr15	46883371	46883487	DeepExc_pvalue_1e-2_peak_359588	42	.	2.80575	4.27974	1.36324	57
chr15	46965392	46965762	DeepExc_pvalue_1e-2_peak_359617	42	.	2.80575	4.27974	1.36324	43
chr15	46988541	46988615	DeepExc_pvalue_1e-2_peak_359630	42	.	2.80575	4.27974	1.36324	36
chr15	47156538	47156656	DeepExc_pvalue_1e-2_peak_359695	60	.	3.74100	6.04300	2.65926	64
chr15	47208531	47208627	DeepExc_pvalue_1e-2_peak_359724	42	.	2.80575	4.27974	1.36324	47
chr15	47248955	47249380	DeepExc_pvalue_1e-2_peak_359735	42	.	2.80575	4.27974	1.36324	353
chr15	47289335	47290046	DeepExc_pvalue_1e-2_peak_359745	55	.	3.65330	5.50407	2.29294	479
chr15	47366974	47367228	DeepExc_pvalue_1e-2_peak_359777	42	.	2.79590	4.21192	1.36324	121
chr15	47388098	47388176	DeepExc_pvalue_1e-2_peak_359783	42	.	2.80575	4.27974	1.36324	38
chr15	47406168	47406429	DeepExc_pvalue_1e-2_peak_359795	42	.	2.80575	4.27974	1.36324	219
chr15	47444702	47444834	DeepExc_pvalue_1e-2_peak_359804	42	.	2.80575	4.27974	1.36324	65
chr15	47476160	47476825	DeepExc_pvalue_1e-2_peak_359816	90	.	6.22713	9.08015	5.02839	344
chr15	47488213	47488502	DeepExc_pvalue_1e-2_peak_359818	119	.	7.51817	11.98455	7.35088	225
chr15	47540637	47540733	DeepExc_pvalue_1e-2_peak_359840	42	.	2.80575	4.27974	1.36324	47
chr15	47550596	47550929	DeepExc_pvalue_1e-2_peak_359849	39	.	2.75837	3.97911	1.33451	190
chr15	47557763	47558231	DeepExc_pvalue_1e-2_peak_359852	42	.	2.80575	4.27974	1.36324	56
chr15	47579132	47579253	DeepExc_pvalue_1e-2_peak_359861	42	.	2.80575	4.27974	1.36324	59
chr15	47586098	47586215	DeepExc_pvalue_1e-2_peak_359866	40	.	2.77701	4.09011	1.36324	57
chr15	47621431	47621997	DeepExc_pvalue_1e-2_peak_359890	65	.	4.41930	6.53368	3.03870	502
chr15	47627390	47627504	DeepExc_pvalue_1e-2_peak_359892	89	.	5.91966	8.94285	4.92387	46
chr15	47632396	47632714	DeepExc_pvalue_1e-2_peak_359893	131	.	8.15461	13.10219	8.24296	52
chr15	47659333	47659466	DeepExc_pvalue_1e-2_peak_359909	42	.	2.80575	4.27974	1.36324	65
chr15	47669680	47670061	DeepExc_pvalue_1e-2_peak_359916	39	.	2.75837	3.97911	1.33451	56
chr15	47676177	47676250	DeepExc_pvalue_1e-2_peak_359919	40	.	3.28138	4.09424	1.36324	37
chr15	47676545	47676968	DeepExc_pvalue_1e-2_peak_359920	68	.	4.89277	6.81329	3.25686	237
chr15	47700908	47701485	DeepExc_pvalue_1e-2_peak_359934	44	.	3.70261	4.48264	1.52276	271
chr15	47707507	47707609	DeepExc_pvalue_1e-2_peak_359935	42	.	2.80575	4.27974	1.36324	50
chr15	47716630	47716707	DeepExc_pvalue_1e-2_peak_359938	42	.	2.80575	4.27974	1.36324	37
chr15	47776185	47776727	DeepExc_pvalue_1e-2_peak_359982	39	.	3.22347	3.93622	1.31720	170
chr15	47780832	47780998	DeepExc_pvalue_1e-2_peak_359983	104	.	6.72382	10.45234	6.12982	84
chr15	47786205	47786384	DeepExc_pvalue_1e-2_peak_359985	42	.	2.80575	4.27974	1.36324	59
chr15	47786528	47786611	DeepExc_pvalue_1e-2_peak_359986	42	.	2.80575	4.27974	1.36324	40
chr15	47833698	47834153	DeepExc_pvalue_1e-2_peak_360009	66	.	4.83520	6.65579	3.13334	426
chr15	47863003	47863332	DeepExc_pvalue_1e-2_peak_360028	51	.	3.58166	5.15094	2.02925	273
chr15	47880295	47881166	DeepExc_pvalue_1e-2_peak_360039	50	.	3.55840	5.04815	1.95312	485
chr15	47894354	47894430	DeepExc_pvalue_1e-2_peak_360045	42	.	2.80575	4.27974	1.36324	37
chr15	47901017	47901121	DeepExc_pvalue_1e-2_peak_360051	42	.	2.79590	4.21192	1.36324	51
chr15	47903103	47903225	DeepExc_pvalue_1e-2_peak_360053	42	.	2.80575	4.27974	1.36324	60
chr15	47944922	47945058	DeepExc_pvalue_1e-2_peak_360081	40	.	2.77701	4.09011	1.36324	67
chr15	47956939	47957035	DeepExc_pvalue_1e-2_peak_360089	42	.	2.79590	4.21192	1.36324	47
chr15	47965552	47965696	DeepExc_pvalue_1e-2_peak_360094	42	.	2.80575	4.27974	1.36324	71
chr15	47989137	47989265	DeepExc_pvalue_1e-2_peak_360109	40	.	2.77701	4.09011	1.36324	63
chr15	48009282	48009809	DeepExc_pvalue_1e-2_peak_360112	60	.	4.67789	6.01958	2.65926	56
chr15	48016993	48017066	DeepExc_pvalue_1e-2_peak_360115	39	.	3.22347	3.93622	1.31720	51
chr15	48034395	48034495	DeepExc_pvalue_1e-2_peak_360126	42	.	2.80575	4.27974	1.36324	49
chr15	48036664	48036946	DeepExc_pvalue_1e-2_peak_360127	42	.	2.79590	4.21192	1.36324	68
chr15	48054970	48055055	DeepExc_pvalue_1e-2_peak_360140	42	.	2.80575	4.27974	1.36324	41
chr15	48096633	48096897	DeepExc_pvalue_1e-2_peak_360163	42	.	2.79590	4.21192	1.36324	225
chr15	48103249	48103402	DeepExc_pvalue_1e-2_peak_360166	48	.	3.51278	4.85998	1.81088	67
chr15	48106060	48106504	DeepExc_pvalue_1e-2_peak_360169	64	.	4.39097	6.41891	2.95176	338
chr15	48131125	48132051	DeepExc_pvalue_1e-2_peak_360179	77	.	5.47988	7.70589	3.94883	750
chr15	48143441	48143540	DeepExc_pvalue_1e-2_peak_360185	39	.	2.75837	3.97911	1.33451	48
chr15	48179970	48180063	DeepExc_pvalue_1e-2_peak_360205	42	.	2.80575	4.27974	1.36324	45
chr15	48231554	48231868	DeepExc_pvalue_1e-2_peak_360224	83	.	5.33760	8.34085	4.44135	151
chr15	48249245	48249334	DeepExc_pvalue_1e-2_peak_360234	42	.	2.80575	4.27974	1.36324	43
chr15	48266573	48266646	DeepExc_pvalue_1e-2_peak_360243	40	.	3.28138	4.09424	1.36324	32
chr15	48267218	48267291	DeepExc_pvalue_1e-2_peak_360244	40	.	3.28138	4.09424	1.36324	32
chr15	48280252	48280443	DeepExc_pvalue_1e-2_peak_360246	88	.	5.88334	8.82639	4.83539	78
chr15	48294284	48294766	DeepExc_pvalue_1e-2_peak_360249	111	.	7.21038	11.10345	6.64529	273
chr15	48302914	48303332	DeepExc_pvalue_1e-2_peak_360251	103	.	6.68282	10.32403	6.01997	283
chr15	48332578	48332692	DeepExc_pvalue_1e-2_peak_360264	60	.	3.74100	6.04300	2.65926	60
chr15	48349442	48349522	DeepExc_pvalue_1e-2_peak_360271	42	.	2.80575	4.27974	1.36324	39
chr15	48359610	48359752	DeepExc_pvalue_1e-2_peak_360276	42	.	2.80575	4.27974	1.36324	70
chr15	48372205	48372290	DeepExc_pvalue_1e-2_peak_360282	42	.	2.80575	4.27974	1.36324	41
chr15	48388676	48389167	DeepExc_pvalue_1e-2_peak_360289	56	.	3.67782	5.64059	2.39211	422
chr15	48427977	48428070	DeepExc_pvalue_1e-2_peak_360308	42	.	2.80575	4.27974	1.36324	45
chr15	48459507	48459586	DeepExc_pvalue_1e-2_peak_360327	42	.	2.79590	4.21192	1.36324	38
chr15	48469680	48470790	DeepExc_pvalue_1e-2_peak_360333a	74	.	5.40768	7.41733	3.72546	278
chr15	48469680	48470790	DeepExc_pvalue_1e-2_peak_360333b	62	.	4.80683	6.28208	2.84974	488
chr15	48469680	48470790	DeepExc_pvalue_1e-2_peak_360333c	74	.	5.40768	7.41733	3.72546	638
chr15	48469680	48470790	DeepExc_pvalue_1e-2_peak_360333d	123	.	7.81109	12.37101	7.65485	962
chr15	48483238	48483345	DeepExc_pvalue_1e-2_peak_360336	75	.	5.53518	7.58777	3.85592	53
chr15	48483868	48484396	DeepExc_pvalue_1e-2_peak_360337	63	.	4.84329	6.33054	2.88035	94
chr15	48517490	48517612	DeepExc_pvalue_1e-2_peak_360352	42	.	2.80575	4.27974	1.36324	60
chr15	48559987	48560256	DeepExc_pvalue_1e-2_peak_360378	62	.	4.33539	6.20685	2.78333	70
chr15	48577861	48577968	DeepExc_pvalue_1e-2_peak_360386	45	.	3.42495	4.53818	1.56469	37
chr15	48578126	48578202	DeepExc_pvalue_1e-2_peak_360387	75	.	5.13743	7.56943	3.84839	41
chr15	48623099	48624202	DeepExc_pvalue_1e-2_peak_360406a	72	.	5.34616	7.22996	3.58019	337
chr15	48623099	48624202	DeepExc_pvalue_1e-2_peak_360406b	72	.	5.34616	7.22996	3.58019	591
chr15	48624353	48624440	DeepExc_pvalue_1e-2_peak_360407	59	.	4.63269	5.93696	2.61884	41
chr15	48638871	48638983	DeepExc_pvalue_1e-2_peak_360414	40	.	2.77701	4.09011	1.36324	55
chr15	48644678	48644994	DeepExc_pvalue_1e-2_peak_360420	48	.	3.51278	4.85998	1.81088	235
chr15	48652973	48653069	DeepExc_pvalue_1e-2_peak_360426	39	.	2.75837	3.97911	1.33451	47
chr15	48673624	48673857	DeepExc_pvalue_1e-2_peak_360437	42	.	2.79590	4.21192	1.36324	182
chr15	48697448	48697578	DeepExc_pvalue_1e-2_peak_360456	40	.	2.77701	4.09011	1.36324	64
chr15	48703960	48704494	DeepExc_pvalue_1e-2_peak_360458	55	.	4.37222	5.57009	2.34667	477
chr15	48708847	48708920	DeepExc_pvalue_1e-2_peak_360460	39	.	3.45949	3.99620	1.34663	35
chr15	48725185	48725262	DeepExc_pvalue_1e-2_peak_360466	42	.	2.80575	4.27974	1.36324	37
chr15	48732489	48732610	DeepExc_pvalue_1e-2_peak_360468	61	.	4.30812	6.10846	2.70663	69
chr15	48734344	48734558	DeepExc_pvalue_1e-2_peak_360469	78	.	5.20246	7.80107	4.01994	45
chr15	48754827	48755012	DeepExc_pvalue_1e-2_peak_360481	42	.	2.79590	4.21192	1.36324	148
chr15	48770172	48770458	DeepExc_pvalue_1e-2_peak_360488	71	.	5.01211	7.16245	3.52908	67
chr15	48829135	48829363	DeepExc_pvalue_1e-2_peak_360532	42	.	3.34141	4.26972	1.36324	71
chr15	48848922	48849037	DeepExc_pvalue_1e-2_peak_360544	55	.	3.65330	5.50407	2.29294	64
chr15	48873581	48873916	DeepExc_pvalue_1e-2_peak_360557	68	.	4.89277	6.81329	3.25686	60
chr15	48875067	48875328	DeepExc_pvalue_1e-2_peak_360558	68	.	4.89277	6.81329	3.25686	170
chr15	48883209	48883389	DeepExc_pvalue_1e-2_peak_360560	39	.	2.75837	3.97911	1.33451	55
chr15	48895048	48895363	DeepExc_pvalue_1e-2_peak_360569	64	.	4.75135	6.43718	2.96307	137
chr15	48937120	48938300	DeepExc_pvalue_1e-2_peak_360599a	60	.	4.54959	6.02648	2.65926	224
chr15	48937120	48938300	DeepExc_pvalue_1e-2_peak_360599b	60	.	4.54959	6.02648	2.65926	845
chr15	48958527	48958612	DeepExc_pvalue_1e-2_peak_360603	42	.	2.80575	4.27974	1.36324	41
chr15	49013038	49013357	DeepExc_pvalue_1e-2_peak_360628	40	.	2.77701	4.09011	1.36324	59
chr15	49093258	49093333	DeepExc_pvalue_1e-2_peak_360664	42	.	2.80575	4.27974	1.36324	36
chr15	49102730	49102803	DeepExc_pvalue_1e-2_peak_360667	47	.	3.95179	4.76187	1.74578	38
chr15	49103200	49103700	DeepExc_pvalue_1e-2_peak_360668	83	.	5.95632	8.38323	4.47827	180
chr15	49110086	49110217	DeepExc_pvalue_1e-2_peak_360670	42	.	2.80575	4.27974	1.36324	64
chr15	49169864	49170678	DeepExc_pvalue_1e-2_peak_360698	158	.	9.62678	15.85613	10.44131	426
chr15	49181175	49181371	DeepExc_pvalue_1e-2_peak_360701	42	.	2.80575	4.27974	1.36324	64
chr15	49194654	49194794	DeepExc_pvalue_1e-2_peak_360712	39	.	2.75837	3.97911	1.33451	69
chr15	49197937	49198141	DeepExc_pvalue_1e-2_peak_360714	60	.	3.74100	6.04300	2.65926	149
chr15	49217229	49217323	DeepExc_pvalue_1e-2_peak_360717	57	.	4.44313	5.71997	2.45790	47
chr15	49217771	49217943	DeepExc_pvalue_1e-2_peak_360718	44	.	3.68270	4.44048	1.49382	148
chr15	49218133	49218567	DeepExc_pvalue_1e-2_peak_360719	56	.	4.41924	5.66894	2.41701	51
chr15	49238346	49238576	DeepExc_pvalue_1e-2_peak_360722	112	.	7.25280	11.21729	6.73744	100
chr15	49238736	49238840	DeepExc_pvalue_1e-2_peak_360723	39	.	3.22347	3.93622	1.31720	51
chr15	49255108	49255732	DeepExc_pvalue_1e-2_peak_360729	52	.	4.21526	5.25383	2.10914	118
chr15	49267708	49268405	DeepExc_pvalue_1e-2_peak_360734	138	.	8.69817	13.88044	8.85775	330
chr15	49276381	49276732	DeepExc_pvalue_1e-2_peak_360735	61	.	4.64396	6.17345	2.76124	295
chr15	49277232	49277627	DeepExc_pvalue_1e-2_peak_360736	48	.	3.86997	4.85757	1.81088	65
chr15	49302263	49302396	DeepExc_pvalue_1e-2_peak_360748	42	.	2.80575	4.27974	1.36324	65
chr15	49325656	49325947	DeepExc_pvalue_1e-2_peak_360763	42	.	2.80575	4.27974	1.36324	232
chr15	49338078	49339026	DeepExc_pvalue_1e-2_peak_360767	119	.	7.68197	11.90756	7.29268	638
chr15	49339184	49339257	DeepExc_pvalue_1e-2_peak_360768	47	.	3.93288	4.72811	1.71635	38
chr15	49381227	49381595	DeepExc_pvalue_1e-2_peak_360778	70	.	4.98173	7.07040	3.45457	113
chr15	49408846	49408932	DeepExc_pvalue_1e-2_peak_360794	42	.	2.80575	4.27974	1.36324	42
chr15	49425032	49425169	DeepExc_pvalue_1e-2_peak_360805	42	.	2.79590	4.21192	1.36324	67
chr15	49447565	49448139	DeepExc_pvalue_1e-2_peak_360820a	106	.	7.09824	10.60580	6.24830	278
chr15	49447565	49448139	DeepExc_pvalue_1e-2_peak_360820b	106	.	7.09824	10.60580	6.24830	375
chr15	49447565	49448139	DeepExc_pvalue_1e-2_peak_360820c	65	.	4.96877	6.57675	3.07704	516
chr15	49462266	49462760	DeepExc_pvalue_1e-2_peak_360825	125	.	8.05861	12.56107	7.81331	132
chr15	49473442	49473522	DeepExc_pvalue_1e-2_peak_360833	42	.	2.80575	4.27974	1.36324	39
chr15	49517883	49518023	DeepExc_pvalue_1e-2_peak_360856	42	.	2.80575	4.27974	1.36324	41
chr15	49527666	49528080	DeepExc_pvalue_1e-2_peak_360862	42	.	2.80575	4.27974	1.36324	72
chr15	49589669	49589799	DeepExc_pvalue_1e-2_peak_360894	42	.	2.80575	4.27974	1.36324	64
chr15	49608505	49608688	DeepExc_pvalue_1e-2_peak_360903	42	.	2.80575	4.27974	1.36324	62
chr15	49619941	49620056	DeepExc_pvalue_1e-2_peak_360910	42	.	2.79590	4.21192	1.36324	56
chr15	49657347	49657485	DeepExc_pvalue_1e-2_peak_360923	42	.	2.80575	4.27974	1.36324	68
chr15	49681420	49681496	DeepExc_pvalue_1e-2_peak_360932	42	.	2.80575	4.27974	1.36324	37
chr15	49714278	49714508	DeepExc_pvalue_1e-2_peak_360946	42	.	2.80575	4.27974	1.36324	39
chr15	49718717	49718802	DeepExc_pvalue_1e-2_peak_360948	42	.	2.80575	4.27974	1.36324	41
chr15	49721174	49721303	DeepExc_pvalue_1e-2_peak_360949	42	.	2.80575	4.27974	1.36324	63
chr15	49751957	49752042	DeepExc_pvalue_1e-2_peak_360961	42	.	2.80575	4.27974	1.36324	41
chr15	49765800	49766046	DeepExc_pvalue_1e-2_peak_360964	42	.	2.80575	4.27974	1.36324	187
chr15	49802451	49802593	DeepExc_pvalue_1e-2_peak_360974	42	.	2.80575	4.27974	1.36324	82
chr15	49913004	49913562	DeepExc_pvalue_1e-2_peak_361007	182	.	10.70282	18.22457	12.39745	231
chr15	49930470	49930575	DeepExc_pvalue_1e-2_peak_361015	42	.	2.80575	4.27974	1.36324	51
chr15	49938198	49938385	DeepExc_pvalue_1e-2_peak_361021	42	.	2.79590	4.21192	1.36324	49
chr15	49944165	49944275	DeepExc_pvalue_1e-2_peak_361023	42	.	2.80575	4.27974	1.36324	54
chr15	49961672	49961934	DeepExc_pvalue_1e-2_peak_361030	42	.	2.80575	4.27974	1.36324	64
chr15	49971990	49972180	DeepExc_pvalue_1e-2_peak_361037	42	.	2.80575	4.27974	1.36324	61
chr15	49974437	49974524	DeepExc_pvalue_1e-2_peak_361039	42	.	2.80575	4.27974	1.36324	42
chr15	49980469	49981090	DeepExc_pvalue_1e-2_peak_361040	84	.	5.74241	8.40242	4.49120	493
chr15	49996859	49996971	DeepExc_pvalue_1e-2_peak_361045	42	.	2.80575	4.27974	1.36324	55
chr15	50010585	50010658	DeepExc_pvalue_1e-2_peak_361052	39	.	3.22347	3.93622	1.31720	55
chr15	50012431	50012504	DeepExc_pvalue_1e-2_peak_361054	40	.	3.26184	4.03980	1.36324	38
chr15	50023481	50023754	DeepExc_pvalue_1e-2_peak_361057	39	.	2.75837	3.97911	1.33451	39
chr15	50059829	50059909	DeepExc_pvalue_1e-2_peak_361074	42	.	2.80575	4.27974	1.36324	39
chr15	50081155	50081243	DeepExc_pvalue_1e-2_peak_361081	42	.	2.80575	4.27974	1.36324	43
chr15	50102226	50102323	DeepExc_pvalue_1e-2_peak_361091	40	.	2.77701	4.09011	1.36324	47
chr15	50102455	50102722	DeepExc_pvalue_1e-2_peak_361092	40	.	2.77701	4.09011	1.36324	228
chr15	50108280	50108641	DeepExc_pvalue_1e-2_peak_361094	99	.	6.18703	9.92215	5.69984	243
chr15	50119027	50119134	DeepExc_pvalue_1e-2_peak_361101	42	.	2.80575	4.27974	1.36324	52
chr15	50136910	50136995	DeepExc_pvalue_1e-2_peak_361109	42	.	2.80575	4.27974	1.36324	41
chr15	50144152	50144424	DeepExc_pvalue_1e-2_peak_361115	42	.	2.80575	4.27974	1.36324	21
chr15	50149771	50149849	DeepExc_pvalue_1e-2_peak_361119	42	.	2.79590	4.21192	1.36324	38
chr15	50151775	50151895	DeepExc_pvalue_1e-2_peak_361121	42	.	2.80575	4.27974	1.36324	59
chr15	50166666	50166837	DeepExc_pvalue_1e-2_peak_361126	42	.	2.79590	4.21192	1.36324	114
chr15	50194709	50195147	DeepExc_pvalue_1e-2_peak_361136	103	.	6.92681	10.39163	6.07679	281
chr15	50251215	50251332	DeepExc_pvalue_1e-2_peak_361158	42	.	2.80575	4.27974	1.36324	57
chr15	50344011	50344353	DeepExc_pvalue_1e-2_peak_361194	77	.	4.65983	7.78896	4.01625	270
chr15	50415366	50415448	DeepExc_pvalue_1e-2_peak_361242	40	.	2.77701	4.09011	1.36324	40
chr15	50427088	50427440	DeepExc_pvalue_1e-2_peak_361249	107	.	6.80735	10.72482	6.34175	66
chr15	50437583	50437831	DeepExc_pvalue_1e-2_peak_361253	56	.	3.67782	5.64059	2.39211	195
chr15	50445499	50445584	DeepExc_pvalue_1e-2_peak_361259	42	.	2.80575	4.27974	1.36324	41
chr15	50474502	50475105	DeepExc_pvalue_1e-2_peak_361264	69	.	4.95172	6.98166	3.38854	344
chr15	50514868	50515053	DeepExc_pvalue_1e-2_peak_361278	55	.	3.65330	5.50407	2.29294	105
chr15	50532654	50532796	DeepExc_pvalue_1e-2_peak_361292	42	.	2.80575	4.27974	1.36324	70
chr15	50539673	50539851	DeepExc_pvalue_1e-2_peak_361296	42	.	2.80575	4.27974	1.36324	129
chr15	50549751	50549834	DeepExc_pvalue_1e-2_peak_361301	42	.	2.80575	4.27974	1.36324	40
chr15	50567137	50567249	DeepExc_pvalue_1e-2_peak_361317	40	.	2.77701	4.09011	1.36324	55
chr15	50574586	50574664	DeepExc_pvalue_1e-2_peak_361320	42	.	2.80575	4.27974	1.36324	38
chr15	50585526	50585626	DeepExc_pvalue_1e-2_peak_361321	42	.	2.79590	4.21192	1.36324	49
chr15	50607515	50607648	DeepExc_pvalue_1e-2_peak_361336	42	.	2.79590	4.21192	1.36324	65
chr15	50612786	50612917	DeepExc_pvalue_1e-2_peak_361339	42	.	2.80575	4.27974	1.36324	64
chr15	50646915	50647329	DeepExc_pvalue_1e-2_peak_361362a	75	.	5.50737	7.53408	3.82427	216
chr15	50646915	50647329	DeepExc_pvalue_1e-2_peak_361362b	101	.	6.88421	10.18100	5.91199	343
chr15	50647630	50647762	DeepExc_pvalue_1e-2_peak_361363	51	.	4.15139	5.13051	2.02686	48
chr15	50675563	50675674	DeepExc_pvalue_1e-2_peak_361376	42	.	2.80575	4.27974	1.36324	54
chr15	50682392	50683032	DeepExc_pvalue_1e-2_peak_361380	42	.	2.79590	4.21192	1.36324	574
chr15	50697910	50698230	DeepExc_pvalue_1e-2_peak_361388	64	.	4.39097	6.41891	2.95176	160
chr15	50716344	50716742	DeepExc_pvalue_1e-2_peak_361398	118	.	7.47260	11.84525	7.24181	189
chr15	50746733	50746991	DeepExc_pvalue_1e-2_peak_361410	42	.	2.80575	4.27974	1.36324	55
chr15	50755614	50755880	DeepExc_pvalue_1e-2_peak_361414	42	.	2.80575	4.27974	1.36324	220
chr15	50807130	50807523	DeepExc_pvalue_1e-2_peak_361445	53	.	3.62911	5.37785	2.20066	58
chr15	50854972	50855049	DeepExc_pvalue_1e-2_peak_361471	42	.	2.79590	4.21192	1.36324	37
chr15	50855426	50855649	DeepExc_pvalue_1e-2_peak_361473	39	.	2.75837	3.97911	1.33451	38
chr15	50869760	50870061	DeepExc_pvalue_1e-2_peak_361480	40	.	2.77701	4.09011	1.36324	62
chr15	50876070	50876158	DeepExc_pvalue_1e-2_peak_361486	42	.	2.80575	4.27974	1.36324	43
chr15	50899352	50899465	DeepExc_pvalue_1e-2_peak_361498	42	.	2.80575	4.27974	1.36324	55
chr15	50967717	50968136	DeepExc_pvalue_1e-2_peak_361537	55	.	3.65330	5.50407	2.29294	359
chr15	50978295	50979453	DeepExc_pvalue_1e-2_peak_361542	62	.	4.67035	6.23671	2.80804	1078
chr15	51042474	51042551	DeepExc_pvalue_1e-2_peak_361565	40	.	2.77701	4.09011	1.36324	37
chr15	51043259	51043351	DeepExc_pvalue_1e-2_peak_361567	56	.	3.67782	5.64059	2.39211	44
chr15	51043551	51043682	DeepExc_pvalue_1e-2_peak_361568	39	.	2.75837	3.97911	1.33451	64
chr15	51049278	51049363	DeepExc_pvalue_1e-2_peak_361572	42	.	2.80575	4.27974	1.36324	41
chr15	51057210	51057340	DeepExc_pvalue_1e-2_peak_361576	62	.	4.67035	6.23671	2.80804	67
chr15	51057501	51058255	DeepExc_pvalue_1e-2_peak_361577	48	.	3.86997	4.85757	1.81088	443
chr15	51078756	51078829	DeepExc_pvalue_1e-2_peak_361583	46	.	3.46831	4.69117	1.68467	50
chr15	51079219	51079345	DeepExc_pvalue_1e-2_peak_361584	46	.	3.44649	4.61288	1.62435	78
chr15	51120972	51121549	DeepExc_pvalue_1e-2_peak_361604	75	.	5.13743	7.56943	3.84839	303
chr15	51145888	51145962	DeepExc_pvalue_1e-2_peak_361608	42	.	2.80575	4.27974	1.36324	36
chr15	51149182	51149312	DeepExc_pvalue_1e-2_peak_361610	40	.	2.77701	4.09011	1.36324	64
chr15	51153688	51153769	DeepExc_pvalue_1e-2_peak_361613	42	.	2.80575	4.27974	1.36324	39
chr15	51177555	51177756	DeepExc_pvalue_1e-2_peak_361627	39	.	2.75837	3.97911	1.33451	35
chr15	51200481	51200992	DeepExc_pvalue_1e-2_peak_361632	76	.	5.44874	7.62969	3.89125	95
chr15	51219935	51220009	DeepExc_pvalue_1e-2_peak_361637	42	.	2.80575	4.27974	1.36324	36
chr15	51248243	51248516	DeepExc_pvalue_1e-2_peak_361650	42	.	2.80575	4.27974	1.36324	219
chr15	51276269	51276381	DeepExc_pvalue_1e-2_peak_361660	42	.	2.80575	4.27974	1.36324	55
chr15	51346633	51346718	DeepExc_pvalue_1e-2_peak_361689	42	.	2.80575	4.27974	1.36324	41
chr15	51357861	51357989	DeepExc_pvalue_1e-2_peak_361692	42	.	2.80575	4.27974	1.36324	63
chr15	51390430	51390509	DeepExc_pvalue_1e-2_peak_361711	54	.	4.10172	5.45601	2.26232	37
chr15	51406181	51406271	DeepExc_pvalue_1e-2_peak_361722	55	.	3.65330	5.50407	2.29294	44
chr15	51421718	51421976	DeepExc_pvalue_1e-2_peak_361732	40	.	2.77701	4.09011	1.36324	37
chr15	51445191	51445323	DeepExc_pvalue_1e-2_peak_361741	42	.	2.80575	4.27974	1.36324	65
chr15	51455192	51455387	DeepExc_pvalue_1e-2_peak_361745	72	.	4.56663	7.22716	3.57880	128
chr15	51464489	51464668	DeepExc_pvalue_1e-2_peak_361756	50	.	3.55840	5.04815	1.95312	89
chr15	51471850	51472083	DeepExc_pvalue_1e-2_peak_361760	42	.	2.80575	4.27974	1.36324	40
chr15	51478589	51478759	DeepExc_pvalue_1e-2_peak_361766	52	.	3.60523	5.26053	2.10914	113
chr15	51485007	51485138	DeepExc_pvalue_1e-2_peak_361768	42	.	2.80575	4.27974	1.36324	57
chr15	51507463	51507603	DeepExc_pvalue_1e-2_peak_361775	42	.	2.80575	4.27974	1.36324	69
chr15	51520457	51520583	DeepExc_pvalue_1e-2_peak_361777	42	.	2.80575	4.27974	1.36324	62
chr15	51551913	51552651	DeepExc_pvalue_1e-2_peak_361795	42	.	2.79590	4.21192	1.36324	43
chr15	51558863	51559705	DeepExc_pvalue_1e-2_peak_361797	65	.	4.41930	6.53368	3.03870	464
chr15	51559855	51559975	DeepExc_pvalue_1e-2_peak_361798	49	.	3.53544	4.95138	1.88198	70
chr15	51590672	51590762	DeepExc_pvalue_1e-2_peak_361807	42	.	2.80575	4.27974	1.36324	44
chr15	51590959	51591078	DeepExc_pvalue_1e-2_peak_361808	42	.	2.80575	4.27974	1.36324	58
chr15	51604506	51604944	DeepExc_pvalue_1e-2_peak_361815	39	.	2.75837	3.97911	1.33451	298
chr15	51605110	51605206	DeepExc_pvalue_1e-2_peak_361816	56	.	3.67782	5.64059	2.39211	45
chr15	51633914	51634719	DeepExc_pvalue_1e-2_peak_361829	69	.	4.50653	6.92169	3.33962	148
chr15	51641832	51641915	DeepExc_pvalue_1e-2_peak_361831	42	.	2.79590	4.21192	1.36324	40
chr15	51646559	51646637	DeepExc_pvalue_1e-2_peak_361835	42	.	2.79590	4.21192	1.36324	38
chr15	51646776	51646893	DeepExc_pvalue_1e-2_peak_361836	42	.	2.80575	4.27974	1.36324	57
chr15	51655570	51655964	DeepExc_pvalue_1e-2_peak_361839	42	.	2.80575	4.27974	1.36324	202
chr15	51678091	51678277	DeepExc_pvalue_1e-2_peak_361855	50	.	3.55840	5.04815	1.95312	136
chr15	51746320	51746440	DeepExc_pvalue_1e-2_peak_361880	42	.	2.80575	4.27974	1.36324	59
chr15	51829323	51829424	DeepExc_pvalue_1e-2_peak_361925	52	.	3.60523	5.26053	2.10914	45
chr15	51844480	51844657	DeepExc_pvalue_1e-2_peak_361940	52	.	3.60523	5.26053	2.10914	117
chr15	51854621	51854878	DeepExc_pvalue_1e-2_peak_361947	48	.	3.51278	4.85998	1.81088	114
chr15	51857256	51857659	DeepExc_pvalue_1e-2_peak_361949	48	.	3.51278	4.85998	1.81088	344
chr15	51870048	51870188	DeepExc_pvalue_1e-2_peak_361956	42	.	2.80575	4.27974	1.36324	50
chr15	51914188	51914491	DeepExc_pvalue_1e-2_peak_361975	60	.	4.67789	6.01958	2.65926	75
chr15	51914780	51915234	DeepExc_pvalue_1e-2_peak_361976	49	.	4.02928	4.90220	1.85060	242
chr15	51942155	51942419	DeepExc_pvalue_1e-2_peak_361986	79	.	4.67625	7.90267	4.09747	192
chr15	51950247	51950543	DeepExc_pvalue_1e-2_peak_361990	56	.	3.67782	5.64059	2.39211	138
chr15	51957307	51957759	DeepExc_pvalue_1e-2_peak_361996	47	.	3.49040	4.77340	1.74580	96
chr15	51963512	51963597	DeepExc_pvalue_1e-2_peak_361999	42	.	2.79590	4.21192	1.36324	41
chr15	51969808	51969932	DeepExc_pvalue_1e-2_peak_362001	69	.	5.15578	6.96338	3.37639	60
chr15	51973384	51973845	DeepExc_pvalue_1e-2_peak_362003a	81	.	5.82963	8.18180	4.32204	260
chr15	51973384	51973845	DeepExc_pvalue_1e-2_peak_362003b	82	.	5.86081	8.24779	4.36865	339
chr15	51980579	51980985	DeepExc_pvalue_1e-2_peak_362004	39	.	3.22347	3.93622	1.31720	230
chr15	51999916	52000535	DeepExc_pvalue_1e-2_peak_362012	86	.	5.40784	8.66157	4.69871	336
chr15	52029263	52029757	DeepExc_pvalue_1e-2_peak_362024	66	.	4.99465	6.62877	3.12153	56
chr15	52043398	52043632	DeepExc_pvalue_1e-2_peak_362026	63	.	4.69704	6.30170	2.86291	157
chr15	52043761	52043889	DeepExc_pvalue_1e-2_peak_362027	106	.	7.04556	10.68009	6.30702	64
chr15	52044148	52044478	DeepExc_pvalue_1e-2_peak_362028	63	.	4.69704	6.30170	2.86291	273
chr15	52050724	52051505	DeepExc_pvalue_1e-2_peak_362029	42	.	2.80575	4.27974	1.36324	363
chr15	52058655	52058769	DeepExc_pvalue_1e-2_peak_362032	42	.	2.80575	4.27974	1.36324	56
chr15	52060403	52060518	DeepExc_pvalue_1e-2_peak_362033	42	.	2.80575	4.27974	1.36324	56
chr15	52068395	52068727	DeepExc_pvalue_1e-2_peak_362037	65	.	4.41930	6.53368	3.03870	161
chr15	52121616	52121992	DeepExc_pvalue_1e-2_peak_362074	57	.	4.44313	5.71997	2.45790	313
chr15	52122126	52122477	DeepExc_pvalue_1e-2_peak_362075	57	.	4.44313	5.71997	2.45790	157
chr15	52152063	52152325	DeepExc_pvalue_1e-2_peak_362097	45	.	3.42495	4.53818	1.56469	64
chr15	52161334	52161463	DeepExc_pvalue_1e-2_peak_362103	50	.	3.55840	5.04815	1.95312	60
chr15	52166879	52167187	DeepExc_pvalue_1e-2_peak_362104	61	.	4.64396	6.17345	2.76124	240
chr15	52216299	52216720	DeepExc_pvalue_1e-2_peak_362136	49	.	3.53544	4.95138	1.88198	288
chr15	52217019	52217194	DeepExc_pvalue_1e-2_peak_362137	48	.	3.51278	4.85998	1.81088	103
chr15	52222044	52222129	DeepExc_pvalue_1e-2_peak_362140	40	.	2.77701	4.09011	1.36324	41
chr15	52237436	52237542	DeepExc_pvalue_1e-2_peak_362155	39	.	2.75837	3.97911	1.33451	52
chr15	52263464	52264178	DeepExc_pvalue_1e-2_peak_362169a	73	.	5.32765	7.34391	3.67581	261
chr15	52263464	52264178	DeepExc_pvalue_1e-2_peak_362169b	87	.	6.08874	8.75215	4.77210	563
chr15	52274442	52274817	DeepExc_pvalue_1e-2_peak_362172	79	.	4.67625	7.90267	4.09747	175
chr15	52290839	52290964	DeepExc_pvalue_1e-2_peak_362177	42	.	2.80575	4.27974	1.36324	61
chr15	52298022	52298096	DeepExc_pvalue_1e-2_peak_362180	42	.	2.80575	4.27974	1.36324	36
chr15	52311254	52311629	DeepExc_pvalue_1e-2_peak_362187	70	.	5.21182	7.08455	3.46521	132
chr15	52363938	52364241	DeepExc_pvalue_1e-2_peak_362214	96	.	6.10820	9.60739	5.45501	107
chr15	52399652	52399784	DeepExc_pvalue_1e-2_peak_362234	42	.	2.79590	4.21192	1.36324	65
chr15	52411552	52411711	DeepExc_pvalue_1e-2_peak_362238	39	.	3.22347	3.93622	1.31720	72
chr15	52415207	52415343	DeepExc_pvalue_1e-2_peak_362239	45	.	3.42495	4.53818	1.56469	70
chr15	52444472	52444592	DeepExc_pvalue_1e-2_peak_362253	52	.	3.60523	5.26053	2.10914	66
chr15	52463799	52463940	DeepExc_pvalue_1e-2_peak_362266	50	.	3.55840	5.04815	1.95312	77
chr15	52471608	52471807	DeepExc_pvalue_1e-2_peak_362269	47	.	3.93288	4.72811	1.71635	80
chr15	52471939	52472470	DeepExc_pvalue_1e-2_peak_362270	70	.	5.24384	7.04257	3.44230	295
chr15	52479605	52479715	DeepExc_pvalue_1e-2_peak_362272	56	.	4.17676	5.67691	2.41828	51
chr15	52497553	52497732	DeepExc_pvalue_1e-2_peak_362284	40	.	2.77701	4.09011	1.36324	61
chr15	52500645	52500809	DeepExc_pvalue_1e-2_peak_362286	39	.	2.75837	3.97911	1.33451	116
chr15	52505642	52505800	DeepExc_pvalue_1e-2_peak_362287	60	.	3.74100	6.04300	2.65926	108
chr15	52519752	52519841	DeepExc_pvalue_1e-2_peak_362290	42	.	2.80575	4.27974	1.36324	43
chr15	52539559	52540243	DeepExc_pvalue_1e-2_peak_362295	42	.	2.79590	4.21192	1.36324	254
chr15	52549301	52549682	DeepExc_pvalue_1e-2_peak_362299	47	.	3.80546	4.70840	1.69789	164
chr15	52550732	52550807	DeepExc_pvalue_1e-2_peak_362300	45	.	3.74308	4.56981	1.59305	37
chr15	52560755	52561087	DeepExc_pvalue_1e-2_peak_362303	76	.	5.16974	7.68256	3.93263	158
chr15	52568304	52568382	DeepExc_pvalue_1e-2_peak_362305	45	.	3.72273	4.52573	1.56257	36
chr15	52574325	52574738	DeepExc_pvalue_1e-2_peak_362308	65	.	4.80692	6.58071	3.07704	259
chr15	52615590	52615767	DeepExc_pvalue_1e-2_peak_362329	44	.	3.70261	4.48264	1.52276	107
chr15	52619110	52619357	DeepExc_pvalue_1e-2_peak_362330	86	.	6.05510	8.67509	4.70936	58
chr15	52632554	52632650	DeepExc_pvalue_1e-2_peak_362336	43	.	3.62424	4.31930	1.39893	41
chr15	52636828	52637036	DeepExc_pvalue_1e-2_peak_362339	44	.	3.68270	4.44048	1.49382	141
chr15	52649988	52650127	DeepExc_pvalue_1e-2_peak_362345	39	.	2.75837	3.97911	1.33451	68
chr15	52650265	52650402	DeepExc_pvalue_1e-2_peak_362346	39	.	2.75837	3.97911	1.33451	51
chr15	52654814	52654905	DeepExc_pvalue_1e-2_peak_362350	40	.	2.77701	4.09011	1.36324	44
chr15	52661175	52661487	DeepExc_pvalue_1e-2_peak_362353	42	.	2.80575	4.27974	1.36324	68
chr15	52675394	52675759	DeepExc_pvalue_1e-2_peak_362360	53	.	4.05318	5.32112	2.16182	312
chr15	52676285	52676358	DeepExc_pvalue_1e-2_peak_362361	40	.	3.26184	4.03980	1.36324	31
chr15	52696473	52696754	DeepExc_pvalue_1e-2_peak_362372	48	.	3.51278	4.85998	1.81088	226
chr15	52733748	52733894	DeepExc_pvalue_1e-2_peak_362402	48	.	3.84823	4.80658	1.77455	59
chr15	52734034	52734265	DeepExc_pvalue_1e-2_peak_362403	48	.	3.86997	4.85757	1.81088	59
chr15	52764724	52764834	DeepExc_pvalue_1e-2_peak_362428	42	.	2.79590	4.21192	1.36324	54
chr15	52774234	52774323	DeepExc_pvalue_1e-2_peak_362434	42	.	2.80575	4.27974	1.36324	43
chr15	52781167	52781245	DeepExc_pvalue_1e-2_peak_362439	42	.	2.80575	4.27974	1.36324	38
chr15	52788454	52788579	DeepExc_pvalue_1e-2_peak_362442	42	.	2.79590	4.21192	1.36324	61
chr15	52796377	52796776	DeepExc_pvalue_1e-2_peak_362452	49	.	3.53544	4.95138	1.88198	132
chr15	52808691	52808768	DeepExc_pvalue_1e-2_peak_362463	42	.	2.79590	4.21192	1.36324	37
chr15	52809348	52809429	DeepExc_pvalue_1e-2_peak_362464	42	.	2.79590	4.21192	1.36324	39
chr15	52820357	52821223	DeepExc_pvalue_1e-2_peak_362468	58	.	4.61042	5.89659	2.59051	793
chr15	52821371	52821514	DeepExc_pvalue_1e-2_peak_362469	97	.	6.68271	9.79705	5.59972	69
chr15	52827440	52827519	DeepExc_pvalue_1e-2_peak_362471	39	.	2.75837	3.97911	1.33451	38
chr15	52838467	52838559	DeepExc_pvalue_1e-2_peak_362480	42	.	2.80575	4.27974	1.36324	45
chr15	52846028	52846101	DeepExc_pvalue_1e-2_peak_362483	39	.	3.24254	3.98716	1.33856	67
chr15	52851760	52852118	DeepExc_pvalue_1e-2_peak_362485	47	.	3.82673	4.75687	1.74169	44
chr15	52860962	52861571	DeepExc_pvalue_1e-2_peak_362487	95	.	6.40923	9.54279	5.40280	392
chr15	52872964	52873044	DeepExc_pvalue_1e-2_peak_362491	40	.	2.77701	4.09011	1.36324	39
chr15	52888296	52888401	DeepExc_pvalue_1e-2_peak_362498	42	.	2.80575	4.27974	1.36324	51
chr15	52907202	52907332	DeepExc_pvalue_1e-2_peak_362505	42	.	2.80575	4.27974	1.36324	64
chr15	52923287	52923428	DeepExc_pvalue_1e-2_peak_362514	42	.	2.80575	4.27974	1.36324	69
chr15	52934545	52935138	DeepExc_pvalue_1e-2_peak_362522	83	.	5.33760	8.34085	4.44135	244
chr15	52944192	52944718	DeepExc_pvalue_1e-2_peak_362528	70	.	4.53638	7.06887	3.45457	164
chr15	52971515	52971839	DeepExc_pvalue_1e-2_peak_362540	73	.	5.32765	7.34391	3.67581	95
chr15	53038416	53038860	DeepExc_pvalue_1e-2_peak_362562	42	.	2.80575	4.27974	1.36324	332
chr15	53060142	53060275	DeepExc_pvalue_1e-2_peak_362570	42	.	2.80575	4.27974	1.36324	65
chr15	53072904	53073015	DeepExc_pvalue_1e-2_peak_362577	61	.	4.30812	6.10846	2.70663	56
chr15	53106872	53107011	DeepExc_pvalue_1e-2_peak_362592	42	.	2.80575	4.27974	1.36324	68
chr15	53107223	53107367	DeepExc_pvalue_1e-2_peak_362593	42	.	2.80575	4.27974	1.36324	71
chr15	53162039	53162529	DeepExc_pvalue_1e-2_peak_362610	52	.	3.60523	5.26053	2.10914	90
chr15	53217765	53217903	DeepExc_pvalue_1e-2_peak_362632	42	.	2.80575	4.27974	1.36324	68
chr15	53273135	53273280	DeepExc_pvalue_1e-2_peak_362656	42	.	3.34141	4.26972	1.36324	72
chr15	53274039	53274112	DeepExc_pvalue_1e-2_peak_362657	42	.	3.32116	4.20906	1.36324	53
chr15	53276305	53276378	DeepExc_pvalue_1e-2_peak_362658	42	.	3.32116	4.20906	1.36324	52
chr15	53292470	53292964	DeepExc_pvalue_1e-2_peak_362665	40	.	2.77701	4.09011	1.36324	256
chr15	53302589	53302706	DeepExc_pvalue_1e-2_peak_362671	39	.	2.75837	3.97911	1.33451	57
chr15	53307529	53307660	DeepExc_pvalue_1e-2_peak_362676	40	.	2.77701	4.09011	1.36324	64
chr15	53308003	53308122	DeepExc_pvalue_1e-2_peak_362677	42	.	2.79590	4.21192	1.36324	58
chr15	53357230	53357358	DeepExc_pvalue_1e-2_peak_362696	42	.	2.80575	4.27974	1.36324	63
chr15	53363907	53364814	DeepExc_pvalue_1e-2_peak_362698	52	.	3.60523	5.26053	2.10914	482
chr15	53371767	53371855	DeepExc_pvalue_1e-2_peak_362702	42	.	2.80575	4.27974	1.36324	43
chr15	53377283	53377423	DeepExc_pvalue_1e-2_peak_362707	42	.	2.80575	4.27974	1.36324	69
chr15	53489708	53489795	DeepExc_pvalue_1e-2_peak_362760	42	.	2.80575	4.27974	1.36324	42
chr15	53512737	53512877	DeepExc_pvalue_1e-2_peak_362773	42	.	2.80575	4.27974	1.36324	69
chr15	53527608	53527694	DeepExc_pvalue_1e-2_peak_362779	56	.	3.67782	5.64059	2.39211	41
chr15	53528022	53528139	DeepExc_pvalue_1e-2_peak_362780	40	.	2.77701	4.09011	1.36324	57
chr15	53550829	53550912	DeepExc_pvalue_1e-2_peak_362792	42	.	2.80575	4.27974	1.36324	40
chr15	53565965	53566058	DeepExc_pvalue_1e-2_peak_362799	42	.	2.79590	4.21192	1.36324	45
chr15	53595281	53595424	DeepExc_pvalue_1e-2_peak_362814	42	.	2.80575	4.27974	1.36324	70
chr15	53610446	53610545	DeepExc_pvalue_1e-2_peak_362819	42	.	2.80575	4.27974	1.36324	48
chr15	53639544	53639866	DeepExc_pvalue_1e-2_peak_362838	42	.	2.80575	4.27974	1.36324	63
chr15	53662938	53663058	DeepExc_pvalue_1e-2_peak_362851	42	.	2.80575	4.27974	1.36324	59
chr15	53687983	53688528	DeepExc_pvalue_1e-2_peak_362861	55	.	3.65330	5.50407	2.29294	281
chr15	53729592	53729990	DeepExc_pvalue_1e-2_peak_362882	66	.	4.44800	6.65517	3.13334	99
chr15	53737897	53738019	DeepExc_pvalue_1e-2_peak_362889	42	.	2.80575	4.27974	1.36324	60
chr15	53743251	53743375	DeepExc_pvalue_1e-2_peak_362891	42	.	2.80575	4.27974	1.36324	61
chr15	53800714	53800828	DeepExc_pvalue_1e-2_peak_362916	42	.	2.80575	4.27974	1.36324	56
chr15	53848678	53848813	DeepExc_pvalue_1e-2_peak_362936	42	.	2.80575	4.27974	1.36324	66
chr15	53905321	53905419	DeepExc_pvalue_1e-2_peak_362964	42	.	2.80575	4.27974	1.36324	48
chr15	53919512	53919597	DeepExc_pvalue_1e-2_peak_362970	42	.	2.80575	4.27974	1.36324	41
chr15	53947833	53948038	DeepExc_pvalue_1e-2_peak_362979	42	.	2.80575	4.27974	1.36324	144
chr15	53958338	53958418	DeepExc_pvalue_1e-2_peak_362986	42	.	2.80575	4.27974	1.36324	39
chr15	54009886	54010016	DeepExc_pvalue_1e-2_peak_363003	42	.	2.80575	4.27974	1.36324	49
chr15	54103920	54104018	DeepExc_pvalue_1e-2_peak_363073	53	.	3.62911	5.37785	2.20066	48
chr15	54125352	54125453	DeepExc_pvalue_1e-2_peak_363078	40	.	2.77701	4.09011	1.36324	49
chr15	54125632	54125854	DeepExc_pvalue_1e-2_peak_363079	40	.	2.77701	4.09011	1.36324	55
chr15	54173981	54174102	DeepExc_pvalue_1e-2_peak_363101	42	.	2.80575	4.27974	1.36324	59
chr15	54180931	54181069	DeepExc_pvalue_1e-2_peak_363104	42	.	2.80575	4.27974	1.36324	68
chr15	54248115	54248195	DeepExc_pvalue_1e-2_peak_363136	42	.	2.80575	4.27974	1.36324	39
chr15	54256116	54256462	DeepExc_pvalue_1e-2_peak_363138	59	.	4.25459	5.92478	2.61056	50
chr15	54269829	54270832	DeepExc_pvalue_1e-2_peak_363141	76	.	5.41477	7.61517	3.88276	755
chr15	54310167	54310412	DeepExc_pvalue_1e-2_peak_363159	72	.	5.04286	7.25809	3.60265	174
chr15	54322573	54322704	DeepExc_pvalue_1e-2_peak_363166	42	.	2.79590	4.21192	1.36324	64
chr15	54362877	54363017	DeepExc_pvalue_1e-2_peak_363190	39	.	2.75837	3.97911	1.33451	69
chr15	54364408	54364514	DeepExc_pvalue_1e-2_peak_363192	39	.	2.75837	3.97911	1.33451	52
chr15	54370832	54370924	DeepExc_pvalue_1e-2_peak_363195	42	.	2.80575	4.27974	1.36324	45
chr15	54382264	54382344	DeepExc_pvalue_1e-2_peak_363202	40	.	2.77701	4.09011	1.36324	39
chr15	54382993	54383102	DeepExc_pvalue_1e-2_peak_363203	42	.	2.79590	4.21192	1.36324	53
chr15	54461575	54461923	DeepExc_pvalue_1e-2_peak_363248	42	.	2.80575	4.27974	1.36324	297
chr15	54474268	54474537	DeepExc_pvalue_1e-2_peak_363256	40	.	2.77701	4.09011	1.36324	38
chr15	54510351	54510528	DeepExc_pvalue_1e-2_peak_363273	42	.	2.80575	4.27974	1.36324	119
chr15	54542436	54542830	DeepExc_pvalue_1e-2_peak_363292	49	.	3.53544	4.95138	1.88198	184
chr15	54556885	54557006	DeepExc_pvalue_1e-2_peak_363298	42	.	2.80575	4.27974	1.36324	59
chr15	54586248	54586331	DeepExc_pvalue_1e-2_peak_363314	42	.	2.80575	4.27974	1.36324	40
chr15	54612118	54612370	DeepExc_pvalue_1e-2_peak_363330	50	.	3.55840	5.04815	1.95312	180
chr15	54627416	54627493	DeepExc_pvalue_1e-2_peak_363338	42	.	2.80575	4.27974	1.36324	37
chr15	54642245	54642321	DeepExc_pvalue_1e-2_peak_363349	39	.	2.75837	3.97911	1.33451	37
chr15	54669448	54669566	DeepExc_pvalue_1e-2_peak_363366	42	.	2.79590	4.21192	1.36324	58
chr15	54694341	54694454	DeepExc_pvalue_1e-2_peak_363382	42	.	2.80575	4.27974	1.36324	55
chr15	54702649	54703096	DeepExc_pvalue_1e-2_peak_363385	56	.	3.67782	5.64059	2.39211	307
chr15	54722869	54723400	DeepExc_pvalue_1e-2_peak_363398	49	.	3.53544	4.95138	1.88198	174
chr15	54760894	54760986	DeepExc_pvalue_1e-2_peak_363419	42	.	2.80575	4.27974	1.36324	45
chr15	54782863	54783118	DeepExc_pvalue_1e-2_peak_363426	42	.	2.80575	4.27974	1.36324	69
chr15	54796951	54797047	DeepExc_pvalue_1e-2_peak_363432	42	.	2.80575	4.27974	1.36324	47
chr15	54851966	54852067	DeepExc_pvalue_1e-2_peak_363456	42	.	2.80575	4.27974	1.36324	49
chr15	54859518	54859639	DeepExc_pvalue_1e-2_peak_363465	39	.	2.75837	3.97911	1.33451	59
chr15	54891558	54891878	DeepExc_pvalue_1e-2_peak_363486	52	.	3.60523	5.26053	2.10914	210
chr15	54904203	54904280	DeepExc_pvalue_1e-2_peak_363494	42	.	2.80575	4.27974	1.36324	37
chr15	54953129	54953447	DeepExc_pvalue_1e-2_peak_363511	78	.	5.20246	7.80107	4.01994	40
chr15	54972178	54972263	DeepExc_pvalue_1e-2_peak_363515	42	.	2.80575	4.27974	1.36324	41
chr15	54976284	54976487	DeepExc_pvalue_1e-2_peak_363519	39	.	2.75837	3.97911	1.33451	154
chr15	55004242	55004315	DeepExc_pvalue_1e-2_peak_363528	46	.	3.44649	4.61288	1.62435	54
chr15	55054240	55054327	DeepExc_pvalue_1e-2_peak_363544	42	.	2.80575	4.27974	1.36324	42
chr15	55062228	55062605	DeepExc_pvalue_1e-2_peak_363547	39	.	2.75837	3.97911	1.33451	316
chr15	55112959	55113387	DeepExc_pvalue_1e-2_peak_363581	52	.	3.60523	5.26053	2.10914	70
chr15	55136103	55136211	DeepExc_pvalue_1e-2_peak_363592	52	.	3.60523	5.26053	2.10914	52
chr15	55139392	55139707	DeepExc_pvalue_1e-2_peak_363596	55	.	3.65330	5.50407	2.29294	72
chr15	55229957	55230052	DeepExc_pvalue_1e-2_peak_363634	78	.	5.20246	7.80107	4.01994	46
chr15	55253151	55253723	DeepExc_pvalue_1e-2_peak_363642	43	.	3.36191	4.33276	1.40348	139
chr15	55261737	55261974	DeepExc_pvalue_1e-2_peak_363644	60	.	3.74100	6.04300	2.65926	180
chr15	55296249	55296557	DeepExc_pvalue_1e-2_peak_363656	95	.	6.40923	9.54279	5.40280	65
chr15	55296741	55296914	DeepExc_pvalue_1e-2_peak_363657	80	.	5.60808	8.03297	4.20026	77
chr15	55345101	55345537	DeepExc_pvalue_1e-2_peak_363678	79	.	5.23560	7.92549	4.11355	264
chr15	55382509	55382582	DeepExc_pvalue_1e-2_peak_363686	46	.	3.44649	4.61288	1.62435	50
chr15	55386262	55386530	DeepExc_pvalue_1e-2_peak_363687	61	.	4.30812	6.10846	2.70663	172
chr15	55401270	55401449	DeepExc_pvalue_1e-2_peak_363690	42	.	3.34141	4.26972	1.36324	115
chr15	55402065	55402562	DeepExc_pvalue_1e-2_peak_363691	56	.	4.17676	5.67691	2.41828	252
chr15	55441863	55442135	DeepExc_pvalue_1e-2_peak_363704	60	.	3.74100	6.04300	2.65926	55
chr15	55456850	55456969	DeepExc_pvalue_1e-2_peak_363710	39	.	2.75837	3.97911	1.33451	58
chr15	55460743	55460893	DeepExc_pvalue_1e-2_peak_363713	42	.	2.79590	4.21192	1.36324	39
chr15	55488825	55489647	DeepExc_pvalue_1e-2_peak_363730a	79	.	5.73806	7.99162	4.16548	101
chr15	55488825	55489647	DeepExc_pvalue_1e-2_peak_363730b	66	.	5.02080	6.68179	3.15555	348
chr15	55488825	55489647	DeepExc_pvalue_1e-2_peak_363730c	93	.	6.45532	9.35211	5.24465	458
chr15	55502002	55502222	DeepExc_pvalue_1e-2_peak_363737	42	.	2.79590	4.21192	1.36324	154
chr15	55504265	55504367	DeepExc_pvalue_1e-2_peak_363739	40	.	2.77701	4.09011	1.36324	50
chr15	55509936	55510248	DeepExc_pvalue_1e-2_peak_363740	111	.	6.93662	11.18031	6.70869	65
chr15	55537874	55538000	DeepExc_pvalue_1e-2_peak_363749	42	.	2.80575	4.27974	1.36324	47
chr15	55581906	55581979	DeepExc_pvalue_1e-2_peak_363766	43	.	3.38266	4.39837	1.45571	33
chr15	55582543	55582950	DeepExc_pvalue_1e-2_peak_363767	90	.	5.95643	9.06419	5.01834	347
chr15	55611122	55611723	DeepExc_pvalue_1e-2_peak_363777	81	.	5.64107	8.12096	4.26875	374
chr15	55620541	55620633	DeepExc_pvalue_1e-2_peak_363779	42	.	2.80575	4.27974	1.36324	45
chr15	55652460	55652675	DeepExc_pvalue_1e-2_peak_363808	52	.	3.60523	5.26053	2.10914	54
chr15	55700121	55700891	DeepExc_pvalue_1e-2_peak_363828a	88	.	6.14326	8.82881	4.83539	47
chr15	55700121	55700891	DeepExc_pvalue_1e-2_peak_363828b	113	.	7.37191	11.35771	6.84413	268
chr15	55700121	55700891	DeepExc_pvalue_1e-2_peak_363828c	126	.	7.98624	12.67539	7.90510	541
chr15	55712526	55712617	DeepExc_pvalue_1e-2_peak_363832	39	.	2.75837	3.97911	1.33451	44
chr15	55720997	55721111	DeepExc_pvalue_1e-2_peak_363842	40	.	2.77701	4.09011	1.36324	56
chr15	55727562	55727728	DeepExc_pvalue_1e-2_peak_363846	60	.	3.74100	6.04300	2.65926	96
chr15	55748826	55748947	DeepExc_pvalue_1e-2_peak_363857	42	.	2.80575	4.27974	1.36324	59
chr15	55768177	55768416	DeepExc_pvalue_1e-2_peak_363871	39	.	2.75837	3.97911	1.33451	42
chr15	55790405	55790804	DeepExc_pvalue_1e-2_peak_363884	76	.	5.16974	7.68256	3.93263	234
chr15	55791387	55791460	DeepExc_pvalue_1e-2_peak_363885	46	.	3.44649	4.61288	1.62435	68
chr15	55841622	55841862	DeepExc_pvalue_1e-2_peak_363896	42	.	2.80575	4.27974	1.36324	55
chr15	55880272	55880909	DeepExc_pvalue_1e-2_peak_363914	70	.	4.53638	7.06887	3.45457	142
chr15	55891945	55892118	DeepExc_pvalue_1e-2_peak_363920	42	.	2.79590	4.21192	1.36324	124
chr15	55933394	55933504	DeepExc_pvalue_1e-2_peak_363941	42	.	2.80575	4.27974	1.36324	54
chr15	55940542	55940895	DeepExc_pvalue_1e-2_peak_363945	40	.	2.77701	4.09011	1.36324	310
chr15	55947588	55947888	DeepExc_pvalue_1e-2_peak_363950	40	.	2.77701	4.09011	1.36324	40
chr15	55953669	55953998	DeepExc_pvalue_1e-2_peak_363953	42	.	2.80575	4.27974	1.36324	237
chr15	56066287	56066362	DeepExc_pvalue_1e-2_peak_364014	39	.	2.75837	3.97911	1.33451	36
chr15	56109136	56109224	DeepExc_pvalue_1e-2_peak_364034	39	.	2.75837	3.97911	1.33451	43
chr15	56121479	56121705	DeepExc_pvalue_1e-2_peak_364040	42	.	2.80575	4.27974	1.36324	175
chr15	56135064	56135337	DeepExc_pvalue_1e-2_peak_364048	51	.	3.58166	5.15094	2.02925	57
chr15	56138561	56138787	DeepExc_pvalue_1e-2_peak_364050	62	.	4.33539	6.20685	2.78333	44
chr15	56188618	56188696	DeepExc_pvalue_1e-2_peak_364073	42	.	2.80575	4.27974	1.36324	38
chr15	56202291	56202541	DeepExc_pvalue_1e-2_peak_364079	42	.	2.80575	4.27974	1.36324	123
chr15	56219372	56219510	DeepExc_pvalue_1e-2_peak_364088	42	.	2.80575	4.27974	1.36324	68
chr15	56285377	56286159	DeepExc_pvalue_1e-2_peak_364107a	74	.	5.45256	7.42938	3.73594	228
chr15	56285377	56286159	DeepExc_pvalue_1e-2_peak_364107b	73	.	5.42557	7.37831	3.70007	541
chr15	56299042	56299842	DeepExc_pvalue_1e-2_peak_364111	47	.	3.49040	4.77340	1.74580	446
chr15	56306665	56306804	DeepExc_pvalue_1e-2_peak_364115	42	.	2.80575	4.27974	1.36324	68
chr15	56307706	56307835	DeepExc_pvalue_1e-2_peak_364117	42	.	2.80575	4.27974	1.36324	79
chr15	56344954	56345248	DeepExc_pvalue_1e-2_peak_364133	94	.	5.55401	9.45891	5.33373	212
chr15	56351255	56351560	DeepExc_pvalue_1e-2_peak_364136	42	.	2.80575	4.27974	1.36324	240
chr15	56390456	56390529	DeepExc_pvalue_1e-2_peak_364161	46	.	3.46831	4.69117	1.68467	36
chr15	56409554	56409640	DeepExc_pvalue_1e-2_peak_364173	42	.	2.80575	4.27974	1.36324	42
chr15	56449072	56449362	DeepExc_pvalue_1e-2_peak_364195	42	.	2.80575	4.27974	1.36324	232
chr15	56464091	56464338	DeepExc_pvalue_1e-2_peak_364209	56	.	3.67782	5.64059	2.39211	176
chr15	56522492	56522570	DeepExc_pvalue_1e-2_peak_364251	42	.	2.79590	4.21192	1.36324	38
chr15	56523199	56523469	DeepExc_pvalue_1e-2_peak_364252	39	.	2.75837	3.97911	1.33451	200
chr15	56535298	56536354	DeepExc_pvalue_1e-2_peak_364261	57	.	4.45509	5.70529	2.44553	720
chr15	56536654	56536902	DeepExc_pvalue_1e-2_peak_364262	87	.	5.97989	8.77021	4.78936	92
chr15	56541466	56541582	DeepExc_pvalue_1e-2_peak_364263	42	.	3.56761	4.20535	1.36324	52
chr15	56544703	56544891	DeepExc_pvalue_1e-2_peak_364266	67	.	4.47708	6.78418	3.23652	122
chr15	56579927	56580002	DeepExc_pvalue_1e-2_peak_364275	42	.	2.80575	4.27974	1.36324	36
chr15	56600203	56600500	DeepExc_pvalue_1e-2_peak_364283	55	.	3.65330	5.50407	2.29294	162
chr15	56614148	56614230	DeepExc_pvalue_1e-2_peak_364289	42	.	2.80575	4.27974	1.36324	40
chr15	56644227	56644421	DeepExc_pvalue_1e-2_peak_364300	42	.	2.79590	4.21192	1.36324	70
chr15	56657366	56657770	DeepExc_pvalue_1e-2_peak_364306	121	.	7.56430	12.12922	7.46117	245
chr15	56658453	56658526	DeepExc_pvalue_1e-2_peak_364307	41	.	3.30115	4.15062	1.36324	35
chr15	56663165	56663401	DeepExc_pvalue_1e-2_peak_364308	42	.	2.79590	4.21192	1.36324	57
chr15	56702841	56702927	DeepExc_pvalue_1e-2_peak_364328	49	.	3.53544	4.95138	1.88198	41
chr15	56703074	56703198	DeepExc_pvalue_1e-2_peak_364329	64	.	4.39097	6.41891	2.95176	70
chr15	56721235	56721432	DeepExc_pvalue_1e-2_peak_364339	77	.	4.65983	7.78896	4.01625	68
chr15	56722575	56722660	DeepExc_pvalue_1e-2_peak_364340	40	.	2.77701	4.09011	1.36324	41
chr15	56732540	56732731	DeepExc_pvalue_1e-2_peak_364346	42	.	2.80575	4.27974	1.36324	147
chr15	56749228	56749333	DeepExc_pvalue_1e-2_peak_364361	40	.	2.77701	4.09011	1.36324	51
chr15	56757258	56757514	DeepExc_pvalue_1e-2_peak_364364	121	.	7.78392	12.12817	7.46117	92
chr15	56783463	56783705	DeepExc_pvalue_1e-2_peak_364378	115	.	7.02556	11.52241	6.98408	126
chr15	56788689	56789121	DeepExc_pvalue_1e-2_peak_364379	96	.	6.10820	9.60739	5.45501	363
chr15	56804666	56805124	DeepExc_pvalue_1e-2_peak_364387	40	.	2.77701	4.09011	1.36324	72
chr15	56813327	56813670	DeepExc_pvalue_1e-2_peak_364389	44	.	3.40368	4.46677	1.51009	143
chr15	56825462	56825605	DeepExc_pvalue_1e-2_peak_364394	72	.	5.34616	7.22996	3.58019	48
chr15	56901554	56901693	DeepExc_pvalue_1e-2_peak_364418	42	.	2.80575	4.27974	1.36324	68
chr15	56917410	56917722	DeepExc_pvalue_1e-2_peak_364427	53	.	3.62911	5.37785	2.20066	66
chr15	56925209	56925445	DeepExc_pvalue_1e-2_peak_364431	42	.	2.80575	4.27974	1.36324	181
chr15	56930680	56930816	DeepExc_pvalue_1e-2_peak_364433	42	.	2.80575	4.27974	1.36324	67
chr15	56932433	56932562	DeepExc_pvalue_1e-2_peak_364434	42	.	2.79590	4.21192	1.36324	63
chr15	56938772	56938994	DeepExc_pvalue_1e-2_peak_364439	56	.	3.67782	5.64059	2.39211	67
chr15	56939517	56939602	DeepExc_pvalue_1e-2_peak_364440	39	.	2.75837	3.97911	1.33451	41
chr15	57024627	57024740	DeepExc_pvalue_1e-2_peak_364477	41	.	3.57377	4.11763	1.36324	55
chr15	57025011	57026052	DeepExc_pvalue_1e-2_peak_364478a	51	.	4.20597	5.19712	2.06877	493
chr15	57025011	57026052	DeepExc_pvalue_1e-2_peak_364478b	74	.	5.40768	7.41733	3.72546	732
chr15	57089815	57089932	DeepExc_pvalue_1e-2_peak_364507	60	.	3.74100	6.04300	2.65926	56
chr15	57100638	57100757	DeepExc_pvalue_1e-2_peak_364514	42	.	2.80575	4.27974	1.36324	58
chr15	57108298	57108421	DeepExc_pvalue_1e-2_peak_364516	45	.	3.42495	4.53818	1.56469	62
chr15	57127895	57128134	DeepExc_pvalue_1e-2_peak_364523	41	.	3.30115	4.15062	1.36324	44
chr15	57179148	57179889	DeepExc_pvalue_1e-2_peak_364557a	94	.	6.49266	9.44705	5.32706	68
chr15	57179148	57179889	DeepExc_pvalue_1e-2_peak_364557b	81	.	5.84340	8.17739	4.31970	259
chr15	57179148	57179889	DeepExc_pvalue_1e-2_peak_364557c	81	.	5.84340	8.17739	4.31970	348
chr15	57179148	57179889	DeepExc_pvalue_1e-2_peak_364557d	57	.	4.54486	5.77904	2.50085	662
chr15	57210283	57211018	DeepExc_pvalue_1e-2_peak_364570	87	.	6.08865	8.73470	4.75820	529
chr15	57256068	57256205	DeepExc_pvalue_1e-2_peak_364598	39	.	2.75837	3.97911	1.33451	67
chr15	57256697	57256812	DeepExc_pvalue_1e-2_peak_364600	39	.	2.75837	3.97911	1.33451	56
chr15	57257207	57257350	DeepExc_pvalue_1e-2_peak_364602	39	.	2.75837	3.97911	1.33451	70
chr15	57288446	57288526	DeepExc_pvalue_1e-2_peak_364622	42	.	2.80575	4.27974	1.36324	39
chr15	57299494	57299579	DeepExc_pvalue_1e-2_peak_364628	42	.	2.80575	4.27974	1.36324	41
chr15	57364977	57365107	DeepExc_pvalue_1e-2_peak_364662	40	.	2.77701	4.09011	1.36324	47
chr15	57372579	57372653	DeepExc_pvalue_1e-2_peak_364669	42	.	2.80575	4.27974	1.36324	36
chr15	57408255	57408352	DeepExc_pvalue_1e-2_peak_364690	40	.	2.77701	4.09011	1.36324	47
chr15	57416339	57416481	DeepExc_pvalue_1e-2_peak_364699	42	.	2.79590	4.21192	1.36324	70
chr15	57425753	57425843	DeepExc_pvalue_1e-2_peak_364708	60	.	4.28119	6.01457	2.65926	44
chr15	57430665	57430935	DeepExc_pvalue_1e-2_peak_364710	53	.	3.62911	5.37785	2.20066	45
chr15	57438592	57439152	DeepExc_pvalue_1e-2_peak_364712	66	.	4.44800	6.65517	3.13334	264
chr15	57450388	57450556	DeepExc_pvalue_1e-2_peak_364718	42	.	2.79590	4.21192	1.36324	42
chr15	57519524	57519758	DeepExc_pvalue_1e-2_peak_364777	70	.	4.53638	7.06887	3.45457	89
chr15	57524683	57524824	DeepExc_pvalue_1e-2_peak_364782	42	.	2.80575	4.27974	1.36324	69
chr15	57555007	57555131	DeepExc_pvalue_1e-2_peak_364794	42	.	2.80575	4.27974	1.36324	61
chr15	57590431	57590683	DeepExc_pvalue_1e-2_peak_364810	42	.	3.34141	4.26972	1.36324	201
chr15	57612425	57612516	DeepExc_pvalue_1e-2_peak_364823	42	.	2.80575	4.27974	1.36324	44
chr15	57616181	57616275	DeepExc_pvalue_1e-2_peak_364826	42	.	2.79590	4.21192	1.36324	46
chr15	57619738	57619854	DeepExc_pvalue_1e-2_peak_364828	39	.	2.75837	3.97911	1.33451	57
chr15	57624023	57624111	DeepExc_pvalue_1e-2_peak_364829	40	.	2.77701	4.09011	1.36324	43
chr15	57652130	57652215	DeepExc_pvalue_1e-2_peak_364843	42	.	2.80575	4.27974	1.36324	41
chr15	57668687	57668765	DeepExc_pvalue_1e-2_peak_364850	42	.	2.80575	4.27974	1.36324	38
chr15	57688905	57689350	DeepExc_pvalue_1e-2_peak_364861	42	.	2.80575	4.27974	1.36324	226
chr15	57785968	57786081	DeepExc_pvalue_1e-2_peak_364904	42	.	2.80575	4.27974	1.36324	55
chr15	57793131	57793271	DeepExc_pvalue_1e-2_peak_364908	42	.	2.79590	4.21192	1.36324	69
chr15	57793570	57793711	DeepExc_pvalue_1e-2_peak_364909	40	.	2.77701	4.09011	1.36324	69
chr15	57802806	57803202	DeepExc_pvalue_1e-2_peak_364916	42	.	2.80575	4.27974	1.36324	356
chr15	57829338	57829616	DeepExc_pvalue_1e-2_peak_364929a	102	.	6.64231	10.20049	5.92478	56
chr15	57829338	57829616	DeepExc_pvalue_1e-2_peak_364929b	85	.	5.77701	8.50271	4.57094	206
chr15	57834605	57834734	DeepExc_pvalue_1e-2_peak_364930	71	.	5.01211	7.16245	3.52908	63
chr15	57853429	57853538	DeepExc_pvalue_1e-2_peak_364940	60	.	3.74100	6.04300	2.65926	48
chr15	57867521	57867648	DeepExc_pvalue_1e-2_peak_364945	42	.	2.79590	4.21192	1.36324	62
chr15	57896131	57896239	DeepExc_pvalue_1e-2_peak_364968	74	.	5.10551	7.46124	3.75985	47
chr15	57896872	57897025	DeepExc_pvalue_1e-2_peak_364969	43	.	3.38266	4.39837	1.45571	114
chr15	57909312	57909404	DeepExc_pvalue_1e-2_peak_364979	39	.	2.75837	3.97911	1.33451	45
chr15	57921297	57921379	DeepExc_pvalue_1e-2_peak_364987	39	.	2.75837	3.97911	1.33451	40
chr15	57938345	57938512	DeepExc_pvalue_1e-2_peak_365007	40	.	2.77701	4.09011	1.36324	45
chr15	57959600	57960083	DeepExc_pvalue_1e-2_peak_365020	52	.	3.60523	5.26053	2.10914	96
chr15	57968689	57968770	DeepExc_pvalue_1e-2_peak_365023	42	.	2.80575	4.27974	1.36324	39
chr15	57969305	57969442	DeepExc_pvalue_1e-2_peak_365025	42	.	2.80575	4.27974	1.36324	67
chr15	57977688	57978133	DeepExc_pvalue_1e-2_peak_365029	42	.	2.80575	4.27974	1.36324	407
chr15	57998252	57998362	DeepExc_pvalue_1e-2_peak_365032	46	.	3.76364	4.61492	1.62435	63
chr15	57998595	57999283	DeepExc_pvalue_1e-2_peak_365033	71	.	5.24031	7.14717	3.52071	256
chr15	58020593	58020946	DeepExc_pvalue_1e-2_peak_365045	42	.	2.79590	4.21192	1.36324	129
chr15	58043551	58043689	DeepExc_pvalue_1e-2_peak_365060	42	.	2.80575	4.27974	1.36324	68
chr15	58053660	58053928	DeepExc_pvalue_1e-2_peak_365065	42	.	2.80575	4.27974	1.36324	200
chr15	58064898	58065175	DeepExc_pvalue_1e-2_peak_365070	42	.	2.79590	4.21192	1.36324	119
chr15	58109364	58109472	DeepExc_pvalue_1e-2_peak_365084	42	.	2.80575	4.27974	1.36324	53
chr15	58121538	58121612	DeepExc_pvalue_1e-2_peak_365089	42	.	2.80575	4.27974	1.36324	36
chr15	58132665	58133549	DeepExc_pvalue_1e-2_peak_365093	66	.	4.44800	6.65517	3.13334	580
chr15	58164808	58164895	DeepExc_pvalue_1e-2_peak_365105	42	.	2.80575	4.27974	1.36324	42
chr15	58175964	58176344	DeepExc_pvalue_1e-2_peak_365107	42	.	2.80575	4.27974	1.36324	45
chr15	58214704	58214819	DeepExc_pvalue_1e-2_peak_365127	42	.	2.80575	4.27974	1.36324	56
chr15	58235463	58235574	DeepExc_pvalue_1e-2_peak_365134	42	.	2.79590	4.21192	1.36324	54
chr15	58246674	58246884	DeepExc_pvalue_1e-2_peak_365144	42	.	2.80575	4.27974	1.36324	61
chr15	58305707	58305815	DeepExc_pvalue_1e-2_peak_365172	42	.	2.80575	4.27974	1.36324	53
chr15	58306321	58306486	DeepExc_pvalue_1e-2_peak_365173	42	.	2.80575	4.27974	1.36324	124
chr15	58363266	58363348	DeepExc_pvalue_1e-2_peak_365192	42	.	2.79590	4.21192	1.36324	40
chr15	58373742	58373820	DeepExc_pvalue_1e-2_peak_365195	42	.	2.80575	4.27974	1.36324	38
chr15	58407801	58408087	DeepExc_pvalue_1e-2_peak_365214	42	.	2.80575	4.27974	1.36324	221
chr15	58417078	58417207	DeepExc_pvalue_1e-2_peak_365217	42	.	2.80575	4.27974	1.36324	63
chr15	58426800	58426988	DeepExc_pvalue_1e-2_peak_365218	58	.	4.49169	5.82547	2.53254	47
chr15	58427250	58427527	DeepExc_pvalue_1e-2_peak_365219	55	.	4.37222	5.57009	2.34667	58
chr15	58430293	58430432	DeepExc_pvalue_1e-2_peak_365220	54	.	4.30354	5.42925	2.24150	61
chr15	58432120	58432207	DeepExc_pvalue_1e-2_peak_365222	47	.	3.80546	4.70840	1.69789	43
chr15	58449581	58449696	DeepExc_pvalue_1e-2_peak_365229	42	.	2.80575	4.27974	1.36324	56
chr15	58451325	58451434	DeepExc_pvalue_1e-2_peak_365230	42	.	2.80575	4.27974	1.36324	53
chr15	58458045	58458160	DeepExc_pvalue_1e-2_peak_365236	42	.	2.79590	4.21192	1.36324	56
chr15	58485210	58485335	DeepExc_pvalue_1e-2_peak_365254	60	.	3.74100	6.04300	2.65926	57
chr15	58493574	58494216	DeepExc_pvalue_1e-2_peak_365257	47	.	3.82673	4.75687	1.74169	237
chr15	58505337	58505428	DeepExc_pvalue_1e-2_peak_365259	48	.	3.86997	4.85757	1.81088	47
chr15	58506018	58506327	DeepExc_pvalue_1e-2_peak_365260a	89	.	6.19195	8.99500	4.96662	62
chr15	58506018	58506327	DeepExc_pvalue_1e-2_peak_365260b	61	.	4.64396	6.17345	2.76124	248
chr15	58562334	58562421	DeepExc_pvalue_1e-2_peak_365287	42	.	2.80575	4.27974	1.36324	42
chr15	58589743	58589962	DeepExc_pvalue_1e-2_peak_365300	53	.	3.62911	5.37785	2.20066	53
chr15	58602272	58602408	DeepExc_pvalue_1e-2_peak_365308	46	.	3.44649	4.61288	1.62435	69
chr15	58623967	58624787	DeepExc_pvalue_1e-2_peak_365318a	76	.	5.56328	7.64239	3.90168	65
chr15	58623967	58624787	DeepExc_pvalue_1e-2_peak_365318b	75	.	5.53518	7.58777	3.85592	623
chr15	58632193	58632698	DeepExc_pvalue_1e-2_peak_365319	50	.	3.55840	5.04815	1.95312	410
chr15	58673653	58674214	DeepExc_pvalue_1e-2_peak_365340	59	.	3.72787	5.95225	2.62041	503
chr15	58685622	58686064	DeepExc_pvalue_1e-2_peak_365345	42	.	3.34141	4.26972	1.36324	200
chr15	58702282	58702619	DeepExc_pvalue_1e-2_peak_365353	42	.	2.80575	4.27974	1.36324	174
chr15	58708467	58708557	DeepExc_pvalue_1e-2_peak_365355	42	.	2.80575	4.27974	1.36324	44
chr15	58714210	58714344	DeepExc_pvalue_1e-2_peak_365358	42	.	2.80575	4.27974	1.36324	66
chr15	58733630	58733774	DeepExc_pvalue_1e-2_peak_365368	39	.	2.75837	3.97911	1.33451	71
chr15	58743969	58744582	DeepExc_pvalue_1e-2_peak_365376	64	.	4.39097	6.41891	2.95176	52
chr15	58750085	58750521	DeepExc_pvalue_1e-2_peak_365378	84	.	5.37249	8.49611	4.56860	176
chr15	58758258	58758361	DeepExc_pvalue_1e-2_peak_365381	42	.	2.80575	4.27974	1.36324	50
chr15	58769354	58769576	DeepExc_pvalue_1e-2_peak_365387	45	.	3.42495	4.53818	1.56469	44
chr15	58769710	58769946	DeepExc_pvalue_1e-2_peak_365388	43	.	3.36191	4.33276	1.40348	173
chr15	58782959	58783032	DeepExc_pvalue_1e-2_peak_365392	41	.	3.30115	4.15062	1.36324	60
chr15	58787659	58787750	DeepExc_pvalue_1e-2_peak_365393	73	.	5.07400	7.35758	3.68258	45
chr15	58791246	58791319	DeepExc_pvalue_1e-2_peak_365394	42	.	3.32116	4.20906	1.36324	39
chr15	58813585	58814100	DeepExc_pvalue_1e-2_peak_365405	58	.	4.51637	5.88004	2.57561	237
chr15	58815337	58815463	DeepExc_pvalue_1e-2_peak_365407	45	.	3.74308	4.56981	1.59305	53
chr15	58823398	58823479	DeepExc_pvalue_1e-2_peak_365410	42	.	2.80575	4.27974	1.36324	39
chr15	58834462	58834805	DeepExc_pvalue_1e-2_peak_365417	53	.	3.62911	5.37785	2.20066	271
chr15	58844092	58844399	DeepExc_pvalue_1e-2_peak_365422	52	.	4.19375	5.21198	2.08202	107
chr15	58846872	58847347	DeepExc_pvalue_1e-2_peak_365424	42	.	3.60516	4.28055	1.36324	48
chr15	58863739	58864087	DeepExc_pvalue_1e-2_peak_365429	40	.	2.77701	4.09011	1.36324	144
chr15	58877139	58877247	DeepExc_pvalue_1e-2_peak_365443	62	.	4.33539	6.20685	2.78333	56
chr15	58910361	58910449	DeepExc_pvalue_1e-2_peak_365466	40	.	2.77701	4.09011	1.36324	43
chr15	58923720	58923793	DeepExc_pvalue_1e-2_peak_365475	43	.	3.38266	4.39837	1.45571	31
chr15	58923960	58924037	DeepExc_pvalue_1e-2_peak_365476	43	.	3.38266	4.39837	1.45571	38
chr15	58929369	58929451	DeepExc_pvalue_1e-2_peak_365477	47	.	3.49040	4.77340	1.74580	44
chr15	59013160	59013273	DeepExc_pvalue_1e-2_peak_365554	47	.	3.49040	4.77340	1.74580	48
chr15	59041340	59042403	DeepExc_pvalue_1e-2_peak_365576a	103	.	6.79309	10.37281	6.06454	755
chr15	59041340	59042403	DeepExc_pvalue_1e-2_peak_365576b	103	.	6.79309	10.37281	6.06454	931
chr15	59063067	59063674	DeepExc_pvalue_1e-2_peak_365581a	113	.	7.37191	11.35771	6.84413	343
chr15	59063067	59063674	DeepExc_pvalue_1e-2_peak_365581b	113	.	7.37191	11.35771	6.84413	463
chr15	59071626	59071849	DeepExc_pvalue_1e-2_peak_365584	42	.	2.80575	4.27974	1.36324	177
chr15	59077712	59077825	DeepExc_pvalue_1e-2_peak_365589	79	.	4.67625	7.90267	4.09747	45
chr15	59091046	59091131	DeepExc_pvalue_1e-2_peak_365594	59	.	3.72787	5.95225	2.62041	41
chr15	59098564	59098694	DeepExc_pvalue_1e-2_peak_365598	42	.	2.79590	4.21192	1.36324	64
chr15	59131919	59132177	DeepExc_pvalue_1e-2_peak_365626	42	.	2.80575	4.27974	1.36324	53
chr15	59156949	59157061	DeepExc_pvalue_1e-2_peak_365636	56	.	4.15144	5.60057	2.36998	44
chr15	59173293	59173379	DeepExc_pvalue_1e-2_peak_365646	42	.	2.79590	4.21192	1.36324	42
chr15	59225249	59226196	DeepExc_pvalue_1e-2_peak_365675a	90	.	6.32289	9.08417	5.03020	638
chr15	59225249	59226196	DeepExc_pvalue_1e-2_peak_365675b	104	.	7.02543	10.45915	6.13359	856
chr15	59251188	59251297	DeepExc_pvalue_1e-2_peak_365682	42	.	2.80575	4.27974	1.36324	53
chr15	59271739	59272400	DeepExc_pvalue_1e-2_peak_365691	97	.	6.14736	9.76055	5.57069	63
chr15	59279761	59280149	DeepExc_pvalue_1e-2_peak_365693a	76	.	5.44874	7.62969	3.89125	52
chr15	59279761	59280149	DeepExc_pvalue_1e-2_peak_365693b	90	.	6.22713	9.08015	5.02839	205
chr15	59296526	59296661	DeepExc_pvalue_1e-2_peak_365700	42	.	2.80575	4.27974	1.36324	66
chr15	59318384	59318498	DeepExc_pvalue_1e-2_peak_365714	42	.	2.80575	4.27974	1.36324	56
chr15	59355172	59355247	DeepExc_pvalue_1e-2_peak_365741	42	.	2.80575	4.27974	1.36324	36
chr15	59371050	59371125	DeepExc_pvalue_1e-2_peak_365753	39	.	2.75837	3.97911	1.33451	36
chr15	59380839	59380952	DeepExc_pvalue_1e-2_peak_365760	42	.	2.80575	4.27974	1.36324	55
chr15	59396949	59397565	DeepExc_pvalue_1e-2_peak_365767	136	.	8.35352	13.69066	8.70562	374
chr15	59415272	59415347	DeepExc_pvalue_1e-2_peak_365774	42	.	2.80575	4.27974	1.36324	36
chr15	59442147	59442225	DeepExc_pvalue_1e-2_peak_365787	53	.	4.07731	5.38744	2.20309	42
chr15	59442383	59442691	DeepExc_pvalue_1e-2_peak_365788	82	.	5.67445	8.21174	4.33940	262
chr15	59453583	59453681	DeepExc_pvalue_1e-2_peak_365792	92	.	5.51673	9.23489	5.15437	44
chr15	59466715	59466910	DeepExc_pvalue_1e-2_peak_365800	59	.	4.54133	5.93590	2.61884	50
chr15	59495300	59495746	DeepExc_pvalue_1e-2_peak_365814	57	.	3.70268	5.78921	2.50085	190
chr15	59524769	59524998	DeepExc_pvalue_1e-2_peak_365828	65	.	4.41930	6.53368	3.03870	64
chr15	59539771	59539896	DeepExc_pvalue_1e-2_peak_365833	42	.	2.80575	4.27974	1.36324	61
chr15	59599679	59599764	DeepExc_pvalue_1e-2_peak_365862	42	.	2.79590	4.21192	1.36324	41
chr15	59606146	59606354	DeepExc_pvalue_1e-2_peak_365868	40	.	2.77701	4.09011	1.36324	162
chr15	59627222	59627934	DeepExc_pvalue_1e-2_peak_365879	64	.	4.39097	6.41891	2.95176	341
chr15	59642429	59642545	DeepExc_pvalue_1e-2_peak_365884	60	.	3.74100	6.04300	2.65926	53
chr15	59664739	59665385	DeepExc_pvalue_1e-2_peak_365896a	107	.	7.08606	10.78148	6.38446	175
chr15	59664739	59665385	DeepExc_pvalue_1e-2_peak_365896b	124	.	7.91891	12.46716	7.73286	417
chr15	59708516	59709389	DeepExc_pvalue_1e-2_peak_365906	67	.	4.47708	6.78418	3.23652	226
chr15	59717986	59718090	DeepExc_pvalue_1e-2_peak_365908	42	.	2.80575	4.27974	1.36324	51
chr15	59728970	59729044	DeepExc_pvalue_1e-2_peak_365915	45	.	3.84098	4.56661	1.59218	35
chr15	59729720	59729834	DeepExc_pvalue_1e-2_peak_365916	55	.	4.41919	5.55854	2.33724	45
chr15	59730133	59730581	DeepExc_pvalue_1e-2_peak_365917	77	.	5.62993	7.79885	4.01994	262
chr15	59736374	59736447	DeepExc_pvalue_1e-2_peak_365918	41	.	3.30115	4.15062	1.36324	54
chr15	59746289	59746431	DeepExc_pvalue_1e-2_peak_365921	42	.	2.79590	4.21192	1.36324	57
chr15	59761000	59761308	DeepExc_pvalue_1e-2_peak_365937	39	.	2.75837	3.97911	1.33451	249
chr15	59787151	59787257	DeepExc_pvalue_1e-2_peak_365952	51	.	3.58166	5.15094	2.02925	49
chr15	59821146	59821431	DeepExc_pvalue_1e-2_peak_365969	141	.	8.50919	14.19355	9.11022	160
chr15	59925919	59926062	DeepExc_pvalue_1e-2_peak_366007	42	.	2.80575	4.27974	1.36324	70
chr15	59934558	59934846	DeepExc_pvalue_1e-2_peak_366014	39	.	2.75837	3.97911	1.33451	225
chr15	59949398	59949987	DeepExc_pvalue_1e-2_peak_366023a	62	.	4.67035	6.23671	2.80804	338
chr15	59949398	59949987	DeepExc_pvalue_1e-2_peak_366023b	122	.	7.82840	12.23810	7.54978	441
chr15	59958665	59958842	DeepExc_pvalue_1e-2_peak_366025	40	.	2.77701	4.09011	1.36324	136
chr15	59959379	59959500	DeepExc_pvalue_1e-2_peak_366026	42	.	2.79590	4.21192	1.36324	59
chr15	59981245	59981401	DeepExc_pvalue_1e-2_peak_366035	58	.	4.22833	5.83877	2.53880	60
chr15	60025551	60025633	DeepExc_pvalue_1e-2_peak_366047	42	.	2.80575	4.27974	1.36324	40
chr15	60027199	60027337	DeepExc_pvalue_1e-2_peak_366048	42	.	2.80575	4.27974	1.36324	43
chr15	60044210	60044285	DeepExc_pvalue_1e-2_peak_366053	42	.	2.80575	4.27974	1.36324	36
chr15	60171759	60172355	DeepExc_pvalue_1e-2_peak_366081	70	.	4.53638	7.06887	3.45457	528
chr15	60300982	60301120	DeepExc_pvalue_1e-2_peak_366137	40	.	2.77701	4.09011	1.36324	68
chr15	60340118	60340203	DeepExc_pvalue_1e-2_peak_366157	42	.	2.80575	4.27974	1.36324	41
chr15	60366485	60366602	DeepExc_pvalue_1e-2_peak_366170	60	.	3.74100	6.04300	2.65926	53
chr15	60399165	60399257	DeepExc_pvalue_1e-2_peak_366180	42	.	2.80575	4.27974	1.36324	45
chr15	60447804	60447883	DeepExc_pvalue_1e-2_peak_366201	42	.	2.80575	4.27974	1.36324	38
chr15	60471373	60471510	DeepExc_pvalue_1e-2_peak_366210	42	.	2.80575	4.27974	1.36324	67
chr15	60642390	60642564	DeepExc_pvalue_1e-2_peak_366255	45	.	3.42495	4.53818	1.56469	134
chr15	60642740	60642854	DeepExc_pvalue_1e-2_peak_366256	44	.	3.40368	4.46677	1.51009	70
chr15	60643732	60643980	DeepExc_pvalue_1e-2_peak_366257	43	.	3.38266	4.39837	1.45571	69
chr15	60651603	60652139	DeepExc_pvalue_1e-2_peak_366258	52	.	3.60523	5.26053	2.10914	470
chr15	60663699	60663824	DeepExc_pvalue_1e-2_peak_366264	42	.	2.80575	4.27974	1.36324	61
chr15	60703999	60704239	DeepExc_pvalue_1e-2_peak_366287	42	.	2.79590	4.21192	1.36324	200
chr15	60706411	60706587	DeepExc_pvalue_1e-2_peak_366291	42	.	2.79590	4.21192	1.36324	41
chr15	60715751	60716133	DeepExc_pvalue_1e-2_peak_366295	42	.	2.79590	4.21192	1.36324	167
chr15	60756407	60756528	DeepExc_pvalue_1e-2_peak_366315	42	.	2.80575	4.27974	1.36324	59
chr15	60770934	60771022	DeepExc_pvalue_1e-2_peak_366321	65	.	4.77897	6.50788	3.02509	46
chr15	60771182	60771687	DeepExc_pvalue_1e-2_peak_366322	64	.	4.75135	6.43718	2.96307	134
chr15	60800097	60800425	DeepExc_pvalue_1e-2_peak_366338	46	.	3.46831	4.69117	1.68467	292
chr15	60804028	60804101	DeepExc_pvalue_1e-2_peak_366339	46	.	3.44649	4.61288	1.62435	39
chr15	60834401	60834516	DeepExc_pvalue_1e-2_peak_366349	71	.	5.01211	7.16245	3.52908	59
chr15	60840409	60840716	DeepExc_pvalue_1e-2_peak_366350	40	.	2.77701	4.09011	1.36324	252
chr15	60884621	60885011	DeepExc_pvalue_1e-2_peak_366368	63	.	4.72404	6.36848	2.91350	182
chr15	60892445	60892711	DeepExc_pvalue_1e-2_peak_366372	60	.	3.74100	6.04300	2.65926	43
chr15	60898025	60898472	DeepExc_pvalue_1e-2_peak_366374	67	.	4.47708	6.78418	3.23652	393
chr15	60936596	60936671	DeepExc_pvalue_1e-2_peak_366397	42	.	2.80575	4.27974	1.36324	36
chr15	60952886	60953138	DeepExc_pvalue_1e-2_peak_366402	78	.	5.20246	7.80107	4.01994	43
chr15	60974223	60974449	DeepExc_pvalue_1e-2_peak_366415	42	.	2.80575	4.27974	1.36324	68
chr15	60986916	60987050	DeepExc_pvalue_1e-2_peak_366422	42	.	2.80575	4.27974	1.36324	66
chr15	61005300	61005952	DeepExc_pvalue_1e-2_peak_366430	64	.	4.39097	6.41891	2.95176	606
chr15	61014065	61014185	DeepExc_pvalue_1e-2_peak_366435	42	.	2.80575	4.27974	1.36324	59
chr15	61093307	61093398	DeepExc_pvalue_1e-2_peak_366472	42	.	2.80575	4.27974	1.36324	44
chr15	61133105	61133237	DeepExc_pvalue_1e-2_peak_366489	43	.	3.38266	4.39837	1.45571	21
chr15	61143327	61143410	DeepExc_pvalue_1e-2_peak_366496	42	.	2.79590	4.21192	1.36324	40
chr15	61176320	61176433	DeepExc_pvalue_1e-2_peak_366513	42	.	2.80575	4.27974	1.36324	55
chr15	61186377	61186609	DeepExc_pvalue_1e-2_peak_366520	42	.	2.80575	4.27974	1.36324	60
chr15	61192805	61192958	DeepExc_pvalue_1e-2_peak_366522	42	.	2.80575	4.27974	1.36324	109
chr15	61194601	61194708	DeepExc_pvalue_1e-2_peak_366523	42	.	2.80575	4.27974	1.36324	52
chr15	61208976	61209148	DeepExc_pvalue_1e-2_peak_366528	73	.	5.07400	7.35758	3.68258	129
chr15	61209331	61209431	DeepExc_pvalue_1e-2_peak_366529	58	.	4.22833	5.83877	2.53880	55
chr15	61209726	61209827	DeepExc_pvalue_1e-2_peak_366530	58	.	4.22833	5.83877	2.53880	50
chr15	61241389	61242109	DeepExc_pvalue_1e-2_peak_366537	46	.	3.46831	4.69117	1.68467	571
chr15	61313998	61314125	DeepExc_pvalue_1e-2_peak_366574	39	.	2.75837	3.97911	1.33451	62
chr15	61343646	61344360	DeepExc_pvalue_1e-2_peak_366585	117	.	7.42758	11.71094	7.13304	277
chr15	61376593	61376958	DeepExc_pvalue_1e-2_peak_366594	93	.	6.03136	9.32317	5.22595	238
chr15	61399152	61399272	DeepExc_pvalue_1e-2_peak_366605	73	.	4.59728	7.39833	3.71162	63
chr15	61431850	61431963	DeepExc_pvalue_1e-2_peak_366633	40	.	2.77701	4.09011	1.36324	55
chr15	61433277	61433493	DeepExc_pvalue_1e-2_peak_366637	40	.	2.77701	4.09011	1.36324	149
chr15	61464674	61464865	DeepExc_pvalue_1e-2_peak_366652	42	.	2.80575	4.27974	1.36324	50
chr15	61473829	61473922	DeepExc_pvalue_1e-2_peak_366659	42	.	2.80575	4.27974	1.36324	45
chr15	61490180	61490371	DeepExc_pvalue_1e-2_peak_366668	77	.	5.47988	7.70589	3.94883	58
chr15	61499518	61499618	DeepExc_pvalue_1e-2_peak_366673	50	.	3.55840	5.04815	1.95312	44
chr15	61519530	61519663	DeepExc_pvalue_1e-2_peak_366683	42	.	3.56761	4.20535	1.36324	65
chr15	61519812	61520518	DeepExc_pvalue_1e-2_peak_366684	42	.	3.56761	4.20535	1.36324	475
chr15	61521461	61521764	DeepExc_pvalue_1e-2_peak_366685	65	.	4.96877	6.57675	3.07704	206
chr15	61596360	61596589	DeepExc_pvalue_1e-2_peak_366717	42	.	2.79590	4.21192	1.36324	124
chr15	61596721	61596947	DeepExc_pvalue_1e-2_peak_366718	42	.	2.79590	4.21192	1.36324	174
chr15	61719194	61719359	DeepExc_pvalue_1e-2_peak_366758	60	.	3.74100	6.04300	2.65926	58
chr15	61740252	61740870	DeepExc_pvalue_1e-2_peak_366763	64	.	4.39097	6.41891	2.95176	124
chr15	61789967	61790095	DeepExc_pvalue_1e-2_peak_366773	42	.	2.80575	4.27974	1.36324	63
chr15	61791041	61791326	DeepExc_pvalue_1e-2_peak_366774	42	.	2.80575	4.27974	1.36324	240
chr15	61807195	61807373	DeepExc_pvalue_1e-2_peak_366780	60	.	3.74100	6.04300	2.65926	114
chr15	61814440	61814776	DeepExc_pvalue_1e-2_peak_366783	56	.	3.67782	5.64059	2.39211	288
chr15	61819850	61819959	DeepExc_pvalue_1e-2_peak_366787	40	.	2.77701	4.09011	1.36324	53
chr15	61825550	61825701	DeepExc_pvalue_1e-2_peak_366792	42	.	2.80575	4.27974	1.36324	79
chr15	61847734	61847811	DeepExc_pvalue_1e-2_peak_366802	42	.	2.80575	4.27974	1.36324	37
chr15	61932229	61932497	DeepExc_pvalue_1e-2_peak_366830	42	.	2.80575	4.27974	1.36324	204
chr15	61950499	61950591	DeepExc_pvalue_1e-2_peak_366839	42	.	2.80575	4.27974	1.36324	45
chr15	62016333	62016724	DeepExc_pvalue_1e-2_peak_366870	84	.	5.37249	8.49611	4.56860	287
chr15	62021656	62021794	DeepExc_pvalue_1e-2_peak_366874	42	.	2.80575	4.27974	1.36324	68
chr15	62030366	62030579	DeepExc_pvalue_1e-2_peak_366876	42	.	2.80575	4.27974	1.36324	39
chr15	62116680	62116754	DeepExc_pvalue_1e-2_peak_366895	42	.	2.80575	4.27974	1.36324	36
chr15	62144388	62144501	DeepExc_pvalue_1e-2_peak_366907	42	.	2.80575	4.27974	1.36324	55
chr15	62156019	62156099	DeepExc_pvalue_1e-2_peak_366912	42	.	2.80575	4.27974	1.36324	39
chr15	62230018	62230118	DeepExc_pvalue_1e-2_peak_366931	42	.	2.80575	4.27974	1.36324	49
chr15	62248507	62248637	DeepExc_pvalue_1e-2_peak_366939	42	.	2.80575	4.27974	1.36324	64
chr15	62352032	62352943	DeepExc_pvalue_1e-2_peak_366972	58	.	4.51637	5.88004	2.57561	440
chr15	62359127	62359294	DeepExc_pvalue_1e-2_peak_366973	51	.	4.00577	5.19473	2.06692	68
chr15	62359467	62359550	DeepExc_pvalue_1e-2_peak_366974	39	.	3.22347	3.93622	1.31720	41
chr15	62359817	62359920	DeepExc_pvalue_1e-2_peak_366975	39	.	3.22347	3.93622	1.31720	71
chr15	62393511	62393596	DeepExc_pvalue_1e-2_peak_366986	42	.	2.80575	4.27974	1.36324	41
chr15	62399597	62399677	DeepExc_pvalue_1e-2_peak_366988	42	.	2.80575	4.27974	1.36324	39
chr15	62445564	62445779	DeepExc_pvalue_1e-2_peak_367004	79	.	4.67625	7.90267	4.09747	69
chr15	62456944	62457171	DeepExc_pvalue_1e-2_peak_367009	42	.	2.80575	4.27974	1.36324	55
chr15	62466051	62466300	DeepExc_pvalue_1e-2_peak_367011	42	.	2.80575	4.27974	1.36324	60
chr15	62488005	62488090	DeepExc_pvalue_1e-2_peak_367019	42	.	2.80575	4.27974	1.36324	41
chr15	62569978	62570298	DeepExc_pvalue_1e-2_peak_367041	42	.	2.80575	4.27974	1.36324	260
chr15	62621883	62621967	DeepExc_pvalue_1e-2_peak_367056	42	.	2.80575	4.27974	1.36324	41
chr15	62654228	62654366	DeepExc_pvalue_1e-2_peak_367066	42	.	2.80575	4.27974	1.36324	68
chr15	62682491	62683083	DeepExc_pvalue_1e-2_peak_367074	60	.	4.59207	6.05171	2.66400	188
chr15	62683940	62684227	DeepExc_pvalue_1e-2_peak_367075	47	.	3.80546	4.70840	1.69789	217
chr15	62716601	62716684	DeepExc_pvalue_1e-2_peak_367091	42	.	2.80575	4.27974	1.36324	40
chr15	62725886	62725971	DeepExc_pvalue_1e-2_peak_367102	42	.	2.80575	4.27974	1.36324	41
chr15	62732685	62732839	DeepExc_pvalue_1e-2_peak_367104	39	.	2.75837	3.97911	1.33451	115
chr15	62748432	62748798	DeepExc_pvalue_1e-2_peak_367115	44	.	3.40368	4.46677	1.51009	183
chr15	62761762	62762323	DeepExc_pvalue_1e-2_peak_367124	52	.	3.60523	5.26053	2.10914	494
chr15	62788365	62788713	DeepExc_pvalue_1e-2_peak_367138	42	.	2.80575	4.27974	1.36324	125
chr15	62798600	62798735	DeepExc_pvalue_1e-2_peak_367146	42	.	2.80575	4.27974	1.36324	66
chr15	62814694	62814784	DeepExc_pvalue_1e-2_peak_367156	42	.	2.80575	4.27974	1.36324	44
chr15	62838075	62838724	DeepExc_pvalue_1e-2_peak_367173	51	.	3.58166	5.15094	2.02925	160
chr15	62851281	62851635	DeepExc_pvalue_1e-2_peak_367185	65	.	4.41930	6.53368	3.03870	63
chr15	62866332	62866510	DeepExc_pvalue_1e-2_peak_367195	60	.	4.28119	6.01457	2.65926	61
chr15	62871380	62871679	DeepExc_pvalue_1e-2_peak_367198	39	.	2.75837	3.97911	1.33451	71
chr15	62890350	62890923	DeepExc_pvalue_1e-2_peak_367210	48	.	3.51278	4.85998	1.81088	320
chr15	62901364	62901499	DeepExc_pvalue_1e-2_peak_367218	40	.	2.77701	4.09011	1.36324	66
chr15	62911136	62911455	DeepExc_pvalue_1e-2_peak_367227	40	.	2.77701	4.09011	1.36324	265
chr15	62917836	62917979	DeepExc_pvalue_1e-2_peak_367229	62	.	4.33539	6.20685	2.78333	48
chr15	62950803	62950921	DeepExc_pvalue_1e-2_peak_367239	98	.	5.61150	9.84124	5.63871	54
chr15	62961388	62961511	DeepExc_pvalue_1e-2_peak_367242	42	.	2.80575	4.27974	1.36324	60
chr15	62975931	62976230	DeepExc_pvalue_1e-2_peak_367247	53	.	3.62911	5.37785	2.20066	104
chr15	62976394	62976488	DeepExc_pvalue_1e-2_peak_367248	70	.	4.53638	7.06887	3.45457	44
chr15	62999481	62999605	DeepExc_pvalue_1e-2_peak_367259	42	.	2.80575	4.27974	1.36324	61
chr15	63019334	63019434	DeepExc_pvalue_1e-2_peak_367277	60	.	3.74100	6.04300	2.65926	48
chr15	63032446	63032970	DeepExc_pvalue_1e-2_peak_367282	74	.	5.38752	7.48318	3.77636	123
chr15	63034796	63034876	DeepExc_pvalue_1e-2_peak_367283	48	.	3.86997	4.85757	1.81088	41
chr15	63050443	63050720	DeepExc_pvalue_1e-2_peak_367290	53	.	3.62911	5.37785	2.20066	160
chr15	63062393	63062743	DeepExc_pvalue_1e-2_peak_367296	98	.	6.52369	9.85529	5.64818	228
chr15	63111837	63111976	DeepExc_pvalue_1e-2_peak_367315	42	.	2.80575	4.27974	1.36324	68
chr15	63139985	63140073	DeepExc_pvalue_1e-2_peak_367340	42	.	2.80575	4.27974	1.36324	43
chr15	63148471	63148568	DeepExc_pvalue_1e-2_peak_367344	42	.	2.80575	4.27974	1.36324	47
chr15	63172560	63172693	DeepExc_pvalue_1e-2_peak_367355	42	.	2.80575	4.27974	1.36324	65
chr15	63189171	63189459	DeepExc_pvalue_1e-2_peak_367360	42	.	2.79590	4.21192	1.36324	65
chr15	63189924	63190052	DeepExc_pvalue_1e-2_peak_367361	42	.	2.79590	4.21192	1.36324	63
chr15	63197290	63197414	DeepExc_pvalue_1e-2_peak_367365	42	.	2.80575	4.27974	1.36324	61
chr15	63205065	63205235	DeepExc_pvalue_1e-2_peak_367367	42	.	2.80575	4.27974	1.36324	126
chr15	63220449	63220621	DeepExc_pvalue_1e-2_peak_367373	39	.	2.75837	3.97911	1.33451	62
chr15	63225415	63225988	DeepExc_pvalue_1e-2_peak_367377	51	.	3.58166	5.15094	2.02925	353
chr15	63232937	63233196	DeepExc_pvalue_1e-2_peak_367384	51	.	3.58166	5.15094	2.02925	72
chr15	63277925	63278399	DeepExc_pvalue_1e-2_peak_367401	40	.	2.77701	4.09011	1.36324	345
chr15	63288643	63288780	DeepExc_pvalue_1e-2_peak_367405	42	.	2.80575	4.27974	1.36324	67
chr15	63290102	63290179	DeepExc_pvalue_1e-2_peak_367406	42	.	2.80575	4.27974	1.36324	37
chr15	63305909	63305992	DeepExc_pvalue_1e-2_peak_367410	42	.	2.80575	4.27974	1.36324	40
chr15	63311074	63311296	DeepExc_pvalue_1e-2_peak_367412	42	.	2.80575	4.27974	1.36324	149
chr15	63334374	63334476	DeepExc_pvalue_1e-2_peak_367419	46	.	3.44649	4.61288	1.62435	40
chr15	63334766	63334992	DeepExc_pvalue_1e-2_peak_367420	46	.	3.44649	4.61288	1.62435	97
chr15	63335189	63335262	DeepExc_pvalue_1e-2_peak_367421	44	.	3.40368	4.46677	1.51009	45
chr15	63340295	63341126	DeepExc_pvalue_1e-2_peak_367422	66	.	4.83520	6.65579	3.13334	346
chr15	63348989	63349593	DeepExc_pvalue_1e-2_peak_367427	50	.	3.55840	5.04815	1.95312	278
chr15	63359036	63359166	DeepExc_pvalue_1e-2_peak_367433	39	.	2.75837	3.97911	1.33451	64
chr15	63367686	63367793	DeepExc_pvalue_1e-2_peak_367440	42	.	2.80575	4.27974	1.36324	52
chr15	63413944	63414117	DeepExc_pvalue_1e-2_peak_367457	138	.	8.40477	13.85168	8.83688	95
chr15	63438757	63438848	DeepExc_pvalue_1e-2_peak_367471	42	.	2.80575	4.27974	1.36324	44
chr15	63449533	63450030	DeepExc_pvalue_1e-2_peak_367478	136	.	8.35352	13.69066	8.70562	252
chr15	63458221	63458305	DeepExc_pvalue_1e-2_peak_367480	42	.	2.80575	4.27974	1.36324	41
chr15	63465192	63465366	DeepExc_pvalue_1e-2_peak_367484	42	.	2.80575	4.27974	1.36324	39
chr15	63481078	63481312	DeepExc_pvalue_1e-2_peak_367488	50	.	3.93670	5.01899	1.93878	169
chr15	63481575	63481826	DeepExc_pvalue_1e-2_peak_367489	92	.	6.29872	9.25743	5.17316	89
chr15	63569001	63569510	DeepExc_pvalue_1e-2_peak_367516	67	.	4.86381	6.73327	3.19980	369
chr15	63581151	63581283	DeepExc_pvalue_1e-2_peak_367523	39	.	2.75837	3.97911	1.33451	65
chr15	63615905	63616507	DeepExc_pvalue_1e-2_peak_367536	40	.	2.77701	4.09011	1.36324	409
chr15	63640397	63640666	DeepExc_pvalue_1e-2_peak_367549	42	.	2.80575	4.27974	1.36324	220
chr15	63664641	63664892	DeepExc_pvalue_1e-2_peak_367557	40	.	2.77701	4.09011	1.36324	198
chr15	63673542	63673958	DeepExc_pvalue_1e-2_peak_367564	42	.	2.80575	4.27974	1.36324	136
chr15	63695217	63695359	DeepExc_pvalue_1e-2_peak_367570	42	.	2.80575	4.27974	1.36324	55
chr15	63892978	63893353	DeepExc_pvalue_1e-2_peak_367618	53	.	4.28113	5.38413	2.20309	301
chr15	63915254	63915560	DeepExc_pvalue_1e-2_peak_367624	40	.	2.77701	4.09011	1.36324	189
chr15	63947365	63947635	DeepExc_pvalue_1e-2_peak_367641	42	.	2.80575	4.27974	1.36324	204
chr15	63978335	63978430	DeepExc_pvalue_1e-2_peak_367669	42	.	2.80575	4.27974	1.36324	46
chr15	63979655	63979775	DeepExc_pvalue_1e-2_peak_367670	40	.	2.77701	4.09011	1.36324	59
chr15	63984030	63984114	DeepExc_pvalue_1e-2_peak_367672	42	.	2.80575	4.27974	1.36324	41
chr15	64000476	64000564	DeepExc_pvalue_1e-2_peak_367684	42	.	2.80575	4.27974	1.36324	43
chr15	64070241	64070756	DeepExc_pvalue_1e-2_peak_367720	42	.	2.80575	4.27974	1.36324	260
chr15	64084658	64084755	DeepExc_pvalue_1e-2_peak_367727	42	.	2.79590	4.21192	1.36324	47
chr15	64084954	64085043	DeepExc_pvalue_1e-2_peak_367728	42	.	2.79590	4.21192	1.36324	43
chr15	64110072	64110609	DeepExc_pvalue_1e-2_peak_367739	42	.	2.80575	4.27974	1.36324	239
chr15	64126182	64126397	DeepExc_pvalue_1e-2_peak_367745	62	.	4.33539	6.20685	2.78333	93
chr15	64152310	64152649	DeepExc_pvalue_1e-2_peak_367754	42	.	2.79590	4.21192	1.36324	123
chr15	64162273	64162381	DeepExc_pvalue_1e-2_peak_367759	40	.	3.28138	4.09424	1.36324	51
chr15	64162521	64162666	DeepExc_pvalue_1e-2_peak_367760	40	.	3.28138	4.09424	1.36324	72
chr15	64163038	64163111	DeepExc_pvalue_1e-2_peak_367761	42	.	3.32116	4.20906	1.36324	31
chr15	64165466	64165571	DeepExc_pvalue_1e-2_peak_367762	42	.	3.34141	4.26972	1.36324	56
chr15	64165735	64165808	DeepExc_pvalue_1e-2_peak_367763	43	.	3.36191	4.33276	1.40348	50
chr15	64208447	64209339	DeepExc_pvalue_1e-2_peak_367787	49	.	3.53544	4.95138	1.88198	475
chr15	64232105	64232335	DeepExc_pvalue_1e-2_peak_367799	67	.	4.47708	6.78418	3.23652	67
chr15	64293508	64293618	DeepExc_pvalue_1e-2_peak_367829	42	.	2.80575	4.27974	1.36324	54
chr15	64303801	64303962	DeepExc_pvalue_1e-2_peak_367833	42	.	2.80575	4.27974	1.36324	110
chr15	64327898	64327990	DeepExc_pvalue_1e-2_peak_367843	42	.	2.80575	4.27974	1.36324	45
chr15	64385994	64386348	DeepExc_pvalue_1e-2_peak_367860	60	.	4.59207	6.05171	2.66400	170
chr15	64388008	64388364	DeepExc_pvalue_1e-2_peak_367861	75	.	5.41796	7.55548	3.84027	138
chr15	64426826	64426929	DeepExc_pvalue_1e-2_peak_367870	42	.	2.80575	4.27974	1.36324	50
chr15	64445822	64445962	DeepExc_pvalue_1e-2_peak_367882	46	.	3.46831	4.69117	1.68467	94
chr15	64455186	64455797	DeepExc_pvalue_1e-2_peak_367884	101	.	6.81199	10.12414	5.86174	62
chr15	64472510	64472774	DeepExc_pvalue_1e-2_peak_367891	40	.	2.77701	4.09011	1.36324	160
chr15	64512802	64512888	DeepExc_pvalue_1e-2_peak_367901	42	.	2.80575	4.27974	1.36324	42
chr15	64560640	64560837	DeepExc_pvalue_1e-2_peak_367912	42	.	2.80575	4.27974	1.36324	62
chr15	64566977	64567141	DeepExc_pvalue_1e-2_peak_367914	60	.	3.74100	6.04300	2.65926	117
chr15	64648361	64648620	DeepExc_pvalue_1e-2_peak_367932	76	.	5.16974	7.68256	3.93263	40
chr15	64648763	64648902	DeepExc_pvalue_1e-2_peak_367933	46	.	3.44649	4.61288	1.62435	53
chr15	64673697	64673888	DeepExc_pvalue_1e-2_peak_367940	79	.	4.67625	7.90267	4.09747	122
chr15	64679747	64680215	DeepExc_pvalue_1e-2_peak_367943	57	.	3.70268	5.78921	2.50085	320
chr15	64752575	64753021	DeepExc_pvalue_1e-2_peak_367966	59	.	4.25459	5.92478	2.61056	213
chr15	64793711	64793907	DeepExc_pvalue_1e-2_peak_367978	42	.	2.80575	4.27974	1.36324	45
chr15	64805320	64805551	DeepExc_pvalue_1e-2_peak_367985	42	.	2.80575	4.27974	1.36324	42
chr15	64922585	64922849	DeepExc_pvalue_1e-2_peak_368029	60	.	3.74100	6.04300	2.65926	68
chr15	64931674	64931755	DeepExc_pvalue_1e-2_peak_368033	42	.	2.80575	4.27974	1.36324	39
chr15	64946206	64946323	DeepExc_pvalue_1e-2_peak_368040	60	.	3.74100	6.04300	2.65926	63
chr15	64968133	64968260	DeepExc_pvalue_1e-2_peak_368047	42	.	2.80575	4.27974	1.36324	62
chr15	64995054	64995724	DeepExc_pvalue_1e-2_peak_368065	49	.	3.53544	4.95138	1.88198	586
chr15	65003052	65003281	DeepExc_pvalue_1e-2_peak_368071	39	.	2.75837	3.97911	1.33451	71
chr15	65117741	65118145	DeepExc_pvalue_1e-2_peak_368117	119	.	7.51817	11.98455	7.35088	287
chr15	65128091	65128384	DeepExc_pvalue_1e-2_peak_368119	42	.	2.80575	4.27974	1.36324	59
chr15	65203548	65204124	DeepExc_pvalue_1e-2_peak_368153	76	.	5.16974	7.68256	3.93263	267
chr15	65213964	65214222	DeepExc_pvalue_1e-2_peak_368158	42	.	2.80575	4.27974	1.36324	189
chr15	65282231	65282529	DeepExc_pvalue_1e-2_peak_368182	76	.	5.16974	7.68256	3.93263	51
chr15	65321951	65322115	DeepExc_pvalue_1e-2_peak_368195	57	.	3.70268	5.78921	2.50085	75
chr15	65341613	65342055	DeepExc_pvalue_1e-2_peak_368201	94	.	5.55401	9.45891	5.33373	237
chr15	65376970	65377086	DeepExc_pvalue_1e-2_peak_368213	39	.	2.75837	3.97911	1.33451	57
chr15	65394025	65394151	DeepExc_pvalue_1e-2_peak_368234	56	.	3.67782	5.64059	2.39211	55
chr15	65426150	65426418	DeepExc_pvalue_1e-2_peak_368245	55	.	3.65330	5.50407	2.29294	133
chr15	65477708	65478022	DeepExc_pvalue_1e-2_peak_368267	57	.	3.70268	5.78921	2.50085	248
chr15	65551415	65552134	DeepExc_pvalue_1e-2_peak_368295	57	.	3.70268	5.78921	2.50085	663
chr15	65579192	65579477	DeepExc_pvalue_1e-2_peak_368301	71	.	5.01211	7.16245	3.52908	124
chr15	65588034	65588284	DeepExc_pvalue_1e-2_peak_368302	44	.	3.40368	4.46677	1.51009	39
chr15	65588415	65588493	DeepExc_pvalue_1e-2_peak_368303	59	.	4.25459	5.92478	2.61056	37
chr15	65590224	65590297	DeepExc_pvalue_1e-2_peak_368304	45	.	3.42495	4.53818	1.56469	35
chr15	65596108	65596181	DeepExc_pvalue_1e-2_peak_368305	44	.	3.40368	4.46677	1.51009	32
chr15	65596345	65596439	DeepExc_pvalue_1e-2_peak_368306	45	.	3.42495	4.53818	1.56469	38
chr15	65596825	65596898	DeepExc_pvalue_1e-2_peak_368307	45	.	3.42495	4.53818	1.56469	35
chr15	65611285	65611517	DeepExc_pvalue_1e-2_peak_368313	59	.	3.72787	5.95225	2.62041	59
chr15	65611661	65611741	DeepExc_pvalue_1e-2_peak_368314	42	.	2.80575	4.27974	1.36324	39
chr15	65660687	65661223	DeepExc_pvalue_1e-2_peak_368334	55	.	3.65330	5.50407	2.29294	261
chr15	65670119	65670578	DeepExc_pvalue_1e-2_peak_368338	60	.	3.74100	6.04300	2.65926	60
chr15	65678067	65678447	DeepExc_pvalue_1e-2_peak_368341	52	.	3.60523	5.26053	2.10914	66
chr15	65809456	65809821	DeepExc_pvalue_1e-2_peak_368389	73	.	4.59728	7.39833	3.71162	213
chr15	65810096	65810212	DeepExc_pvalue_1e-2_peak_368390	39	.	2.75837	3.97911	1.33451	57
chr15	65822672	65822834	DeepExc_pvalue_1e-2_peak_368393	113	.	6.47968	11.39992	6.88498	112
chr15	65823032	65823120	DeepExc_pvalue_1e-2_peak_368394	40	.	2.77701	4.09011	1.36324	43
chr15	65892744	65892868	DeepExc_pvalue_1e-2_peak_368409	42	.	2.80575	4.27974	1.36324	61
chr15	65903092	65903717	DeepExc_pvalue_1e-2_peak_368415	83	.	5.33760	8.34085	4.44135	531
chr15	65931119	65931208	DeepExc_pvalue_1e-2_peak_368421	60	.	3.74100	6.04300	2.65926	42
chr15	66001193	66001268	DeepExc_pvalue_1e-2_peak_368438	42	.	2.80575	4.27974	1.36324	36
chr15	66018574	66018682	DeepExc_pvalue_1e-2_peak_368444	42	.	2.80575	4.27974	1.36324	53
chr15	66084455	66084652	DeepExc_pvalue_1e-2_peak_368474	87	.	5.84746	8.71442	4.74169	155
chr15	66084816	66084895	DeepExc_pvalue_1e-2_peak_368475	57	.	4.20239	5.75623	2.48594	40
chr15	66161490	66161919	DeepExc_pvalue_1e-2_peak_368490	78	.	5.54324	7.86473	4.07545	89
chr15	66274517	66274784	DeepExc_pvalue_1e-2_peak_368531	49	.	3.53544	4.95138	1.88198	91
chr15	66372802	66372965	DeepExc_pvalue_1e-2_peak_368584	39	.	2.75837	3.97911	1.33451	68
chr15	66410249	66410536	DeepExc_pvalue_1e-2_peak_368613	66	.	4.44800	6.65517	3.13334	221
chr15	66425621	66425998	DeepExc_pvalue_1e-2_peak_368621	55	.	3.65330	5.50407	2.29294	68
chr15	66434678	66435023	DeepExc_pvalue_1e-2_peak_368626	57	.	3.70268	5.78921	2.50085	67
chr15	66479902	66480011	DeepExc_pvalue_1e-2_peak_368632	42	.	2.80575	4.27974	1.36324	53
chr15	66546145	66546329	DeepExc_pvalue_1e-2_peak_368652	60	.	3.74100	6.04300	2.65926	66
chr15	66562031	66562336	DeepExc_pvalue_1e-2_peak_368660	57	.	3.70268	5.78921	2.50085	71
chr15	66585682	66586047	DeepExc_pvalue_1e-2_peak_368668	39	.	2.75837	3.97911	1.33451	198
chr15	66587094	66587214	DeepExc_pvalue_1e-2_peak_368671	56	.	3.67782	5.64059	2.39211	66
chr15	66604269	66604380	DeepExc_pvalue_1e-2_peak_368678	42	.	2.80575	4.27974	1.36324	54
chr15	66618668	66618797	DeepExc_pvalue_1e-2_peak_368684	55	.	3.65330	5.50407	2.29294	56
chr15	66648968	66649253	DeepExc_pvalue_1e-2_peak_368693	60	.	3.74100	6.04300	2.65926	214
chr15	66679001	66679524	DeepExc_pvalue_1e-2_peak_368700	106	.	7.04556	10.68009	6.30702	79
chr15	66686216	66686331	DeepExc_pvalue_1e-2_peak_368701	42	.	2.80575	4.27974	1.36324	56
chr15	66701767	66701898	DeepExc_pvalue_1e-2_peak_368709	60	.	3.74100	6.04300	2.65926	63
chr15	66707379	66707500	DeepExc_pvalue_1e-2_peak_368713	60	.	3.74100	6.04300	2.65926	64
chr15	66708125	66708231	DeepExc_pvalue_1e-2_peak_368714	42	.	2.80575	4.27974	1.36324	52
chr15	66726017	66726153	DeepExc_pvalue_1e-2_peak_368721	40	.	2.77701	4.09011	1.36324	67
chr15	66729232	66729557	DeepExc_pvalue_1e-2_peak_368723	39	.	2.75837	3.97911	1.33451	262
chr15	66729936	66730077	DeepExc_pvalue_1e-2_peak_368724	39	.	2.75837	3.97911	1.33451	69
chr15	66754543	66754633	DeepExc_pvalue_1e-2_peak_368735	42	.	2.80575	4.27974	1.36324	44
chr15	66764417	66764774	DeepExc_pvalue_1e-2_peak_368737	73	.	5.32765	7.34391	3.67581	224
chr15	66769478	66769770	DeepExc_pvalue_1e-2_peak_368740	46	.	3.76364	4.61492	1.62435	21
chr15	66789953	66790382	DeepExc_pvalue_1e-2_peak_368746	59	.	3.72787	5.95225	2.62041	242
chr15	66849756	66849870	DeepExc_pvalue_1e-2_peak_368770	42	.	2.80575	4.27974	1.36324	56
chr15	66860677	66860759	DeepExc_pvalue_1e-2_peak_368775	42	.	2.80575	4.27974	1.36324	40
chr15	66881562	66881672	DeepExc_pvalue_1e-2_peak_368783	42	.	2.80575	4.27974	1.36324	54
chr15	66923171	66923301	DeepExc_pvalue_1e-2_peak_368799	42	.	2.80575	4.27974	1.36324	64
chr15	66993356	66993612	DeepExc_pvalue_1e-2_peak_368818	59	.	3.72787	5.95225	2.62041	136
chr15	67010643	67010754	DeepExc_pvalue_1e-2_peak_368823	42	.	2.80575	4.27974	1.36324	54
chr15	67026011	67026120	DeepExc_pvalue_1e-2_peak_368829	42	.	2.80575	4.27974	1.36324	53
chr15	67060739	67060844	DeepExc_pvalue_1e-2_peak_368840	42	.	2.80575	4.27974	1.36324	51
chr15	67145677	67145812	DeepExc_pvalue_1e-2_peak_368867	42	.	2.80575	4.27974	1.36324	66
chr15	67161327	67161679	DeepExc_pvalue_1e-2_peak_368875	116	.	6.52377	11.68690	7.11936	164
chr15	67175444	67176068	DeepExc_pvalue_1e-2_peak_368879	66	.	4.44800	6.65517	3.13334	275
chr15	67201017	67201170	DeepExc_pvalue_1e-2_peak_368888	42	.	2.80575	4.27974	1.36324	107
chr15	67205060	67205166	DeepExc_pvalue_1e-2_peak_368890	42	.	2.80575	4.27974	1.36324	52
chr15	67216737	67216851	DeepExc_pvalue_1e-2_peak_368891	42	.	2.80575	4.27974	1.36324	56
chr15	67228323	67228551	DeepExc_pvalue_1e-2_peak_368895	42	.	2.80575	4.27974	1.36324	160
chr15	67239037	67239129	DeepExc_pvalue_1e-2_peak_368901	60	.	3.74100	6.04300	2.65926	42
chr15	67274628	67274815	DeepExc_pvalue_1e-2_peak_368909	42	.	2.80575	4.27974	1.36324	67
chr15	67316850	67317041	DeepExc_pvalue_1e-2_peak_368927	80	.	5.26917	8.05644	4.21379	59
chr15	67317646	67317903	DeepExc_pvalue_1e-2_peak_368928	49	.	3.53544	4.95138	1.88198	44
chr15	67332642	67332715	DeepExc_pvalue_1e-2_peak_368936	43	.	3.36191	4.33276	1.40348	32
chr15	67335496	67335569	DeepExc_pvalue_1e-2_peak_368937	42	.	3.34141	4.26972	1.36324	35
chr15	67342563	67342803	DeepExc_pvalue_1e-2_peak_368941	59	.	3.72787	5.95225	2.62041	123
chr15	67359534	67359607	DeepExc_pvalue_1e-2_peak_368950	39	.	3.24254	3.98716	1.33856	56
chr15	67360707	67360780	DeepExc_pvalue_1e-2_peak_368951	39	.	3.24254	3.98716	1.33856	33
chr15	67365218	67365316	DeepExc_pvalue_1e-2_peak_368952	39	.	2.75837	3.97911	1.33451	48
chr15	67394644	67395160	DeepExc_pvalue_1e-2_peak_368971	66	.	4.44800	6.65517	3.13334	50
chr15	67410387	67410817	DeepExc_pvalue_1e-2_peak_368978	42	.	2.80575	4.27974	1.36324	179
chr15	67413490	67413615	DeepExc_pvalue_1e-2_peak_368980	40	.	2.77701	4.09011	1.36324	61
chr15	67419834	67419924	DeepExc_pvalue_1e-2_peak_368987	42	.	2.79590	4.21192	1.36324	44
chr15	67500918	67501165	DeepExc_pvalue_1e-2_peak_369038	60	.	3.74100	6.04300	2.65926	60
chr15	67501859	67501971	DeepExc_pvalue_1e-2_peak_369040	42	.	2.80575	4.27974	1.36324	55
chr15	67534043	67534497	DeepExc_pvalue_1e-2_peak_369050	42	.	2.79590	4.21192	1.36324	394
chr15	67546794	67547184	DeepExc_pvalue_1e-2_peak_369055	73	.	5.07400	7.35758	3.68258	198
chr15	67547377	67547514	DeepExc_pvalue_1e-2_peak_369056	43	.	3.38266	4.39837	1.45571	85
chr15	67582146	67582237	DeepExc_pvalue_1e-2_peak_369066	42	.	2.80575	4.27974	1.36324	44
chr15	67670433	67670556	DeepExc_pvalue_1e-2_peak_369080	42	.	2.80575	4.27974	1.36324	60
chr15	67676320	67676455	DeepExc_pvalue_1e-2_peak_369081	42	.	2.80575	4.27974	1.36324	66
chr15	67768998	67769184	DeepExc_pvalue_1e-2_peak_369103	42	.	2.80575	4.27974	1.36324	58
chr15	67813343	67813857	DeepExc_pvalue_1e-2_peak_369116	49	.	3.53544	4.95138	1.88198	105
chr15	67834354	67834471	DeepExc_pvalue_1e-2_peak_369123	40	.	3.28138	4.09424	1.36324	69
chr15	67834671	67835157	DeepExc_pvalue_1e-2_peak_369124	54	.	4.10172	5.45601	2.26232	258
chr15	67840952	67841503	DeepExc_pvalue_1e-2_peak_369126	73	.	4.59728	7.39833	3.71162	494
chr15	67870597	67870709	DeepExc_pvalue_1e-2_peak_369138	42	.	2.80575	4.27974	1.36324	55
chr15	67879610	67879840	DeepExc_pvalue_1e-2_peak_369142	42	.	2.80575	4.27974	1.36324	109
chr15	67880228	67880334	DeepExc_pvalue_1e-2_peak_369143	42	.	2.80575	4.27974	1.36324	52
chr15	68009028	68009122	DeepExc_pvalue_1e-2_peak_369173	42	.	2.80575	4.27974	1.36324	46
chr15	68120603	68120691	DeepExc_pvalue_1e-2_peak_369211	42	.	2.80575	4.27974	1.36324	43
chr15	68131322	68131438	DeepExc_pvalue_1e-2_peak_369216	64	.	4.75135	6.43718	2.96307	52
chr15	68132030	68132201	DeepExc_pvalue_1e-2_peak_369217	50	.	3.95946	5.07586	1.97603	47
chr15	68155725	68156173	DeepExc_pvalue_1e-2_peak_369226	77	.	4.65983	7.78896	4.01625	287
chr15	68199461	68199537	DeepExc_pvalue_1e-2_peak_369238	42	.	2.80575	4.27974	1.36324	37
chr15	68199680	68199881	DeepExc_pvalue_1e-2_peak_369239	42	.	2.80575	4.27974	1.36324	66
chr15	68220220	68220385	DeepExc_pvalue_1e-2_peak_369245	57	.	3.70268	5.78921	2.50085	87
chr15	68234022	68234155	DeepExc_pvalue_1e-2_peak_369250	42	.	2.80575	4.27974	1.36324	65
chr15	68260362	68260898	DeepExc_pvalue_1e-2_peak_369262	81	.	5.30316	8.19462	4.32740	463
chr15	68268974	68269182	DeepExc_pvalue_1e-2_peak_369267	42	.	2.80575	4.27974	1.36324	41
chr15	68346522	68346674	DeepExc_pvalue_1e-2_peak_369280	149	.	8.72600	14.97385	9.73636	71
chr15	68371673	68371938	DeepExc_pvalue_1e-2_peak_369287	60	.	3.74100	6.04300	2.65926	59
chr15	68462825	68462928	DeepExc_pvalue_1e-2_peak_369314	42	.	2.80575	4.27974	1.36324	50
chr15	68479823	68480102	DeepExc_pvalue_1e-2_peak_369321	42	.	2.80575	4.27974	1.36324	214
chr15	68521564	68521904	DeepExc_pvalue_1e-2_peak_369351	54	.	4.10172	5.45601	2.26232	287
chr15	68522042	68522288	DeepExc_pvalue_1e-2_peak_369352	68	.	4.92207	6.89603	3.32828	150
chr15	68522564	68522637	DeepExc_pvalue_1e-2_peak_369353	41	.	3.30115	4.15062	1.36324	34
chr15	68549135	68549597	DeepExc_pvalue_1e-2_peak_369357	61	.	4.30812	6.10846	2.70663	403
chr15	68569587	68569690	DeepExc_pvalue_1e-2_peak_369363	61	.	4.61787	6.11180	2.70663	53
chr15	68569942	68570790	DeepExc_pvalue_1e-2_peak_369364	74	.	5.38752	7.48318	3.77636	100
chr15	68582916	68583066	DeepExc_pvalue_1e-2_peak_369371	42	.	2.80575	4.27974	1.36324	68
chr15	68591841	68592126	DeepExc_pvalue_1e-2_peak_369376	40	.	2.77701	4.09011	1.36324	232
chr15	68598593	68599318	DeepExc_pvalue_1e-2_peak_369377	95	.	6.40923	9.54279	5.40280	574
chr15	68605492	68605572	DeepExc_pvalue_1e-2_peak_369379	40	.	2.77701	4.09011	1.36324	39
chr15	68605709	68605843	DeepExc_pvalue_1e-2_peak_369380	40	.	2.77701	4.09011	1.36324	66
chr15	68617819	68617907	DeepExc_pvalue_1e-2_peak_369387	42	.	2.80575	4.27974	1.36324	43
chr15	68628038	68628139	DeepExc_pvalue_1e-2_peak_369392	42	.	2.80575	4.27974	1.36324	49
chr15	68645426	68645559	DeepExc_pvalue_1e-2_peak_369401	42	.	2.80575	4.27974	1.36324	65
chr15	68668676	68668801	DeepExc_pvalue_1e-2_peak_369408	42	.	2.80575	4.27974	1.36324	61
chr15	68695861	68695992	DeepExc_pvalue_1e-2_peak_369416	42	.	2.80575	4.27974	1.36324	64
chr15	68717922	68718133	DeepExc_pvalue_1e-2_peak_369425	39	.	2.75837	3.97911	1.33451	66
chr15	68764196	68764321	DeepExc_pvalue_1e-2_peak_369439	42	.	2.80575	4.27974	1.36324	61
chr15	68771899	68772197	DeepExc_pvalue_1e-2_peak_369445	40	.	2.77701	4.09011	1.36324	247
chr15	68792001	68792139	DeepExc_pvalue_1e-2_peak_369454	40	.	2.77701	4.09011	1.36324	68
chr15	68792420	68792539	DeepExc_pvalue_1e-2_peak_369455	56	.	3.67782	5.64059	2.39211	60
chr15	68796923	68797198	DeepExc_pvalue_1e-2_peak_369457	57	.	3.70268	5.78921	2.50085	65
chr15	68810518	68810947	DeepExc_pvalue_1e-2_peak_369459a	75	.	5.13743	7.56943	3.84839	59
chr15	68810518	68810947	DeepExc_pvalue_1e-2_peak_369459b	75	.	5.13743	7.56943	3.84839	278
chr15	68838665	68839045	DeepExc_pvalue_1e-2_peak_369462	79	.	4.67625	7.90267	4.09747	65
chr15	68846517	68846700	DeepExc_pvalue_1e-2_peak_369466	40	.	2.77701	4.09011	1.36324	38
chr15	68858237	68858493	DeepExc_pvalue_1e-2_peak_369474	42	.	2.80575	4.27974	1.36324	54
chr15	68886676	68886770	DeepExc_pvalue_1e-2_peak_369486	49	.	3.91420	4.96371	1.89022	36
chr15	68895082	68895155	DeepExc_pvalue_1e-2_peak_369489	43	.	3.36191	4.33276	1.40348	35
chr15	68895550	68895623	DeepExc_pvalue_1e-2_peak_369490	43	.	3.38266	4.39837	1.45571	43
chr15	68906346	68906419	DeepExc_pvalue_1e-2_peak_369501	42	.	3.34141	4.26972	1.36324	45
chr15	68910837	68911050	DeepExc_pvalue_1e-2_peak_369502	56	.	4.15144	5.60057	2.36998	37
chr15	68916077	68916350	DeepExc_pvalue_1e-2_peak_369503	44	.	3.40368	4.46677	1.51009	173
chr15	68927793	68927996	DeepExc_pvalue_1e-2_peak_369509	46	.	3.46831	4.69117	1.68467	19
chr15	68928824	68928924	DeepExc_pvalue_1e-2_peak_369510	42	.	3.34141	4.26972	1.36324	35
chr15	68933818	68933891	DeepExc_pvalue_1e-2_peak_369512	39	.	3.24254	3.98716	1.33856	30
chr15	68951245	68951342	DeepExc_pvalue_1e-2_peak_369523	42	.	2.79590	4.21192	1.36324	47
chr15	68976431	68976560	DeepExc_pvalue_1e-2_peak_369542	40	.	2.77701	4.09011	1.36324	53
chr15	68992878	68992991	DeepExc_pvalue_1e-2_peak_369550	40	.	3.26184	4.03980	1.36324	72
chr15	68993225	68993419	DeepExc_pvalue_1e-2_peak_369551	83	.	5.70823	8.30550	4.41817	46
chr15	69002209	69002520	DeepExc_pvalue_1e-2_peak_369555	40	.	2.77701	4.09011	1.36324	227
chr15	69020002	69020075	DeepExc_pvalue_1e-2_peak_369563	44	.	3.40368	4.46677	1.51009	35
chr15	69022052	69022446	DeepExc_pvalue_1e-2_peak_369564	45	.	3.42495	4.53818	1.56469	328
chr15	69062207	69062296	DeepExc_pvalue_1e-2_peak_369570	42	.	2.80575	4.27974	1.36324	43
chr15	69074309	69074878	DeepExc_pvalue_1e-2_peak_369579	49	.	3.53544	4.95138	1.88198	214
chr15	69087259	69088014	DeepExc_pvalue_1e-2_peak_369584	64	.	4.39097	6.41891	2.95176	581
chr15	69110035	69110145	DeepExc_pvalue_1e-2_peak_369592	81	.	5.81583	8.12776	4.27382	51
chr15	69113228	69113463	DeepExc_pvalue_1e-2_peak_369594	95	.	6.55480	9.56030	5.41821	59
chr15	69122598	69122739	DeepExc_pvalue_1e-2_peak_369596	42	.	2.80575	4.27974	1.36324	69
chr15	69271394	69271728	DeepExc_pvalue_1e-2_peak_369629	79	.	4.67625	7.90267	4.09747	48
chr15	69279276	69279396	DeepExc_pvalue_1e-2_peak_369633	42	.	2.80575	4.27974	1.36324	59
chr15	69330426	69330638	DeepExc_pvalue_1e-2_peak_369655	42	.	2.80575	4.27974	1.36324	153
chr15	69373153	69373386	DeepExc_pvalue_1e-2_peak_369667	40	.	2.77701	4.09011	1.36324	48
chr15	69373577	69374119	DeepExc_pvalue_1e-2_peak_369668	39	.	2.75837	3.97911	1.33451	344
chr15	69388443	69388718	DeepExc_pvalue_1e-2_peak_369672	42	.	2.80575	4.27974	1.36324	228
chr15	69413179	69413452	DeepExc_pvalue_1e-2_peak_369678	42	.	2.80575	4.27974	1.36324	219
chr15	69432634	69433005	DeepExc_pvalue_1e-2_peak_369679	42	.	2.80575	4.27974	1.36324	320
chr15	69438393	69438506	DeepExc_pvalue_1e-2_peak_369681	55	.	3.65330	5.50407	2.29294	63
chr15	69452370	69453205	DeepExc_pvalue_1e-2_peak_369687	55	.	4.37222	5.57009	2.34667	535
chr15	69481620	69481732	DeepExc_pvalue_1e-2_peak_369693	42	.	2.80575	4.27974	1.36324	55
chr15	69582377	69582468	DeepExc_pvalue_1e-2_peak_369735	60	.	3.74100	6.04300	2.65926	43
chr15	69673116	69673242	DeepExc_pvalue_1e-2_peak_369770	42	.	2.80575	4.27974	1.36324	62
chr15	69686874	69687150	DeepExc_pvalue_1e-2_peak_369775	60	.	3.74100	6.04300	2.65926	58
chr15	69706335	69706704	DeepExc_pvalue_1e-2_peak_369783	69	.	4.50653	6.92169	3.33962	56
chr15	69745070	69745449	DeepExc_pvalue_1e-2_peak_369797	150	.	9.23574	15.08694	9.83331	146
chr15	69745746	69745859	DeepExc_pvalue_1e-2_peak_369798	48	.	3.84823	4.80658	1.77455	65
chr15	69754947	69755605	DeepExc_pvalue_1e-2_peak_369799	62	.	4.33539	6.20685	2.78333	254
chr15	69768264	69768437	DeepExc_pvalue_1e-2_peak_369803	42	.	2.80575	4.27974	1.36324	63
chr15	69828823	69829460	DeepExc_pvalue_1e-2_peak_369816	57	.	3.70268	5.78921	2.50085	423
chr15	69868456	69868559	DeepExc_pvalue_1e-2_peak_369827	60	.	3.74100	6.04300	2.65926	45
chr15	69882863	69883110	DeepExc_pvalue_1e-2_peak_369833	60	.	3.74100	6.04300	2.65926	142
chr15	69893987	69894233	DeepExc_pvalue_1e-2_peak_369836	42	.	2.80575	4.27974	1.36324	59
chr15	69899478	69899665	DeepExc_pvalue_1e-2_peak_369840	56	.	3.67782	5.64059	2.39211	91
chr15	69920707	69921021	DeepExc_pvalue_1e-2_peak_369844	42	.	2.79590	4.21192	1.36324	41
chr15	69931049	69931185	DeepExc_pvalue_1e-2_peak_369849	42	.	2.80575	4.27974	1.36324	67
chr15	69940825	69940938	DeepExc_pvalue_1e-2_peak_369852	42	.	2.80575	4.27974	1.36324	55
chr15	69982415	69982510	DeepExc_pvalue_1e-2_peak_369867	42	.	2.80575	4.27974	1.36324	46
chr15	70011015	70011886	DeepExc_pvalue_1e-2_peak_369872	40	.	2.77701	4.09011	1.36324	201
chr15	70035622	70035736	DeepExc_pvalue_1e-2_peak_369878	42	.	2.80575	4.27974	1.36324	56
chr15	70040753	70040946	DeepExc_pvalue_1e-2_peak_369884	42	.	2.80575	4.27974	1.36324	57
chr15	70050913	70051023	DeepExc_pvalue_1e-2_peak_369886	42	.	2.80575	4.27974	1.36324	54
chr15	70095526	70095657	DeepExc_pvalue_1e-2_peak_369895	42	.	2.80575	4.27974	1.36324	64
chr15	70127459	70127570	DeepExc_pvalue_1e-2_peak_369903	42	.	2.80575	4.27974	1.36324	54
chr15	70127838	70127962	DeepExc_pvalue_1e-2_peak_369904	42	.	2.80575	4.27974	1.36324	61
chr15	70174334	70174552	DeepExc_pvalue_1e-2_peak_369921	52	.	3.60523	5.26053	2.10914	70
chr15	70223624	70223878	DeepExc_pvalue_1e-2_peak_369942	79	.	4.67625	7.90267	4.09747	182
chr15	70241586	70241705	DeepExc_pvalue_1e-2_peak_369949	42	.	2.80575	4.27974	1.36324	58
chr15	70265593	70265850	DeepExc_pvalue_1e-2_peak_369958	42	.	2.80575	4.27974	1.36324	190
chr15	70341535	70341620	DeepExc_pvalue_1e-2_peak_369973	42	.	2.80575	4.27974	1.36324	41
chr15	70347334	70347422	DeepExc_pvalue_1e-2_peak_369978	42	.	2.80575	4.27974	1.36324	43
chr15	70353218	70353578	DeepExc_pvalue_1e-2_peak_369981	60	.	3.74100	6.04300	2.65926	292
chr15	70362167	70362406	DeepExc_pvalue_1e-2_peak_369986	42	.	2.80575	4.27974	1.36324	196
chr15	70390097	70390522	DeepExc_pvalue_1e-2_peak_369999	52	.	4.21526	5.25383	2.10914	242
chr15	70391995	70392244	DeepExc_pvalue_1e-2_peak_370001	53	.	4.25894	5.33988	2.17818	165
chr15	70397371	70397459	DeepExc_pvalue_1e-2_peak_370002	40	.	2.77701	4.09011	1.36324	43
chr15	70488199	70488330	DeepExc_pvalue_1e-2_peak_370033	42	.	2.80575	4.27974	1.36324	64
chr15	70492965	70493292	DeepExc_pvalue_1e-2_peak_370036	42	.	2.80575	4.27974	1.36324	254
chr15	70608604	70608715	DeepExc_pvalue_1e-2_peak_370065	42	.	2.80575	4.27974	1.36324	54
chr15	70628432	70628550	DeepExc_pvalue_1e-2_peak_370069	42	.	2.80575	4.27974	1.36324	58
chr15	70759504	70759801	DeepExc_pvalue_1e-2_peak_370118	42	.	2.80575	4.27974	1.36324	60
chr15	70766828	70767257	DeepExc_pvalue_1e-2_peak_370122	40	.	2.77701	4.09011	1.36324	58
chr15	70787389	70787467	DeepExc_pvalue_1e-2_peak_370133	40	.	2.77701	4.09011	1.36324	38
chr15	70899864	70899955	DeepExc_pvalue_1e-2_peak_370167	42	.	2.80575	4.27974	1.36324	44
chr15	70987163	70987291	DeepExc_pvalue_1e-2_peak_370188	42	.	2.80575	4.27974	1.36324	63
chr15	71145902	71146148	DeepExc_pvalue_1e-2_peak_370225	48	.	3.84823	4.80658	1.77455	49
chr15	71146582	71146848	DeepExc_pvalue_1e-2_peak_370227	46	.	3.76364	4.61492	1.62435	72
chr15	71184707	71185286	DeepExc_pvalue_1e-2_peak_370245	69	.	4.95172	6.98166	3.38854	247
chr15	71228899	71228986	DeepExc_pvalue_1e-2_peak_370268	40	.	2.77701	4.09011	1.36324	42
chr15	71265819	71265930	DeepExc_pvalue_1e-2_peak_370285	42	.	2.80575	4.27974	1.36324	54
chr15	71275777	71275862	DeepExc_pvalue_1e-2_peak_370289	42	.	2.80575	4.27974	1.36324	41
chr15	71314074	71314179	DeepExc_pvalue_1e-2_peak_370296	42	.	2.80575	4.27974	1.36324	51
chr15	71336106	71336183	DeepExc_pvalue_1e-2_peak_370303	42	.	2.80575	4.27974	1.36324	37
chr15	71336374	71336642	DeepExc_pvalue_1e-2_peak_370304	60	.	3.74100	6.04300	2.65926	211
chr15	71401526	71401607	DeepExc_pvalue_1e-2_peak_370312	42	.	2.80575	4.27974	1.36324	39
chr15	71497747	71497906	DeepExc_pvalue_1e-2_peak_370351	48	.	3.51278	4.85998	1.81088	67
chr15	71537666	71537797	DeepExc_pvalue_1e-2_peak_370364	42	.	2.80575	4.27974	1.36324	64
chr15	71567796	71568054	DeepExc_pvalue_1e-2_peak_370374	42	.	2.80575	4.27974	1.36324	59
chr15	71585835	71586009	DeepExc_pvalue_1e-2_peak_370379	42	.	2.80575	4.27974	1.36324	55
chr15	71642709	71642945	DeepExc_pvalue_1e-2_peak_370393	42	.	2.80575	4.27974	1.36324	46
chr15	71706059	71706469	DeepExc_pvalue_1e-2_peak_370404	42	.	2.80575	4.27974	1.36324	164
chr15	71741310	71741553	DeepExc_pvalue_1e-2_peak_370413	42	.	2.80575	4.27974	1.36324	68
chr15	71889139	71889242	DeepExc_pvalue_1e-2_peak_370441	42	.	2.80575	4.27974	1.36324	50
chr15	71892251	71892530	DeepExc_pvalue_1e-2_peak_370443	42	.	2.80575	4.27974	1.36324	70
chr15	71935862	71935944	DeepExc_pvalue_1e-2_peak_370455	42	.	2.80575	4.27974	1.36324	40
chr15	72093169	72093344	DeepExc_pvalue_1e-2_peak_370509	42	.	2.80575	4.27974	1.36324	137
chr15	72093479	72093722	DeepExc_pvalue_1e-2_peak_370510	42	.	2.80575	4.27974	1.36324	59
chr15	72108663	72108747	DeepExc_pvalue_1e-2_peak_370519	42	.	2.80575	4.27974	1.36324	41
chr15	72129134	72129220	DeepExc_pvalue_1e-2_peak_370525	42	.	2.80575	4.27974	1.36324	42
chr15	72143299	72143374	DeepExc_pvalue_1e-2_peak_370532	42	.	2.80575	4.27974	1.36324	36
chr15	72179324	72179726	DeepExc_pvalue_1e-2_peak_370544	39	.	2.75837	3.97911	1.33451	335
chr15	72183458	72183696	DeepExc_pvalue_1e-2_peak_370548	42	.	2.79590	4.21192	1.36324	194
chr15	72209096	72209312	DeepExc_pvalue_1e-2_peak_370554	42	.	2.80575	4.27974	1.36324	161
chr15	72397974	72398103	DeepExc_pvalue_1e-2_peak_370608	42	.	2.80575	4.27974	1.36324	63
chr15	72410065	72410817	DeepExc_pvalue_1e-2_peak_370611	63	.	4.69704	6.30170	2.86291	452
chr15	72448122	72448621	DeepExc_pvalue_1e-2_peak_370621	55	.	3.65330	5.50407	2.29294	217
chr15	72455950	72456482	DeepExc_pvalue_1e-2_peak_370624	67	.	4.47708	6.78418	3.23652	227
chr15	72472625	72472749	DeepExc_pvalue_1e-2_peak_370627	42	.	2.80575	4.27974	1.36324	61
chr15	72474186	72474268	DeepExc_pvalue_1e-2_peak_370630	42	.	2.80575	4.27974	1.36324	40
chr15	72495974	72496214	DeepExc_pvalue_1e-2_peak_370637	53	.	4.07731	5.38744	2.20309	63
chr15	72523243	72523767	DeepExc_pvalue_1e-2_peak_370647	65	.	4.94315	6.52570	3.03870	390
chr15	72529453	72529627	DeepExc_pvalue_1e-2_peak_370650	42	.	3.34141	4.26972	1.36324	114
chr15	72551886	72552018	DeepExc_pvalue_1e-2_peak_370659	42	.	2.80575	4.27974	1.36324	65
chr15	72564820	72565366	DeepExc_pvalue_1e-2_peak_370660	75	.	5.13743	7.56943	3.84839	245
chr15	72597954	72598128	DeepExc_pvalue_1e-2_peak_370672	42	.	3.32116	4.20906	1.36324	46
chr15	72599043	72599167	DeepExc_pvalue_1e-2_peak_370673	42	.	3.34141	4.26972	1.36324	62
chr15	72612546	72612946	DeepExc_pvalue_1e-2_peak_370678	59	.	4.25459	5.92478	2.61056	44
chr15	72632230	72632513	DeepExc_pvalue_1e-2_peak_370682	39	.	2.75837	3.97911	1.33451	211
chr15	72651285	72651382	DeepExc_pvalue_1e-2_peak_370695	60	.	3.74100	6.04300	2.65926	50
chr15	72667911	72668149	DeepExc_pvalue_1e-2_peak_370698	39	.	2.75837	3.97911	1.33451	180
chr15	72668283	72668722	DeepExc_pvalue_1e-2_peak_370699	72	.	4.56663	7.22716	3.57880	234
chr15	72766174	72766253	DeepExc_pvalue_1e-2_peak_370714	40	.	3.26184	4.03980	1.36324	14
chr15	72766396	72766840	DeepExc_pvalue_1e-2_peak_370715	68	.	4.89277	6.81329	3.25686	276
chr15	72883318	72883420	DeepExc_pvalue_1e-2_peak_370746	42	.	2.80575	4.27974	1.36324	50
chr15	72929286	72929366	DeepExc_pvalue_1e-2_peak_370759	42	.	2.80575	4.27974	1.36324	39
chr15	72963916	72964175	DeepExc_pvalue_1e-2_peak_370762	42	.	2.80575	4.27974	1.36324	214
chr15	72978290	72978389	DeepExc_pvalue_1e-2_peak_370767	40	.	2.77701	4.09011	1.36324	48
chr15	72978523	72978724	DeepExc_pvalue_1e-2_peak_370768	57	.	3.70268	5.78921	2.50085	56
chr15	73023487	73023619	DeepExc_pvalue_1e-2_peak_370776	42	.	2.80575	4.27974	1.36324	65
chr15	73050164	73050465	DeepExc_pvalue_1e-2_peak_370787	52	.	3.60523	5.26053	2.10914	161
chr15	73075856	73076391	DeepExc_pvalue_1e-2_peak_370793	52	.	4.02933	5.25693	2.10914	435
chr15	73076701	73076774	DeepExc_pvalue_1e-2_peak_370794	39	.	3.22347	3.93622	1.31720	32
chr15	73118800	73118921	DeepExc_pvalue_1e-2_peak_370804	39	.	2.75837	3.97911	1.33451	59
chr15	73119548	73119982	DeepExc_pvalue_1e-2_peak_370805	39	.	2.75837	3.97911	1.33451	48
chr15	73182214	73182485	DeepExc_pvalue_1e-2_peak_370832	39	.	2.75837	3.97911	1.33451	100
chr15	73182626	73182769	DeepExc_pvalue_1e-2_peak_370833	39	.	2.75837	3.97911	1.33451	70
chr15	73297272	73297367	DeepExc_pvalue_1e-2_peak_370872	42	.	2.80575	4.27974	1.36324	46
chr15	73313486	73313610	DeepExc_pvalue_1e-2_peak_370879	42	.	2.79590	4.21192	1.36324	61
chr15	73313841	73313928	DeepExc_pvalue_1e-2_peak_370880	42	.	2.79590	4.21192	1.36324	42
chr15	73324783	73324901	DeepExc_pvalue_1e-2_peak_370887	42	.	2.79590	4.21192	1.36324	58
chr15	73336082	73336448	DeepExc_pvalue_1e-2_peak_370895	42	.	2.80575	4.27974	1.36324	179
chr15	73344275	73344452	DeepExc_pvalue_1e-2_peak_370898	48	.	3.84823	4.80658	1.77455	118
chr15	73344631	73345224	DeepExc_pvalue_1e-2_peak_370899	61	.	4.64396	6.17345	2.76124	326
chr15	73368983	73369102	DeepExc_pvalue_1e-2_peak_370907	42	.	2.80575	4.27974	1.36324	58
chr15	73450001	73450126	DeepExc_pvalue_1e-2_peak_370931	42	.	2.80575	4.27974	1.36324	61
chr15	73525239	73525373	DeepExc_pvalue_1e-2_peak_370946	42	.	2.80575	4.27974	1.36324	66
chr15	73532286	73532424	DeepExc_pvalue_1e-2_peak_370949	42	.	2.80575	4.27974	1.36324	68
chr15	73573217	73573621	DeepExc_pvalue_1e-2_peak_370963	42	.	2.79590	4.21192	1.36324	349
chr15	73598478	73598600	DeepExc_pvalue_1e-2_peak_370971	42	.	2.80575	4.27974	1.36324	60
chr15	73610664	73610964	DeepExc_pvalue_1e-2_peak_370977	49	.	3.53544	4.95138	1.88198	66
chr15	73612684	73612757	DeepExc_pvalue_1e-2_peak_370981	45	.	3.42495	4.53818	1.56469	33
chr15	73670468	73670796	DeepExc_pvalue_1e-2_peak_371007	60	.	3.74100	6.04300	2.65926	213
chr15	73874497	73874803	DeepExc_pvalue_1e-2_peak_371058	42	.	2.80575	4.27974	1.36324	225
chr15	73888487	73888561	DeepExc_pvalue_1e-2_peak_371062	40	.	2.77701	4.09011	1.36324	36
chr15	73893483	73893567	DeepExc_pvalue_1e-2_peak_371066	42	.	2.80575	4.27974	1.36324	41
chr15	73893894	73893972	DeepExc_pvalue_1e-2_peak_371067	42	.	2.80575	4.27974	1.36324	38
chr15	73925713	73926011	DeepExc_pvalue_1e-2_peak_371075	66	.	4.83520	6.65579	3.13334	135
chr15	73976210	73976283	DeepExc_pvalue_1e-2_peak_371086	46	.	3.46831	4.69117	1.68467	49
chr15	73986740	73987018	DeepExc_pvalue_1e-2_peak_371094	53	.	3.62911	5.37785	2.20066	61
chr15	73997309	73997454	DeepExc_pvalue_1e-2_peak_371105	39	.	2.75837	3.97911	1.33451	41
chr15	73999955	74000071	DeepExc_pvalue_1e-2_peak_371107	40	.	2.77701	4.09011	1.36324	57
chr15	74029081	74029163	DeepExc_pvalue_1e-2_peak_371120	42	.	2.79590	4.21192	1.36324	40
chr15	74031437	74031688	DeepExc_pvalue_1e-2_peak_371123	42	.	2.79590	4.21192	1.36324	63
chr15	74045289	74045362	DeepExc_pvalue_1e-2_peak_371129	40	.	3.26184	4.03980	1.36324	31
chr15	74053222	74053295	DeepExc_pvalue_1e-2_peak_371131	46	.	3.46831	4.69117	1.68467	39
chr15	74070433	74070553	DeepExc_pvalue_1e-2_peak_371144	42	.	2.80575	4.27974	1.36324	59
chr15	74096935	74097379	DeepExc_pvalue_1e-2_peak_371152	56	.	4.15144	5.60057	2.36998	67
chr15	74102596	74102725	DeepExc_pvalue_1e-2_peak_371154	50	.	3.55840	5.04815	1.95312	64
chr15	74110921	74111002	DeepExc_pvalue_1e-2_peak_371161	42	.	2.80575	4.27974	1.36324	39
chr15	74128323	74128401	DeepExc_pvalue_1e-2_peak_371168	42	.	2.80575	4.27974	1.36324	38
chr15	74154771	74154847	DeepExc_pvalue_1e-2_peak_371183	42	.	2.80575	4.27974	1.36324	37
chr15	74161970	74162074	DeepExc_pvalue_1e-2_peak_371187	39	.	2.75837	3.97911	1.33451	51
chr15	74162435	74162526	DeepExc_pvalue_1e-2_peak_371188	39	.	2.75837	3.97911	1.33451	44
chr15	74164793	74164920	DeepExc_pvalue_1e-2_peak_371192	39	.	2.75837	3.97911	1.33451	62
chr15	74203742	74203816	DeepExc_pvalue_1e-2_peak_371217	39	.	2.75837	3.97911	1.33451	36
chr15	74214111	74214254	DeepExc_pvalue_1e-2_peak_371221	77	.	4.65983	7.78896	4.01625	76
chr15	74215040	74215123	DeepExc_pvalue_1e-2_peak_371222	42	.	2.80575	4.27974	1.36324	40
chr15	74243646	74243765	DeepExc_pvalue_1e-2_peak_371234	42	.	2.80575	4.27974	1.36324	58
chr15	74278547	74278643	DeepExc_pvalue_1e-2_peak_371246	42	.	2.80575	4.27974	1.36324	47
chr15	74284674	74284781	DeepExc_pvalue_1e-2_peak_371248	43	.	3.36191	4.33276	1.40348	54
chr15	74286946	74287200	DeepExc_pvalue_1e-2_peak_371249	56	.	4.17676	5.67691	2.41828	58
chr15	74303585	74303670	DeepExc_pvalue_1e-2_peak_371254	42	.	2.80575	4.27974	1.36324	41
chr15	74392551	74392669	DeepExc_pvalue_1e-2_peak_371282	60	.	3.74100	6.04300	2.65926	61
chr15	74420014	74420242	DeepExc_pvalue_1e-2_peak_371286	48	.	3.86997	4.85757	1.81088	96
chr15	74448813	74449402	DeepExc_pvalue_1e-2_peak_371295	79	.	5.23560	7.92549	4.11355	281
chr15	74477931	74478073	DeepExc_pvalue_1e-2_peak_371311	42	.	2.80575	4.27974	1.36324	70
chr15	74503995	74504071	DeepExc_pvalue_1e-2_peak_371324	42	.	2.80575	4.27974	1.36324	37
chr15	74509956	74510085	DeepExc_pvalue_1e-2_peak_371326	42	.	2.80575	4.27974	1.36324	63
chr15	74525780	74526038	DeepExc_pvalue_1e-2_peak_371340	42	.	2.79590	4.21192	1.36324	70
chr15	74532303	74532387	DeepExc_pvalue_1e-2_peak_371343	40	.	2.77701	4.09011	1.36324	41
chr15	74535944	74536073	DeepExc_pvalue_1e-2_peak_371347	39	.	2.75837	3.97911	1.33451	63
chr15	74545567	74545930	DeepExc_pvalue_1e-2_peak_371354	60	.	3.74100	6.04300	2.65926	120
chr15	74592629	74592714	DeepExc_pvalue_1e-2_peak_371374	42	.	2.80575	4.27974	1.36324	41
chr15	74600353	74600472	DeepExc_pvalue_1e-2_peak_371377	42	.	2.80575	4.27974	1.36324	58
chr15	74604891	74605018	DeepExc_pvalue_1e-2_peak_371378	42	.	2.80575	4.27974	1.36324	62
chr15	74666225	74666307	DeepExc_pvalue_1e-2_peak_371395	52	.	3.60523	5.26053	2.10914	40
chr15	74666764	74666950	DeepExc_pvalue_1e-2_peak_371396	51	.	3.58166	5.15094	2.02925	48
chr15	74674883	74674975	DeepExc_pvalue_1e-2_peak_371403	56	.	3.67782	5.64059	2.39211	42
chr15	74684988	74685160	DeepExc_pvalue_1e-2_peak_371411	42	.	2.80575	4.27974	1.36324	51
chr15	74699574	74699992	DeepExc_pvalue_1e-2_peak_371418	53	.	4.05318	5.32112	2.16182	51
chr15	74725902	74726515	DeepExc_pvalue_1e-2_peak_371438	65	.	4.80692	6.58071	3.07704	65
chr15	74742004	74742348	DeepExc_pvalue_1e-2_peak_371446	56	.	4.15144	5.60057	2.36998	58
chr15	74744514	74744594	DeepExc_pvalue_1e-2_peak_371447	42	.	3.32116	4.20906	1.36324	39
chr15	74753125	74753229	DeepExc_pvalue_1e-2_peak_371450	42	.	2.79590	4.21192	1.36324	51
chr15	74753472	74753673	DeepExc_pvalue_1e-2_peak_371451	60	.	3.74100	6.04300	2.65926	66
chr15	74807382	74807518	DeepExc_pvalue_1e-2_peak_371464	42	.	2.80575	4.27974	1.36324	82
chr15	74833412	74833618	DeepExc_pvalue_1e-2_peak_371468	42	.	2.80575	4.27974	1.36324	37
chr15	74890722	74890849	DeepExc_pvalue_1e-2_peak_371491	42	.	2.80575	4.27974	1.36324	62
chr15	74908052	74908205	DeepExc_pvalue_1e-2_peak_371500	56	.	4.17676	5.67691	2.41828	99
chr15	74913589	74913798	DeepExc_pvalue_1e-2_peak_371502	66	.	4.44800	6.65517	3.13334	144
chr15	74927657	74927765	DeepExc_pvalue_1e-2_peak_371512	45	.	3.42495	4.53818	1.56469	51
chr15	74988385	74988597	DeepExc_pvalue_1e-2_peak_371527	60	.	3.74100	6.04300	2.65926	68
chr15	75016430	75016515	DeepExc_pvalue_1e-2_peak_371531	42	.	2.80575	4.27974	1.36324	41
chr15	75061280	75061395	DeepExc_pvalue_1e-2_peak_371549	39	.	2.75837	3.97911	1.33451	56
chr15	75063594	75063732	DeepExc_pvalue_1e-2_peak_371551	40	.	2.77701	4.09011	1.36324	68
chr15	75074401	75074542	DeepExc_pvalue_1e-2_peak_371558	66	.	4.44800	6.65517	3.13334	75
chr15	75123329	75123642	DeepExc_pvalue_1e-2_peak_371584	51	.	3.58166	5.15094	2.02925	67
chr15	75134679	75134898	DeepExc_pvalue_1e-2_peak_371592	58	.	4.22833	5.83877	2.53880	150
chr15	75135064	75135249	DeepExc_pvalue_1e-2_peak_371593	58	.	4.22833	5.83877	2.53880	37
chr15	75145051	75145182	DeepExc_pvalue_1e-2_peak_371596	42	.	2.80575	4.27974	1.36324	64
chr15	75182303	75182516	DeepExc_pvalue_1e-2_peak_371609	97	.	5.59180	9.70455	5.53279	53
chr15	75192284	75192525	DeepExc_pvalue_1e-2_peak_371616	42	.	2.79590	4.21192	1.36324	70
chr15	75198669	75199390	DeepExc_pvalue_1e-2_peak_371617	60	.	4.28119	6.01457	2.65926	678
chr15	75206387	75206516	DeepExc_pvalue_1e-2_peak_371621	42	.	2.80575	4.27974	1.36324	63
chr15	75229982	75230688	DeepExc_pvalue_1e-2_peak_371626	88	.	5.44366	8.83864	4.83587	470
chr15	75248622	75248713	DeepExc_pvalue_1e-2_peak_371636	42	.	2.79590	4.21192	1.36324	44
chr15	75249092	75249206	DeepExc_pvalue_1e-2_peak_371637	42	.	2.80575	4.27974	1.36324	56
chr15	75271021	75271100	DeepExc_pvalue_1e-2_peak_371641	42	.	2.80575	4.27974	1.36324	38
chr15	75287527	75287863	DeepExc_pvalue_1e-2_peak_371645	72	.	5.04286	7.25809	3.60265	301
chr15	75288302	75288375	DeepExc_pvalue_1e-2_peak_371646	43	.	3.36191	4.33276	1.40348	31
chr15	75315770	75316044	DeepExc_pvalue_1e-2_peak_371660	86	.	5.81202	8.60663	4.65403	166
chr15	75336191	75336689	DeepExc_pvalue_1e-2_peak_371664	57	.	3.70268	5.78921	2.50085	68
chr15	75341875	75342030	DeepExc_pvalue_1e-2_peak_371669	40	.	2.77701	4.09011	1.36324	117
chr15	75497283	75497417	DeepExc_pvalue_1e-2_peak_371713	46	.	3.44649	4.61288	1.62435	66
chr15	75518745	75518872	DeepExc_pvalue_1e-2_peak_371721	42	.	2.80575	4.27974	1.36324	62
chr15	75632112	75632195	DeepExc_pvalue_1e-2_peak_371742	39	.	2.75837	3.97911	1.33451	40
chr15	75632417	75632499	DeepExc_pvalue_1e-2_peak_371743	39	.	2.75837	3.97911	1.33451	40
chr15	75639608	75639701	DeepExc_pvalue_1e-2_peak_371747	47	.	3.49040	4.77340	1.74580	54
chr15	75639936	75640214	DeepExc_pvalue_1e-2_peak_371748	61	.	4.30812	6.10846	2.70663	37
chr15	75660444	75660565	DeepExc_pvalue_1e-2_peak_371758	61	.	4.30812	6.10846	2.70663	48
chr15	75660979	75661063	DeepExc_pvalue_1e-2_peak_371759	46	.	3.44649	4.61288	1.62435	42
chr15	75744127	75744521	DeepExc_pvalue_1e-2_peak_371773	62	.	4.76502	6.21214	2.78790	52
chr15	75748126	75748286	DeepExc_pvalue_1e-2_peak_371776	51	.	4.20597	5.19712	2.06877	125
chr15	75814292	75814565	DeepExc_pvalue_1e-2_peak_371802	42	.	2.80575	4.27974	1.36324	67
chr15	75823377	75823622	DeepExc_pvalue_1e-2_peak_371804	42	.	2.80575	4.27974	1.36324	175
chr15	75831303	75831434	DeepExc_pvalue_1e-2_peak_371809	42	.	2.80575	4.27974	1.36324	64
chr15	75870848	75871129	DeepExc_pvalue_1e-2_peak_371822	43	.	3.38266	4.39837	1.45571	251
chr15	75871698	75871936	DeepExc_pvalue_1e-2_peak_371823	43	.	3.36191	4.33276	1.40348	115
chr15	75890145	75890253	DeepExc_pvalue_1e-2_peak_371830	42	.	2.80575	4.27974	1.36324	53
chr15	75899114	75899579	DeepExc_pvalue_1e-2_peak_371835	40	.	2.77701	4.09011	1.36324	197
chr15	75904808	75904894	DeepExc_pvalue_1e-2_peak_371839	42	.	2.80575	4.27974	1.36324	42
chr15	75918011	75918367	DeepExc_pvalue_1e-2_peak_371850	69	.	4.50653	6.92169	3.33962	56
chr15	75932169	75932255	DeepExc_pvalue_1e-2_peak_371855	53	.	4.05318	5.32112	2.16182	43
chr15	75932383	75932456	DeepExc_pvalue_1e-2_peak_371856	40	.	3.26184	4.03980	1.36324	34
chr15	75932636	75932844	DeepExc_pvalue_1e-2_peak_371857	83	.	5.70823	8.30550	4.41817	66
chr15	75981386	75981523	DeepExc_pvalue_1e-2_peak_371876	42	.	2.80575	4.27974	1.36324	67
chr15	75986680	75987300	DeepExc_pvalue_1e-2_peak_371877	56	.	4.17676	5.67691	2.41828	112
chr15	75997513	75997591	DeepExc_pvalue_1e-2_peak_371880	42	.	2.80575	4.27974	1.36324	38
chr15	76005083	76005217	DeepExc_pvalue_1e-2_peak_371884	42	.	2.80575	4.27974	1.36324	66
chr15	76020872	76020984	DeepExc_pvalue_1e-2_peak_371893	51	.	3.58166	5.15094	2.02925	50
chr15	76030958	76031187	DeepExc_pvalue_1e-2_peak_371900	42	.	3.32116	4.20906	1.36324	49
chr15	76050616	76051447	DeepExc_pvalue_1e-2_peak_371906	72	.	4.56663	7.22716	3.57880	261
chr15	76094361	76094695	DeepExc_pvalue_1e-2_peak_371919	42	.	2.80575	4.27974	1.36324	61
chr15	76109811	76109904	DeepExc_pvalue_1e-2_peak_371930	59	.	3.72787	5.95225	2.62041	44
chr15	76135722	76135895	DeepExc_pvalue_1e-2_peak_371939	51	.	3.58166	5.15094	2.02925	125
chr15	76167580	76167720	DeepExc_pvalue_1e-2_peak_371948	42	.	2.80575	4.27974	1.36324	69
chr15	76196081	76196412	DeepExc_pvalue_1e-2_peak_371955	76	.	5.16974	7.68256	3.93263	112
chr15	76221189	76221287	DeepExc_pvalue_1e-2_peak_371964	42	.	2.80575	4.27974	1.36324	48
chr15	76326510	76326622	DeepExc_pvalue_1e-2_peak_371987	42	.	2.80575	4.27974	1.36324	55
chr15	76352200	76352430	DeepExc_pvalue_1e-2_peak_371995	46	.	3.46831	4.69117	1.68467	158
chr15	76426278	76426710	DeepExc_pvalue_1e-2_peak_372014	42	.	2.79590	4.21192	1.36324	338
chr15	76432003	76432206	DeepExc_pvalue_1e-2_peak_372017	39	.	2.75837	3.97911	1.33451	77
chr15	76443181	76443537	DeepExc_pvalue_1e-2_peak_372023	42	.	2.80575	4.27974	1.36324	304
chr15	76482885	76483392	DeepExc_pvalue_1e-2_peak_372041	59	.	3.72787	5.95225	2.62041	463
chr15	76603540	76603940	DeepExc_pvalue_1e-2_peak_372082	57	.	3.70268	5.78921	2.50085	307
chr15	76630647	76631189	DeepExc_pvalue_1e-2_peak_372089	57	.	3.70268	5.78921	2.50085	470
chr15	76666645	76666741	DeepExc_pvalue_1e-2_peak_372108	42	.	2.80575	4.27974	1.36324	47
chr15	76754545	76754686	DeepExc_pvalue_1e-2_peak_372131	42	.	2.80575	4.27974	1.36324	69
chr15	76776158	76776307	DeepExc_pvalue_1e-2_peak_372136	42	.	2.80575	4.27974	1.36324	37
chr15	76792252	76792395	DeepExc_pvalue_1e-2_peak_372138	42	.	2.80575	4.27974	1.36324	70
chr15	76818628	76818713	DeepExc_pvalue_1e-2_peak_372142	42	.	2.80575	4.27974	1.36324	41
chr15	76849544	76849618	DeepExc_pvalue_1e-2_peak_372149	42	.	2.80575	4.27974	1.36324	36
chr15	77044826	77044911	DeepExc_pvalue_1e-2_peak_372186	42	.	2.80575	4.27974	1.36324	41
chr15	77208786	77209212	DeepExc_pvalue_1e-2_peak_372221	42	.	2.80575	4.27974	1.36324	325
chr15	77223856	77224259	DeepExc_pvalue_1e-2_peak_372228a	113	.	7.29572	11.33472	6.83586	56
chr15	77223856	77224259	DeepExc_pvalue_1e-2_peak_372228b	129	.	8.10636	12.96718	8.13927	206
chr15	77243528	77243818	DeepExc_pvalue_1e-2_peak_372233	42	.	2.80575	4.27974	1.36324	236
chr15	77311820	77312044	DeepExc_pvalue_1e-2_peak_372261	40	.	2.77701	4.09011	1.36324	51
chr15	77344859	77344998	DeepExc_pvalue_1e-2_peak_372279	42	.	2.80575	4.27974	1.36324	77
chr15	77353236	77353314	DeepExc_pvalue_1e-2_peak_372284	42	.	2.80575	4.27974	1.36324	38
chr15	77363301	77363647	DeepExc_pvalue_1e-2_peak_372287	56	.	4.15144	5.60057	2.36998	150
chr15	77376159	77376528	DeepExc_pvalue_1e-2_peak_372291	99	.	6.18703	9.92215	5.69984	243
chr15	77399966	77400073	DeepExc_pvalue_1e-2_peak_372300	60	.	3.74100	6.04300	2.65926	51
chr15	77400201	77400341	DeepExc_pvalue_1e-2_peak_372301	42	.	2.80575	4.27974	1.36324	69
chr15	77411261	77411506	DeepExc_pvalue_1e-2_peak_372308	55	.	3.65330	5.50407	2.29294	68
chr15	77514124	77514327	DeepExc_pvalue_1e-2_peak_372333	42	.	2.80575	4.27974	1.36324	163
chr15	77535716	77535856	DeepExc_pvalue_1e-2_peak_372339	42	.	2.80575	4.27974	1.36324	69
chr15	77712407	77712851	DeepExc_pvalue_1e-2_peak_372377	81	.	5.64107	8.12096	4.26875	210
chr15	77789765	77790042	DeepExc_pvalue_1e-2_peak_372395	57	.	4.20239	5.75623	2.48594	71
chr15	77799640	77799978	DeepExc_pvalue_1e-2_peak_372399	60	.	3.74100	6.04300	2.65926	71
chr15	77813639	77813722	DeepExc_pvalue_1e-2_peak_372402	42	.	2.80575	4.27974	1.36324	40
chr15	77828636	77828916	DeepExc_pvalue_1e-2_peak_372406	39	.	2.75837	3.97911	1.33451	43
chr15	77831940	77832169	DeepExc_pvalue_1e-2_peak_372407	39	.	3.22347	3.93622	1.31720	19
chr15	77833813	77834306	DeepExc_pvalue_1e-2_peak_372408	53	.	4.07731	5.38744	2.20309	420
chr15	77835769	77835920	DeepExc_pvalue_1e-2_peak_372409	40	.	3.28138	4.09424	1.36324	51
chr15	77873843	77874068	DeepExc_pvalue_1e-2_peak_372424	59	.	3.72787	5.95225	2.62041	154
chr15	77899491	77899734	DeepExc_pvalue_1e-2_peak_372438	55	.	4.34909	5.52219	2.30681	192
chr15	77899968	77900079	DeepExc_pvalue_1e-2_peak_372439	43	.	3.64352	4.35885	1.42700	55
chr15	77915530	77915637	DeepExc_pvalue_1e-2_peak_372444	56	.	4.17676	5.67691	2.41828	51
chr15	77948661	77948969	DeepExc_pvalue_1e-2_peak_372452	56	.	4.39560	5.61900	2.38628	20
chr15	77975083	77975160	DeepExc_pvalue_1e-2_peak_372461	39	.	2.75837	3.97911	1.33451	37
chr15	78007029	78007102	DeepExc_pvalue_1e-2_peak_372476	39	.	3.24254	3.98716	1.33856	60
chr15	78024903	78025073	DeepExc_pvalue_1e-2_peak_372479	40	.	3.28138	4.09424	1.36324	138
chr15	78025325	78025449	DeepExc_pvalue_1e-2_peak_372480	40	.	3.26184	4.03980	1.36324	85
chr15	78042577	78043096	DeepExc_pvalue_1e-2_peak_372493	48	.	3.51278	4.85998	1.81088	285
chr15	78051944	78052545	DeepExc_pvalue_1e-2_peak_372502	52	.	3.60523	5.26053	2.10914	174
chr15	78068274	78068660	DeepExc_pvalue_1e-2_peak_372508	55	.	4.12643	5.52700	2.30681	149
chr15	78073574	78073780	DeepExc_pvalue_1e-2_peak_372509	50	.	3.95946	5.07586	1.97603	145
chr15	78090146	78090240	DeepExc_pvalue_1e-2_peak_372516	40	.	2.77701	4.09011	1.36324	46
chr15	78111593	78112042	DeepExc_pvalue_1e-2_peak_372538	78	.	5.64932	7.81219	4.02874	334
chr15	78139365	78139611	DeepExc_pvalue_1e-2_peak_372549	42	.	2.80575	4.27974	1.36324	194
chr15	78167600	78167758	DeepExc_pvalue_1e-2_peak_372564	50	.	3.55840	5.04815	1.95312	56
chr15	78221338	78221422	DeepExc_pvalue_1e-2_peak_372577	42	.	2.80575	4.27974	1.36324	41
chr15	78251681	78252022	DeepExc_pvalue_1e-2_peak_372582	42	.	2.80575	4.27974	1.36324	301
chr15	78296817	78296926	DeepExc_pvalue_1e-2_peak_372603	59	.	3.72787	5.95225	2.62041	57
chr15	78327943	78328050	DeepExc_pvalue_1e-2_peak_372614	42	.	2.80575	4.27974	1.36324	52
chr15	78342230	78342382	DeepExc_pvalue_1e-2_peak_372620	47	.	3.49040	4.77340	1.74580	68
chr15	78348924	78349080	DeepExc_pvalue_1e-2_peak_372622	51	.	3.58166	5.15094	2.02925	46
chr15	78369372	78369722	DeepExc_pvalue_1e-2_peak_372640	50	.	3.55840	5.04815	1.95312	184
chr15	78385692	78386007	DeepExc_pvalue_1e-2_peak_372644	60	.	3.74100	6.04300	2.65926	210
chr15	78405745	78405820	DeepExc_pvalue_1e-2_peak_372650	42	.	2.80575	4.27974	1.36324	36
chr15	78414535	78414644	DeepExc_pvalue_1e-2_peak_372652	42	.	2.80575	4.27974	1.36324	53
chr15	78441312	78441784	DeepExc_pvalue_1e-2_peak_372664	72	.	4.56663	7.22716	3.57880	370
chr15	78556776	78557241	DeepExc_pvalue_1e-2_peak_372695	52	.	3.60523	5.26053	2.10914	66
chr15	78591691	78592022	DeepExc_pvalue_1e-2_peak_372714	72	.	4.56663	7.22716	3.57880	264
chr15	78600733	78601093	DeepExc_pvalue_1e-2_peak_372722	73	.	4.59728	7.39833	3.71162	260
chr15	78605992	78606073	DeepExc_pvalue_1e-2_peak_372724	42	.	2.80575	4.27974	1.36324	39
chr15	78608328	78608524	DeepExc_pvalue_1e-2_peak_372726	42	.	2.80575	4.27974	1.36324	145
chr15	78636227	78636325	DeepExc_pvalue_1e-2_peak_372739	42	.	2.80575	4.27974	1.36324	48
chr15	78660940	78661230	DeepExc_pvalue_1e-2_peak_372744	42	.	2.80575	4.27974	1.36324	239
chr15	78684850	78685185	DeepExc_pvalue_1e-2_peak_372750	42	.	2.80575	4.27974	1.36324	65
chr15	78690665	78690760	DeepExc_pvalue_1e-2_peak_372752	42	.	2.80575	4.27974	1.36324	46
chr15	78690901	78690990	DeepExc_pvalue_1e-2_peak_372753	42	.	2.80575	4.27974	1.36324	43
chr15	78698384	78698502	DeepExc_pvalue_1e-2_peak_372755	42	.	2.80575	4.27974	1.36324	58
chr15	78729873	78730926	DeepExc_pvalue_1e-2_peak_372763	66	.	4.83520	6.65579	3.13334	617
chr15	78767977	78768053	DeepExc_pvalue_1e-2_peak_372772	42	.	2.80575	4.27974	1.36324	37
chr15	78774980	78775054	DeepExc_pvalue_1e-2_peak_372778	42	.	2.80575	4.27974	1.36324	36
chr15	78799592	78799957	DeepExc_pvalue_1e-2_peak_372788	84	.	5.74241	8.40242	4.49120	65
chr15	78832509	78833125	DeepExc_pvalue_1e-2_peak_372794	96	.	6.10820	9.60739	5.45501	265
chr15	78906519	78906615	DeepExc_pvalue_1e-2_peak_372805	42	.	2.80575	4.27974	1.36324	47
chr15	78912391	78912568	DeepExc_pvalue_1e-2_peak_372809	59	.	3.72787	5.95225	2.62041	125
chr15	78957059	78957141	DeepExc_pvalue_1e-2_peak_372817	42	.	2.80575	4.27974	1.36324	40
chr15	78970158	78970283	DeepExc_pvalue_1e-2_peak_372826	42	.	2.80575	4.27974	1.36324	61
chr15	79007329	79007700	DeepExc_pvalue_1e-2_peak_372840	60	.	3.74100	6.04300	2.65926	62
chr15	79027192	79027278	DeepExc_pvalue_1e-2_peak_372843	42	.	2.80575	4.27974	1.36324	42
chr15	79044074	79044214	DeepExc_pvalue_1e-2_peak_372850	42	.	2.80575	4.27974	1.36324	69
chr15	79070525	79070897	DeepExc_pvalue_1e-2_peak_372858	60	.	3.74100	6.04300	2.65926	72
chr15	79104350	79104494	DeepExc_pvalue_1e-2_peak_372867	42	.	2.80575	4.27974	1.36324	71
chr15	79122685	79122789	DeepExc_pvalue_1e-2_peak_372871	42	.	2.80575	4.27974	1.36324	51
chr15	79133377	79133451	DeepExc_pvalue_1e-2_peak_372877	42	.	2.80575	4.27974	1.36324	36
chr15	79152363	79152773	DeepExc_pvalue_1e-2_peak_372880	60	.	3.74100	6.04300	2.65926	316
chr15	79165074	79165388	DeepExc_pvalue_1e-2_peak_372886	50	.	3.95946	5.07586	1.97603	78
chr15	79219354	79219427	DeepExc_pvalue_1e-2_peak_372919	39	.	3.24254	3.98716	1.33856	34
chr15	79220389	79220487	DeepExc_pvalue_1e-2_peak_372920	40	.	3.26184	4.03980	1.36324	43
chr15	79237261	79237589	DeepExc_pvalue_1e-2_peak_372931	50	.	3.55840	5.04815	1.95312	193
chr15	79250489	79250619	DeepExc_pvalue_1e-2_peak_372938	42	.	2.80575	4.27974	1.36324	64
chr15	79343840	79343972	DeepExc_pvalue_1e-2_peak_372997	42	.	2.79590	4.21192	1.36324	65
chr15	79375646	79375942	DeepExc_pvalue_1e-2_peak_373025	53	.	3.62911	5.37785	2.20066	243
chr15	79381793	79381964	DeepExc_pvalue_1e-2_peak_373026	55	.	4.37222	5.57009	2.34667	69
chr15	79382972	79383378	DeepExc_pvalue_1e-2_peak_373028	56	.	4.39560	5.61900	2.38628	342
chr15	79394431	79394870	DeepExc_pvalue_1e-2_peak_373034	42	.	2.80575	4.27974	1.36324	75
chr15	79407556	79407802	DeepExc_pvalue_1e-2_peak_373036	42	.	2.80575	4.27974	1.36324	54
chr15	79415339	79415432	DeepExc_pvalue_1e-2_peak_373042	42	.	2.80575	4.27974	1.36324	45
chr15	79446879	79447122	DeepExc_pvalue_1e-2_peak_373052	42	.	2.79590	4.21192	1.36324	71
chr15	79461388	79462442	DeepExc_pvalue_1e-2_peak_373056	63	.	4.36300	6.31016	2.86291	67
chr15	79470963	79471098	DeepExc_pvalue_1e-2_peak_373060	42	.	2.80575	4.27974	1.36324	66
chr15	79476848	79476982	DeepExc_pvalue_1e-2_peak_373062	42	.	2.80575	4.27974	1.36324	66
chr15	79485063	79485240	DeepExc_pvalue_1e-2_peak_373067	79	.	4.67625	7.90267	4.09747	122
chr15	79535752	79535827	DeepExc_pvalue_1e-2_peak_373097	42	.	2.80575	4.27974	1.36324	36
chr15	79558265	79559161	DeepExc_pvalue_1e-2_peak_373104	39	.	2.75837	3.97911	1.33451	745
chr15	79575802	79575919	DeepExc_pvalue_1e-2_peak_373108	56	.	4.15144	5.60057	2.36998	47
chr15	79576182	79576314	DeepExc_pvalue_1e-2_peak_373109	71	.	5.01211	7.16245	3.52908	64
chr15	79594905	79595132	DeepExc_pvalue_1e-2_peak_373118	42	.	3.34141	4.26972	1.36324	166
chr15	79632321	79632621	DeepExc_pvalue_1e-2_peak_373133	62	.	4.33539	6.20685	2.78333	232
chr15	79633639	79633727	DeepExc_pvalue_1e-2_peak_373134	61	.	4.30812	6.10846	2.70663	46
chr15	79686655	79686986	DeepExc_pvalue_1e-2_peak_373153	73	.	4.59728	7.39833	3.71162	66
chr15	79724220	79724514	DeepExc_pvalue_1e-2_peak_373165	57	.	3.70268	5.78921	2.50085	52
chr15	79831780	79831865	DeepExc_pvalue_1e-2_peak_373194	42	.	2.80575	4.27974	1.36324	41
chr15	79832284	79832378	DeepExc_pvalue_1e-2_peak_373195	42	.	2.80575	4.27974	1.36324	46
chr15	79842724	79842950	DeepExc_pvalue_1e-2_peak_373201	42	.	2.80575	4.27974	1.36324	187
chr15	79845361	79845503	DeepExc_pvalue_1e-2_peak_373202	42	.	2.80575	4.27974	1.36324	70
chr15	79888628	79888736	DeepExc_pvalue_1e-2_peak_373212	42	.	2.80575	4.27974	1.36324	53
chr15	79925781	79926218	DeepExc_pvalue_1e-2_peak_373221	39	.	2.75837	3.97911	1.33451	233
chr15	79928385	79928654	DeepExc_pvalue_1e-2_peak_373223	57	.	3.70268	5.78921	2.50085	206
chr15	79958017	79958140	DeepExc_pvalue_1e-2_peak_373229	42	.	2.80575	4.27974	1.36324	60
chr15	80102177	80102463	DeepExc_pvalue_1e-2_peak_373270	42	.	2.80575	4.27974	1.36324	229
chr15	80145915	80146191	DeepExc_pvalue_1e-2_peak_373283	56	.	3.67782	5.64059	2.39211	165
chr15	80148007	80148130	DeepExc_pvalue_1e-2_peak_373285	39	.	2.75837	3.97911	1.33451	60
chr15	80189032	80189233	DeepExc_pvalue_1e-2_peak_373299	76	.	5.16974	7.68256	3.93263	46
chr15	80215513	80215826	DeepExc_pvalue_1e-2_peak_373310	53	.	4.05318	5.32112	2.16182	28
chr15	80216056	80216320	DeepExc_pvalue_1e-2_peak_373311	53	.	4.05318	5.32112	2.16182	228
chr15	80263552	80263753	DeepExc_pvalue_1e-2_peak_373322	42	.	2.80575	4.27974	1.36324	57
chr15	80271132	80271320	DeepExc_pvalue_1e-2_peak_373324	42	.	2.80575	4.27974	1.36324	63
chr15	80286011	80286391	DeepExc_pvalue_1e-2_peak_373330	56	.	3.67782	5.64059	2.39211	246
chr15	80295874	80295992	DeepExc_pvalue_1e-2_peak_373334	60	.	3.74100	6.04300	2.65926	65
chr15	80296581	80296660	DeepExc_pvalue_1e-2_peak_373335	42	.	2.80575	4.27974	1.36324	38
chr15	80351585	80352017	DeepExc_pvalue_1e-2_peak_373348	103	.	6.68282	10.32403	6.01997	253
chr15	80364753	80365062	DeepExc_pvalue_1e-2_peak_373353	78	.	5.20246	7.80107	4.01994	50
chr15	80421235	80421323	DeepExc_pvalue_1e-2_peak_373373	42	.	2.80575	4.27974	1.36324	43
chr15	80423938	80424208	DeepExc_pvalue_1e-2_peak_373375	42	.	2.80575	4.27974	1.36324	206
chr15	80443151	80443265	DeepExc_pvalue_1e-2_peak_373380	42	.	2.79590	4.21192	1.36324	56
chr15	80444869	80445205	DeepExc_pvalue_1e-2_peak_373383	40	.	2.77701	4.09011	1.36324	264
chr15	80475607	80476077	DeepExc_pvalue_1e-2_peak_373394	51	.	3.58166	5.15094	2.02925	237
chr15	80480573	80480686	DeepExc_pvalue_1e-2_peak_373397	40	.	2.77701	4.09011	1.36324	55
chr15	80544008	80544147	DeepExc_pvalue_1e-2_peak_373422	42	.	2.80575	4.27974	1.36324	68
chr15	80557591	80557674	DeepExc_pvalue_1e-2_peak_373428	42	.	2.80575	4.27974	1.36324	40
chr15	80631287	80631371	DeepExc_pvalue_1e-2_peak_373449	42	.	2.80575	4.27974	1.36324	41
chr15	80668195	80668333	DeepExc_pvalue_1e-2_peak_373457	42	.	2.79590	4.21192	1.36324	68
chr15	80696222	80697431	DeepExc_pvalue_1e-2_peak_373468	59	.	4.54133	5.93590	2.61884	66
chr15	80721452	80721953	DeepExc_pvalue_1e-2_peak_373483	49	.	3.53544	4.95138	1.88198	429
chr15	80729901	80730160	DeepExc_pvalue_1e-2_peak_373488	55	.	4.34909	5.52219	2.30681	200
chr15	80759765	80759848	DeepExc_pvalue_1e-2_peak_373503	39	.	2.75837	3.97911	1.33451	40
chr15	80766234	80766313	DeepExc_pvalue_1e-2_peak_373509	42	.	2.80575	4.27974	1.36324	38
chr15	80801369	80801474	DeepExc_pvalue_1e-2_peak_373536	39	.	2.75837	3.97911	1.33451	51
chr15	80822947	80823156	DeepExc_pvalue_1e-2_peak_373546	42	.	2.80575	4.27974	1.36324	148
chr15	80824060	80824169	DeepExc_pvalue_1e-2_peak_373548	42	.	2.80575	4.27974	1.36324	53
chr15	80860191	80860541	DeepExc_pvalue_1e-2_peak_373567	66	.	4.83520	6.65579	3.13334	190
chr15	80861434	80861507	DeepExc_pvalue_1e-2_peak_373568	40	.	3.26184	4.03980	1.36324	34
chr15	80880429	80880770	DeepExc_pvalue_1e-2_peak_373579	47	.	3.49040	4.77340	1.74580	215
chr15	80887110	80887242	DeepExc_pvalue_1e-2_peak_373582	59	.	3.72787	5.95225	2.62041	70
chr15	80907921	80908042	DeepExc_pvalue_1e-2_peak_373595	40	.	2.77701	4.09011	1.36324	59
chr15	80908184	80908268	DeepExc_pvalue_1e-2_peak_373596	40	.	2.77701	4.09011	1.36324	41
chr15	80968934	80969054	DeepExc_pvalue_1e-2_peak_373614	42	.	2.80575	4.27974	1.36324	59
chr15	80987553	80988083	DeepExc_pvalue_1e-2_peak_373618	73	.	5.07400	7.35758	3.68258	192
chr15	81036232	81036310	DeepExc_pvalue_1e-2_peak_373644	42	.	2.80575	4.27974	1.36324	38
chr15	81068883	81069073	DeepExc_pvalue_1e-2_peak_373658	48	.	3.86997	4.85757	1.81088	46
chr15	81071152	81071281	DeepExc_pvalue_1e-2_peak_373659	47	.	3.80546	4.70840	1.69789	77
chr15	81071466	81071853	DeepExc_pvalue_1e-2_peak_373660	47	.	3.80546	4.70840	1.69789	133
chr15	81128160	81128252	DeepExc_pvalue_1e-2_peak_373696	67	.	4.47708	6.78418	3.23652	45
chr15	81147665	81148001	DeepExc_pvalue_1e-2_peak_373714	53	.	3.62911	5.37785	2.20066	82
chr15	81165859	81166179	DeepExc_pvalue_1e-2_peak_373722	63	.	4.36300	6.31016	2.86291	79
chr15	81248317	81248551	DeepExc_pvalue_1e-2_peak_373766	73	.	5.07400	7.35758	3.68258	58
chr15	81281909	81282549	DeepExc_pvalue_1e-2_peak_373778	140	.	8.71080	14.08981	9.02939	348
chr15	81292684	81292815	DeepExc_pvalue_1e-2_peak_373779	46	.	3.91415	4.69486	1.68741	57
chr15	81293124	81293632	DeepExc_pvalue_1e-2_peak_373780	162	.	9.69305	16.26342	10.77833	136
chr15	81325729	81326078	DeepExc_pvalue_1e-2_peak_373798	51	.	3.58166	5.15094	2.02925	53
chr15	81347579	81347860	DeepExc_pvalue_1e-2_peak_373811	42	.	2.79590	4.21192	1.36324	52
chr15	81373545	81373856	DeepExc_pvalue_1e-2_peak_373822	42	.	2.80575	4.27974	1.36324	43
chr15	81422539	81422622	DeepExc_pvalue_1e-2_peak_373843	39	.	2.75837	3.97911	1.33451	40
chr15	81426557	81426672	DeepExc_pvalue_1e-2_peak_373846	83	.	5.33760	8.34085	4.44135	53
chr15	81435565	81435904	DeepExc_pvalue_1e-2_peak_373855	42	.	2.80575	4.27974	1.36324	267
chr15	81493534	81493619	DeepExc_pvalue_1e-2_peak_373873	42	.	2.80575	4.27974	1.36324	41
chr15	81528463	81529138	DeepExc_pvalue_1e-2_peak_373882	42	.	2.80575	4.27974	1.36324	367
chr15	81558894	81559098	DeepExc_pvalue_1e-2_peak_373890	60	.	3.74100	6.04300	2.65926	64
chr15	81567361	81567600	DeepExc_pvalue_1e-2_peak_373895	42	.	2.80575	4.27974	1.36324	149
chr15	81573771	81573896	DeepExc_pvalue_1e-2_peak_373899	39	.	2.75837	3.97911	1.33451	61
chr15	81578655	81579110	DeepExc_pvalue_1e-2_peak_373905	39	.	2.75837	3.97911	1.33451	329
chr15	81605363	81605626	DeepExc_pvalue_1e-2_peak_373919	44	.	3.40368	4.46677	1.51009	229
chr15	81616372	81616850	DeepExc_pvalue_1e-2_peak_373922a	89	.	6.19195	8.99500	4.96662	232
chr15	81616372	81616850	DeepExc_pvalue_1e-2_peak_373922b	168	.	10.06192	16.86198	11.27981	313
chr15	81623717	81623861	DeepExc_pvalue_1e-2_peak_373923	42	.	2.80575	4.27974	1.36324	71
chr15	81699755	81700192	DeepExc_pvalue_1e-2_peak_373953	66	.	4.83520	6.65579	3.13334	204
chr15	81702907	81702985	DeepExc_pvalue_1e-2_peak_373954	51	.	3.98248	5.13441	2.02686	38
chr15	81744809	81744929	DeepExc_pvalue_1e-2_peak_373970	42	.	2.80575	4.27974	1.36324	59
chr15	81763183	81763403	DeepExc_pvalue_1e-2_peak_373976	42	.	2.79590	4.21192	1.36324	44
chr15	81763671	81763934	DeepExc_pvalue_1e-2_peak_373977	42	.	2.79590	4.21192	1.36324	58
chr15	81783729	81783817	DeepExc_pvalue_1e-2_peak_373990	39	.	2.75837	3.97911	1.33451	43
chr15	81788208	81788319	DeepExc_pvalue_1e-2_peak_373993	39	.	2.75837	3.97911	1.33451	54
chr15	81790334	81790414	DeepExc_pvalue_1e-2_peak_373996	42	.	2.80575	4.27974	1.36324	39
chr15	81841190	81841460	DeepExc_pvalue_1e-2_peak_374010	42	.	2.80575	4.27974	1.36324	227
chr15	82040478	82040675	DeepExc_pvalue_1e-2_peak_374068	40	.	3.28138	4.09424	1.36324	20
chr15	82041375	82041448	DeepExc_pvalue_1e-2_peak_374069	39	.	3.22347	3.93622	1.31720	34
chr15	82042517	82042590	DeepExc_pvalue_1e-2_peak_374070	39	.	3.24254	3.98716	1.33856	36
chr15	82042740	82042822	DeepExc_pvalue_1e-2_peak_374071	39	.	3.24254	3.98716	1.33856	36
chr15	82075136	82075219	DeepExc_pvalue_1e-2_peak_374080	42	.	2.80575	4.27974	1.36324	40
chr15	82077330	82077482	DeepExc_pvalue_1e-2_peak_374081	42	.	2.79590	4.21192	1.36324	41
chr15	82078849	82078965	DeepExc_pvalue_1e-2_peak_374082	42	.	2.79590	4.21192	1.36324	57
chr15	82105044	82105161	DeepExc_pvalue_1e-2_peak_374088	47	.	3.49040	4.77340	1.74580	66
chr15	82134762	82134851	DeepExc_pvalue_1e-2_peak_374099	42	.	2.80575	4.27974	1.36324	43
chr15	82155843	82155934	DeepExc_pvalue_1e-2_peak_374105	42	.	2.80575	4.27974	1.36324	44
chr15	82170119	82170347	DeepExc_pvalue_1e-2_peak_374108	42	.	2.80575	4.27974	1.36324	45
chr15	82187716	82187823	DeepExc_pvalue_1e-2_peak_374118	42	.	2.79590	4.21192	1.36324	52
chr15	82189581	82189698	DeepExc_pvalue_1e-2_peak_374120	42	.	2.80575	4.27974	1.36324	57
chr15	82299407	82299832	DeepExc_pvalue_1e-2_peak_374151	42	.	2.79590	4.21192	1.36324	67
chr15	82310445	82310656	DeepExc_pvalue_1e-2_peak_374159	42	.	2.80575	4.27974	1.36324	156
chr15	82338444	82338768	DeepExc_pvalue_1e-2_peak_374173	52	.	4.18301	5.27405	2.12241	98
chr15	82338901	82338982	DeepExc_pvalue_1e-2_peak_374174	52	.	4.18301	5.27405	2.12241	42
chr15	82339433	82339666	DeepExc_pvalue_1e-2_peak_374175	52	.	4.19903	5.29917	2.14521	185
chr15	82372140	82372279	DeepExc_pvalue_1e-2_peak_374186	40	.	2.77701	4.09011	1.36324	49
chr15	82372892	82372966	DeepExc_pvalue_1e-2_peak_374188	40	.	2.77701	4.09011	1.36324	36
chr15	82386354	82386464	DeepExc_pvalue_1e-2_peak_374194	42	.	2.80575	4.27974	1.36324	54
chr15	82389409	82389488	DeepExc_pvalue_1e-2_peak_374196	42	.	2.80575	4.27974	1.36324	38
chr15	82414843	82414970	DeepExc_pvalue_1e-2_peak_374210	42	.	2.79590	4.21192	1.36324	62
chr15	82415168	82415295	DeepExc_pvalue_1e-2_peak_374211	59	.	3.72787	5.95225	2.62041	70
chr15	82490228	82490599	DeepExc_pvalue_1e-2_peak_374231	94	.	5.55401	9.45891	5.33373	304
chr15	82554880	82555502	DeepExc_pvalue_1e-2_peak_374249	90	.	5.95643	9.06419	5.01834	348
chr15	82824658	82825028	DeepExc_pvalue_1e-2_peak_374254	60	.	3.74100	6.04300	2.65926	263
chr15	83023765	83023851	DeepExc_pvalue_1e-2_peak_374256	60	.	3.74100	6.04300	2.65926	41
chr15	83240602	83240841	DeepExc_pvalue_1e-2_peak_374269	79	.	5.57547	7.94761	4.12655	50
chr15	83253945	83254200	DeepExc_pvalue_1e-2_peak_374273	42	.	2.80575	4.27974	1.36324	217
chr15	83329936	83330232	DeepExc_pvalue_1e-2_peak_374298	42	.	3.34141	4.26972	1.36324	47
chr15	83351377	83351498	DeepExc_pvalue_1e-2_peak_374312	42	.	2.80575	4.27974	1.36324	59
chr15	83378070	83378381	DeepExc_pvalue_1e-2_peak_374328	65	.	4.77897	6.50788	3.02509	260
chr15	83378574	83378977	DeepExc_pvalue_1e-2_peak_374329	79	.	5.57547	7.94761	4.12655	136
chr15	83406645	83406911	DeepExc_pvalue_1e-2_peak_374337	60	.	3.74100	6.04300	2.65926	209
chr15	83418783	83419376	DeepExc_pvalue_1e-2_peak_374341	47	.	3.49040	4.77340	1.74580	399
chr15	83434951	83435070	DeepExc_pvalue_1e-2_peak_374345	60	.	3.74100	6.04300	2.65926	68
chr15	83478345	83479096	DeepExc_pvalue_1e-2_peak_374353	68	.	4.89277	6.81329	3.25686	473
chr15	83505197	83505436	DeepExc_pvalue_1e-2_peak_374364	42	.	2.80575	4.27974	1.36324	53
chr15	83516130	83516218	DeepExc_pvalue_1e-2_peak_374368	42	.	2.80575	4.27974	1.36324	43
chr15	83519195	83519289	DeepExc_pvalue_1e-2_peak_374370	42	.	2.80575	4.27974	1.36324	46
chr15	83590131	83590422	DeepExc_pvalue_1e-2_peak_374399	73	.	4.59728	7.39833	3.71162	68
chr15	83620656	83620802	DeepExc_pvalue_1e-2_peak_374420	41	.	3.30115	4.15062	1.36324	103
chr15	83621109	83621190	DeepExc_pvalue_1e-2_peak_374421	42	.	3.32116	4.20906	1.36324	38
chr15	83669074	83669414	DeepExc_pvalue_1e-2_peak_374439	98	.	5.61150	9.84124	5.63871	278
chr15	83679715	83680218	DeepExc_pvalue_1e-2_peak_374440	68	.	4.89277	6.81329	3.25686	82
chr15	83680384	83680584	DeepExc_pvalue_1e-2_peak_374441	68	.	4.89277	6.81329	3.25686	127
chr15	83687326	83687592	DeepExc_pvalue_1e-2_peak_374444	53	.	3.62911	5.37785	2.20066	112
chr15	83706770	83707172	DeepExc_pvalue_1e-2_peak_374453	40	.	2.77701	4.09011	1.36324	70
chr15	83735536	83735756	DeepExc_pvalue_1e-2_peak_374470	45	.	3.42495	4.53818	1.56469	36
chr15	83735996	83736271	DeepExc_pvalue_1e-2_peak_374471	46	.	3.44649	4.61288	1.62435	204
chr15	83763400	83763658	DeepExc_pvalue_1e-2_peak_374483	42	.	2.80575	4.27974	1.36324	188
chr15	83797701	83797781	DeepExc_pvalue_1e-2_peak_374504	40	.	2.77701	4.09011	1.36324	39
chr15	83805040	83805249	DeepExc_pvalue_1e-2_peak_374511	42	.	2.80575	4.27974	1.36324	43
chr15	83832031	83832146	DeepExc_pvalue_1e-2_peak_374521	42	.	2.80575	4.27974	1.36324	56
chr15	83834983	83835088	DeepExc_pvalue_1e-2_peak_374522	42	.	2.80575	4.27974	1.36324	51
chr15	83856565	83856659	DeepExc_pvalue_1e-2_peak_374526	60	.	3.74100	6.04300	2.65926	46
chr15	83875849	83876024	DeepExc_pvalue_1e-2_peak_374532	51	.	3.98248	5.13441	2.02686	124
chr15	83876201	83877099	DeepExc_pvalue_1e-2_peak_374533	51	.	3.98248	5.13441	2.02686	725
chr15	83964848	83964952	DeepExc_pvalue_1e-2_peak_374551	42	.	2.80575	4.27974	1.36324	51
chr15	83984704	83984955	DeepExc_pvalue_1e-2_peak_374559	42	.	2.80575	4.27974	1.36324	59
chr15	84012850	84013275	DeepExc_pvalue_1e-2_peak_374567	42	.	2.80575	4.27974	1.36324	380
chr15	84041439	84041951	DeepExc_pvalue_1e-2_peak_374578	42	.	2.80575	4.27974	1.36324	146
chr15	84107440	84107720	DeepExc_pvalue_1e-2_peak_374597	42	.	2.80575	4.27974	1.36324	222
chr15	84115663	84115831	DeepExc_pvalue_1e-2_peak_374598	74	.	5.35742	7.41268	3.72220	113
chr15	84116019	84116246	DeepExc_pvalue_1e-2_peak_374599	88	.	6.12276	8.83110	4.83539	81
chr15	84143512	84143735	DeepExc_pvalue_1e-2_peak_374606	40	.	2.77701	4.09011	1.36324	41
chr15	84151428	84151570	DeepExc_pvalue_1e-2_peak_374613	42	.	2.79590	4.21192	1.36324	70
chr15	84157241	84157420	DeepExc_pvalue_1e-2_peak_374617	42	.	2.80575	4.27974	1.36324	140
chr15	84206457	84206592	DeepExc_pvalue_1e-2_peak_374636	42	.	2.79590	4.21192	1.36324	56
chr15	84218356	84218671	DeepExc_pvalue_1e-2_peak_374639	42	.	2.80575	4.27974	1.36324	252
chr15	84228163	84228490	DeepExc_pvalue_1e-2_peak_374647	39	.	2.75837	3.97911	1.33451	257
chr15	84234446	84234620	DeepExc_pvalue_1e-2_peak_374653	59	.	3.72787	5.95225	2.62041	121
chr15	84254293	84255050	DeepExc_pvalue_1e-2_peak_374667	39	.	2.75837	3.97911	1.33451	72
chr15	84261121	84261504	DeepExc_pvalue_1e-2_peak_374672	42	.	2.79590	4.21192	1.36324	52
chr15	84354425	84354968	DeepExc_pvalue_1e-2_peak_374706	50	.	3.55840	5.04815	1.95312	498
chr15	84378797	84378927	DeepExc_pvalue_1e-2_peak_374717	42	.	2.80575	4.27974	1.36324	64
chr15	84463362	84463495	DeepExc_pvalue_1e-2_peak_374736	42	.	2.80575	4.27974	1.36324	65
chr15	84519775	84519901	DeepExc_pvalue_1e-2_peak_374760	42	.	2.80575	4.27974	1.36324	62
chr15	84599729	84599816	DeepExc_pvalue_1e-2_peak_374782	42	.	2.80575	4.27974	1.36324	42
chr15	84615622	84615754	DeepExc_pvalue_1e-2_peak_374786	42	.	2.80575	4.27974	1.36324	65
chr15	84639193	84639532	DeepExc_pvalue_1e-2_peak_374794	75	.	4.62834	7.58464	3.85496	241
chr15	84652335	84652648	DeepExc_pvalue_1e-2_peak_374802	57	.	3.70268	5.78921	2.50085	262
chr15	84698689	84698818	DeepExc_pvalue_1e-2_peak_374814	42	.	2.80575	4.27974	1.36324	63
chr15	84748658	84749062	DeepExc_pvalue_1e-2_peak_374826	64	.	4.39097	6.41891	2.95176	318
chr15	84755065	84755156	DeepExc_pvalue_1e-2_peak_374829	42	.	2.80575	4.27974	1.36324	44
chr15	84802002	84802105	DeepExc_pvalue_1e-2_peak_374842	42	.	2.80575	4.27974	1.36324	50
chr15	84813630	84813985	DeepExc_pvalue_1e-2_peak_374847	56	.	3.67782	5.64059	2.39211	220
chr15	84946212	84946294	DeepExc_pvalue_1e-2_peak_374871	46	.	3.44649	4.61288	1.62435	32
chr15	84952013	84952103	DeepExc_pvalue_1e-2_peak_374872	47	.	3.49040	4.77340	1.74580	42
chr15	84952591	84952714	DeepExc_pvalue_1e-2_peak_374874	48	.	3.51278	4.85998	1.81088	56
chr15	84957825	84957965	DeepExc_pvalue_1e-2_peak_374878	42	.	2.80575	4.27974	1.36324	69
chr15	84964197	84964331	DeepExc_pvalue_1e-2_peak_374879	42	.	2.80575	4.27974	1.36324	66
chr15	85102493	85102632	DeepExc_pvalue_1e-2_peak_374898	42	.	2.80575	4.27974	1.36324	68
chr15	85114130	85114203	DeepExc_pvalue_1e-2_peak_374905	42	.	3.34141	4.26972	1.36324	35
chr15	85119450	85119808	DeepExc_pvalue_1e-2_peak_374906	67	.	4.47708	6.78418	3.23652	296
chr15	85131340	85131517	DeepExc_pvalue_1e-2_peak_374913	73	.	4.59728	7.39833	3.71162	50
chr15	85143925	85144331	DeepExc_pvalue_1e-2_peak_374922	96	.	6.10820	9.60739	5.45501	241
chr15	85151108	85151240	DeepExc_pvalue_1e-2_peak_374924	42	.	2.79590	4.21192	1.36324	65
chr15	85174293	85174816	DeepExc_pvalue_1e-2_peak_374936	52	.	4.21526	5.25383	2.10914	313
chr15	85176668	85176838	DeepExc_pvalue_1e-2_peak_374937	50	.	4.13052	5.09083	1.98933	143
chr15	85197307	85197739	DeepExc_pvalue_1e-2_peak_374947a	87	.	6.08874	8.75215	4.77210	246
chr15	85197307	85197739	DeepExc_pvalue_1e-2_peak_374947b	87	.	6.08874	8.75215	4.77210	372
chr15	85216773	85216913	DeepExc_pvalue_1e-2_peak_374953	42	.	2.80575	4.27974	1.36324	69
chr15	85226174	85226274	DeepExc_pvalue_1e-2_peak_374956	42	.	2.80575	4.27974	1.36324	49
chr15	85228443	85228971	DeepExc_pvalue_1e-2_peak_374957	42	.	2.80575	4.27974	1.36324	199
chr15	85258779	85258852	DeepExc_pvalue_1e-2_peak_374967	43	.	3.38266	4.39837	1.45571	34
chr15	85259372	85259869	DeepExc_pvalue_1e-2_peak_374968	72	.	5.04286	7.25809	3.60265	68
chr15	85291545	85291708	DeepExc_pvalue_1e-2_peak_374975	49	.	3.91420	4.96371	1.89022	35
chr15	85291856	85292133	DeepExc_pvalue_1e-2_peak_374976	63	.	4.69704	6.30170	2.86291	166
chr15	85305004	85305111	DeepExc_pvalue_1e-2_peak_374979	42	.	2.80575	4.27974	1.36324	52
chr15	85310810	85310943	DeepExc_pvalue_1e-2_peak_374983	40	.	2.77701	4.09011	1.36324	65
chr15	85330464	85330582	DeepExc_pvalue_1e-2_peak_374993	42	.	2.80575	4.27974	1.36324	58
chr15	85336011	85336186	DeepExc_pvalue_1e-2_peak_374996	42	.	2.80575	4.27974	1.36324	64
chr15	85364766	85364883	DeepExc_pvalue_1e-2_peak_375012	47	.	3.49040	4.77340	1.74580	66
chr15	85367384	85367783	DeepExc_pvalue_1e-2_peak_375013	67	.	4.47708	6.78418	3.23652	237
chr15	85372067	85372174	DeepExc_pvalue_1e-2_peak_375015	40	.	2.77701	4.09011	1.36324	52
chr15	85399882	85399978	DeepExc_pvalue_1e-2_peak_375021	42	.	2.80575	4.27974	1.36324	47
chr15	85471389	85471749	DeepExc_pvalue_1e-2_peak_375043	72	.	4.56663	7.22716	3.57880	276
chr15	85498522	85498903	DeepExc_pvalue_1e-2_peak_375054	104	.	6.30915	10.46811	6.13719	316
chr15	85523635	85523821	DeepExc_pvalue_1e-2_peak_375064	39	.	3.24254	3.98716	1.33856	65
chr15	85523965	85524262	DeepExc_pvalue_1e-2_peak_375065	53	.	4.05318	5.32112	2.16182	239
chr15	85531677	85532007	DeepExc_pvalue_1e-2_peak_375066	60	.	3.74100	6.04300	2.65926	264
chr15	85582523	85582648	DeepExc_pvalue_1e-2_peak_375082	42	.	2.79590	4.21192	1.36324	61
chr15	85587703	85587831	DeepExc_pvalue_1e-2_peak_375087	42	.	2.80575	4.27974	1.36324	49
chr15	85605980	85606085	DeepExc_pvalue_1e-2_peak_375090	42	.	2.80575	4.27974	1.36324	51
chr15	85609031	85609105	DeepExc_pvalue_1e-2_peak_375091	42	.	2.80575	4.27974	1.36324	36
chr15	85614611	85614742	DeepExc_pvalue_1e-2_peak_375093	42	.	2.80575	4.27974	1.36324	64
chr15	85656368	85656491	DeepExc_pvalue_1e-2_peak_375110	42	.	2.80575	4.27974	1.36324	49
chr15	85689624	85689768	DeepExc_pvalue_1e-2_peak_375121	42	.	2.80575	4.27974	1.36324	71
chr15	85709859	85709963	DeepExc_pvalue_1e-2_peak_375132	42	.	2.80575	4.27974	1.36324	51
chr15	85717875	85717998	DeepExc_pvalue_1e-2_peak_375138	42	.	2.80575	4.27974	1.36324	73
chr15	85724507	85724612	DeepExc_pvalue_1e-2_peak_375140	42	.	2.80575	4.27974	1.36324	51
chr15	85729978	85730081	DeepExc_pvalue_1e-2_peak_375143	42	.	2.80575	4.27974	1.36324	50
chr15	85730969	85731066	DeepExc_pvalue_1e-2_peak_375144	42	.	2.80575	4.27974	1.36324	47
chr15	85832742	85833230	DeepExc_pvalue_1e-2_peak_375153	42	.	2.80575	4.27974	1.36324	435
chr15	85839960	85840283	DeepExc_pvalue_1e-2_peak_375155	92	.	5.51673	9.23489	5.15437	74
chr15	85866692	85866836	DeepExc_pvalue_1e-2_peak_375163	42	.	2.80575	4.27974	1.36324	71
chr15	85923642	85923986	DeepExc_pvalue_1e-2_peak_375180	90	.	5.95643	9.06419	5.01834	279
chr15	86018655	86018896	DeepExc_pvalue_1e-2_peak_375211	40	.	2.77701	4.09011	1.36324	187
chr15	86019887	86020029	DeepExc_pvalue_1e-2_peak_375213	42	.	2.79590	4.21192	1.36324	70
chr15	86069063	86069204	DeepExc_pvalue_1e-2_peak_375235	42	.	2.80575	4.27974	1.36324	69
chr15	86141553	86141842	DeepExc_pvalue_1e-2_peak_375266	42	.	2.80575	4.27974	1.36324	226
chr15	86162606	86162701	DeepExc_pvalue_1e-2_peak_375274	42	.	3.58629	4.24258	1.36324	47
chr15	86183370	86183565	DeepExc_pvalue_1e-2_peak_375288	42	.	2.80575	4.27974	1.36324	68
chr15	86217545	86217688	DeepExc_pvalue_1e-2_peak_375305	40	.	2.77701	4.09011	1.36324	70
chr15	86268108	86268203	DeepExc_pvalue_1e-2_peak_375336	42	.	2.80575	4.27974	1.36324	46
chr15	86285573	86285921	DeepExc_pvalue_1e-2_peak_375343	59	.	4.25459	5.92478	2.61056	296
chr15	86292630	86293068	DeepExc_pvalue_1e-2_peak_375344	44	.	3.68270	4.44048	1.49382	412
chr15	86293663	86293949	DeepExc_pvalue_1e-2_peak_375346	44	.	3.68270	4.44048	1.49382	120
chr15	86306303	86306376	DeepExc_pvalue_1e-2_peak_375348	43	.	3.38266	4.39837	1.45571	52
chr15	86306625	86306698	DeepExc_pvalue_1e-2_peak_375349	43	.	3.36191	4.33276	1.40348	43
chr15	86325428	86325883	DeepExc_pvalue_1e-2_peak_375363	53	.	3.62911	5.37785	2.20066	226
chr15	86337723	86338499	DeepExc_pvalue_1e-2_peak_375373	124	.	8.01574	12.46937	7.73340	530
chr15	86345103	86345188	DeepExc_pvalue_1e-2_peak_375376	42	.	2.80575	4.27974	1.36324	41
chr15	86364458	86364792	DeepExc_pvalue_1e-2_peak_375388	48	.	3.51278	4.85998	1.81088	70
chr15	86374435	86374971	DeepExc_pvalue_1e-2_peak_375393	65	.	4.41930	6.53368	3.03870	311
chr15	86383770	86384098	DeepExc_pvalue_1e-2_peak_375399	55	.	3.65330	5.50407	2.29294	218
chr15	86397743	86397849	DeepExc_pvalue_1e-2_peak_375404	57	.	3.70268	5.78921	2.50085	55
chr15	86401782	86402264	DeepExc_pvalue_1e-2_peak_375405	59	.	3.72787	5.95225	2.62041	191
chr15	86408492	86408619	DeepExc_pvalue_1e-2_peak_375407	60	.	3.74100	6.04300	2.65926	71
chr15	86415355	86415471	DeepExc_pvalue_1e-2_peak_375408	42	.	2.80575	4.27974	1.36324	57
chr15	86559264	86559363	DeepExc_pvalue_1e-2_peak_375450	42	.	2.80575	4.27974	1.36324	48
chr15	86572797	86573050	DeepExc_pvalue_1e-2_peak_375452	42	.	2.80575	4.27974	1.36324	52
chr15	86648163	86648482	DeepExc_pvalue_1e-2_peak_375486	42	.	2.80575	4.27974	1.36324	253
chr15	86649033	86649130	DeepExc_pvalue_1e-2_peak_375487	42	.	2.80575	4.27974	1.36324	47
chr15	86658568	86658662	DeepExc_pvalue_1e-2_peak_375490	42	.	2.80575	4.27974	1.36324	46
chr15	86698584	86698719	DeepExc_pvalue_1e-2_peak_375505	42	.	2.79590	4.21192	1.36324	66
chr15	86705524	86705804	DeepExc_pvalue_1e-2_peak_375507	75	.	5.13743	7.56943	3.84839	229
chr15	86726957	86727340	DeepExc_pvalue_1e-2_peak_375521	52	.	3.60523	5.26053	2.10914	284
chr15	86757836	86758476	DeepExc_pvalue_1e-2_peak_375537	69	.	4.50653	6.92169	3.33962	195
chr15	86775464	86775867	DeepExc_pvalue_1e-2_peak_375545	42	.	2.79590	4.21192	1.36324	169
chr15	86786909	86787219	DeepExc_pvalue_1e-2_peak_375551	42	.	2.80575	4.27974	1.36324	60
chr15	86799799	86799919	DeepExc_pvalue_1e-2_peak_375555	42	.	2.80575	4.27974	1.36324	59
chr15	86816137	86816255	DeepExc_pvalue_1e-2_peak_375562	42	.	2.80575	4.27974	1.36324	58
chr15	86821367	86821451	DeepExc_pvalue_1e-2_peak_375568	39	.	2.75837	3.97911	1.33451	41
chr15	86853899	86854013	DeepExc_pvalue_1e-2_peak_375578	42	.	2.80575	4.27974	1.36324	56
chr15	86860171	86860408	DeepExc_pvalue_1e-2_peak_375583	42	.	2.80575	4.27974	1.36324	41
chr15	86869499	86869643	DeepExc_pvalue_1e-2_peak_375588	42	.	2.80575	4.27974	1.36324	38
chr15	86919007	86919784	DeepExc_pvalue_1e-2_peak_375600	53	.	3.62911	5.37785	2.20066	246
chr15	86926814	86926910	DeepExc_pvalue_1e-2_peak_375605	42	.	2.80575	4.27974	1.36324	47
chr15	86995559	86995968	DeepExc_pvalue_1e-2_peak_375627	42	.	2.80575	4.27974	1.36324	348
chr15	87025073	87025442	DeepExc_pvalue_1e-2_peak_375636	55	.	3.65330	5.50407	2.29294	252
chr15	87098036	87098534	DeepExc_pvalue_1e-2_peak_375657	74	.	5.10551	7.46124	3.75985	67
chr15	87146304	87146622	DeepExc_pvalue_1e-2_peak_375669	42	.	2.79590	4.21192	1.36324	191
chr15	87153226	87153345	DeepExc_pvalue_1e-2_peak_375676	40	.	2.77701	4.09011	1.36324	58
chr15	87178937	87179020	DeepExc_pvalue_1e-2_peak_375689	42	.	2.80575	4.27974	1.36324	40
chr15	87268025	87268112	DeepExc_pvalue_1e-2_peak_375726	42	.	2.80575	4.27974	1.36324	42
chr15	87294877	87294960	DeepExc_pvalue_1e-2_peak_375734	42	.	2.80575	4.27974	1.36324	40
chr15	87295468	87295585	DeepExc_pvalue_1e-2_peak_375735	42	.	2.80575	4.27974	1.36324	57
chr15	87341761	87341901	DeepExc_pvalue_1e-2_peak_375746	39	.	2.75837	3.97911	1.33451	69
chr15	87351139	87351227	DeepExc_pvalue_1e-2_peak_375754	42	.	2.80575	4.27974	1.36324	43
chr15	87389271	87389390	DeepExc_pvalue_1e-2_peak_375767	42	.	2.80575	4.27974	1.36324	58
chr15	87408760	87408878	DeepExc_pvalue_1e-2_peak_375772	42	.	2.80575	4.27974	1.36324	58
chr15	87411286	87411409	DeepExc_pvalue_1e-2_peak_375773	42	.	2.80575	4.27974	1.36324	60
chr15	87436176	87436280	DeepExc_pvalue_1e-2_peak_375787	42	.	2.80575	4.27974	1.36324	51
chr15	87507614	87507740	DeepExc_pvalue_1e-2_peak_375807	42	.	2.80575	4.27974	1.36324	62
chr15	87546771	87546851	DeepExc_pvalue_1e-2_peak_375811	42	.	2.80575	4.27974	1.36324	39
chr15	87587625	87587737	DeepExc_pvalue_1e-2_peak_375821	42	.	2.80575	4.27974	1.36324	55
chr15	87688266	87688392	DeepExc_pvalue_1e-2_peak_375849	42	.	2.80575	4.27974	1.36324	62
chr15	87739486	87740000	DeepExc_pvalue_1e-2_peak_375862	42	.	2.80575	4.27974	1.36324	306
chr15	87767066	87767197	DeepExc_pvalue_1e-2_peak_375865	42	.	2.80575	4.27974	1.36324	64
chr15	87892577	87892809	DeepExc_pvalue_1e-2_peak_375892	42	.	2.80575	4.27974	1.36324	120
chr15	87965432	87965506	DeepExc_pvalue_1e-2_peak_375904	42	.	2.80575	4.27974	1.36324	36
chr15	88021195	88021356	DeepExc_pvalue_1e-2_peak_375917	75	.	5.13743	7.56943	3.84839	112
chr15	88021569	88021642	DeepExc_pvalue_1e-2_peak_375918	46	.	3.44649	4.61288	1.62435	32
chr15	88032410	88033101	DeepExc_pvalue_1e-2_peak_375921	39	.	2.75837	3.97911	1.33451	411
chr15	88152643	88153186	DeepExc_pvalue_1e-2_peak_375956	42	.	2.79590	4.21192	1.36324	337
chr15	88213002	88213532	DeepExc_pvalue_1e-2_peak_375977	53	.	3.62911	5.37785	2.20066	420
chr15	88232463	88232871	DeepExc_pvalue_1e-2_peak_375983	42	.	2.80575	4.27974	1.36324	66
chr15	88277317	88277610	DeepExc_pvalue_1e-2_peak_375996	42	.	2.80575	4.27974	1.36324	52
chr15	88307714	88307855	DeepExc_pvalue_1e-2_peak_376002	42	.	2.80575	4.27974	1.36324	69
chr15	88328095	88328231	DeepExc_pvalue_1e-2_peak_376005	42	.	2.80575	4.27974	1.36324	67
chr15	88390155	88390437	DeepExc_pvalue_1e-2_peak_376027	42	.	2.80575	4.27974	1.36324	66
chr15	88407641	88407882	DeepExc_pvalue_1e-2_peak_376037	42	.	2.80575	4.27974	1.36324	47
chr15	88414028	88414226	DeepExc_pvalue_1e-2_peak_376040	42	.	2.80575	4.27974	1.36324	151
chr15	88437155	88437290	DeepExc_pvalue_1e-2_peak_376050	42	.	2.80575	4.27974	1.36324	66
chr15	88438669	88438746	DeepExc_pvalue_1e-2_peak_376052	42	.	2.80575	4.27974	1.36324	37
chr15	88445378	88446691	DeepExc_pvalue_1e-2_peak_376055	64	.	4.39097	6.41891	2.95176	1091
chr15	88459474	88459812	DeepExc_pvalue_1e-2_peak_376063	48	.	3.51278	4.85998	1.81088	164
chr15	88487536	88487668	DeepExc_pvalue_1e-2_peak_376079	42	.	2.80575	4.27974	1.36324	65
chr15	88505738	88505869	DeepExc_pvalue_1e-2_peak_376092	42	.	2.80575	4.27974	1.36324	64
chr15	88516638	88517093	DeepExc_pvalue_1e-2_peak_376097	59	.	4.25459	5.92478	2.61056	166
chr15	88535671	88535753	DeepExc_pvalue_1e-2_peak_376107	42	.	2.80575	4.27974	1.36324	40
chr15	88546857	88547249	DeepExc_pvalue_1e-2_peak_376110	64	.	4.39097	6.41891	2.95176	69
chr15	88558682	88559071	DeepExc_pvalue_1e-2_peak_376118	51	.	3.58166	5.15094	2.02925	320
chr15	88578626	88578963	DeepExc_pvalue_1e-2_peak_376126	67	.	4.47708	6.78418	3.23652	271
chr15	88587113	88587246	DeepExc_pvalue_1e-2_peak_376136	40	.	2.77701	4.09011	1.36324	65
chr15	88592206	88592287	DeepExc_pvalue_1e-2_peak_376140	42	.	2.80575	4.27974	1.36324	39
chr15	88612904	88612986	DeepExc_pvalue_1e-2_peak_376155	62	.	4.33539	6.20685	2.78333	38
chr15	88613194	88613267	DeepExc_pvalue_1e-2_peak_376156	46	.	3.46831	4.69117	1.68467	54
chr15	88627242	88627483	DeepExc_pvalue_1e-2_peak_376163	42	.	2.80575	4.27974	1.36324	51
chr15	88636377	88636592	DeepExc_pvalue_1e-2_peak_376169	42	.	2.80575	4.27974	1.36324	164
chr15	88636772	88636867	DeepExc_pvalue_1e-2_peak_376170	42	.	2.80575	4.27974	1.36324	46
chr15	88669944	88670715	DeepExc_pvalue_1e-2_peak_376191	50	.	3.55840	5.04815	1.95312	70
chr15	88676365	88676482	DeepExc_pvalue_1e-2_peak_376194	39	.	2.75837	3.97911	1.33451	57
chr15	88699732	88700049	DeepExc_pvalue_1e-2_peak_376208	39	.	2.75837	3.97911	1.33451	251
chr15	88709054	88709287	DeepExc_pvalue_1e-2_peak_376213	42	.	2.80575	4.27974	1.36324	189
chr15	88729970	88730052	DeepExc_pvalue_1e-2_peak_376227	39	.	2.75837	3.97911	1.33451	40
chr15	88745656	88745739	DeepExc_pvalue_1e-2_peak_376240	42	.	2.80575	4.27974	1.36324	40
chr15	88777026	88777165	DeepExc_pvalue_1e-2_peak_376261	60	.	3.74100	6.04300	2.65926	67
chr15	88782939	88783202	DeepExc_pvalue_1e-2_peak_376265	39	.	2.75837	3.97911	1.33451	140
chr15	88790178	88790296	DeepExc_pvalue_1e-2_peak_376269	78	.	5.20246	7.80107	4.01994	52
chr15	88799953	88800137	DeepExc_pvalue_1e-2_peak_376271	49	.	4.02928	4.90220	1.85060	93
chr15	88819158	88819390	DeepExc_pvalue_1e-2_peak_376283	61	.	4.64396	6.17345	2.76124	49
chr15	88820074	88820463	DeepExc_pvalue_1e-2_peak_376284	61	.	4.61787	6.11180	2.70663	66
chr15	88835087	88835352	DeepExc_pvalue_1e-2_peak_376292	42	.	2.80575	4.27974	1.36324	225
chr15	88844475	88844749	DeepExc_pvalue_1e-2_peak_376295	43	.	3.38266	4.39837	1.45571	28
chr15	88845605	88845942	DeepExc_pvalue_1e-2_peak_376297	44	.	3.40368	4.46677	1.51009	52
chr15	88859081	88859514	DeepExc_pvalue_1e-2_peak_376302	39	.	2.75837	3.97911	1.33451	46
chr15	88888194	88888327	DeepExc_pvalue_1e-2_peak_376314	42	.	2.80575	4.27974	1.36324	65
chr15	88908473	88908558	DeepExc_pvalue_1e-2_peak_376317	42	.	2.80575	4.27974	1.36324	41
chr15	88918439	88918663	DeepExc_pvalue_1e-2_peak_376320	42	.	2.80575	4.27974	1.36324	49
chr15	88928528	88928605	DeepExc_pvalue_1e-2_peak_376331	39	.	2.75837	3.97911	1.33451	37
chr15	88944862	88945367	DeepExc_pvalue_1e-2_peak_376340	63	.	4.69704	6.30170	2.86291	267
chr15	88945510	88945679	DeepExc_pvalue_1e-2_peak_376341	49	.	3.91420	4.96371	1.89022	102
chr15	88966552	88966678	DeepExc_pvalue_1e-2_peak_376353	42	.	2.80575	4.27974	1.36324	62
chr15	88992353	88992463	DeepExc_pvalue_1e-2_peak_376358	42	.	2.79590	4.21192	1.36324	54
chr15	88993549	88993677	DeepExc_pvalue_1e-2_peak_376359	83	.	5.33760	8.34085	4.44135	65
chr15	88998479	88998687	DeepExc_pvalue_1e-2_peak_376362	43	.	3.38266	4.39837	1.45571	20
chr15	89000797	89001291	DeepExc_pvalue_1e-2_peak_376364	49	.	3.53544	4.95138	1.88198	64
chr15	89010583	89010963	DeepExc_pvalue_1e-2_peak_376366	57	.	4.20239	5.75623	2.48594	151
chr15	89011164	89011281	DeepExc_pvalue_1e-2_peak_376367	56	.	4.17676	5.67691	2.41828	58
chr15	89024324	89024730	DeepExc_pvalue_1e-2_peak_376375	47	.	3.49040	4.77340	1.74580	182
chr15	89040464	89040754	DeepExc_pvalue_1e-2_peak_376382	53	.	4.05318	5.32112	2.16182	70
chr15	89054836	89055122	DeepExc_pvalue_1e-2_peak_376388	69	.	4.50653	6.92169	3.33962	214
chr15	89089573	89090082	DeepExc_pvalue_1e-2_peak_376405	89	.	5.91966	8.94285	4.92387	324
chr15	89138369	89138558	DeepExc_pvalue_1e-2_peak_376430	42	.	2.80575	4.27974	1.36324	42
chr15	89164204	89164833	DeepExc_pvalue_1e-2_peak_376445	66	.	4.44800	6.65517	3.13334	297
chr15	89184131	89184260	DeepExc_pvalue_1e-2_peak_376456	42	.	2.80575	4.27974	1.36324	63
chr15	89200581	89200991	DeepExc_pvalue_1e-2_peak_376465	42	.	2.80575	4.27974	1.36324	247
chr15	89216980	89217110	DeepExc_pvalue_1e-2_peak_376475	42	.	2.80575	4.27974	1.36324	64
chr15	89234267	89234346	DeepExc_pvalue_1e-2_peak_376477	42	.	2.80575	4.27974	1.36324	38
chr15	89261597	89261696	DeepExc_pvalue_1e-2_peak_376486	42	.	2.80575	4.27974	1.36324	48
chr15	89283856	89283979	DeepExc_pvalue_1e-2_peak_376495	42	.	2.80575	4.27974	1.36324	60
chr15	89296309	89296437	DeepExc_pvalue_1e-2_peak_376497	60	.	3.74100	6.04300	2.65926	45
chr15	89377698	89377800	DeepExc_pvalue_1e-2_peak_376524	42	.	2.80575	4.27974	1.36324	50
chr15	89395957	89396036	DeepExc_pvalue_1e-2_peak_376532	42	.	2.80575	4.27974	1.36324	38
chr15	89400473	89400562	DeepExc_pvalue_1e-2_peak_376534	42	.	2.80575	4.27974	1.36324	43
chr15	89430682	89430788	DeepExc_pvalue_1e-2_peak_376548	42	.	2.80575	4.27974	1.36324	52
chr15	89437660	89437775	DeepExc_pvalue_1e-2_peak_376550	42	.	2.80575	4.27974	1.36324	56
chr15	89448170	89448389	DeepExc_pvalue_1e-2_peak_376557	42	.	2.80575	4.27974	1.36324	69
chr15	89455598	89455729	DeepExc_pvalue_1e-2_peak_376559	42	.	2.80575	4.27974	1.36324	64
chr15	89479566	89479682	DeepExc_pvalue_1e-2_peak_376563	42	.	2.80575	4.27974	1.36324	57
chr15	89560822	89561069	DeepExc_pvalue_1e-2_peak_376589	42	.	2.80575	4.27974	1.36324	198
chr15	89569446	89569793	DeepExc_pvalue_1e-2_peak_376591	42	.	2.80575	4.27974	1.36324	139
chr15	89577439	89577762	DeepExc_pvalue_1e-2_peak_376594	42	.	2.80575	4.27974	1.36324	188
chr15	89601783	89602285	DeepExc_pvalue_1e-2_peak_376599	42	.	2.80575	4.27974	1.36324	69
chr15	89628828	89629010	DeepExc_pvalue_1e-2_peak_376608	41	.	3.53082	4.13302	1.36324	121
chr15	89631446	89631767	DeepExc_pvalue_1e-2_peak_376609	99	.	6.78196	9.98440	5.74845	83
chr15	89669129	89669249	DeepExc_pvalue_1e-2_peak_376631	59	.	3.72787	5.95225	2.62041	62
chr15	89680932	89681005	DeepExc_pvalue_1e-2_peak_376638	44	.	3.40368	4.46677	1.51009	55
chr15	89711068	89711204	DeepExc_pvalue_1e-2_peak_376654	73	.	4.59728	7.39833	3.71162	65
chr15	89721215	89721310	DeepExc_pvalue_1e-2_peak_376665	42	.	2.80575	4.27974	1.36324	46
chr15	89731275	89731746	DeepExc_pvalue_1e-2_peak_376670	52	.	3.60523	5.26053	2.10914	141
chr15	89761095	89761376	DeepExc_pvalue_1e-2_peak_376689	59	.	3.72787	5.95225	2.62041	51
chr15	89786909	89787353	DeepExc_pvalue_1e-2_peak_376695	64	.	4.39097	6.41891	2.95176	294
chr15	89843227	89843406	DeepExc_pvalue_1e-2_peak_376713	57	.	3.70268	5.78921	2.50085	61
chr15	89850393	89850742	DeepExc_pvalue_1e-2_peak_376718	60	.	3.74100	6.04300	2.65926	51
chr15	89855594	89855708	DeepExc_pvalue_1e-2_peak_376719	40	.	2.77701	4.09011	1.36324	56
chr15	89856234	89856432	DeepExc_pvalue_1e-2_peak_376721	40	.	2.77701	4.09011	1.36324	67
chr15	89878036	89878545	DeepExc_pvalue_1e-2_peak_376736a	63	.	4.84329	6.33054	2.88035	52
chr15	89878036	89878545	DeepExc_pvalue_1e-2_peak_376736b	89	.	6.25869	8.95735	4.93577	254
chr15	89886184	89886271	DeepExc_pvalue_1e-2_peak_376738	42	.	2.80575	4.27974	1.36324	42
chr15	89891932	89892075	DeepExc_pvalue_1e-2_peak_376741	70	.	4.98173	7.07040	3.45457	90
chr15	89892223	89892485	DeepExc_pvalue_1e-2_peak_376742	56	.	4.15144	5.60057	2.36998	26
chr15	89904699	89904867	DeepExc_pvalue_1e-2_peak_376744	53	.	4.28108	5.32278	2.16290	40
chr15	89905650	89905842	DeepExc_pvalue_1e-2_peak_376746	88	.	6.14326	8.82881	4.83539	63
chr15	89910822	89910945	DeepExc_pvalue_1e-2_peak_376748	66	.	5.05051	6.69891	3.17124	68
chr15	89921283	89921566	DeepExc_pvalue_1e-2_peak_376752	47	.	3.82673	4.75687	1.74169	223
chr15	89921717	89921974	DeepExc_pvalue_1e-2_peak_376753	60	.	4.59207	6.05171	2.66400	128
chr15	89931894	89931967	DeepExc_pvalue_1e-2_peak_376755	46	.	3.44649	4.61288	1.62435	33
chr15	89952145	89952529	DeepExc_pvalue_1e-2_peak_376761	39	.	2.75837	3.97911	1.33451	188
chr15	89985094	89985231	DeepExc_pvalue_1e-2_peak_376782	42	.	2.79590	4.21192	1.36324	67
chr15	89987148	89987233	DeepExc_pvalue_1e-2_peak_376786	42	.	2.80575	4.27974	1.36324	41
chr15	90033693	90034032	DeepExc_pvalue_1e-2_peak_376814	51	.	3.98248	5.13441	2.02686	19
chr15	90100004	90100158	DeepExc_pvalue_1e-2_peak_376838	40	.	2.77701	4.09011	1.36324	43
chr15	90118555	90118842	DeepExc_pvalue_1e-2_peak_376844	42	.	2.79590	4.21192	1.36324	41
chr15	90198210	90198343	DeepExc_pvalue_1e-2_peak_376859	42	.	2.80575	4.27974	1.36324	65
chr15	90209080	90209351	DeepExc_pvalue_1e-2_peak_376866	56	.	3.67782	5.64059	2.39211	40
chr15	90233843	90234116	DeepExc_pvalue_1e-2_peak_376878	42	.	2.80575	4.27974	1.36324	236
chr15	90283326	90283542	DeepExc_pvalue_1e-2_peak_376892	42	.	2.80575	4.27974	1.36324	176
chr15	90290299	90290372	DeepExc_pvalue_1e-2_peak_376894	39	.	3.22347	3.93622	1.31720	32
chr15	90293894	90294527	DeepExc_pvalue_1e-2_peak_376895	49	.	3.89196	4.90993	1.85448	269
chr15	90319690	90320043	DeepExc_pvalue_1e-2_peak_376899	57	.	3.70268	5.78921	2.50085	168
chr15	90320269	90320455	DeepExc_pvalue_1e-2_peak_376900	40	.	2.77701	4.09011	1.36324	53
chr15	90365254	90365346	DeepExc_pvalue_1e-2_peak_376918	60	.	3.74100	6.04300	2.65926	48
chr15	90391103	90391185	DeepExc_pvalue_1e-2_peak_376933	42	.	2.80575	4.27974	1.36324	40
chr15	90418343	90418467	DeepExc_pvalue_1e-2_peak_376937	118	.	6.54675	11.84657	7.24213	57
chr15	90429138	90429253	DeepExc_pvalue_1e-2_peak_376939	42	.	2.80575	4.27974	1.36324	56
chr15	90437051	90437388	DeepExc_pvalue_1e-2_peak_376945	45	.	3.42495	4.53818	1.56469	187
chr15	90445050	90445128	DeepExc_pvalue_1e-2_peak_376949	39	.	2.75837	3.97911	1.33451	38
chr15	90455826	90456278	DeepExc_pvalue_1e-2_peak_376958	59	.	3.72787	5.95225	2.62041	387
chr15	90519253	90519487	DeepExc_pvalue_1e-2_peak_376979	42	.	2.80575	4.27974	1.36324	112
chr15	90543093	90543190	DeepExc_pvalue_1e-2_peak_376983	52	.	3.60523	5.26053	2.10914	48
chr15	90580591	90580812	DeepExc_pvalue_1e-2_peak_376996	42	.	2.80575	4.27974	1.36324	149
chr15	90593193	90593424	DeepExc_pvalue_1e-2_peak_376999	42	.	2.80575	4.27974	1.36324	173
chr15	90596545	90596624	DeepExc_pvalue_1e-2_peak_377002	40	.	2.77701	4.09011	1.36324	38
chr15	90599883	90600020	DeepExc_pvalue_1e-2_peak_377003	42	.	2.80575	4.27974	1.36324	67
chr15	90621642	90621746	DeepExc_pvalue_1e-2_peak_377015	40	.	2.77701	4.09011	1.36324	51
chr15	90625559	90625841	DeepExc_pvalue_1e-2_peak_377018	52	.	3.60523	5.26053	2.10914	220
chr15	90630373	90630949	DeepExc_pvalue_1e-2_peak_377021	42	.	2.80575	4.27974	1.36324	504
chr15	90645513	90645958	DeepExc_pvalue_1e-2_peak_377025	81	.	5.79878	8.11714	4.26875	219
chr15	90727223	90727764	DeepExc_pvalue_1e-2_peak_377058	65	.	4.41930	6.53368	3.03870	413
chr15	90728334	90728633	DeepExc_pvalue_1e-2_peak_377060	65	.	4.41930	6.53368	3.03870	202
chr15	90736183	90736582	DeepExc_pvalue_1e-2_peak_377063	69	.	4.50653	6.92169	3.33962	334
chr15	90744373	90745077	DeepExc_pvalue_1e-2_peak_377067	69	.	4.50653	6.92169	3.33962	193
chr15	90756101	90756279	DeepExc_pvalue_1e-2_peak_377073	42	.	2.80575	4.27974	1.36324	53
chr15	90777211	90777612	DeepExc_pvalue_1e-2_peak_377086	73	.	5.07400	7.35758	3.68258	165
chr15	90787400	90787662	DeepExc_pvalue_1e-2_peak_377091	59	.	4.25459	5.92478	2.61056	223
chr15	90792716	90793089	DeepExc_pvalue_1e-2_peak_377092	71	.	5.01211	7.16245	3.52908	105
chr15	90808480	90809000	DeepExc_pvalue_1e-2_peak_377096	71	.	5.01211	7.16245	3.52908	175
chr15	90832898	90833036	DeepExc_pvalue_1e-2_peak_377106	42	.	2.80575	4.27974	1.36324	68
chr15	90838126	90838489	DeepExc_pvalue_1e-2_peak_377111	57	.	3.70268	5.78921	2.50085	311
chr15	90850561	90850734	DeepExc_pvalue_1e-2_peak_377121	42	.	2.80575	4.27974	1.36324	46
chr15	90863412	90863507	DeepExc_pvalue_1e-2_peak_377126	42	.	2.80575	4.27974	1.36324	46
chr15	90895263	90895555	DeepExc_pvalue_1e-2_peak_377140	83	.	5.33760	8.34085	4.44135	200
chr15	90912880	90912964	DeepExc_pvalue_1e-2_peak_377149	42	.	2.80575	4.27974	1.36324	41
chr15	90931216	90931563	DeepExc_pvalue_1e-2_peak_377152	97	.	6.48508	9.74780	5.56317	167
chr15	90944345	90944427	DeepExc_pvalue_1e-2_peak_377153	42	.	2.80575	4.27974	1.36324	40
chr15	90948742	90948817	DeepExc_pvalue_1e-2_peak_377159	42	.	2.79590	4.21192	1.36324	36
chr15	90965199	90965340	DeepExc_pvalue_1e-2_peak_377170	42	.	2.80575	4.27974	1.36324	69
chr15	90982954	90983036	DeepExc_pvalue_1e-2_peak_377175	42	.	2.80575	4.27974	1.36324	40
chr15	91006633	91006867	DeepExc_pvalue_1e-2_peak_377187	42	.	2.80575	4.27974	1.36324	178
chr15	91086892	91087033	DeepExc_pvalue_1e-2_peak_377212	42	.	2.80575	4.27974	1.36324	69
chr15	91101569	91101686	DeepExc_pvalue_1e-2_peak_377217	40	.	2.77701	4.09011	1.36324	57
chr15	91101824	91101936	DeepExc_pvalue_1e-2_peak_377218	42	.	2.79590	4.21192	1.36324	55
chr15	91124237	91124315	DeepExc_pvalue_1e-2_peak_377226	42	.	2.80575	4.27974	1.36324	38
chr15	91126928	91127068	DeepExc_pvalue_1e-2_peak_377229	42	.	2.80575	4.27974	1.36324	69
chr15	91152072	91152192	DeepExc_pvalue_1e-2_peak_377237	60	.	3.74100	6.04300	2.65926	54
chr15	91171996	91172078	DeepExc_pvalue_1e-2_peak_377248	42	.	2.80575	4.27974	1.36324	40
chr15	91173040	91173298	DeepExc_pvalue_1e-2_peak_377249	42	.	2.80575	4.27974	1.36324	39
chr15	91189384	91189458	DeepExc_pvalue_1e-2_peak_377259	42	.	2.79590	4.21192	1.36324	36
chr15	91208174	91208708	DeepExc_pvalue_1e-2_peak_377266	52	.	3.60523	5.26053	2.10914	381
chr15	91227700	91227834	DeepExc_pvalue_1e-2_peak_377276	60	.	3.74100	6.04300	2.65926	65
chr15	91233867	91233986	DeepExc_pvalue_1e-2_peak_377277	42	.	2.80575	4.27974	1.36324	58
chr15	91260374	91260672	DeepExc_pvalue_1e-2_peak_377286	100	.	6.22720	10.09315	5.83773	129
chr15	91306379	91306621	DeepExc_pvalue_1e-2_peak_377297	42	.	2.80575	4.27974	1.36324	198
chr15	91382849	91383363	DeepExc_pvalue_1e-2_peak_377335	52	.	3.60523	5.26053	2.10914	58
chr15	91396062	91396189	DeepExc_pvalue_1e-2_peak_377340	42	.	2.80575	4.27974	1.36324	62
chr15	91413194	91413267	DeepExc_pvalue_1e-2_peak_377347	40	.	3.26184	4.03980	1.36324	35
chr15	91425554	91425627	DeepExc_pvalue_1e-2_peak_377350	43	.	3.38266	4.39837	1.45571	35
chr15	91438861	91439401	DeepExc_pvalue_1e-2_peak_377360	56	.	3.67782	5.64059	2.39211	67
chr15	91445565	91446073	DeepExc_pvalue_1e-2_peak_377361	61	.	4.61787	6.11180	2.70663	380
chr15	91459383	91459493	DeepExc_pvalue_1e-2_peak_377368	42	.	2.80575	4.27974	1.36324	54
chr15	91460676	91460805	DeepExc_pvalue_1e-2_peak_377370	42	.	2.80575	4.27974	1.36324	63
chr15	91498055	91498437	DeepExc_pvalue_1e-2_peak_377388	44	.	3.68270	4.44048	1.49382	162
chr15	91500595	91501077	DeepExc_pvalue_1e-2_peak_377390	41	.	3.54912	4.16884	1.36324	357
chr15	91503301	91503494	DeepExc_pvalue_1e-2_peak_377392	48	.	3.84823	4.80658	1.77455	68
chr15	91508454	91508882	DeepExc_pvalue_1e-2_peak_377393	42	.	2.80575	4.27974	1.36324	388
chr15	91537573	91537646	DeepExc_pvalue_1e-2_peak_377404	43	.	3.38266	4.39837	1.45571	46
chr15	91537795	91538159	DeepExc_pvalue_1e-2_peak_377405	122	.	7.61099	12.27967	7.58292	149
chr15	91565215	91565959	DeepExc_pvalue_1e-2_peak_377413	56	.	3.67782	5.64059	2.39211	271
chr15	91576711	91576820	DeepExc_pvalue_1e-2_peak_377416	60	.	3.74100	6.04300	2.65926	49
chr15	91599224	91599437	DeepExc_pvalue_1e-2_peak_377429a	94	.	6.06954	9.46183	5.33373	51
chr15	91599224	91599437	DeepExc_pvalue_1e-2_peak_377429b	94	.	6.06954	9.46183	5.33373	159
chr15	91599722	91599823	DeepExc_pvalue_1e-2_peak_377430	46	.	3.46831	4.69117	1.68467	68
chr15	91619071	91619390	DeepExc_pvalue_1e-2_peak_377436	79	.	4.67625	7.90267	4.09747	57
chr15	91642883	91643083	DeepExc_pvalue_1e-2_peak_377439	47	.	3.82673	4.75687	1.74169	53
chr15	91653771	91653867	DeepExc_pvalue_1e-2_peak_377444	53	.	4.05318	5.32112	2.16182	46
chr15	91671407	91671606	DeepExc_pvalue_1e-2_peak_377449	63	.	4.69704	6.30170	2.86291	60
chr15	91684163	91684579	DeepExc_pvalue_1e-2_peak_377454	49	.	3.53544	4.95138	1.88198	202
chr15	91702389	91702527	DeepExc_pvalue_1e-2_peak_377471	40	.	2.77701	4.09011	1.36324	58
chr15	91711747	91712373	DeepExc_pvalue_1e-2_peak_377481	47	.	3.49040	4.77340	1.74580	69
chr15	91736394	91736524	DeepExc_pvalue_1e-2_peak_377495	55	.	3.65330	5.50407	2.29294	71
chr15	91770572	91770705	DeepExc_pvalue_1e-2_peak_377517	42	.	2.80575	4.27974	1.36324	65
chr15	91788323	91788572	DeepExc_pvalue_1e-2_peak_377530	39	.	2.75837	3.97911	1.33451	57
chr15	91825884	91826044	DeepExc_pvalue_1e-2_peak_377560	44	.	3.40368	4.46677	1.51009	23
chr15	91828586	91828674	DeepExc_pvalue_1e-2_peak_377561	54	.	4.10172	5.45601	2.26232	43
chr15	91835681	91835766	DeepExc_pvalue_1e-2_peak_377565	40	.	2.77701	4.09011	1.36324	41
chr15	91841453	91841708	DeepExc_pvalue_1e-2_peak_377569	39	.	2.75837	3.97911	1.33451	62
chr15	91859553	91859664	DeepExc_pvalue_1e-2_peak_377586	42	.	2.80575	4.27974	1.36324	54
chr15	91952071	91952325	DeepExc_pvalue_1e-2_peak_377612	42	.	2.80575	4.27974	1.36324	63
chr15	92042104	92042204	DeepExc_pvalue_1e-2_peak_377640	42	.	2.80575	4.27974	1.36324	49
chr15	92076691	92076909	DeepExc_pvalue_1e-2_peak_377658	42	.	2.80575	4.27974	1.36324	180
chr15	92105039	92105140	DeepExc_pvalue_1e-2_peak_377672	42	.	2.80575	4.27974	1.36324	49
chr15	92232189	92232287	DeepExc_pvalue_1e-2_peak_377706	42	.	2.80575	4.27974	1.36324	48
chr15	92237610	92237688	DeepExc_pvalue_1e-2_peak_377707	61	.	4.30812	6.10846	2.70663	34
chr15	92241627	92241706	DeepExc_pvalue_1e-2_peak_377708	42	.	3.34141	4.26972	1.36324	40
chr15	92249498	92249983	DeepExc_pvalue_1e-2_peak_377713	53	.	3.62911	5.37785	2.20066	308
chr15	92295023	92295108	DeepExc_pvalue_1e-2_peak_377723	42	.	2.80575	4.27974	1.36324	41
chr15	92326444	92326573	DeepExc_pvalue_1e-2_peak_377732	42	.	2.80575	4.27974	1.36324	63
chr15	92359123	92359480	DeepExc_pvalue_1e-2_peak_377740	42	.	2.80575	4.27974	1.36324	131
chr15	92389627	92389816	DeepExc_pvalue_1e-2_peak_377754	42	.	2.80575	4.27974	1.36324	52
chr15	92396029	92396157	DeepExc_pvalue_1e-2_peak_377755	47	.	3.80546	4.70840	1.69789	63
chr15	92396444	92397209	DeepExc_pvalue_1e-2_peak_377756	46	.	3.78444	4.66110	1.66668	483
chr15	92422141	92422439	DeepExc_pvalue_1e-2_peak_377763	42	.	2.80575	4.27974	1.36324	249
chr15	92441095	92441581	DeepExc_pvalue_1e-2_peak_377771	53	.	3.62911	5.37785	2.20066	51
chr15	92491666	92491756	DeepExc_pvalue_1e-2_peak_377804	39	.	2.75837	3.97911	1.33451	44
chr15	92513178	92513289	DeepExc_pvalue_1e-2_peak_377818	42	.	2.80575	4.27974	1.36324	54
chr15	92574419	92574492	DeepExc_pvalue_1e-2_peak_377852	45	.	3.42495	4.53818	1.56469	54
chr15	92576778	92576988	DeepExc_pvalue_1e-2_peak_377853	49	.	3.53544	4.95138	1.88198	63
chr15	92585532	92585610	DeepExc_pvalue_1e-2_peak_377860	42	.	2.79590	4.21192	1.36324	38
chr15	92620758	92621084	DeepExc_pvalue_1e-2_peak_377885	63	.	4.36300	6.31016	2.86291	64
chr15	92625354	92625465	DeepExc_pvalue_1e-2_peak_377886	60	.	4.28119	6.01457	2.65926	54
chr15	92625650	92625909	DeepExc_pvalue_1e-2_peak_377887	47	.	3.49040	4.77340	1.74580	192
chr15	92640986	92641105	DeepExc_pvalue_1e-2_peak_377897	78	.	5.20246	7.80107	4.01994	50
chr15	92648852	92649146	DeepExc_pvalue_1e-2_peak_377901	42	.	2.80575	4.27974	1.36324	232
chr15	92654850	92655096	DeepExc_pvalue_1e-2_peak_377905	42	.	2.79590	4.21192	1.36324	194
chr15	92667323	92667969	DeepExc_pvalue_1e-2_peak_377914	90	.	5.95643	9.06419	5.01834	528
chr15	92690628	92690701	DeepExc_pvalue_1e-2_peak_377925	45	.	3.42495	4.53818	1.56469	66
chr15	92707568	92707933	DeepExc_pvalue_1e-2_peak_377933	49	.	3.89196	4.90993	1.85448	60
chr15	92748635	92748944	DeepExc_pvalue_1e-2_peak_377953	42	.	2.80575	4.27974	1.36324	212
chr15	92779463	92779547	DeepExc_pvalue_1e-2_peak_377961	42	.	2.80575	4.27974	1.36324	41
chr15	92822102	92822380	DeepExc_pvalue_1e-2_peak_377971	42	.	2.80575	4.27974	1.36324	222
chr15	92849852	92850149	DeepExc_pvalue_1e-2_peak_377980	56	.	3.67782	5.64059	2.39211	135
chr15	92865993	92866073	DeepExc_pvalue_1e-2_peak_377988	52	.	3.60523	5.26053	2.10914	40
chr15	92887283	92887440	DeepExc_pvalue_1e-2_peak_377997	39	.	2.75837	3.97911	1.33451	53
chr15	92887602	92887713	DeepExc_pvalue_1e-2_peak_377998	40	.	2.77701	4.09011	1.36324	54
chr15	92890292	92890369	DeepExc_pvalue_1e-2_peak_378000	40	.	2.77701	4.09011	1.36324	37
chr15	92920398	92920795	DeepExc_pvalue_1e-2_peak_378012	56	.	3.67782	5.64059	2.39211	330
chr15	92936866	92937171	DeepExc_pvalue_1e-2_peak_378018	60	.	4.28119	6.01457	2.65926	31
chr15	92944648	92944925	DeepExc_pvalue_1e-2_peak_378021	52	.	3.60523	5.26053	2.10914	197
chr15	93003214	93003488	DeepExc_pvalue_1e-2_peak_378042	51	.	3.58166	5.15094	2.02925	208
chr15	93017016	93017343	DeepExc_pvalue_1e-2_peak_378054	55	.	3.65330	5.50407	2.29294	277
chr15	93035847	93036151	DeepExc_pvalue_1e-2_peak_378061	104	.	6.72382	10.45234	6.12982	238
chr15	93047487	93047566	DeepExc_pvalue_1e-2_peak_378065	42	.	2.80575	4.27974	1.36324	38
chr15	93064961	93065143	DeepExc_pvalue_1e-2_peak_378071	42	.	2.80575	4.27974	1.36324	60
chr15	93075191	93075298	DeepExc_pvalue_1e-2_peak_378073	42	.	2.80575	4.27974	1.36324	52
chr15	93152935	93153032	DeepExc_pvalue_1e-2_peak_378106	42	.	2.80575	4.27974	1.36324	47
chr15	93167683	93168300	DeepExc_pvalue_1e-2_peak_378116	45	.	3.42495	4.53818	1.56469	67
chr15	93177957	93178280	DeepExc_pvalue_1e-2_peak_378117	81	.	5.64107	8.12096	4.26875	135
chr15	93179183	93179256	DeepExc_pvalue_1e-2_peak_378118	39	.	3.24254	3.98716	1.33856	34
chr15	93193632	93193723	DeepExc_pvalue_1e-2_peak_378122	56	.	4.17676	5.67691	2.41828	42
chr15	93198456	93199069	DeepExc_pvalue_1e-2_peak_378123	64	.	4.75135	6.43718	2.96307	580
chr15	93257451	93257760	DeepExc_pvalue_1e-2_peak_378143	61	.	4.30812	6.10846	2.70663	101
chr15	93258226	93258301	DeepExc_pvalue_1e-2_peak_378145	46	.	3.46831	4.69117	1.68467	37
chr15	93277176	93277309	DeepExc_pvalue_1e-2_peak_378153	52	.	3.60523	5.26053	2.10914	59
chr15	93277542	93277757	DeepExc_pvalue_1e-2_peak_378154	52	.	3.60523	5.26053	2.10914	153
chr15	93297333	93297430	DeepExc_pvalue_1e-2_peak_378159	42	.	2.80575	4.27974	1.36324	47
chr15	93323977	93324439	DeepExc_pvalue_1e-2_peak_378167	92	.	5.51673	9.23489	5.15437	216
chr15	93340372	93340760	DeepExc_pvalue_1e-2_peak_378173	77	.	4.65983	7.78896	4.01625	198
chr15	93352468	93352784	DeepExc_pvalue_1e-2_peak_378181	50	.	3.95946	5.07586	1.97603	266
chr15	93363400	93363872	DeepExc_pvalue_1e-2_peak_378185	51	.	3.98248	5.13441	2.02686	20
chr15	93374914	93375437	DeepExc_pvalue_1e-2_peak_378190	61	.	4.61787	6.11180	2.70663	12
chr15	93397443	93397545	DeepExc_pvalue_1e-2_peak_378201	42	.	2.80575	4.27974	1.36324	50
chr15	93420918	93421004	DeepExc_pvalue_1e-2_peak_378207	42	.	3.60516	4.28055	1.36324	38
chr15	93425563	93426164	DeepExc_pvalue_1e-2_peak_378208a	107	.	7.14193	10.75773	6.36800	45
chr15	93425563	93426164	DeepExc_pvalue_1e-2_peak_378208b	121	.	7.79120	12.10591	7.45217	196
chr15	93425563	93426164	DeepExc_pvalue_1e-2_peak_378208c	97	.	6.65026	9.73652	5.55726	528
chr15	93433078	93433242	DeepExc_pvalue_1e-2_peak_378211	39	.	2.75837	3.97911	1.33451	116
chr15	93443596	93443715	DeepExc_pvalue_1e-2_peak_378218	72	.	5.26910	7.21123	3.57235	51
chr15	93447445	93447932	DeepExc_pvalue_1e-2_peak_378219a	58	.	4.49169	5.82547	2.53254	76
chr15	93447445	93447932	DeepExc_pvalue_1e-2_peak_378219b	70	.	5.21182	7.08455	3.46521	284
chr15	93467628	93467814	DeepExc_pvalue_1e-2_peak_378234	51	.	3.58166	5.15094	2.02925	97
chr15	93499953	93500057	DeepExc_pvalue_1e-2_peak_378260	42	.	2.79590	4.21192	1.36324	51
chr15	93517891	93518297	DeepExc_pvalue_1e-2_peak_378268	47	.	3.49040	4.77340	1.74580	104
chr15	93536078	93536345	DeepExc_pvalue_1e-2_peak_378286	40	.	2.77701	4.09011	1.36324	56
chr15	93551558	93551641	DeepExc_pvalue_1e-2_peak_378295	42	.	2.79590	4.21192	1.36324	40
chr15	93554413	93554674	DeepExc_pvalue_1e-2_peak_378297	42	.	2.80575	4.27974	1.36324	217
chr15	93561556	93561759	DeepExc_pvalue_1e-2_peak_378300	39	.	2.75837	3.97911	1.33451	51
chr15	93561911	93562136	DeepExc_pvalue_1e-2_peak_378301	73	.	4.59728	7.39833	3.71162	68
chr15	93580621	93580878	DeepExc_pvalue_1e-2_peak_378307	40	.	2.77701	4.09011	1.36324	41
chr15	93604903	93604976	DeepExc_pvalue_1e-2_peak_378322	42	.	3.34141	4.26972	1.36324	65
chr15	93607771	93607844	DeepExc_pvalue_1e-2_peak_378323	43	.	3.36191	4.33276	1.40348	35
chr15	93617367	93617440	DeepExc_pvalue_1e-2_peak_378326	41	.	3.30115	4.15062	1.36324	54
chr15	93631241	93631327	DeepExc_pvalue_1e-2_peak_378332	59	.	4.56656	5.99310	2.65631	40
chr15	93632334	93632519	DeepExc_pvalue_1e-2_peak_378335	59	.	4.56656	5.99310	2.65631	151
chr15	93662110	93662659	DeepExc_pvalue_1e-2_peak_378353	51	.	3.58166	5.15094	2.02925	447
chr15	93667572	93667724	DeepExc_pvalue_1e-2_peak_378357	72	.	4.56663	7.22716	3.57880	86
chr15	93687802	93688010	DeepExc_pvalue_1e-2_peak_378372	42	.	2.80575	4.27974	1.36324	56
chr15	93701877	93702002	DeepExc_pvalue_1e-2_peak_378378	42	.	2.79590	4.21192	1.36324	61
chr15	93717813	93718441	DeepExc_pvalue_1e-2_peak_378384	51	.	3.58166	5.15094	2.02925	266
chr15	93723306	93723663	DeepExc_pvalue_1e-2_peak_378385	42	.	2.79590	4.21192	1.36324	113
chr15	93736834	93736944	DeepExc_pvalue_1e-2_peak_378389	42	.	2.80575	4.27974	1.36324	54
chr15	93774670	93775623	DeepExc_pvalue_1e-2_peak_378409a	77	.	5.51138	7.78420	4.01625	59
chr15	93774670	93775623	DeepExc_pvalue_1e-2_peak_378409b	77	.	5.51138	7.78420	4.01625	212
chr15	93793016	93793099	DeepExc_pvalue_1e-2_peak_378414	42	.	2.80575	4.27974	1.36324	40
chr15	93803993	93804078	DeepExc_pvalue_1e-2_peak_378419	42	.	2.80575	4.27974	1.36324	41
chr15	93826997	93827079	DeepExc_pvalue_1e-2_peak_378429	42	.	2.80575	4.27974	1.36324	40
chr15	93843230	93843361	DeepExc_pvalue_1e-2_peak_378435	42	.	2.80575	4.27974	1.36324	64
chr15	93845647	93845883	DeepExc_pvalue_1e-2_peak_378436	42	.	2.80575	4.27974	1.36324	57
chr15	93855536	93856172	DeepExc_pvalue_1e-2_peak_378442	48	.	3.51278	4.85998	1.81088	520
chr15	93874921	93875308	DeepExc_pvalue_1e-2_peak_378455	42	.	2.80575	4.27974	1.36324	67
chr15	93882644	93882731	DeepExc_pvalue_1e-2_peak_378460	42	.	2.80575	4.27974	1.36324	42
chr15	93891248	93891527	DeepExc_pvalue_1e-2_peak_378464	39	.	2.75837	3.97911	1.33451	236
chr15	93893333	93893438	DeepExc_pvalue_1e-2_peak_378466	42	.	2.79590	4.21192	1.36324	51
chr15	93928095	93928495	DeepExc_pvalue_1e-2_peak_378481	55	.	3.65330	5.50407	2.29294	288
chr15	93953881	93954004	DeepExc_pvalue_1e-2_peak_378489	42	.	2.80575	4.27974	1.36324	60
chr15	93963212	93963346	DeepExc_pvalue_1e-2_peak_378495	42	.	2.80575	4.27974	1.36324	66
chr15	93972134	93972302	DeepExc_pvalue_1e-2_peak_378499	42	.	2.80575	4.27974	1.36324	127
chr15	94010648	94011004	DeepExc_pvalue_1e-2_peak_378519	50	.	3.55840	5.04815	1.95312	56
chr15	94031727	94031864	DeepExc_pvalue_1e-2_peak_378535	40	.	2.77701	4.09011	1.36324	67
chr15	94058880	94059200	DeepExc_pvalue_1e-2_peak_378546	42	.	2.80575	4.27974	1.36324	64
chr15	94145089	94145244	DeepExc_pvalue_1e-2_peak_378572	42	.	2.80575	4.27974	1.36324	39
chr15	94163271	94163352	DeepExc_pvalue_1e-2_peak_378581	42	.	2.80575	4.27974	1.36324	39
chr15	94193185	94193263	DeepExc_pvalue_1e-2_peak_378588	42	.	2.80575	4.27974	1.36324	38
chr15	94227419	94227586	DeepExc_pvalue_1e-2_peak_378600	42	.	2.80575	4.27974	1.36324	52
chr15	94259600	94259688	DeepExc_pvalue_1e-2_peak_378612	42	.	2.79590	4.21192	1.36324	43
chr15	94305252	94305687	DeepExc_pvalue_1e-2_peak_378625	77	.	4.65983	7.78896	4.01625	223
chr15	94363007	94363132	DeepExc_pvalue_1e-2_peak_378642	45	.	3.42495	4.53818	1.56469	68
chr15	94363309	94363563	DeepExc_pvalue_1e-2_peak_378643	45	.	3.42495	4.53818	1.56469	121
chr15	94364008	94364086	DeepExc_pvalue_1e-2_peak_378644	45	.	3.42495	4.53818	1.56469	35
chr15	94382643	94382748	DeepExc_pvalue_1e-2_peak_378649	42	.	2.80575	4.27974	1.36324	51
chr15	94457407	94457516	DeepExc_pvalue_1e-2_peak_378672	42	.	2.80575	4.27974	1.36324	53
chr15	94458639	94458806	DeepExc_pvalue_1e-2_peak_378674	42	.	2.80575	4.27974	1.36324	113
chr15	94474813	94474887	DeepExc_pvalue_1e-2_peak_378679	42	.	2.80575	4.27974	1.36324	36
chr15	94481156	94481587	DeepExc_pvalue_1e-2_peak_378683	42	.	2.80575	4.27974	1.36324	64
chr15	94491924	94492186	DeepExc_pvalue_1e-2_peak_378688	42	.	2.80575	4.27974	1.36324	54
chr15	94518488	94518864	DeepExc_pvalue_1e-2_peak_378700	60	.	3.74100	6.04300	2.65926	71
chr15	94540419	94540546	DeepExc_pvalue_1e-2_peak_378710	42	.	2.80575	4.27974	1.36324	62
chr15	94613288	94613465	DeepExc_pvalue_1e-2_peak_378732	42	.	2.80575	4.27974	1.36324	42
chr15	94639808	94639886	DeepExc_pvalue_1e-2_peak_378734	42	.	2.80575	4.27974	1.36324	38
chr15	94663076	94663457	DeepExc_pvalue_1e-2_peak_378742	102	.	6.26791	10.27468	5.98472	266
chr15	94764212	94764290	DeepExc_pvalue_1e-2_peak_378776	42	.	2.80575	4.27974	1.36324	38
chr15	94781163	94781302	DeepExc_pvalue_1e-2_peak_378788	42	.	2.79590	4.21192	1.36324	68
chr15	94785748	94785823	DeepExc_pvalue_1e-2_peak_378791	42	.	2.79590	4.21192	1.36324	36
chr15	94794033	94794121	DeepExc_pvalue_1e-2_peak_378795	42	.	2.80575	4.27974	1.36324	43
chr15	94867604	94867704	DeepExc_pvalue_1e-2_peak_378815	60	.	3.74100	6.04300	2.65926	54
chr15	95016109	95016192	DeepExc_pvalue_1e-2_peak_378871	42	.	2.80575	4.27974	1.36324	40
chr15	95018987	95019150	DeepExc_pvalue_1e-2_peak_378873	42	.	2.80575	4.27974	1.36324	108
chr15	95128461	95128594	DeepExc_pvalue_1e-2_peak_378900	42	.	2.79590	4.21192	1.36324	65
chr15	95159677	95159799	DeepExc_pvalue_1e-2_peak_378910	42	.	2.80575	4.27974	1.36324	60
chr15	95168233	95168326	DeepExc_pvalue_1e-2_peak_378914	42	.	2.80575	4.27974	1.36324	45
chr15	95169686	95169829	DeepExc_pvalue_1e-2_peak_378916	42	.	2.80575	4.27974	1.36324	70
chr15	95217582	95217720	DeepExc_pvalue_1e-2_peak_378931	42	.	2.80575	4.27974	1.36324	68
chr15	95241922	95242072	DeepExc_pvalue_1e-2_peak_378942	42	.	2.80575	4.27974	1.36324	53
chr15	95263853	95264281	DeepExc_pvalue_1e-2_peak_378950	42	.	2.80575	4.27974	1.36324	51
chr15	95270481	95271189	DeepExc_pvalue_1e-2_peak_378952	65	.	4.41930	6.53368	3.03870	190
chr15	95292732	95293211	DeepExc_pvalue_1e-2_peak_378960	56	.	3.67782	5.64059	2.39211	23
chr15	95301218	95301349	DeepExc_pvalue_1e-2_peak_378964	42	.	2.80575	4.27974	1.36324	64
chr15	95388170	95388451	DeepExc_pvalue_1e-2_peak_378989	57	.	3.70268	5.78921	2.50085	46
chr15	95428389	95428512	DeepExc_pvalue_1e-2_peak_378996	42	.	2.80575	4.27974	1.36324	60
chr15	95436457	95436723	DeepExc_pvalue_1e-2_peak_379002	75	.	4.62834	7.58464	3.85496	64
chr15	95571037	95571437	DeepExc_pvalue_1e-2_peak_379046	42	.	2.80575	4.27974	1.36324	208
chr15	95587337	95587523	DeepExc_pvalue_1e-2_peak_379054	42	.	2.80575	4.27974	1.36324	53
chr15	95594228	95594316	DeepExc_pvalue_1e-2_peak_379056	42	.	2.80575	4.27974	1.36324	43
chr15	95621157	95621242	DeepExc_pvalue_1e-2_peak_379070	42	.	2.80575	4.27974	1.36324	41
chr15	95637846	95637947	DeepExc_pvalue_1e-2_peak_379077	42	.	2.80575	4.27974	1.36324	49
chr15	95648564	95648850	DeepExc_pvalue_1e-2_peak_379080	42	.	2.80575	4.27974	1.36324	58
chr15	95652156	95652245	DeepExc_pvalue_1e-2_peak_379081	42	.	2.80575	4.27974	1.36324	43
chr15	95689318	95689542	DeepExc_pvalue_1e-2_peak_379092	42	.	2.79590	4.21192	1.36324	59
chr15	95706292	95706629	DeepExc_pvalue_1e-2_peak_379102	59	.	3.72787	5.95225	2.62041	65
chr15	95712755	95713084	DeepExc_pvalue_1e-2_peak_379104	86	.	5.40784	8.66157	4.69871	67
chr15	95717875	95718007	DeepExc_pvalue_1e-2_peak_379108	42	.	2.80575	4.27974	1.36324	65
chr15	95746839	95746915	DeepExc_pvalue_1e-2_peak_379120	42	.	2.79590	4.21192	1.36324	37
chr15	95750962	95751045	DeepExc_pvalue_1e-2_peak_379123	40	.	2.77701	4.09011	1.36324	40
chr15	95929351	95929482	DeepExc_pvalue_1e-2_peak_379181	42	.	2.80575	4.27974	1.36324	64
chr15	95937567	95938194	DeepExc_pvalue_1e-2_peak_379186	70	.	4.53638	7.06887	3.45457	560
chr15	95981895	95982036	DeepExc_pvalue_1e-2_peak_379199	42	.	2.80575	4.27974	1.36324	69
chr15	96085159	96085395	DeepExc_pvalue_1e-2_peak_379226	42	.	2.80575	4.27974	1.36324	40
chr15	96121028	96121308	DeepExc_pvalue_1e-2_peak_379240	60	.	3.74100	6.04300	2.65926	143
chr15	96182780	96182869	DeepExc_pvalue_1e-2_peak_379255	42	.	2.80575	4.27974	1.36324	43
chr15	96187647	96187749	DeepExc_pvalue_1e-2_peak_379257	42	.	2.80575	4.27974	1.36324	50
chr15	96206347	96206450	DeepExc_pvalue_1e-2_peak_379262	42	.	2.80575	4.27974	1.36324	50
chr15	96495067	96495147	DeepExc_pvalue_1e-2_peak_379340	42	.	2.80575	4.27974	1.36324	39
chr15	96506427	96506647	DeepExc_pvalue_1e-2_peak_379344	42	.	2.80575	4.27974	1.36324	155
chr15	96536871	96536945	DeepExc_pvalue_1e-2_peak_379350	56	.	4.17676	5.67691	2.41828	35
chr15	96537556	96537639	DeepExc_pvalue_1e-2_peak_379351	43	.	3.36191	4.33276	1.40348	44
chr15	96537796	96537869	DeepExc_pvalue_1e-2_peak_379352	43	.	3.38266	4.39837	1.45571	51
chr15	96590792	96590958	DeepExc_pvalue_1e-2_peak_379373	42	.	2.80575	4.27974	1.36324	38
chr15	96596693	96596804	DeepExc_pvalue_1e-2_peak_379375	60	.	3.74100	6.04300	2.65926	46
chr15	96675114	96675250	DeepExc_pvalue_1e-2_peak_379404	42	.	2.80575	4.27974	1.36324	67
chr15	96817051	96817135	DeepExc_pvalue_1e-2_peak_379445	42	.	2.80575	4.27974	1.36324	41
chr15	96888800	96889058	DeepExc_pvalue_1e-2_peak_379484	42	.	2.79590	4.21192	1.36324	198
chr15	96900065	96900354	DeepExc_pvalue_1e-2_peak_379492	52	.	3.60523	5.26053	2.10914	217
chr15	96900530	96900619	DeepExc_pvalue_1e-2_peak_379493	51	.	3.58166	5.15094	2.02925	46
chr15	96937329	96937414	DeepExc_pvalue_1e-2_peak_379508	42	.	2.80575	4.27974	1.36324	41
chr15	96960418	96960716	DeepExc_pvalue_1e-2_peak_379519	40	.	2.77701	4.09011	1.36324	246
chr15	97108685	97108881	DeepExc_pvalue_1e-2_peak_379575	42	.	2.79590	4.21192	1.36324	157
chr15	97220719	97220930	DeepExc_pvalue_1e-2_peak_379608	42	.	2.80575	4.27974	1.36324	45
chr15	97313801	97313915	DeepExc_pvalue_1e-2_peak_379625	42	.	2.80575	4.27974	1.36324	56
chr15	97335903	97336017	DeepExc_pvalue_1e-2_peak_379633	42	.	2.80575	4.27974	1.36324	56
chr15	97365210	97365358	DeepExc_pvalue_1e-2_peak_379644	40	.	2.77701	4.09011	1.36324	37
chr15	97383928	97384339	DeepExc_pvalue_1e-2_peak_379652	42	.	2.80575	4.27974	1.36324	48
chr15	97673017	97673351	DeepExc_pvalue_1e-2_peak_379767	52	.	3.60523	5.26053	2.10914	63
chr15	97686638	97686723	DeepExc_pvalue_1e-2_peak_379771	42	.	3.34141	4.26972	1.36324	44
chr15	97687737	97687981	DeepExc_pvalue_1e-2_peak_379773	103	.	6.68282	10.32403	6.01997	50
chr15	97703688	97704166	DeepExc_pvalue_1e-2_peak_379778	42	.	2.80575	4.27974	1.36324	248
chr15	97803358	97803488	DeepExc_pvalue_1e-2_peak_379801	42	.	2.80575	4.27974	1.36324	48
chr15	97873827	97873932	DeepExc_pvalue_1e-2_peak_379828	42	.	2.80575	4.27974	1.36324	51
chr15	98005339	98005574	DeepExc_pvalue_1e-2_peak_379868	42	.	2.80575	4.27974	1.36324	162
chr15	98046396	98046526	DeepExc_pvalue_1e-2_peak_379886	42	.	2.80575	4.27974	1.36324	64
chr15	98062929	98063029	DeepExc_pvalue_1e-2_peak_379890	50	.	3.95946	5.07586	1.97603	52
chr15	98065299	98065472	DeepExc_pvalue_1e-2_peak_379892	49	.	3.89196	4.90993	1.85448	55
chr15	98071397	98071557	DeepExc_pvalue_1e-2_peak_379893	51	.	3.58166	5.15094	2.02925	49
chr15	98071789	98071873	DeepExc_pvalue_1e-2_peak_379894	51	.	3.58166	5.15094	2.02925	43
chr15	98110510	98110806	DeepExc_pvalue_1e-2_peak_379908	42	.	2.80575	4.27974	1.36324	244
chr15	98136353	98136570	DeepExc_pvalue_1e-2_peak_379914	42	.	2.80575	4.27974	1.36324	169
chr15	98166195	98166975	DeepExc_pvalue_1e-2_peak_379921	102	.	6.26791	10.27468	5.98472	218
chr15	98195570	98196181	DeepExc_pvalue_1e-2_peak_379933	47	.	3.49040	4.77340	1.74580	72
chr15	98209211	98209312	DeepExc_pvalue_1e-2_peak_379945	42	.	2.80575	4.27974	1.36324	49
chr15	98223909	98224166	DeepExc_pvalue_1e-2_peak_379954	42	.	2.80575	4.27974	1.36324	51
chr15	98235556	98235832	DeepExc_pvalue_1e-2_peak_379958	87	.	6.08874	8.75215	4.77210	129
chr15	98298315	98298631	DeepExc_pvalue_1e-2_peak_379981	50	.	3.55840	5.04815	1.95312	59
chr15	98311259	98311388	DeepExc_pvalue_1e-2_peak_379990	39	.	2.75837	3.97911	1.33451	63
chr15	98325448	98325536	DeepExc_pvalue_1e-2_peak_380001	48	.	3.51278	4.85998	1.81088	44
chr15	98326538	98327148	DeepExc_pvalue_1e-2_peak_380004	64	.	4.39097	6.41891	2.95176	56
chr15	98347267	98347407	DeepExc_pvalue_1e-2_peak_380011	49	.	3.91420	4.96371	1.89022	96
chr15	98379479	98379552	DeepExc_pvalue_1e-2_peak_380024	40	.	3.26184	4.03980	1.36324	32
chr15	98381362	98381435	DeepExc_pvalue_1e-2_peak_380026	39	.	3.24254	3.98716	1.33856	35
chr15	98381714	98381787	DeepExc_pvalue_1e-2_peak_380027	39	.	3.24254	3.98716	1.33856	60
chr15	98412138	98412213	DeepExc_pvalue_1e-2_peak_380044	39	.	2.75837	3.97911	1.33451	36
chr15	98412431	98412572	DeepExc_pvalue_1e-2_peak_380045	39	.	2.75837	3.97911	1.33451	69
chr15	98418850	98419021	DeepExc_pvalue_1e-2_peak_380051	42	.	2.79590	4.21192	1.36324	113
chr15	98427949	98428591	DeepExc_pvalue_1e-2_peak_380057a	63	.	4.36300	6.31016	2.86291	64
chr15	98427949	98428591	DeepExc_pvalue_1e-2_peak_380057b	79	.	5.23560	7.92549	4.11355	335
chr15	98447362	98447758	DeepExc_pvalue_1e-2_peak_380062	49	.	3.53544	4.95138	1.88198	290
chr15	98452686	98452841	DeepExc_pvalue_1e-2_peak_380064	42	.	2.80575	4.27974	1.36324	40
chr15	98466477	98466552	DeepExc_pvalue_1e-2_peak_380069	42	.	2.80575	4.27974	1.36324	36
chr15	98503273	98504216	DeepExc_pvalue_1e-2_peak_380077a	121	.	7.84873	12.12024	7.45989	412
chr15	98503273	98504216	DeepExc_pvalue_1e-2_peak_380077b	79	.	5.70817	7.93068	4.11632	624
chr15	98520756	98520860	DeepExc_pvalue_1e-2_peak_380086	40	.	2.77701	4.09011	1.36324	51
chr15	98539269	98539523	DeepExc_pvalue_1e-2_peak_380093	42	.	2.80575	4.27974	1.36324	39
chr15	98581862	98581970	DeepExc_pvalue_1e-2_peak_380113	39	.	2.75837	3.97911	1.33451	53
chr15	98594508	98594626	DeepExc_pvalue_1e-2_peak_380119	42	.	2.80575	4.27974	1.36324	58
chr15	98612686	98612779	DeepExc_pvalue_1e-2_peak_380124	42	.	2.80575	4.27974	1.36324	45
chr15	98643769	98643870	DeepExc_pvalue_1e-2_peak_380133	42	.	2.80575	4.27974	1.36324	49
chr15	98656296	98656428	DeepExc_pvalue_1e-2_peak_380139	42	.	2.80575	4.27974	1.36324	65
chr15	98690488	98690736	DeepExc_pvalue_1e-2_peak_380156	42	.	2.80575	4.27974	1.36324	179
chr15	98721302	98721602	DeepExc_pvalue_1e-2_peak_380168	70	.	4.53638	7.06887	3.45457	186
chr15	98829770	98829955	DeepExc_pvalue_1e-2_peak_380189	42	.	2.80575	4.27974	1.36324	62
chr15	98850411	98850545	DeepExc_pvalue_1e-2_peak_380195	42	.	2.80575	4.27974	1.36324	66
chr15	98900804	98900920	DeepExc_pvalue_1e-2_peak_380212	42	.	2.80575	4.27974	1.36324	57
chr15	98936791	98936884	DeepExc_pvalue_1e-2_peak_380225	42	.	2.80575	4.27974	1.36324	45
chr15	98964141	98964370	DeepExc_pvalue_1e-2_peak_380238	49	.	3.53544	4.95138	1.88198	160
chr15	98971738	98972136	DeepExc_pvalue_1e-2_peak_380242	75	.	4.62834	7.58464	3.85496	134
chr15	98992962	98993044	DeepExc_pvalue_1e-2_peak_380250	42	.	2.80575	4.27974	1.36324	40
chr15	99024240	99024319	DeepExc_pvalue_1e-2_peak_380257	40	.	2.77701	4.09011	1.36324	38
chr15	99025374	99025617	DeepExc_pvalue_1e-2_peak_380258	40	.	2.77701	4.09011	1.36324	63
chr15	99027759	99027881	DeepExc_pvalue_1e-2_peak_380260	40	.	2.77701	4.09011	1.36324	60
chr15	99052635	99052715	DeepExc_pvalue_1e-2_peak_380270	42	.	2.80575	4.27974	1.36324	39
chr15	99062305	99062669	DeepExc_pvalue_1e-2_peak_380273	98	.	5.61150	9.84124	5.63871	209
chr15	99091409	99091862	DeepExc_pvalue_1e-2_peak_380285	48	.	3.51278	4.85998	1.81088	391
chr15	99191171	99191244	DeepExc_pvalue_1e-2_peak_380316	43	.	3.70256	4.33054	1.40348	35
chr15	99191412	99192338	DeepExc_pvalue_1e-2_peak_380317	64	.	4.91461	6.46443	2.98882	361
chr15	99194846	99195082	DeepExc_pvalue_1e-2_peak_380318	43	.	3.70256	4.33054	1.40348	194
chr15	99204878	99205067	DeepExc_pvalue_1e-2_peak_380319	58	.	4.22833	5.83877	2.53880	49
chr15	99212306	99212510	DeepExc_pvalue_1e-2_peak_380322	42	.	2.80575	4.27974	1.36324	158
chr15	99225866	99225961	DeepExc_pvalue_1e-2_peak_380333	42	.	2.80575	4.27974	1.36324	46
chr15	99259794	99260177	DeepExc_pvalue_1e-2_peak_380357	47	.	3.49040	4.77340	1.74580	69
chr15	99269227	99269367	DeepExc_pvalue_1e-2_peak_380365	42	.	2.80575	4.27974	1.36324	69
chr15	99322971	99323172	DeepExc_pvalue_1e-2_peak_380403	88	.	5.44366	8.83864	4.83587	75
chr15	99343968	99344112	DeepExc_pvalue_1e-2_peak_380412	43	.	3.36191	4.33276	1.40348	49
chr15	99350455	99350909	DeepExc_pvalue_1e-2_peak_380413	74	.	5.10551	7.46124	3.75985	383
chr15	99394331	99394445	DeepExc_pvalue_1e-2_peak_380428	77	.	5.57897	7.71034	3.95249	57
chr15	99395574	99396028	DeepExc_pvalue_1e-2_peak_380429	110	.	7.21024	11.07778	6.62582	210
chr15	99396574	99396769	DeepExc_pvalue_1e-2_peak_380430	41	.	3.62100	4.19502	1.36324	30
chr15	99434557	99434675	DeepExc_pvalue_1e-2_peak_380453	42	.	2.80575	4.27974	1.36324	58
chr15	99458015	99458142	DeepExc_pvalue_1e-2_peak_380470	42	.	2.80575	4.27974	1.36324	62
chr15	99480913	99481186	DeepExc_pvalue_1e-2_peak_380482	40	.	2.77701	4.09011	1.36324	68
chr15	99490307	99490389	DeepExc_pvalue_1e-2_peak_380494	39	.	2.75837	3.97911	1.33451	40
chr15	99509916	99510008	DeepExc_pvalue_1e-2_peak_380512	42	.	2.80575	4.27974	1.36324	45
chr15	99521583	99521704	DeepExc_pvalue_1e-2_peak_380516	42	.	2.80575	4.27974	1.36324	59
chr15	99578224	99578343	DeepExc_pvalue_1e-2_peak_380535	77	.	4.65983	7.78896	4.01625	49
chr15	99602258	99602929	DeepExc_pvalue_1e-2_peak_380546	47	.	3.49040	4.77340	1.74580	178
chr15	99610924	99611005	DeepExc_pvalue_1e-2_peak_380549	42	.	2.80575	4.27974	1.36324	39
chr15	99619929	99620078	DeepExc_pvalue_1e-2_peak_380554	42	.	2.80575	4.27974	1.36324	108
chr15	99640873	99641003	DeepExc_pvalue_1e-2_peak_380564	42	.	3.58629	4.24258	1.36324	69
chr15	99645141	99646279	DeepExc_pvalue_1e-2_peak_380565	55	.	4.39892	5.52352	2.30681	1021
chr15	99663846	99664091	DeepExc_pvalue_1e-2_peak_380571	55	.	4.12643	5.52700	2.30681	192
chr15	99689111	99689506	DeepExc_pvalue_1e-2_peak_380586	72	.	4.56663	7.22716	3.57880	192
chr15	99697312	99697556	DeepExc_pvalue_1e-2_peak_380589	40	.	2.77701	4.09011	1.36324	173
chr15	99697721	99697865	DeepExc_pvalue_1e-2_peak_380590	40	.	2.77701	4.09011	1.36324	71
chr15	99753481	99753683	DeepExc_pvalue_1e-2_peak_380620	59	.	3.72787	5.95225	2.62041	144
chr15	99789592	99789702	DeepExc_pvalue_1e-2_peak_380638	88	.	6.19579	8.83487	4.83587	57
chr15	99791298	99791823	DeepExc_pvalue_1e-2_peak_380639a	74	.	5.47983	7.48129	3.77636	220
chr15	99791298	99791823	DeepExc_pvalue_1e-2_peak_380639b	61	.	4.77099	6.19286	2.77839	403
chr15	99826798	99826928	DeepExc_pvalue_1e-2_peak_380669	52	.	3.60523	5.26053	2.10914	58
chr15	99847447	99847549	DeepExc_pvalue_1e-2_peak_380679	42	.	2.80575	4.27974	1.36324	50
chr15	99896741	99896959	DeepExc_pvalue_1e-2_peak_380694	42	.	2.79590	4.21192	1.36324	56
chr15	99948487	99948733	DeepExc_pvalue_1e-2_peak_380716	58	.	4.51637	5.88004	2.57561	187
chr15	99950747	99951138	DeepExc_pvalue_1e-2_peak_380718	52	.	4.21526	5.25383	2.10914	200
chr15	99954973	99955314	DeepExc_pvalue_1e-2_peak_380719	40	.	3.26184	4.03980	1.36324	164
chr15	99955499	99955660	DeepExc_pvalue_1e-2_peak_380720	40	.	3.28138	4.09424	1.36324	113
chr15	99974190	99974291	DeepExc_pvalue_1e-2_peak_380727	40	.	2.77701	4.09011	1.36324	49
chr15	99975740	99975815	DeepExc_pvalue_1e-2_peak_380730	40	.	2.77701	4.09011	1.36324	36
chr15	99980974	99981057	DeepExc_pvalue_1e-2_peak_380735	42	.	2.79590	4.21192	1.36324	40
chr15	99982181	99982259	DeepExc_pvalue_1e-2_peak_380736	42	.	2.80575	4.27974	1.36324	38
chr15	99994723	99995313	DeepExc_pvalue_1e-2_peak_380745	65	.	4.41930	6.53368	3.03870	207
chr15	100016740	100016914	DeepExc_pvalue_1e-2_peak_380752	97	.	6.48508	9.74780	5.56317	109
chr15	100026302	100026375	DeepExc_pvalue_1e-2_peak_380753	45	.	3.42495	4.53818	1.56469	31
chr15	100026861	100027093	DeepExc_pvalue_1e-2_peak_380754	60	.	4.28119	6.01457	2.65926	61
chr15	100077410	100077539	DeepExc_pvalue_1e-2_peak_380775	42	.	2.80575	4.27974	1.36324	63
chr15	100133207	100133321	DeepExc_pvalue_1e-2_peak_380807	42	.	2.80575	4.27974	1.36324	56
chr15	100155860	100155953	DeepExc_pvalue_1e-2_peak_380814	42	.	2.80575	4.27974	1.36324	45
chr15	100159215	100159430	DeepExc_pvalue_1e-2_peak_380817	57	.	3.70268	5.78921	2.50085	59
chr15	100166304	100166439	DeepExc_pvalue_1e-2_peak_380821	42	.	2.80575	4.27974	1.36324	66
chr15	100191646	100191819	DeepExc_pvalue_1e-2_peak_380828	42	.	2.80575	4.27974	1.36324	49
chr15	100209541	100209676	DeepExc_pvalue_1e-2_peak_380838	42	.	2.80575	4.27974	1.36324	66
chr15	100249469	100249627	DeepExc_pvalue_1e-2_peak_380852	44	.	3.68270	4.44048	1.49382	113
chr15	100266805	100267024	DeepExc_pvalue_1e-2_peak_380865	52	.	3.60523	5.26053	2.10914	54
chr15	100273660	100273944	DeepExc_pvalue_1e-2_peak_380867	88	.	6.12276	8.83110	4.83539	132
chr15	100288975	100289100	DeepExc_pvalue_1e-2_peak_380875	42	.	2.80575	4.27974	1.36324	61
chr15	100414964	100415102	DeepExc_pvalue_1e-2_peak_380903	42	.	2.80575	4.27974	1.36324	68
chr15	100452030	100452375	DeepExc_pvalue_1e-2_peak_380911	60	.	3.74100	6.04300	2.65926	68
chr15	100468670	100468875	DeepExc_pvalue_1e-2_peak_380921	81	.	5.30316	8.19462	4.32740	129
chr15	100469117	100469231	DeepExc_pvalue_1e-2_peak_380922	49	.	3.53544	4.95138	1.88198	63
chr15	100514540	100514626	DeepExc_pvalue_1e-2_peak_380935	42	.	2.80575	4.27974	1.36324	42
chr15	100538598	100538726	DeepExc_pvalue_1e-2_peak_380945	42	.	2.79590	4.21192	1.36324	63
chr15	100655852	100656109	DeepExc_pvalue_1e-2_peak_380998	42	.	2.80575	4.27974	1.36324	54
chr15	100665466	100665588	DeepExc_pvalue_1e-2_peak_381003	42	.	2.80575	4.27974	1.36324	60
chr15	100681591	100681685	DeepExc_pvalue_1e-2_peak_381011	76	.	5.16974	7.68256	3.93263	50
chr15	100692837	100692970	DeepExc_pvalue_1e-2_peak_381017	57	.	3.70268	5.78921	2.50085	68
chr15	100693980	100694061	DeepExc_pvalue_1e-2_peak_381018	39	.	2.75837	3.97911	1.33451	39
chr15	100710949	100711124	DeepExc_pvalue_1e-2_peak_381027	42	.	2.80575	4.27974	1.36324	81
chr15	100734605	100734722	DeepExc_pvalue_1e-2_peak_381034	42	.	2.80575	4.27974	1.36324	57
chr15	100737921	100738219	DeepExc_pvalue_1e-2_peak_381037	40	.	2.77701	4.09011	1.36324	57
chr15	100775292	100775382	DeepExc_pvalue_1e-2_peak_381060	42	.	2.80575	4.27974	1.36324	44
chr15	100828969	100829072	DeepExc_pvalue_1e-2_peak_381084	42	.	2.80575	4.27974	1.36324	50
chr15	100848533	100849011	DeepExc_pvalue_1e-2_peak_381088	73	.	4.59728	7.39833	3.71162	151
chr15	100874231	100874395	DeepExc_pvalue_1e-2_peak_381096	46	.	3.46831	4.69117	1.68467	133
chr15	100879365	100879472	DeepExc_pvalue_1e-2_peak_381097	60	.	4.59207	6.05171	2.66400	42
chr15	100882096	100882527	DeepExc_pvalue_1e-2_peak_381099	76	.	5.44874	7.62969	3.89125	271
chr15	100890024	100890717	DeepExc_pvalue_1e-2_peak_381100	100	.	6.60229	10.08138	5.83018	67
chr15	101066110	101067037	DeepExc_pvalue_1e-2_peak_381134	39	.	2.75837	3.97911	1.33451	265
chr15	101102073	101102471	DeepExc_pvalue_1e-2_peak_381145	73	.	4.59728	7.39833	3.71162	81
chr15	101142169	101142835	DeepExc_pvalue_1e-2_peak_381160	90	.	6.22713	9.08015	5.02839	465
chr15	101262286	101262787	DeepExc_pvalue_1e-2_peak_381211	42	.	2.80575	4.27974	1.36324	151
chr15	101273128	101273579	DeepExc_pvalue_1e-2_peak_381216	42	.	2.80575	4.27974	1.36324	250
chr15	101297886	101298013	DeepExc_pvalue_1e-2_peak_381226	42	.	2.80575	4.27974	1.36324	62
chr15	101323850	101324044	DeepExc_pvalue_1e-2_peak_381240	53	.	3.62911	5.37785	2.20066	139
chr15	101329007	101329117	DeepExc_pvalue_1e-2_peak_381243	42	.	2.80575	4.27974	1.36324	54
chr15	101335798	101335919	DeepExc_pvalue_1e-2_peak_381247	42	.	2.80575	4.27974	1.36324	59
chr15	101370854	101371060	DeepExc_pvalue_1e-2_peak_381257	75	.	4.62834	7.58464	3.85496	87
chr15	101389787	101390042	DeepExc_pvalue_1e-2_peak_381266	60	.	3.74100	6.04300	2.65926	195
chr15	101414438	101414699	DeepExc_pvalue_1e-2_peak_381282	42	.	2.79590	4.21192	1.36324	57
chr15	101419900	101420035	DeepExc_pvalue_1e-2_peak_381284	42	.	2.80575	4.27974	1.36324	45
chr15	101431906	101432225	DeepExc_pvalue_1e-2_peak_381289	42	.	2.80575	4.27974	1.36324	258
chr15	101458342	101458514	DeepExc_pvalue_1e-2_peak_381296	45	.	3.72273	4.52573	1.56257	112
chr15	101460967	101461065	DeepExc_pvalue_1e-2_peak_381300	42	.	3.60516	4.28055	1.36324	46
chr15	101484589	101484662	DeepExc_pvalue_1e-2_peak_381311	45	.	3.42495	4.53818	1.56469	36
chr15	101498227	101498365	DeepExc_pvalue_1e-2_peak_381314	40	.	2.77701	4.09011	1.36324	68
chr15	101504268	101504444	DeepExc_pvalue_1e-2_peak_381323	50	.	3.55840	5.04815	1.95312	105
chr15	101540538	101540723	DeepExc_pvalue_1e-2_peak_381354	44	.	3.40368	4.46677	1.51009	36
chr15	101547250	101547456	DeepExc_pvalue_1e-2_peak_381356	48	.	3.51278	4.85998	1.81088	131
chr15	101554073	101554146	DeepExc_pvalue_1e-2_peak_381358	44	.	3.40368	4.46677	1.51009	32
chr15	101555633	101555738	DeepExc_pvalue_1e-2_peak_381360	62	.	4.33539	6.20685	2.78333	63
chr15	101563538	101563611	DeepExc_pvalue_1e-2_peak_381361	43	.	3.36191	4.33276	1.40348	56
chr15	101563768	101564287	DeepExc_pvalue_1e-2_peak_381362	42	.	3.34141	4.26972	1.36324	197
chr15	101622173	101622533	DeepExc_pvalue_1e-2_peak_381397	52	.	3.60523	5.26053	2.10914	58
chr15	101680378	101680490	DeepExc_pvalue_1e-2_peak_381424	60	.	3.74100	6.04300	2.65926	49
chr15	101702938	101703326	DeepExc_pvalue_1e-2_peak_381429	50	.	3.55840	5.04815	1.95312	179
chr15	101723919	101724536	DeepExc_pvalue_1e-2_peak_381444	42	.	2.79590	4.21192	1.36324	223
chr15	101741625	101741880	DeepExc_pvalue_1e-2_peak_381452	96	.	6.10820	9.60739	5.45501	143
chr15	101760412	101760548	DeepExc_pvalue_1e-2_peak_381463	42	.	2.80575	4.27974	1.36324	67
chr15	101791829	101792425	DeepExc_pvalue_1e-2_peak_381472	78	.	5.54324	7.86473	4.07545	200
chr15	101806310	101806843	DeepExc_pvalue_1e-2_peak_381479	42	.	2.79590	4.21192	1.36324	201
chr15	101817483	101818182	DeepExc_pvalue_1e-2_peak_381487	66	.	4.44800	6.65517	3.13334	193
chr15	101825621	101825748	DeepExc_pvalue_1e-2_peak_381490	42	.	2.80575	4.27974	1.36324	62
chr15	101835419	101835861	DeepExc_pvalue_1e-2_peak_381497	53	.	4.05318	5.32112	2.16182	28
chr15	101858202	101858379	DeepExc_pvalue_1e-2_peak_381509	39	.	2.75837	3.97911	1.33451	116
chr15	101865241	101865323	DeepExc_pvalue_1e-2_peak_381513	42	.	2.80575	4.27974	1.36324	40
chr15	101887308	101887597	DeepExc_pvalue_1e-2_peak_381523	57	.	3.70268	5.78921	2.50085	163
chr15	101899238	101899464	DeepExc_pvalue_1e-2_peak_381526	57	.	3.70268	5.78921	2.50085	66
chr15	101899978	101900223	DeepExc_pvalue_1e-2_peak_381527	73	.	4.59728	7.39833	3.71162	53
chr15	101913018	101913118	DeepExc_pvalue_1e-2_peak_381534	42	.	2.80575	4.27974	1.36324	49
chr15	101966315	101966392	DeepExc_pvalue_1e-2_peak_381550	42	.	2.80575	4.27974	1.36324	37
chr15	101981830	101982256	DeepExc_pvalue_1e-2_peak_381559	42	.	2.80575	4.27974	1.36324	221
chr15	102004002	102004082	DeepExc_pvalue_1e-2_peak_381564	42	.	2.80575	4.27974	1.36324	39
chr15	102040535	102040608	DeepExc_pvalue_1e-2_peak_381580	40	.	3.28138	4.09424	1.36324	35
chr15	102060532	102060644	DeepExc_pvalue_1e-2_peak_381584	42	.	2.80575	4.27974	1.36324	55
chr15	102103498	102103752	DeepExc_pvalue_1e-2_peak_381601	42	.	2.80575	4.27974	1.36324	60
chr15	102143701	102143836	DeepExc_pvalue_1e-2_peak_381619	40	.	2.77701	4.09011	1.36324	66
chr15	102181552	102181630	DeepExc_pvalue_1e-2_peak_381637	42	.	2.80575	4.27974	1.36324	38
chr15	102182687	102182809	DeepExc_pvalue_1e-2_peak_381638	79	.	4.67625	7.90267	4.09747	68
chr15	102192195	102192835	DeepExc_pvalue_1e-2_peak_381640	71	.	5.01211	7.16245	3.52908	451
chr15	102216150	102216244	DeepExc_pvalue_1e-2_peak_381650	46	.	3.44649	4.61288	1.62435	34
chr15	102217212	102217475	DeepExc_pvalue_1e-2_peak_381651	42	.	3.34141	4.26972	1.36324	46
chr15	102249524	102249653	DeepExc_pvalue_1e-2_peak_381664	42	.	2.80575	4.27974	1.36324	63
chr15	102264278	102264962	DeepExc_pvalue_1e-2_peak_381667a	71	.	5.24031	7.14717	3.52071	393
chr15	102264278	102264962	DeepExc_pvalue_1e-2_peak_381667b	85	.	5.98892	8.52626	4.58951	482
chr16	103676	103809	DeepExc_pvalue_1e-2_peak_381704	42	.	2.80575	4.27974	1.36324	65
chr16	119875	120012	DeepExc_pvalue_1e-2_peak_381713	42	.	2.80575	4.27974	1.36324	67
chr16	120451	120565	DeepExc_pvalue_1e-2_peak_381714	42	.	2.80575	4.27974	1.36324	56
chr16	188627	188755	DeepExc_pvalue_1e-2_peak_381739	42	.	2.80575	4.27974	1.36324	63
chr16	255500	255628	DeepExc_pvalue_1e-2_peak_381754	42	.	2.80575	4.27974	1.36324	63
chr16	284493	284979	DeepExc_pvalue_1e-2_peak_381768	40	.	2.77701	4.09011	1.36324	282
chr16	285437	285580	DeepExc_pvalue_1e-2_peak_381769	40	.	2.77701	4.09011	1.36324	70
chr16	328957	329074	DeepExc_pvalue_1e-2_peak_381780	42	.	2.80575	4.27974	1.36324	57
chr16	357062	357204	DeepExc_pvalue_1e-2_peak_381794	42	.	2.80575	4.27974	1.36324	70
chr16	388149	388257	DeepExc_pvalue_1e-2_peak_381803	42	.	2.80575	4.27974	1.36324	53
chr16	402695	402926	DeepExc_pvalue_1e-2_peak_381807	79	.	4.67625	7.90267	4.09747	162
chr16	411572	411732	DeepExc_pvalue_1e-2_peak_381809	42	.	2.80575	4.27974	1.36324	56
chr16	414084	414170	DeepExc_pvalue_1e-2_peak_381812	42	.	2.80575	4.27974	1.36324	42
chr16	420397	420779	DeepExc_pvalue_1e-2_peak_381814	42	.	2.79590	4.21192	1.36324	213
chr16	447897	448031	DeepExc_pvalue_1e-2_peak_381826	39	.	2.75837	3.97911	1.33451	66
chr16	451847	452094	DeepExc_pvalue_1e-2_peak_381830	56	.	3.67782	5.64059	2.39211	191
chr16	537070	537164	DeepExc_pvalue_1e-2_peak_381859	42	.	2.80575	4.27974	1.36324	46
chr16	555503	555676	DeepExc_pvalue_1e-2_peak_381864	42	.	2.79590	4.21192	1.36324	58
chr16	556235	556312	DeepExc_pvalue_1e-2_peak_381866	42	.	2.79590	4.21192	1.36324	37
chr16	577327	577809	DeepExc_pvalue_1e-2_peak_381876	50	.	3.55840	5.04815	1.95312	46
chr16	597203	597334	DeepExc_pvalue_1e-2_peak_381885	42	.	2.80575	4.27974	1.36324	64
chr16	633942	634334	DeepExc_pvalue_1e-2_peak_381906	57	.	3.70268	5.78921	2.50085	187
chr16	639168	640134	DeepExc_pvalue_1e-2_peak_381907	65	.	4.41930	6.53368	3.03870	765
chr16	646409	646702	DeepExc_pvalue_1e-2_peak_381909	42	.	2.79590	4.21192	1.36324	49
chr16	660357	660462	DeepExc_pvalue_1e-2_peak_381916	42	.	2.80575	4.27974	1.36324	51
chr16	665374	665465	DeepExc_pvalue_1e-2_peak_381918	42	.	2.80575	4.27974	1.36324	44
chr16	672348	672440	DeepExc_pvalue_1e-2_peak_381923	42	.	2.79590	4.21192	1.36324	45
chr16	674849	674968	DeepExc_pvalue_1e-2_peak_381925	39	.	2.75837	3.97911	1.33451	58
chr16	686927	687284	DeepExc_pvalue_1e-2_peak_381930	73	.	5.07400	7.35758	3.68258	317
chr16	699207	699460	DeepExc_pvalue_1e-2_peak_381934	42	.	2.80575	4.27974	1.36324	174
chr16	718035	718116	DeepExc_pvalue_1e-2_peak_381945	42	.	2.80575	4.27974	1.36324	39
chr16	729947	730044	DeepExc_pvalue_1e-2_peak_381950	39	.	2.75837	3.97911	1.33451	47
chr16	739069	739167	DeepExc_pvalue_1e-2_peak_381958	42	.	2.80575	4.27974	1.36324	48
chr16	750943	751021	DeepExc_pvalue_1e-2_peak_381966	42	.	2.80575	4.27974	1.36324	38
chr16	838130	838419	DeepExc_pvalue_1e-2_peak_382006	42	.	2.80575	4.27974	1.36324	47
chr16	892336	892411	DeepExc_pvalue_1e-2_peak_382028	42	.	2.80575	4.27974	1.36324	36
chr16	1020964	1021336	DeepExc_pvalue_1e-2_peak_382048	77	.	4.65983	7.78896	4.01625	190
chr16	1080928	1081046	DeepExc_pvalue_1e-2_peak_382076	40	.	2.77701	4.09011	1.36324	58
chr16	1111448	1111543	DeepExc_pvalue_1e-2_peak_382091	42	.	2.80575	4.27974	1.36324	46
chr16	1143892	1144003	DeepExc_pvalue_1e-2_peak_382098	42	.	2.80575	4.27974	1.36324	54
chr16	1175381	1175741	DeepExc_pvalue_1e-2_peak_382107	42	.	2.80575	4.27974	1.36324	43
chr16	1202269	1202534	DeepExc_pvalue_1e-2_peak_382112	42	.	2.80575	4.27974	1.36324	53
chr16	1262011	1262088	DeepExc_pvalue_1e-2_peak_382132	42	.	2.80575	4.27974	1.36324	37
chr16	1316098	1316316	DeepExc_pvalue_1e-2_peak_382138	42	.	2.80575	4.27974	1.36324	53
chr16	1319693	1319795	DeepExc_pvalue_1e-2_peak_382139	42	.	2.80575	4.27974	1.36324	50
chr16	1359023	1359461	DeepExc_pvalue_1e-2_peak_382148	42	.	2.80575	4.27974	1.36324	62
chr16	1393021	1393348	DeepExc_pvalue_1e-2_peak_382160	42	.	2.80575	4.27974	1.36324	64
chr16	1420530	1420724	DeepExc_pvalue_1e-2_peak_382165	60	.	3.74100	6.04300	2.65926	58
chr16	1442063	1442174	DeepExc_pvalue_1e-2_peak_382171	42	.	2.80575	4.27974	1.36324	54
chr16	1581627	1581736	DeepExc_pvalue_1e-2_peak_382205	42	.	2.80575	4.27974	1.36324	53
chr16	1662035	1662309	DeepExc_pvalue_1e-2_peak_382219	42	.	2.80575	4.27974	1.36324	69
chr16	1721395	1721794	DeepExc_pvalue_1e-2_peak_382229	42	.	2.80575	4.27974	1.36324	261
chr16	1755853	1755977	DeepExc_pvalue_1e-2_peak_382233	49	.	3.53544	4.95138	1.88198	59
chr16	1756173	1756344	DeepExc_pvalue_1e-2_peak_382234	83	.	5.33760	8.34085	4.44135	98
chr16	1812101	1812249	DeepExc_pvalue_1e-2_peak_382251	42	.	2.80575	4.27974	1.36324	68
chr16	1812508	1812591	DeepExc_pvalue_1e-2_peak_382252	42	.	2.80575	4.27974	1.36324	40
chr16	1832201	1832436	DeepExc_pvalue_1e-2_peak_382270	52	.	3.60523	5.26053	2.10914	177
chr16	1832814	1832957	DeepExc_pvalue_1e-2_peak_382271	53	.	3.62911	5.37785	2.20066	91
chr16	1876762	1877038	DeepExc_pvalue_1e-2_peak_382279	42	.	2.80575	4.27974	1.36324	224
chr16	1979758	1980009	DeepExc_pvalue_1e-2_peak_382291	42	.	2.80575	4.27974	1.36324	68
chr16	1993274	1993478	DeepExc_pvalue_1e-2_peak_382296	60	.	3.74100	6.04300	2.65926	60
chr16	2030626	2030767	DeepExc_pvalue_1e-2_peak_382305	42	.	2.80575	4.27974	1.36324	69
chr16	2059868	2059972	DeepExc_pvalue_1e-2_peak_382318	42	.	2.80575	4.27974	1.36324	51
chr16	2088242	2088361	DeepExc_pvalue_1e-2_peak_382322	42	.	2.80575	4.27974	1.36324	58
chr16	2093998	2094255	DeepExc_pvalue_1e-2_peak_382324	42	.	2.80575	4.27974	1.36324	174
chr16	2145559	2145644	DeepExc_pvalue_1e-2_peak_382344	42	.	2.80575	4.27974	1.36324	41
chr16	2146768	2146905	DeepExc_pvalue_1e-2_peak_382345	42	.	2.80575	4.27974	1.36324	67
chr16	2161124	2161317	DeepExc_pvalue_1e-2_peak_382349	42	.	2.80575	4.27974	1.36324	72
chr16	2193759	2194062	DeepExc_pvalue_1e-2_peak_382357	42	.	2.80575	4.27974	1.36324	244
chr16	2196376	2196454	DeepExc_pvalue_1e-2_peak_382358	42	.	2.80575	4.27974	1.36324	38
chr16	2196818	2196901	DeepExc_pvalue_1e-2_peak_382359	42	.	2.80575	4.27974	1.36324	40
chr16	2205304	2205889	DeepExc_pvalue_1e-2_peak_382364	52	.	3.60523	5.26053	2.10914	190
chr16	2248979	2249088	DeepExc_pvalue_1e-2_peak_382385	42	.	2.80575	4.27974	1.36324	53
chr16	2255369	2255604	DeepExc_pvalue_1e-2_peak_382386	42	.	2.80575	4.27974	1.36324	52
chr16	2264850	2264943	DeepExc_pvalue_1e-2_peak_382391	42	.	2.80575	4.27974	1.36324	45
chr16	2318142	2318331	DeepExc_pvalue_1e-2_peak_382408	42	.	2.80575	4.27974	1.36324	41
chr16	2318555	2318645	DeepExc_pvalue_1e-2_peak_382409	42	.	2.80575	4.27974	1.36324	44
chr16	2510012	2510129	DeepExc_pvalue_1e-2_peak_382443	42	.	2.80575	4.27974	1.36324	57
chr16	2517600	2517939	DeepExc_pvalue_1e-2_peak_382446	39	.	2.75837	3.97911	1.33451	300
chr16	2543234	2543339	DeepExc_pvalue_1e-2_peak_382466	42	.	2.80575	4.27974	1.36324	51
chr16	2551216	2551731	DeepExc_pvalue_1e-2_peak_382471	42	.	2.80575	4.27974	1.36324	463
chr16	2581897	2582290	DeepExc_pvalue_1e-2_peak_382489	72	.	4.56663	7.22716	3.57880	197
chr16	2587770	2587976	DeepExc_pvalue_1e-2_peak_382492	42	.	2.80575	4.27974	1.36324	50
chr16	2636623	2636743	DeepExc_pvalue_1e-2_peak_382497	39	.	2.75837	3.97911	1.33451	59
chr16	2653389	2653499	DeepExc_pvalue_1e-2_peak_382508	42	.	2.80575	4.27974	1.36324	54
chr16	2723420	2723734	DeepExc_pvalue_1e-2_peak_382516	60	.	3.74100	6.04300	2.65926	47
chr16	2737037	2737169	DeepExc_pvalue_1e-2_peak_382521	42	.	2.80575	4.27974	1.36324	65
chr16	2827445	2827536	DeepExc_pvalue_1e-2_peak_382551	60	.	3.74100	6.04300	2.65926	42
chr16	2885822	2885907	DeepExc_pvalue_1e-2_peak_382562	42	.	2.80575	4.27974	1.36324	41
chr16	2932616	2933207	DeepExc_pvalue_1e-2_peak_382575	69	.	4.50653	6.92169	3.33962	121
chr16	2955405	2955965	DeepExc_pvalue_1e-2_peak_382579	60	.	4.28119	6.01457	2.65926	370
chr16	3013822	3013928	DeepExc_pvalue_1e-2_peak_382596	40	.	2.77701	4.09011	1.36324	52
chr16	3020160	3020335	DeepExc_pvalue_1e-2_peak_382605	51	.	3.58166	5.15094	2.02925	63
chr16	3030298	3030560	DeepExc_pvalue_1e-2_peak_382612	60	.	3.74100	6.04300	2.65926	206
chr16	3046250	3046333	DeepExc_pvalue_1e-2_peak_382616	42	.	2.80575	4.27974	1.36324	40
chr16	3073499	3073625	DeepExc_pvalue_1e-2_peak_382627	49	.	3.53544	4.95138	1.88198	57
chr16	3073993	3074195	DeepExc_pvalue_1e-2_peak_382628	63	.	4.36300	6.31016	2.86291	59
chr16	3078330	3078912	DeepExc_pvalue_1e-2_peak_382629	46	.	3.44649	4.61288	1.62435	48
chr16	3184984	3185236	DeepExc_pvalue_1e-2_peak_382656	42	.	2.80575	4.27974	1.36324	65
chr16	3187670	3187795	DeepExc_pvalue_1e-2_peak_382658	42	.	2.80575	4.27974	1.36324	61
chr16	3197843	3197953	DeepExc_pvalue_1e-2_peak_382662	42	.	2.80575	4.27974	1.36324	54
chr16	3314568	3314682	DeepExc_pvalue_1e-2_peak_382687	42	.	2.80575	4.27974	1.36324	56
chr16	3415169	3415303	DeepExc_pvalue_1e-2_peak_382704	42	.	2.80575	4.27974	1.36324	66
chr16	3451011	3451292	DeepExc_pvalue_1e-2_peak_382714	60	.	3.74100	6.04300	2.65926	210
chr16	3507948	3508146	DeepExc_pvalue_1e-2_peak_382726	42	.	2.80575	4.27974	1.36324	138
chr16	3541321	3541625	DeepExc_pvalue_1e-2_peak_382736	42	.	2.80575	4.27974	1.36324	72
chr16	3661394	3661487	DeepExc_pvalue_1e-2_peak_382762	42	.	2.80575	4.27974	1.36324	45
chr16	3718805	3718929	DeepExc_pvalue_1e-2_peak_382782	42	.	2.80575	4.27974	1.36324	61
chr16	3767511	3767764	DeepExc_pvalue_1e-2_peak_382807	42	.	2.80575	4.27974	1.36324	146
chr16	3843345	3843425	DeepExc_pvalue_1e-2_peak_382834	42	.	2.80575	4.27974	1.36324	39
chr16	3868256	3868374	DeepExc_pvalue_1e-2_peak_382842	42	.	2.80575	4.27974	1.36324	58
chr16	3930655	3930754	DeepExc_pvalue_1e-2_peak_382864	42	.	2.80575	4.27974	1.36324	48
chr16	3958673	3958781	DeepExc_pvalue_1e-2_peak_382871	42	.	2.80575	4.27974	1.36324	53
chr16	4050041	4050151	DeepExc_pvalue_1e-2_peak_382883	42	.	2.80575	4.27974	1.36324	54
chr16	4166507	4166741	DeepExc_pvalue_1e-2_peak_382904	42	.	2.80575	4.27974	1.36324	195
chr16	4234110	4234195	DeepExc_pvalue_1e-2_peak_382915	42	.	2.80575	4.27974	1.36324	41
chr16	4303432	4303689	DeepExc_pvalue_1e-2_peak_382927	42	.	2.80575	4.27974	1.36324	187
chr16	4303912	4304044	DeepExc_pvalue_1e-2_peak_382928	42	.	2.80575	4.27974	1.36324	65
chr16	4366361	4366504	DeepExc_pvalue_1e-2_peak_382944	42	.	2.80575	4.27974	1.36324	70
chr16	4377917	4378007	DeepExc_pvalue_1e-2_peak_382948	42	.	2.80575	4.27974	1.36324	44
chr16	4390176	4390299	DeepExc_pvalue_1e-2_peak_382955	42	.	2.79590	4.21192	1.36324	60
chr16	4395022	4395116	DeepExc_pvalue_1e-2_peak_382959	42	.	2.79590	4.21192	1.36324	46
chr16	4415372	4415472	DeepExc_pvalue_1e-2_peak_382967	42	.	2.80575	4.27974	1.36324	49
chr16	4431676	4431805	DeepExc_pvalue_1e-2_peak_382976	42	.	2.80575	4.27974	1.36324	63
chr16	4456708	4456825	DeepExc_pvalue_1e-2_peak_382986	42	.	2.80575	4.27974	1.36324	57
chr16	4524342	4524476	DeepExc_pvalue_1e-2_peak_383024	39	.	2.75837	3.97911	1.33451	66
chr16	4525228	4525333	DeepExc_pvalue_1e-2_peak_383025	40	.	2.77701	4.09011	1.36324	51
chr16	4585800	4586107	DeepExc_pvalue_1e-2_peak_383049	51	.	3.58166	5.15094	2.02925	188
chr16	4635416	4635550	DeepExc_pvalue_1e-2_peak_383062	42	.	2.80575	4.27974	1.36324	66
chr16	4666203	4666536	DeepExc_pvalue_1e-2_peak_383068	55	.	3.65330	5.50407	2.29294	173
chr16	4710581	4710674	DeepExc_pvalue_1e-2_peak_383083	42	.	2.80575	4.27974	1.36324	45
chr16	4784269	4784376	DeepExc_pvalue_1e-2_peak_383113	60	.	3.74100	6.04300	2.65926	52
chr16	4784991	4785130	DeepExc_pvalue_1e-2_peak_383115	42	.	2.80575	4.27974	1.36324	68
chr16	4818727	4819005	DeepExc_pvalue_1e-2_peak_383129	60	.	3.74100	6.04300	2.65926	57
chr16	4852671	4852993	DeepExc_pvalue_1e-2_peak_383139	46	.	3.46831	4.69117	1.68467	118
chr16	4897024	4897459	DeepExc_pvalue_1e-2_peak_383151	42	.	2.80575	4.27974	1.36324	373
chr16	4954885	4954999	DeepExc_pvalue_1e-2_peak_383169	42	.	2.80575	4.27974	1.36324	56
chr16	5008027	5008399	DeepExc_pvalue_1e-2_peak_383183	64	.	4.39097	6.41891	2.95176	215
chr16	5039414	5039652	DeepExc_pvalue_1e-2_peak_383194	42	.	2.80575	4.27974	1.36324	180
chr16	5058181	5058295	DeepExc_pvalue_1e-2_peak_383209	42	.	2.79590	4.21192	1.36324	56
chr16	5070767	5070968	DeepExc_pvalue_1e-2_peak_383217	47	.	3.49040	4.77340	1.74580	143
chr16	5086347	5086792	DeepExc_pvalue_1e-2_peak_383228	40	.	2.77701	4.09011	1.36324	71
chr16	5089992	5090071	DeepExc_pvalue_1e-2_peak_383229	40	.	2.77701	4.09011	1.36324	38
chr16	5136481	5136593	DeepExc_pvalue_1e-2_peak_383245	42	.	2.80575	4.27974	1.36324	55
chr16	5147805	5148454	DeepExc_pvalue_1e-2_peak_383250	39	.	2.75837	3.97911	1.33451	322
chr16	5422553	5422814	DeepExc_pvalue_1e-2_peak_383304	42	.	2.80575	4.27974	1.36324	223
chr16	5547347	5547440	DeepExc_pvalue_1e-2_peak_383335	42	.	2.80575	4.27974	1.36324	45
chr16	5556263	5556353	DeepExc_pvalue_1e-2_peak_383340	42	.	2.80575	4.27974	1.36324	44
chr16	5582958	5583082	DeepExc_pvalue_1e-2_peak_383348	42	.	2.80575	4.27974	1.36324	61
chr16	5720303	5720422	DeepExc_pvalue_1e-2_peak_383380	42	.	2.80575	4.27974	1.36324	58
chr16	5743088	5743216	DeepExc_pvalue_1e-2_peak_383389	42	.	2.80575	4.27974	1.36324	63
chr16	5929402	5929530	DeepExc_pvalue_1e-2_peak_383421	42	.	2.80575	4.27974	1.36324	63
chr16	6081225	6081537	DeepExc_pvalue_1e-2_peak_383454	42	.	2.80575	4.27974	1.36324	150
chr16	6110715	6110940	DeepExc_pvalue_1e-2_peak_383462	42	.	2.80575	4.27974	1.36324	187
chr16	6251353	6251450	DeepExc_pvalue_1e-2_peak_383500	60	.	3.74100	6.04300	2.65926	50
chr16	6275108	6275226	DeepExc_pvalue_1e-2_peak_383505	42	.	2.80575	4.27974	1.36324	58
chr16	6316072	6316321	DeepExc_pvalue_1e-2_peak_383517	42	.	2.80575	4.27974	1.36324	55
chr16	6406722	6407008	DeepExc_pvalue_1e-2_peak_383535	42	.	2.80575	4.27974	1.36324	236
chr16	6410557	6410688	DeepExc_pvalue_1e-2_peak_383536	42	.	2.80575	4.27974	1.36324	64
chr16	6533786	6533898	DeepExc_pvalue_1e-2_peak_383564	42	.	2.80575	4.27974	1.36324	55
chr16	6542369	6542497	DeepExc_pvalue_1e-2_peak_383569	42	.	2.80575	4.27974	1.36324	63
chr16	6567512	6567624	DeepExc_pvalue_1e-2_peak_383572	42	.	2.80575	4.27974	1.36324	55
chr16	6626798	6626905	DeepExc_pvalue_1e-2_peak_383594	42	.	2.80575	4.27974	1.36324	52
chr16	6695936	6696064	DeepExc_pvalue_1e-2_peak_383608	60	.	3.74100	6.04300	2.65926	59
chr16	6967264	6967404	DeepExc_pvalue_1e-2_peak_383667	42	.	2.80575	4.27974	1.36324	73
chr16	7067245	7067384	DeepExc_pvalue_1e-2_peak_383693	42	.	2.80575	4.27974	1.36324	68
chr16	7107611	7107726	DeepExc_pvalue_1e-2_peak_383703	42	.	2.80575	4.27974	1.36324	56
chr16	7111075	7111156	DeepExc_pvalue_1e-2_peak_383705	42	.	2.80575	4.27974	1.36324	39
chr16	7190962	7191256	DeepExc_pvalue_1e-2_peak_383730	42	.	2.80575	4.27974	1.36324	248
chr16	7239575	7239674	DeepExc_pvalue_1e-2_peak_383745	42	.	2.80575	4.27974	1.36324	48
chr16	7256515	7256629	DeepExc_pvalue_1e-2_peak_383751	42	.	2.80575	4.27974	1.36324	56
chr16	7455313	7455490	DeepExc_pvalue_1e-2_peak_383810	60	.	3.74100	6.04300	2.65926	84
chr16	7467299	7467397	DeepExc_pvalue_1e-2_peak_383812	42	.	2.80575	4.27974	1.36324	48
chr16	7491473	7491553	DeepExc_pvalue_1e-2_peak_383819	42	.	2.80575	4.27974	1.36324	39
chr16	7764679	7764784	DeepExc_pvalue_1e-2_peak_383884	42	.	2.80575	4.27974	1.36324	51
chr16	7937465	7937545	DeepExc_pvalue_1e-2_peak_383911	42	.	2.80575	4.27974	1.36324	39
chr16	7938479	7938598	DeepExc_pvalue_1e-2_peak_383912	60	.	3.74100	6.04300	2.65926	51
chr16	8114353	8114444	DeepExc_pvalue_1e-2_peak_383936	42	.	2.80575	4.27974	1.36324	44
chr16	8277359	8277473	DeepExc_pvalue_1e-2_peak_383956	42	.	2.80575	4.27974	1.36324	56
chr16	8309016	8309154	DeepExc_pvalue_1e-2_peak_383959	42	.	2.80575	4.27974	1.36324	68
chr16	8422812	8422937	DeepExc_pvalue_1e-2_peak_383976	42	.	2.80575	4.27974	1.36324	61
chr16	8423944	8424082	DeepExc_pvalue_1e-2_peak_383977	42	.	2.80575	4.27974	1.36324	45
chr16	8632381	8632503	DeepExc_pvalue_1e-2_peak_384006	42	.	2.80575	4.27974	1.36324	60
chr16	8745374	8745451	DeepExc_pvalue_1e-2_peak_384016	42	.	2.80575	4.27974	1.36324	37
chr16	8768141	8768715	DeepExc_pvalue_1e-2_peak_384026	42	.	2.79590	4.21192	1.36324	43
chr16	8787773	8787898	DeepExc_pvalue_1e-2_peak_384034	42	.	2.80575	4.27974	1.36324	61
chr16	8807154	8807572	DeepExc_pvalue_1e-2_peak_384040	39	.	2.75837	3.97911	1.33451	247
chr16	8809726	8809823	DeepExc_pvalue_1e-2_peak_384043	39	.	2.75837	3.97911	1.33451	47
chr16	8818217	8818340	DeepExc_pvalue_1e-2_peak_384045	42	.	2.80575	4.27974	1.36324	60
chr16	8891134	8891364	DeepExc_pvalue_1e-2_peak_384066	42	.	2.80575	4.27974	1.36324	67
chr16	8960492	8960708	DeepExc_pvalue_1e-2_peak_384086	40	.	2.77701	4.09011	1.36324	153
chr16	9057703	9058017	DeepExc_pvalue_1e-2_peak_384121	53	.	3.62911	5.37785	2.20066	60
chr16	9185155	9185635	DeepExc_pvalue_1e-2_peak_384152	64	.	4.39097	6.41891	2.95176	152
chr16	9206339	9206472	DeepExc_pvalue_1e-2_peak_384161	42	.	2.80575	4.27974	1.36324	65
chr16	9219302	9219392	DeepExc_pvalue_1e-2_peak_384166	60	.	3.74100	6.04300	2.65926	41
chr16	9248457	9248661	DeepExc_pvalue_1e-2_peak_384181	40	.	2.77701	4.09011	1.36324	123
chr16	9254105	9254205	DeepExc_pvalue_1e-2_peak_384185	42	.	2.80575	4.27974	1.36324	49
chr16	9286576	9286652	DeepExc_pvalue_1e-2_peak_384195	42	.	2.80575	4.27974	1.36324	37
chr16	9300091	9300402	DeepExc_pvalue_1e-2_peak_384199	42	.	2.80575	4.27974	1.36324	64
chr16	9304110	9304247	DeepExc_pvalue_1e-2_peak_384200	42	.	2.80575	4.27974	1.36324	67
chr16	9423589	9423680	DeepExc_pvalue_1e-2_peak_384219	42	.	2.80575	4.27974	1.36324	44
chr16	9501624	9501708	DeepExc_pvalue_1e-2_peak_384236	42	.	2.80575	4.27974	1.36324	41
chr16	9578852	9578959	DeepExc_pvalue_1e-2_peak_384251	42	.	2.80575	4.27974	1.36324	52
chr16	9872899	9873002	DeepExc_pvalue_1e-2_peak_384303	42	.	2.80575	4.27974	1.36324	50
chr16	9911050	9911230	DeepExc_pvalue_1e-2_peak_384318	42	.	2.80575	4.27974	1.36324	39
chr16	9953241	9953317	DeepExc_pvalue_1e-2_peak_384328	42	.	2.80575	4.27974	1.36324	37
chr16	9961153	9961282	DeepExc_pvalue_1e-2_peak_384332	42	.	2.80575	4.27974	1.36324	63
chr16	9969104	9969427	DeepExc_pvalue_1e-2_peak_384335	42	.	2.80575	4.27974	1.36324	65
chr16	10043814	10043946	DeepExc_pvalue_1e-2_peak_384366	42	.	2.79590	4.21192	1.36324	65
chr16	10046447	10046566	DeepExc_pvalue_1e-2_peak_384367	42	.	2.79590	4.21192	1.36324	58
chr16	10070587	10070693	DeepExc_pvalue_1e-2_peak_384377	60	.	3.74100	6.04300	2.65926	46
chr16	10097443	10097562	DeepExc_pvalue_1e-2_peak_384386	42	.	2.80575	4.27974	1.36324	58
chr16	10224632	10224738	DeepExc_pvalue_1e-2_peak_384461	57	.	3.70268	5.78921	2.50085	50
chr16	10266809	10266885	DeepExc_pvalue_1e-2_peak_384481	42	.	2.80575	4.27974	1.36324	37
chr16	10320059	10320271	DeepExc_pvalue_1e-2_peak_384504	39	.	2.75837	3.97911	1.33451	163
chr16	10326831	10326963	DeepExc_pvalue_1e-2_peak_384507	42	.	2.80575	4.27974	1.36324	65
chr16	10335815	10335919	DeepExc_pvalue_1e-2_peak_384510	42	.	2.80575	4.27974	1.36324	51
chr16	10479778	10480022	DeepExc_pvalue_1e-2_peak_384528	77	.	4.65983	7.78896	4.01625	83
chr16	10617279	10617388	DeepExc_pvalue_1e-2_peak_384545	42	.	2.80575	4.27974	1.36324	53
chr16	10837675	10838272	DeepExc_pvalue_1e-2_peak_384590	75	.	4.62834	7.58464	3.85496	467
chr16	10854832	10855009	DeepExc_pvalue_1e-2_peak_384596	42	.	2.80575	4.27974	1.36324	123
chr16	10888736	10888871	DeepExc_pvalue_1e-2_peak_384608	42	.	2.80575	4.27974	1.36324	66
chr16	10912337	10912771	DeepExc_pvalue_1e-2_peak_384613	42	.	2.80575	4.27974	1.36324	384
chr16	10921829	10921971	DeepExc_pvalue_1e-2_peak_384616	42	.	2.80575	4.27974	1.36324	70
chr16	11038354	11038482	DeepExc_pvalue_1e-2_peak_384638	58	.	4.22833	5.83877	2.53880	56
chr16	11057548	11057680	DeepExc_pvalue_1e-2_peak_384644	42	.	2.80575	4.27974	1.36324	65
chr16	11057947	11058049	DeepExc_pvalue_1e-2_peak_384645	60	.	3.74100	6.04300	2.65926	51
chr16	11114099	11114210	DeepExc_pvalue_1e-2_peak_384654	42	.	2.80575	4.27974	1.36324	54
chr16	11222577	11222691	DeepExc_pvalue_1e-2_peak_384674	42	.	2.80575	4.27974	1.36324	56
chr16	11247995	11248188	DeepExc_pvalue_1e-2_peak_384682	42	.	2.80575	4.27974	1.36324	68
chr16	11318578	11318709	DeepExc_pvalue_1e-2_peak_384696	42	.	2.80575	4.27974	1.36324	64
chr16	11642614	11642755	DeepExc_pvalue_1e-2_peak_384753	42	.	2.80575	4.27974	1.36324	69
chr16	11762215	11762468	DeepExc_pvalue_1e-2_peak_384777	42	.	2.80575	4.27974	1.36324	190
chr16	11776479	11776564	DeepExc_pvalue_1e-2_peak_384781	42	.	2.80575	4.27974	1.36324	41
chr16	11780785	11780859	DeepExc_pvalue_1e-2_peak_384784	42	.	2.79590	4.21192	1.36324	36
chr16	11791379	11791501	DeepExc_pvalue_1e-2_peak_384791	60	.	3.74100	6.04300	2.65926	54
chr16	11808602	11808735	DeepExc_pvalue_1e-2_peak_384801	42	.	2.80575	4.27974	1.36324	65
chr16	11836503	11836794	DeepExc_pvalue_1e-2_peak_384809	42	.	2.80575	4.27974	1.36324	227
chr16	11891003	11891450	DeepExc_pvalue_1e-2_peak_384825	70	.	4.53638	7.06887	3.45457	273
chr16	11945527	11945804	DeepExc_pvalue_1e-2_peak_384836	42	.	2.80575	4.27974	1.36324	66
chr16	12008931	12009049	DeepExc_pvalue_1e-2_peak_384853	42	.	2.79590	4.21192	1.36324	58
chr16	12009737	12010286	DeepExc_pvalue_1e-2_peak_384854	42	.	2.79590	4.21192	1.36324	133
chr16	12070525	12070649	DeepExc_pvalue_1e-2_peak_384866	42	.	2.80575	4.27974	1.36324	61
chr16	12071664	12071796	DeepExc_pvalue_1e-2_peak_384867	42	.	2.80575	4.27974	1.36324	53
chr16	12217574	12217659	DeepExc_pvalue_1e-2_peak_384900	42	.	2.80575	4.27974	1.36324	41
chr16	12220114	12220215	DeepExc_pvalue_1e-2_peak_384902	42	.	2.80575	4.27974	1.36324	49
chr16	12264947	12265082	DeepExc_pvalue_1e-2_peak_384917	40	.	2.77701	4.09011	1.36324	66
chr16	12265462	12265740	DeepExc_pvalue_1e-2_peak_384918	40	.	2.77701	4.09011	1.36324	63
chr16	12272224	12272359	DeepExc_pvalue_1e-2_peak_384919	42	.	2.80575	4.27974	1.36324	66
chr16	12283353	12283487	DeepExc_pvalue_1e-2_peak_384921	42	.	2.80575	4.27974	1.36324	66
chr16	12404320	12404440	DeepExc_pvalue_1e-2_peak_384949	42	.	2.80575	4.27974	1.36324	59
chr16	12474772	12474903	DeepExc_pvalue_1e-2_peak_384965	42	.	2.80575	4.27974	1.36324	64
chr16	12505219	12505356	DeepExc_pvalue_1e-2_peak_384973	42	.	2.80575	4.27974	1.36324	67
chr16	12631246	12631345	DeepExc_pvalue_1e-2_peak_384995	42	.	2.80575	4.27974	1.36324	48
chr16	12641332	12641417	DeepExc_pvalue_1e-2_peak_385001	42	.	2.80575	4.27974	1.36324	41
chr16	12704004	12704127	DeepExc_pvalue_1e-2_peak_385015	42	.	2.80575	4.27974	1.36324	60
chr16	12897389	12897854	DeepExc_pvalue_1e-2_peak_385049	77	.	4.65983	7.78896	4.01625	240
chr16	12996007	12996220	DeepExc_pvalue_1e-2_peak_385065	49	.	3.53544	4.95138	1.88198	55
chr16	13023807	13023940	DeepExc_pvalue_1e-2_peak_385074	42	.	2.80575	4.27974	1.36324	65
chr16	13030289	13030443	DeepExc_pvalue_1e-2_peak_385076	42	.	2.80575	4.27974	1.36324	114
chr16	13055872	13055984	DeepExc_pvalue_1e-2_peak_385081	42	.	2.80575	4.27974	1.36324	55
chr16	13250047	13250243	DeepExc_pvalue_1e-2_peak_385137	42	.	2.80575	4.27974	1.36324	52
chr16	13413433	13413552	DeepExc_pvalue_1e-2_peak_385163	42	.	2.80575	4.27974	1.36324	58
chr16	13806905	13807010	DeepExc_pvalue_1e-2_peak_385220	42	.	2.80575	4.27974	1.36324	51
chr16	13860987	13861265	DeepExc_pvalue_1e-2_peak_385225	42	.	2.80575	4.27974	1.36324	235
chr16	14013725	14014051	DeepExc_pvalue_1e-2_peak_385263	65	.	4.41930	6.53368	3.03870	219
chr16	14379271	14379987	DeepExc_pvalue_1e-2_peak_385347	67	.	4.47708	6.78418	3.23652	342
chr16	14424901	14425076	DeepExc_pvalue_1e-2_peak_385361	42	.	2.80575	4.27974	1.36324	116
chr16	14500211	14500347	DeepExc_pvalue_1e-2_peak_385384	42	.	2.80575	4.27974	1.36324	67
chr16	14580712	14580819	DeepExc_pvalue_1e-2_peak_385395	42	.	2.80575	4.27974	1.36324	52
chr16	14580965	14581066	DeepExc_pvalue_1e-2_peak_385396	42	.	2.80575	4.27974	1.36324	49
chr16	14653712	14653815	DeepExc_pvalue_1e-2_peak_385412	42	.	2.80575	4.27974	1.36324	50
chr16	14723393	14723812	DeepExc_pvalue_1e-2_peak_385425	42	.	2.79590	4.21192	1.36324	203
chr16	15022008	15022179	DeepExc_pvalue_1e-2_peak_385443	42	.	2.80575	4.27974	1.36324	54
chr16	15068839	15069104	DeepExc_pvalue_1e-2_peak_385451	60	.	3.74100	6.04300	2.65926	53
chr16	15235025	15235141	DeepExc_pvalue_1e-2_peak_385488	42	.	2.80575	4.27974	1.36324	57
chr16	15528407	15528500	DeepExc_pvalue_1e-2_peak_385502	60	.	3.74100	6.04300	2.65926	46
chr16	15601348	15601457	DeepExc_pvalue_1e-2_peak_385521	42	.	2.80575	4.27974	1.36324	53
chr16	15612267	15612402	DeepExc_pvalue_1e-2_peak_385524	42	.	2.80575	4.27974	1.36324	66
chr16	15617925	15618035	DeepExc_pvalue_1e-2_peak_385529	42	.	2.80575	4.27974	1.36324	54
chr16	15754662	15755053	DeepExc_pvalue_1e-2_peak_385569	42	.	2.80575	4.27974	1.36324	352
chr16	15851613	15851740	DeepExc_pvalue_1e-2_peak_385584	42	.	2.80575	4.27974	1.36324	62
chr16	15859891	15859969	DeepExc_pvalue_1e-2_peak_385587	42	.	2.80575	4.27974	1.36324	38
chr16	15982453	15982688	DeepExc_pvalue_1e-2_peak_385611	60	.	3.74100	6.04300	2.65926	128
chr16	16043418	16043493	DeepExc_pvalue_1e-2_peak_385615	42	.	2.80575	4.27974	1.36324	36
chr16	16133128	16133278	DeepExc_pvalue_1e-2_peak_385627	42	.	2.80575	4.27974	1.36324	38
chr16	16214292	16214680	DeepExc_pvalue_1e-2_peak_385644	42	.	2.80575	4.27974	1.36324	175
chr16	16694074	16694183	DeepExc_pvalue_1e-2_peak_385667	42	.	2.80575	4.27974	1.36324	53
chr16	16906722	16906814	DeepExc_pvalue_1e-2_peak_385678	42	.	2.80575	4.27974	1.36324	45
chr16	17131471	17131713	DeepExc_pvalue_1e-2_peak_385704	42	.	2.80575	4.27974	1.36324	69
chr16	17152452	17152586	DeepExc_pvalue_1e-2_peak_385711	42	.	2.80575	4.27974	1.36324	66
chr16	17197176	17197262	DeepExc_pvalue_1e-2_peak_385719	42	.	2.80575	4.27974	1.36324	42
chr16	17222650	17222756	DeepExc_pvalue_1e-2_peak_385721	42	.	2.80575	4.27974	1.36324	52
chr16	17277241	17277374	DeepExc_pvalue_1e-2_peak_385731	42	.	2.80575	4.27974	1.36324	65
chr16	17407218	17407327	DeepExc_pvalue_1e-2_peak_385763	42	.	2.80575	4.27974	1.36324	53
chr16	18801714	18801902	DeepExc_pvalue_1e-2_peak_385911	42	.	2.80575	4.27974	1.36324	37
chr16	18812893	18813186	DeepExc_pvalue_1e-2_peak_385914	69	.	4.50653	6.92169	3.33962	133
chr16	18842069	18842151	DeepExc_pvalue_1e-2_peak_385920	42	.	2.80575	4.27974	1.36324	40
chr16	18937720	18938135	DeepExc_pvalue_1e-2_peak_385930	77	.	4.65983	7.78896	4.01625	240
chr16	19078887	19079014	DeepExc_pvalue_1e-2_peak_385948	60	.	3.74100	6.04300	2.65926	65
chr16	19145378	19145508	DeepExc_pvalue_1e-2_peak_385961	42	.	2.80575	4.27974	1.36324	64
chr16	19180547	19180680	DeepExc_pvalue_1e-2_peak_385971	42	.	2.80575	4.27974	1.36324	65
chr16	19254365	19254516	DeepExc_pvalue_1e-2_peak_385990	42	.	2.80575	4.27974	1.36324	107
chr16	19270546	19270648	DeepExc_pvalue_1e-2_peak_385995	42	.	2.80575	4.27974	1.36324	50
chr16	19533403	19533675	DeepExc_pvalue_1e-2_peak_386025	65	.	4.41930	6.53368	3.03870	213
chr16	19535105	19535290	DeepExc_pvalue_1e-2_peak_386026	49	.	3.53544	4.95138	1.88198	127
chr16	19566275	19566385	DeepExc_pvalue_1e-2_peak_386033	40	.	2.77701	4.09011	1.36324	54
chr16	19566538	19566648	DeepExc_pvalue_1e-2_peak_386034	40	.	2.77701	4.09011	1.36324	54
chr16	19566811	19567135	DeepExc_pvalue_1e-2_peak_386035	40	.	2.77701	4.09011	1.36324	224
chr16	19600172	19600284	DeepExc_pvalue_1e-2_peak_386040	42	.	2.80575	4.27974	1.36324	55
chr16	19695282	19695493	DeepExc_pvalue_1e-2_peak_386058	42	.	2.80575	4.27974	1.36324	142
chr16	19712526	19712656	DeepExc_pvalue_1e-2_peak_386063	42	.	2.80575	4.27974	1.36324	64
chr16	19873105	19873186	DeepExc_pvalue_1e-2_peak_386103	42	.	2.80575	4.27974	1.36324	39
chr16	19918916	19919084	DeepExc_pvalue_1e-2_peak_386119	60	.	3.74100	6.04300	2.65926	66
chr16	19986237	19986371	DeepExc_pvalue_1e-2_peak_386128	42	.	2.80575	4.27974	1.36324	66
chr16	20232113	20232226	DeepExc_pvalue_1e-2_peak_386166	42	.	2.80575	4.27974	1.36324	55
chr16	20394849	20395144	DeepExc_pvalue_1e-2_peak_386186	42	.	2.80575	4.27974	1.36324	71
chr16	20484979	20485105	DeepExc_pvalue_1e-2_peak_386193	42	.	2.80575	4.27974	1.36324	62
chr16	20752707	20752815	DeepExc_pvalue_1e-2_peak_386217	42	.	2.80575	4.27974	1.36324	53
chr16	20817757	20818105	DeepExc_pvalue_1e-2_peak_386225	42	.	2.80575	4.27974	1.36324	133
chr16	20882147	20882234	DeepExc_pvalue_1e-2_peak_386237	42	.	2.80575	4.27974	1.36324	42
chr16	20911583	20912373	DeepExc_pvalue_1e-2_peak_386245	51	.	3.58166	5.15094	2.02925	356
chr16	21065076	21065182	DeepExc_pvalue_1e-2_peak_386274	60	.	3.74100	6.04300	2.65926	58
chr16	21069039	21069131	DeepExc_pvalue_1e-2_peak_386275	42	.	2.80575	4.27974	1.36324	45
chr16	21277254	21277535	DeepExc_pvalue_1e-2_peak_386331	42	.	2.79590	4.21192	1.36324	211
chr16	21289672	21289786	DeepExc_pvalue_1e-2_peak_386338	42	.	2.80575	4.27974	1.36324	56
chr16	21295802	21295890	DeepExc_pvalue_1e-2_peak_386343	42	.	2.80575	4.27974	1.36324	43
chr16	21513357	21513985	DeepExc_pvalue_1e-2_peak_386361	57	.	3.70268	5.78921	2.50085	382
chr16	21520267	21520404	DeepExc_pvalue_1e-2_peak_386365	39	.	2.75837	3.97911	1.33451	67
chr16	21524670	21524931	DeepExc_pvalue_1e-2_peak_386369	39	.	2.75837	3.97911	1.33451	193
chr16	21531482	21531978	DeepExc_pvalue_1e-2_peak_386371	63	.	4.36300	6.31016	2.86291	71
chr16	21566318	21566424	DeepExc_pvalue_1e-2_peak_386384	60	.	3.74100	6.04300	2.65926	47
chr16	21610562	21611063	DeepExc_pvalue_1e-2_peak_386401	52	.	3.60523	5.26053	2.10914	292
chr16	21624587	21624677	DeepExc_pvalue_1e-2_peak_386409	42	.	2.80575	4.27974	1.36324	44
chr16	21719650	21719737	DeepExc_pvalue_1e-2_peak_386433	42	.	2.80575	4.27974	1.36324	42
chr16	21730011	21730109	DeepExc_pvalue_1e-2_peak_386436	42	.	2.80575	4.27974	1.36324	48
chr16	21964146	21964237	DeepExc_pvalue_1e-2_peak_386448	42	.	2.80575	4.27974	1.36324	44
chr16	21964455	21964711	DeepExc_pvalue_1e-2_peak_386449	42	.	2.80575	4.27974	1.36324	217
chr16	22151213	22151298	DeepExc_pvalue_1e-2_peak_386496	42	.	2.80575	4.27974	1.36324	41
chr16	22201816	22202445	DeepExc_pvalue_1e-2_peak_386511	56	.	4.41924	5.66894	2.41701	442
chr16	22207110	22207197	DeepExc_pvalue_1e-2_peak_386513	41	.	3.30115	4.15062	1.36324	42
chr16	22212657	22212750	DeepExc_pvalue_1e-2_peak_386514	42	.	2.80575	4.27974	1.36324	45
chr16	22256851	22256982	DeepExc_pvalue_1e-2_peak_386525	42	.	2.80575	4.27974	1.36324	64
chr16	22308429	22308967	DeepExc_pvalue_1e-2_peak_386539	64	.	4.39097	6.41891	2.95176	133
chr16	22331605	22331742	DeepExc_pvalue_1e-2_peak_386545	42	.	2.80575	4.27974	1.36324	67
chr16	22385955	22386301	DeepExc_pvalue_1e-2_peak_386559	42	.	2.80575	4.27974	1.36324	42
chr16	22646425	22646890	DeepExc_pvalue_1e-2_peak_386586	55	.	3.65330	5.50407	2.29294	130
chr16	22672126	22672206	DeepExc_pvalue_1e-2_peak_386596	42	.	2.80575	4.27974	1.36324	39
chr16	22682056	22682195	DeepExc_pvalue_1e-2_peak_386599	40	.	2.77701	4.09011	1.36324	57
chr16	22825088	22825221	DeepExc_pvalue_1e-2_peak_386635	42	.	2.79590	4.21192	1.36324	65
chr16	22941416	22941525	DeepExc_pvalue_1e-2_peak_386682	42	.	2.80575	4.27974	1.36324	53
chr16	22959758	22959865	DeepExc_pvalue_1e-2_peak_386687	60	.	3.74100	6.04300	2.65926	46
chr16	23082229	23082316	DeepExc_pvalue_1e-2_peak_386713	42	.	2.80575	4.27974	1.36324	42
chr16	23083572	23083653	DeepExc_pvalue_1e-2_peak_386715	42	.	2.80575	4.27974	1.36324	39
chr16	23094628	23094846	DeepExc_pvalue_1e-2_peak_386721	42	.	2.80575	4.27974	1.36324	150
chr16	23144259	23144333	DeepExc_pvalue_1e-2_peak_386734	42	.	2.80575	4.27974	1.36324	36
chr16	23160738	23161120	DeepExc_pvalue_1e-2_peak_386743	104	.	6.30915	10.46811	6.13719	239
chr16	23193881	23193969	DeepExc_pvalue_1e-2_peak_386748	42	.	2.80575	4.27974	1.36324	43
chr16	23286113	23286241	DeepExc_pvalue_1e-2_peak_386761	42	.	2.80575	4.27974	1.36324	63
chr16	23349698	23349814	DeepExc_pvalue_1e-2_peak_386770	42	.	2.80575	4.27974	1.36324	57
chr16	23419977	23420119	DeepExc_pvalue_1e-2_peak_386784	42	.	2.80575	4.27974	1.36324	70
chr16	23420261	23420382	DeepExc_pvalue_1e-2_peak_386785	42	.	2.80575	4.27974	1.36324	59
chr16	23460922	23461000	DeepExc_pvalue_1e-2_peak_386796	42	.	2.80575	4.27974	1.36324	38
chr16	23474451	23474552	DeepExc_pvalue_1e-2_peak_386799	42	.	2.80575	4.27974	1.36324	49
chr16	23652690	23652925	DeepExc_pvalue_1e-2_peak_386839	42	.	2.80575	4.27974	1.36324	120
chr16	23846849	23847040	DeepExc_pvalue_1e-2_peak_386880	50	.	3.55840	5.04815	1.95312	70
chr16	23847189	23847395	DeepExc_pvalue_1e-2_peak_386881	48	.	3.51278	4.85998	1.81088	85
chr16	23938787	23939009	DeepExc_pvalue_1e-2_peak_386934	42	.	2.80575	4.27974	1.36324	182
chr16	23948432	23948561	DeepExc_pvalue_1e-2_peak_386941	42	.	2.80575	4.27974	1.36324	63
chr16	23955356	23955430	DeepExc_pvalue_1e-2_peak_386946	42	.	2.80575	4.27974	1.36324	36
chr16	23980120	23980256	DeepExc_pvalue_1e-2_peak_386961	42	.	2.80575	4.27974	1.36324	67
chr16	23999177	23999267	DeepExc_pvalue_1e-2_peak_386974	42	.	2.80575	4.27974	1.36324	44
chr16	24014571	24014673	DeepExc_pvalue_1e-2_peak_386982	42	.	2.80575	4.27974	1.36324	50
chr16	24035143	24035263	DeepExc_pvalue_1e-2_peak_386989	42	.	2.80575	4.27974	1.36324	59
chr16	24157419	24157510	DeepExc_pvalue_1e-2_peak_387036	42	.	2.80575	4.27974	1.36324	44
chr16	24266930	24267544	DeepExc_pvalue_1e-2_peak_387080	42	.	2.79590	4.21192	1.36324	560
chr16	24267734	24267862	DeepExc_pvalue_1e-2_peak_387081	42	.	2.79590	4.21192	1.36324	63
chr16	24269460	24269604	DeepExc_pvalue_1e-2_peak_387082	42	.	2.79590	4.21192	1.36324	71
chr16	24304263	24304399	DeepExc_pvalue_1e-2_peak_387094	40	.	2.77701	4.09011	1.36324	67
chr16	24420772	24420988	DeepExc_pvalue_1e-2_peak_387140	42	.	2.80575	4.27974	1.36324	61
chr16	24482666	24482792	DeepExc_pvalue_1e-2_peak_387154	42	.	2.80575	4.27974	1.36324	62
chr16	24482997	24483201	DeepExc_pvalue_1e-2_peak_387155	42	.	2.80575	4.27974	1.36324	55
chr16	24550503	24550948	DeepExc_pvalue_1e-2_peak_387167	69	.	4.50653	6.92169	3.33962	320
chr16	24567845	24568270	DeepExc_pvalue_1e-2_peak_387176	42	.	2.80575	4.27974	1.36324	238
chr16	24682073	24682251	DeepExc_pvalue_1e-2_peak_387193	69	.	4.50653	6.92169	3.33962	62
chr16	24695154	24695289	DeepExc_pvalue_1e-2_peak_387200	42	.	2.80575	4.27974	1.36324	66
chr16	24762304	24762496	DeepExc_pvalue_1e-2_peak_387217	42	.	2.80575	4.27974	1.36324	88
chr16	25002962	25003045	DeepExc_pvalue_1e-2_peak_387287	42	.	2.80575	4.27974	1.36324	40
chr16	25020840	25020924	DeepExc_pvalue_1e-2_peak_387294	42	.	2.80575	4.27974	1.36324	41
chr16	25026789	25026914	DeepExc_pvalue_1e-2_peak_387297	60	.	3.74100	6.04300	2.65926	52
chr16	25037937	25038047	DeepExc_pvalue_1e-2_peak_387301	42	.	2.79590	4.21192	1.36324	54
chr16	25042882	25042978	DeepExc_pvalue_1e-2_peak_387303	60	.	3.74100	6.04300	2.65926	49
chr16	25059886	25060076	DeepExc_pvalue_1e-2_peak_387309	42	.	2.80575	4.27974	1.36324	138
chr16	25080124	25080209	DeepExc_pvalue_1e-2_peak_387317	42	.	2.80575	4.27974	1.36324	41
chr16	25122854	25123151	DeepExc_pvalue_1e-2_peak_387330	60	.	3.74100	6.04300	2.65926	52
chr16	25132674	25132813	DeepExc_pvalue_1e-2_peak_387333	42	.	2.80575	4.27974	1.36324	68
chr16	25269262	25269407	DeepExc_pvalue_1e-2_peak_387370	60	.	3.74100	6.04300	2.65926	93
chr16	25409194	25409470	DeepExc_pvalue_1e-2_peak_387391	42	.	2.80575	4.27974	1.36324	212
chr16	25553889	25554182	DeepExc_pvalue_1e-2_peak_387405	42	.	2.80575	4.27974	1.36324	67
chr16	25702959	25703442	DeepExc_pvalue_1e-2_peak_387425	51	.	3.58166	5.15094	2.02925	197
chr16	25720902	25720987	DeepExc_pvalue_1e-2_peak_387430	42	.	2.80575	4.27974	1.36324	41
chr16	25733037	25733129	DeepExc_pvalue_1e-2_peak_387433	42	.	2.80575	4.27974	1.36324	45
chr16	25762710	25762828	DeepExc_pvalue_1e-2_peak_387441	42	.	2.80575	4.27974	1.36324	58
chr16	25784431	25784575	DeepExc_pvalue_1e-2_peak_387449	42	.	2.80575	4.27974	1.36324	71
chr16	25850030	25850150	DeepExc_pvalue_1e-2_peak_387469	42	.	2.80575	4.27974	1.36324	59
chr16	25880447	25880585	DeepExc_pvalue_1e-2_peak_387475	42	.	2.80575	4.27974	1.36324	68
chr16	25887742	25887946	DeepExc_pvalue_1e-2_peak_387478	42	.	2.80575	4.27974	1.36324	49
chr16	25909085	25909191	DeepExc_pvalue_1e-2_peak_387485	42	.	2.80575	4.27974	1.36324	52
chr16	25933606	25933732	DeepExc_pvalue_1e-2_peak_387495	42	.	2.80575	4.27974	1.36324	62
chr16	25980753	25980868	DeepExc_pvalue_1e-2_peak_387512	42	.	2.80575	4.27974	1.36324	56
chr16	26000681	26000761	DeepExc_pvalue_1e-2_peak_387515	42	.	2.80575	4.27974	1.36324	39
chr16	26012980	26013106	DeepExc_pvalue_1e-2_peak_387518	42	.	2.80575	4.27974	1.36324	62
chr16	26017763	26017905	DeepExc_pvalue_1e-2_peak_387519	42	.	2.80575	4.27974	1.36324	70
chr16	26075249	26075392	DeepExc_pvalue_1e-2_peak_387533	42	.	2.80575	4.27974	1.36324	70
chr16	26102197	26102331	DeepExc_pvalue_1e-2_peak_387542	42	.	2.80575	4.27974	1.36324	66
chr16	26197521	26197735	DeepExc_pvalue_1e-2_peak_387560	42	.	2.80575	4.27974	1.36324	45
chr16	26486584	26486691	DeepExc_pvalue_1e-2_peak_387597	42	.	2.80575	4.27974	1.36324	52
chr16	26523325	26523498	DeepExc_pvalue_1e-2_peak_387603	42	.	2.80575	4.27974	1.36324	42
chr16	26542742	26542883	DeepExc_pvalue_1e-2_peak_387612	42	.	2.80575	4.27974	1.36324	69
chr16	26741454	26741722	DeepExc_pvalue_1e-2_peak_387645	42	.	2.80575	4.27974	1.36324	58
chr16	27198754	27198850	DeepExc_pvalue_1e-2_peak_387719	60	.	3.74100	6.04300	2.65926	46
chr16	27214243	27214372	DeepExc_pvalue_1e-2_peak_387723	42	.	2.79590	4.21192	1.36324	63
chr16	27214743	27214962	DeepExc_pvalue_1e-2_peak_387724	42	.	2.79590	4.21192	1.36324	181
chr16	27215184	27215280	DeepExc_pvalue_1e-2_peak_387725	42	.	2.79590	4.21192	1.36324	47
chr16	27222070	27222151	DeepExc_pvalue_1e-2_peak_387728	42	.	2.80575	4.27974	1.36324	39
chr16	27228732	27228925	DeepExc_pvalue_1e-2_peak_387733	42	.	2.80575	4.27974	1.36324	141
chr16	27255672	27255815	DeepExc_pvalue_1e-2_peak_387741	42	.	2.80575	4.27974	1.36324	70
chr16	27280104	27280188	DeepExc_pvalue_1e-2_peak_387750	42	.	2.80575	4.27974	1.36324	41
chr16	27468300	27468694	DeepExc_pvalue_1e-2_peak_387788	60	.	3.74100	6.04300	2.65926	322
chr16	27518197	27518277	DeepExc_pvalue_1e-2_peak_387805	42	.	2.80575	4.27974	1.36324	39
chr16	27526254	27526335	DeepExc_pvalue_1e-2_peak_387809	42	.	2.80575	4.27974	1.36324	39
chr16	27540931	27541011	DeepExc_pvalue_1e-2_peak_387814	42	.	2.80575	4.27974	1.36324	39
chr16	27541346	27541488	DeepExc_pvalue_1e-2_peak_387815	42	.	2.80575	4.27974	1.36324	70
chr16	27602219	27602304	DeepExc_pvalue_1e-2_peak_387838	42	.	2.80575	4.27974	1.36324	41
chr16	27616998	27617184	DeepExc_pvalue_1e-2_peak_387840	42	.	2.80575	4.27974	1.36324	145
chr16	27687656	27687742	DeepExc_pvalue_1e-2_peak_387855	42	.	2.80575	4.27974	1.36324	42
chr16	27691608	27691684	DeepExc_pvalue_1e-2_peak_387858	42	.	2.80575	4.27974	1.36324	37
chr16	27734133	27734345	DeepExc_pvalue_1e-2_peak_387871	42	.	2.79590	4.21192	1.36324	147
chr16	27751400	27751512	DeepExc_pvalue_1e-2_peak_387877	42	.	2.80575	4.27974	1.36324	55
chr16	27764333	27764428	DeepExc_pvalue_1e-2_peak_387883	42	.	2.80575	4.27974	1.36324	46
chr16	27778014	27778155	DeepExc_pvalue_1e-2_peak_387889	42	.	2.80575	4.27974	1.36324	69
chr16	27798441	27798528	DeepExc_pvalue_1e-2_peak_387901	42	.	2.80575	4.27974	1.36324	42
chr16	28072797	28072916	DeepExc_pvalue_1e-2_peak_387965	42	.	2.80575	4.27974	1.36324	58
chr16	28136682	28136767	DeepExc_pvalue_1e-2_peak_387987	42	.	2.80575	4.27974	1.36324	41
chr16	28156548	28156661	DeepExc_pvalue_1e-2_peak_387995	42	.	2.80575	4.27974	1.36324	55
chr16	28193007	28193308	DeepExc_pvalue_1e-2_peak_388004	42	.	2.80575	4.27974	1.36324	234
chr16	28223534	28223756	DeepExc_pvalue_1e-2_peak_388014	42	.	2.79590	4.21192	1.36324	39
chr16	28321276	28321378	DeepExc_pvalue_1e-2_peak_388054	42	.	2.80575	4.27974	1.36324	50
chr16	28325039	28325300	DeepExc_pvalue_1e-2_peak_388056	60	.	3.74100	6.04300	2.65926	188
chr16	28502738	28502880	DeepExc_pvalue_1e-2_peak_388062	42	.	2.80575	4.27974	1.36324	70
chr16	28503338	28503473	DeepExc_pvalue_1e-2_peak_388063	42	.	2.80575	4.27974	1.36324	51
chr16	28584152	28584447	DeepExc_pvalue_1e-2_peak_388079	42	.	2.80575	4.27974	1.36324	64
chr16	28833894	28834364	DeepExc_pvalue_1e-2_peak_388088	42	.	2.80575	4.27974	1.36324	416
chr16	28851457	28851596	DeepExc_pvalue_1e-2_peak_388092	42	.	2.80575	4.27974	1.36324	68
chr16	28857505	28858134	DeepExc_pvalue_1e-2_peak_388093	90	.	5.47995	9.02903	4.99041	289
chr16	28874724	28874952	DeepExc_pvalue_1e-2_peak_388097	40	.	2.77701	4.09011	1.36324	163
chr16	28875083	28875258	DeepExc_pvalue_1e-2_peak_388098	40	.	2.77701	4.09011	1.36324	117
chr16	28891344	28891462	DeepExc_pvalue_1e-2_peak_388106	42	.	2.80575	4.27974	1.36324	58
chr16	28894897	28895238	DeepExc_pvalue_1e-2_peak_388107	42	.	2.80575	4.27974	1.36324	269
chr16	28924550	28924635	DeepExc_pvalue_1e-2_peak_388113	42	.	2.80575	4.27974	1.36324	41
chr16	28936294	28936388	DeepExc_pvalue_1e-2_peak_388117	42	.	2.80575	4.27974	1.36324	46
chr16	28936644	28936721	DeepExc_pvalue_1e-2_peak_388118	42	.	2.80575	4.27974	1.36324	37
chr16	28957025	28957198	DeepExc_pvalue_1e-2_peak_388122	40	.	2.77701	4.09011	1.36324	123
chr16	28961988	28962425	DeepExc_pvalue_1e-2_peak_388124	65	.	4.41930	6.53368	3.03870	184
chr16	28985134	28985345	DeepExc_pvalue_1e-2_peak_388132	42	.	2.80575	4.27974	1.36324	63
chr16	29126743	29126863	DeepExc_pvalue_1e-2_peak_388145	42	.	2.80575	4.27974	1.36324	59
chr16	29181773	29181895	DeepExc_pvalue_1e-2_peak_388154	42	.	2.80575	4.27974	1.36324	60
chr16	29606679	29606818	DeepExc_pvalue_1e-2_peak_388174	79	.	4.67625	7.90267	4.09747	70
chr16	29624933	29625377	DeepExc_pvalue_1e-2_peak_388178	42	.	2.80575	4.27974	1.36324	125
chr16	29799430	29799567	DeepExc_pvalue_1e-2_peak_388202	42	.	2.80575	4.27974	1.36324	67
chr16	29819269	29819417	DeepExc_pvalue_1e-2_peak_388208	40	.	3.28138	4.09424	1.36324	99
chr16	29860885	29861121	DeepExc_pvalue_1e-2_peak_388221	42	.	2.80575	4.27974	1.36324	48
chr16	29868029	29868148	DeepExc_pvalue_1e-2_peak_388222	42	.	2.80575	4.27974	1.36324	58
chr16	29868630	29868717	DeepExc_pvalue_1e-2_peak_388223	42	.	2.80575	4.27974	1.36324	42
chr16	29874689	29874995	DeepExc_pvalue_1e-2_peak_388225	98	.	5.61150	9.84124	5.63871	235
chr16	29910879	29911151	DeepExc_pvalue_1e-2_peak_388236	51	.	3.58166	5.15094	2.02925	207
chr16	29911679	29911829	DeepExc_pvalue_1e-2_peak_388237	52	.	3.60523	5.26053	2.10914	68
chr16	29917967	29918070	DeepExc_pvalue_1e-2_peak_388241	42	.	2.80575	4.27974	1.36324	50
chr16	29937540	29937778	DeepExc_pvalue_1e-2_peak_388250	42	.	2.80575	4.27974	1.36324	69
chr16	29984841	29985079	DeepExc_pvalue_1e-2_peak_388261	60	.	3.74100	6.04300	2.65926	171
chr16	30032661	30032788	DeepExc_pvalue_1e-2_peak_388289	42	.	2.80575	4.27974	1.36324	62
chr16	30069430	30069689	DeepExc_pvalue_1e-2_peak_388306	42	.	2.80575	4.27974	1.36324	203
chr16	30103320	30103822	DeepExc_pvalue_1e-2_peak_388321	53	.	3.62911	5.37785	2.20066	208
chr16	30195858	30196042	DeepExc_pvalue_1e-2_peak_388347	42	.	2.80575	4.27974	1.36324	71
chr16	30197936	30198079	DeepExc_pvalue_1e-2_peak_388348	42	.	2.80575	4.27974	1.36324	70
chr16	30381763	30381857	DeepExc_pvalue_1e-2_peak_388363	40	.	2.77701	4.09011	1.36324	46
chr16	30382108	30382332	DeepExc_pvalue_1e-2_peak_388364	39	.	2.75837	3.97911	1.33451	43
chr16	30382479	30382614	DeepExc_pvalue_1e-2_peak_388365	39	.	2.75837	3.97911	1.33451	54
chr16	30389063	30389376	DeepExc_pvalue_1e-2_peak_388367	59	.	3.72787	5.95225	2.62041	72
chr16	30389661	30389861	DeepExc_pvalue_1e-2_peak_388368	59	.	3.72787	5.95225	2.62041	55
chr16	30406606	30406821	DeepExc_pvalue_1e-2_peak_388370	42	.	2.80575	4.27974	1.36324	56
chr16	30418847	30418954	DeepExc_pvalue_1e-2_peak_388378	60	.	3.74100	6.04300	2.65926	48
chr16	30429250	30429756	DeepExc_pvalue_1e-2_peak_388385	56	.	3.67782	5.64059	2.39211	258
chr16	30441372	30441709	DeepExc_pvalue_1e-2_peak_388389	60	.	3.74100	6.04300	2.65926	269
chr16	30466697	30466830	DeepExc_pvalue_1e-2_peak_388394	42	.	2.80575	4.27974	1.36324	65
chr16	30538621	30538836	DeepExc_pvalue_1e-2_peak_388407	42	.	2.80575	4.27974	1.36324	61
chr16	30569796	30569976	DeepExc_pvalue_1e-2_peak_388416	42	.	2.80575	4.27974	1.36324	39
chr16	30583269	30583360	DeepExc_pvalue_1e-2_peak_388426	40	.	2.77701	4.09011	1.36324	44
chr16	30621673	30621810	DeepExc_pvalue_1e-2_peak_388437	42	.	2.80575	4.27974	1.36324	67
chr16	30621972	30622081	DeepExc_pvalue_1e-2_peak_388438	42	.	2.80575	4.27974	1.36324	53
chr16	30626840	30626923	DeepExc_pvalue_1e-2_peak_388440	42	.	2.80575	4.27974	1.36324	40
chr16	30710438	30710534	DeepExc_pvalue_1e-2_peak_388460	39	.	2.75837	3.97911	1.33451	47
chr16	30734923	30735061	DeepExc_pvalue_1e-2_peak_388469	42	.	2.80575	4.27974	1.36324	68
chr16	30759448	30759766	DeepExc_pvalue_1e-2_peak_388472	42	.	2.80575	4.27974	1.36324	175
chr16	30773863	30773983	DeepExc_pvalue_1e-2_peak_388481	42	.	2.80575	4.27974	1.36324	59
chr16	30787274	30787376	DeepExc_pvalue_1e-2_peak_388483	42	.	2.80575	4.27974	1.36324	50
chr16	30825864	30826046	DeepExc_pvalue_1e-2_peak_388496	60	.	3.74100	6.04300	2.65926	48
chr16	30886660	30886761	DeepExc_pvalue_1e-2_peak_388504	60	.	3.74100	6.04300	2.65926	48
chr16	30908608	30908697	DeepExc_pvalue_1e-2_peak_388521	40	.	2.77701	4.09011	1.36324	43
chr16	30934054	30934127	DeepExc_pvalue_1e-2_peak_388530	41	.	3.30115	4.15062	1.36324	57
chr16	30934538	30934892	DeepExc_pvalue_1e-2_peak_388531	50	.	3.93670	5.01899	1.93878	99
chr16	30939345	30939720	DeepExc_pvalue_1e-2_peak_388532	43	.	3.38266	4.39837	1.45571	53
chr16	30957083	30957201	DeepExc_pvalue_1e-2_peak_388541	40	.	2.77701	4.09011	1.36324	58
chr16	30959305	30959448	DeepExc_pvalue_1e-2_peak_388542	39	.	2.75837	3.97911	1.33451	70
chr16	30959639	30959889	DeepExc_pvalue_1e-2_peak_388543	39	.	2.75837	3.97911	1.33451	196
chr16	31021932	31022263	DeepExc_pvalue_1e-2_peak_388580	42	.	2.80575	4.27974	1.36324	160
chr16	31044333	31044755	DeepExc_pvalue_1e-2_peak_388587	42	.	2.80575	4.27974	1.36324	358
chr16	31054354	31054493	DeepExc_pvalue_1e-2_peak_388591	42	.	2.80575	4.27974	1.36324	68
chr16	31084610	31085164	DeepExc_pvalue_1e-2_peak_388601	53	.	3.62911	5.37785	2.20066	72
chr16	31085497	31085722	DeepExc_pvalue_1e-2_peak_388602	53	.	3.62911	5.37785	2.20066	154
chr16	31105535	31105687	DeepExc_pvalue_1e-2_peak_388613	42	.	2.80575	4.27974	1.36324	92
chr16	31118975	31119093	DeepExc_pvalue_1e-2_peak_388620	57	.	3.70268	5.78921	2.50085	64
chr16	31119574	31119787	DeepExc_pvalue_1e-2_peak_388621	40	.	2.77701	4.09011	1.36324	45
chr16	31128811	31129412	DeepExc_pvalue_1e-2_peak_388626	55	.	3.65330	5.50407	2.29294	150
chr16	31153643	31153987	DeepExc_pvalue_1e-2_peak_388632	42	.	2.80575	4.27974	1.36324	109
chr16	31172469	31172551	DeepExc_pvalue_1e-2_peak_388635	42	.	2.80575	4.27974	1.36324	40
chr16	31192061	31192200	DeepExc_pvalue_1e-2_peak_388644	53	.	3.62911	5.37785	2.20066	68
chr16	31223797	31224078	DeepExc_pvalue_1e-2_peak_388652	42	.	2.80575	4.27974	1.36324	64
chr16	31401600	31401739	DeepExc_pvalue_1e-2_peak_388682	42	.	2.80575	4.27974	1.36324	68
chr16	31470554	31471173	DeepExc_pvalue_1e-2_peak_388697	69	.	4.95172	6.98166	3.38854	562
chr16	31519750	31519920	DeepExc_pvalue_1e-2_peak_388711	42	.	2.80575	4.27974	1.36324	49
chr16	31673566	31673707	DeepExc_pvalue_1e-2_peak_388722	42	.	2.80575	4.27974	1.36324	69
chr16	31711663	31711972	DeepExc_pvalue_1e-2_peak_388726	60	.	3.74100	6.04300	2.65926	250
chr16	31724291	31724835	DeepExc_pvalue_1e-2_peak_388728	42	.	2.80575	4.27974	1.36324	496
chr16	31783268	31783541	DeepExc_pvalue_1e-2_peak_388737	42	.	2.80575	4.27974	1.36324	212
chr16	31885048	31885237	DeepExc_pvalue_1e-2_peak_388749	57	.	3.70268	5.78921	2.50085	130
chr16	32002468	32002597	DeepExc_pvalue_1e-2_peak_388766	42	.	2.80575	4.27974	1.36324	63
chr16	32536757	32536872	DeepExc_pvalue_1e-2_peak_388807	42	.	2.80575	4.27974	1.36324	56
chr16	32623163	32623248	DeepExc_pvalue_1e-2_peak_388826	42	.	2.80575	4.27974	1.36324	41
chr16	32625774	32625889	DeepExc_pvalue_1e-2_peak_388827	42	.	2.80575	4.27974	1.36324	56
chr16	32955918	32956013	DeepExc_pvalue_1e-2_peak_388848	42	.	2.80575	4.27974	1.36324	46
chr16	33293959	33294298	DeepExc_pvalue_1e-2_peak_388855	42	.	2.80575	4.27974	1.36324	128
chr16	33386472	33386551	DeepExc_pvalue_1e-2_peak_388865	42	.	2.80575	4.27974	1.36324	38
chr16	33411890	33411979	DeepExc_pvalue_1e-2_peak_388881	39	.	2.75837	3.97911	1.33451	43
chr16	33416151	33416454	DeepExc_pvalue_1e-2_peak_388882	42	.	2.80575	4.27974	1.36324	55
chr16	33453909	33453983	DeepExc_pvalue_1e-2_peak_388892	42	.	2.80575	4.27974	1.36324	36
chr16	33606632	33606932	DeepExc_pvalue_1e-2_peak_388921	42	.	2.80575	4.27974	1.36324	60
chr16	33866402	33866698	DeepExc_pvalue_1e-2_peak_388943	60	.	3.74100	6.04300	2.65926	239
chr16	33868566	33868679	DeepExc_pvalue_1e-2_peak_388947	42	.	2.80575	4.27974	1.36324	55
chr16	33924351	33924456	DeepExc_pvalue_1e-2_peak_388960	42	.	2.80575	4.27974	1.36324	51
chr16	33953099	33953277	DeepExc_pvalue_1e-2_peak_388976	44	.	3.68270	4.44048	1.49382	129
chr16	33955703	33955911	DeepExc_pvalue_1e-2_peak_388978	52	.	4.21526	5.25383	2.10914	144
chr16	33963104	33963443	DeepExc_pvalue_1e-2_peak_388979a	75	.	5.35131	7.51287	3.80492	187
chr16	33963104	33963443	DeepExc_pvalue_1e-2_peak_388979b	64	.	4.83507	6.47824	3.00058	298
chr16	33963925	33964111	DeepExc_pvalue_1e-2_peak_388980	45	.	3.83583	4.59922	1.62133	36
chr16	33974731	33974804	DeepExc_pvalue_1e-2_peak_388986	40	.	3.28138	4.09424	1.36324	52
chr16	33994574	33994676	DeepExc_pvalue_1e-2_peak_388995	42	.	2.80575	4.27974	1.36324	50
chr16	34022742	34022832	DeepExc_pvalue_1e-2_peak_389006	42	.	2.80575	4.27974	1.36324	44
chr16	34224887	34225071	DeepExc_pvalue_1e-2_peak_389011	42	.	2.80575	4.27974	1.36324	56
chr16	34341064	34341186	DeepExc_pvalue_1e-2_peak_389031	42	.	2.80575	4.27974	1.36324	60
chr16	34380713	34380789	DeepExc_pvalue_1e-2_peak_389041	60	.	3.74100	6.04300	2.65926	37
chr16	34545308	34545444	DeepExc_pvalue_1e-2_peak_389083	42	.	2.80575	4.27974	1.36324	67
chr16	34572526	34572691	DeepExc_pvalue_1e-2_peak_389092	42	.	2.80575	4.27974	1.36324	46
chr16	34721217	34721302	DeepExc_pvalue_1e-2_peak_389128	42	.	2.80575	4.27974	1.36324	41
chr16	34757829	34757972	DeepExc_pvalue_1e-2_peak_389141	42	.	2.80575	4.27974	1.36324	70
chr16	34763034	34763123	DeepExc_pvalue_1e-2_peak_389144	42	.	2.80575	4.27974	1.36324	43
chr16	34866071	34866283	DeepExc_pvalue_1e-2_peak_389158	42	.	2.80575	4.27974	1.36324	173
chr16	35233800	35233913	DeepExc_pvalue_1e-2_peak_389230	42	.	2.80575	4.27974	1.36324	55
chr16	46395419	46395492	DeepExc_pvalue_1e-2_peak_389246	46	.	3.44649	4.61288	1.62435	38
chr16	46403689	46403790	DeepExc_pvalue_1e-2_peak_389250	60	.	3.74100	6.04300	2.65926	45
chr16	46427171	46427710	DeepExc_pvalue_1e-2_peak_389258	55	.	3.65330	5.50407	2.29294	469
chr16	46427926	46428196	DeepExc_pvalue_1e-2_peak_389259	53	.	3.62911	5.37785	2.20066	50
chr16	46641609	46641728	DeepExc_pvalue_1e-2_peak_389289	42	.	2.80575	4.27974	1.36324	58
chr16	46655324	46655453	DeepExc_pvalue_1e-2_peak_389294	42	.	2.80575	4.27974	1.36324	63
chr16	46683117	46683214	DeepExc_pvalue_1e-2_peak_389300	42	.	2.80575	4.27974	1.36324	47
chr16	46691808	46692080	DeepExc_pvalue_1e-2_peak_389307	40	.	2.77701	4.09011	1.36324	41
chr16	46692762	46692954	DeepExc_pvalue_1e-2_peak_389309	40	.	2.77701	4.09011	1.36324	153
chr16	46723082	46723893	DeepExc_pvalue_1e-2_peak_389316	100	.	6.77456	10.03915	5.79737	62
chr16	46743583	46743671	DeepExc_pvalue_1e-2_peak_389320	42	.	2.80575	4.27974	1.36324	43
chr16	46841839	46842066	DeepExc_pvalue_1e-2_peak_389348	42	.	2.80575	4.27974	1.36324	156
chr16	46843683	46843785	DeepExc_pvalue_1e-2_peak_389350	59	.	3.72787	5.95225	2.62041	52
chr16	46847671	46847802	DeepExc_pvalue_1e-2_peak_389352	42	.	2.80575	4.27974	1.36324	64
chr16	46864217	46864290	DeepExc_pvalue_1e-2_peak_389361	40	.	3.26184	4.03980	1.36324	33
chr16	46865394	46865575	DeepExc_pvalue_1e-2_peak_389363	42	.	3.32116	4.20906	1.36324	30
chr16	46890899	46891237	DeepExc_pvalue_1e-2_peak_389373	55	.	3.65330	5.50407	2.29294	252
chr16	46918157	46918409	DeepExc_pvalue_1e-2_peak_389382	46	.	3.46831	4.69117	1.68467	70
chr16	46925278	46925370	DeepExc_pvalue_1e-2_peak_389384	42	.	2.80575	4.27974	1.36324	45
chr16	46981875	46982056	DeepExc_pvalue_1e-2_peak_389411	60	.	3.74100	6.04300	2.65926	115
chr16	47007130	47007804	DeepExc_pvalue_1e-2_peak_389420	67	.	4.47708	6.78418	3.23652	503
chr16	47049317	47049442	DeepExc_pvalue_1e-2_peak_389430	42	.	2.80575	4.27974	1.36324	61
chr16	47071682	47071937	DeepExc_pvalue_1e-2_peak_389442	59	.	3.72787	5.95225	2.62041	61
chr16	47104035	47104388	DeepExc_pvalue_1e-2_peak_389453	42	.	2.80575	4.27974	1.36324	70
chr16	47171734	47171855	DeepExc_pvalue_1e-2_peak_389483	48	.	3.51278	4.85998	1.81088	67
chr16	47177438	47177527	DeepExc_pvalue_1e-2_peak_389485	50	.	3.95946	5.07586	1.97603	42
chr16	47273416	47273555	DeepExc_pvalue_1e-2_peak_389510	42	.	2.80575	4.27974	1.36324	68
chr16	47312510	47312735	DeepExc_pvalue_1e-2_peak_389520	55	.	3.65330	5.50407	2.29294	67
chr16	47312977	47313385	DeepExc_pvalue_1e-2_peak_389521	56	.	3.67782	5.64059	2.39211	343
chr16	47432665	47432792	DeepExc_pvalue_1e-2_peak_389545	42	.	2.80575	4.27974	1.36324	62
chr16	47434730	47434818	DeepExc_pvalue_1e-2_peak_389546	42	.	2.80575	4.27974	1.36324	43
chr16	47501698	47501858	DeepExc_pvalue_1e-2_peak_389562	42	.	2.79590	4.21192	1.36324	49
chr16	47536416	47536582	DeepExc_pvalue_1e-2_peak_389570	42	.	2.80575	4.27974	1.36324	115
chr16	47699127	47699463	DeepExc_pvalue_1e-2_peak_389609	42	.	2.80575	4.27974	1.36324	193
chr16	47734082	47734163	DeepExc_pvalue_1e-2_peak_389623	42	.	2.80575	4.27974	1.36324	39
chr16	47777455	47777763	DeepExc_pvalue_1e-2_peak_389653	42	.	2.80575	4.27974	1.36324	237
chr16	47814171	47814402	DeepExc_pvalue_1e-2_peak_389666	53	.	3.62911	5.37785	2.20066	141
chr16	47840117	47840656	DeepExc_pvalue_1e-2_peak_389678	42	.	2.80575	4.27974	1.36324	296
chr16	47851139	47851269	DeepExc_pvalue_1e-2_peak_389682	42	.	2.80575	4.27974	1.36324	64
chr16	47860102	47860204	DeepExc_pvalue_1e-2_peak_389686	60	.	3.74100	6.04300	2.65926	51
chr16	47864559	47864635	DeepExc_pvalue_1e-2_peak_389689	42	.	2.80575	4.27974	1.36324	37
chr16	47885875	47885975	DeepExc_pvalue_1e-2_peak_389698	42	.	2.80575	4.27974	1.36324	49
chr16	47921087	47921326	DeepExc_pvalue_1e-2_peak_389715	69	.	4.50653	6.92169	3.33962	70
chr16	47990862	47991120	DeepExc_pvalue_1e-2_peak_389730	79	.	4.67625	7.90267	4.09747	70
chr16	47999534	47999992	DeepExc_pvalue_1e-2_peak_389733	75	.	4.62834	7.58464	3.85496	115
chr16	48017097	48017203	DeepExc_pvalue_1e-2_peak_389742	42	.	2.80575	4.27974	1.36324	52
chr16	48088642	48088891	DeepExc_pvalue_1e-2_peak_389766	78	.	5.20246	7.80107	4.01994	198
chr16	48140415	48140729	DeepExc_pvalue_1e-2_peak_389789	42	.	2.80575	4.27974	1.36324	254
chr16	48151510	48151626	DeepExc_pvalue_1e-2_peak_389792	42	.	2.80575	4.27974	1.36324	57
chr16	48169719	48169945	DeepExc_pvalue_1e-2_peak_389800	42	.	2.80575	4.27974	1.36324	46
chr16	48277883	48277957	DeepExc_pvalue_1e-2_peak_389829	42	.	2.79590	4.21192	1.36324	36
chr16	48278149	48278264	DeepExc_pvalue_1e-2_peak_389830	42	.	2.79590	4.21192	1.36324	56
chr16	48320119	48320215	DeepExc_pvalue_1e-2_peak_389849	42	.	2.80575	4.27974	1.36324	47
chr16	48323063	48323198	DeepExc_pvalue_1e-2_peak_389852	42	.	2.80575	4.27974	1.36324	66
chr16	48352692	48352956	DeepExc_pvalue_1e-2_peak_389861	59	.	3.72787	5.95225	2.62041	42
chr16	48371826	48371965	DeepExc_pvalue_1e-2_peak_389871	42	.	2.80575	4.27974	1.36324	68
chr16	48389555	48389686	DeepExc_pvalue_1e-2_peak_389886	42	.	2.79590	4.21192	1.36324	64
chr16	48419249	48419663	DeepExc_pvalue_1e-2_peak_389902	56	.	4.17676	5.67691	2.41828	185
chr16	48427681	48428194	DeepExc_pvalue_1e-2_peak_389904	42	.	2.80575	4.27974	1.36324	58
chr16	48643251	48644314	DeepExc_pvalue_1e-2_peak_389973	48	.	3.51278	4.85998	1.81088	183
chr16	48657089	48657389	DeepExc_pvalue_1e-2_peak_389979	60	.	3.74100	6.04300	2.65926	241
chr16	48872494	48872637	DeepExc_pvalue_1e-2_peak_390017	42	.	2.80575	4.27974	1.36324	70
chr16	48945813	48945993	DeepExc_pvalue_1e-2_peak_390028	42	.	2.79590	4.21192	1.36324	49
chr16	48948192	48948568	DeepExc_pvalue_1e-2_peak_390030	40	.	2.77701	4.09011	1.36324	68
chr16	49055388	49055478	DeepExc_pvalue_1e-2_peak_390062	55	.	4.12643	5.52700	2.30681	42
chr16	49315595	49316507	DeepExc_pvalue_1e-2_peak_390121	65	.	4.77897	6.50788	3.02509	254
chr16	49441575	49441692	DeepExc_pvalue_1e-2_peak_390149	42	.	2.80575	4.27974	1.36324	57
chr16	49442083	49442213	DeepExc_pvalue_1e-2_peak_390150	79	.	4.67625	7.90267	4.09747	69
chr16	49461840	49461944	DeepExc_pvalue_1e-2_peak_390155	42	.	2.80575	4.27974	1.36324	51
chr16	49519175	49519305	DeepExc_pvalue_1e-2_peak_390188	42	.	2.80575	4.27974	1.36324	64
chr16	49526926	49527150	DeepExc_pvalue_1e-2_peak_390192	57	.	4.20239	5.75623	2.48594	206
chr16	49533208	49533309	DeepExc_pvalue_1e-2_peak_390194	60	.	4.28119	6.01457	2.65926	43
chr16	49593694	49593768	DeepExc_pvalue_1e-2_peak_390209	42	.	2.80575	4.27974	1.36324	36
chr16	49665535	49665859	DeepExc_pvalue_1e-2_peak_390237	57	.	3.70268	5.78921	2.50085	251
chr16	49741816	49741915	DeepExc_pvalue_1e-2_peak_390271	42	.	2.80575	4.27974	1.36324	48
chr16	49754747	49754921	DeepExc_pvalue_1e-2_peak_390278	42	.	2.80575	4.27974	1.36324	50
chr16	49763893	49764007	DeepExc_pvalue_1e-2_peak_390282	42	.	2.80575	4.27974	1.36324	56
chr16	49821453	49821565	DeepExc_pvalue_1e-2_peak_390301	42	.	2.80575	4.27974	1.36324	55
chr16	49852940	49853036	DeepExc_pvalue_1e-2_peak_390311	42	.	2.80575	4.27974	1.36324	47
chr16	49855574	49855702	DeepExc_pvalue_1e-2_peak_390314	40	.	2.77701	4.09011	1.36324	63
chr16	49855901	49856013	DeepExc_pvalue_1e-2_peak_390315	39	.	2.75837	3.97911	1.33451	55
chr16	49889095	49889168	DeepExc_pvalue_1e-2_peak_390331	43	.	3.38266	4.39837	1.45571	35
chr16	49890923	49891014	DeepExc_pvalue_1e-2_peak_390332	73	.	5.07400	7.35758	3.68258	45
chr16	50002034	50002154	DeepExc_pvalue_1e-2_peak_390369	42	.	2.80575	4.27974	1.36324	59
chr16	50058715	50059266	DeepExc_pvalue_1e-2_peak_390386	79	.	5.23560	7.92549	4.11355	374
chr16	50099825	50099907	DeepExc_pvalue_1e-2_peak_390399	62	.	4.33539	6.20685	2.78333	40
chr16	50101629	50101709	DeepExc_pvalue_1e-2_peak_390401	61	.	4.30812	6.10846	2.70663	38
chr16	50138735	50138968	DeepExc_pvalue_1e-2_peak_390415	42	.	2.80575	4.27974	1.36324	42
chr16	50142153	50142418	DeepExc_pvalue_1e-2_peak_390416	42	.	2.80575	4.27974	1.36324	40
chr16	50186356	50187554	DeepExc_pvalue_1e-2_peak_390426a	68	.	5.10093	6.84728	3.28663	77
chr16	50186356	50187554	DeepExc_pvalue_1e-2_peak_390426b	68	.	5.10093	6.84728	3.28663	793
chr16	50194755	50194830	DeepExc_pvalue_1e-2_peak_390429	42	.	2.79590	4.21192	1.36324	36
chr16	50246801	50246912	DeepExc_pvalue_1e-2_peak_390455	42	.	2.80575	4.27974	1.36324	54
chr16	50269322	50269533	DeepExc_pvalue_1e-2_peak_390466	40	.	2.77701	4.09011	1.36324	39
chr16	50269714	50269830	DeepExc_pvalue_1e-2_peak_390467	40	.	2.77701	4.09011	1.36324	57
chr16	50319550	50319867	DeepExc_pvalue_1e-2_peak_390498	56	.	3.67782	5.64059	2.39211	270
chr16	50333889	50333980	DeepExc_pvalue_1e-2_peak_390507	42	.	2.80575	4.27974	1.36324	44
chr16	50347821	50347894	DeepExc_pvalue_1e-2_peak_390517	46	.	3.46831	4.69117	1.68467	52
chr16	50358135	50358439	DeepExc_pvalue_1e-2_peak_390526	40	.	2.77701	4.09011	1.36324	231
chr16	50359274	50359390	DeepExc_pvalue_1e-2_peak_390528	39	.	2.75837	3.97911	1.33451	57
chr16	50369315	50369479	DeepExc_pvalue_1e-2_peak_390534	42	.	2.79590	4.21192	1.36324	50
chr16	50394245	50394329	DeepExc_pvalue_1e-2_peak_390539	42	.	2.80575	4.27974	1.36324	41
chr16	50402894	50403114	DeepExc_pvalue_1e-2_peak_390541	41	.	3.30115	4.15062	1.36324	172
chr16	50421803	50421880	DeepExc_pvalue_1e-2_peak_390544	42	.	2.80575	4.27974	1.36324	37
chr16	50510532	50510775	DeepExc_pvalue_1e-2_peak_390558	42	.	2.80575	4.27974	1.36324	66
chr16	50510921	50511149	DeepExc_pvalue_1e-2_peak_390559	42	.	2.80575	4.27974	1.36324	66
chr16	50559534	50559656	DeepExc_pvalue_1e-2_peak_390568	42	.	2.80575	4.27974	1.36324	60
chr16	50567420	50567515	DeepExc_pvalue_1e-2_peak_390574	42	.	2.80575	4.27974	1.36324	46
chr16	50570245	50570513	DeepExc_pvalue_1e-2_peak_390575	42	.	2.80575	4.27974	1.36324	221
chr16	50582185	50582514	DeepExc_pvalue_1e-2_peak_390579	42	.	2.80575	4.27974	1.36324	51
chr16	50594333	50594468	DeepExc_pvalue_1e-2_peak_390584	42	.	2.80575	4.27974	1.36324	66
chr16	50626111	50626272	DeepExc_pvalue_1e-2_peak_390596	42	.	2.80575	4.27974	1.36324	28
chr16	50637751	50637940	DeepExc_pvalue_1e-2_peak_390602	42	.	2.80575	4.27974	1.36324	61
chr16	50656847	50657108	DeepExc_pvalue_1e-2_peak_390609	42	.	2.80575	4.27974	1.36324	190
chr16	50668542	50668797	DeepExc_pvalue_1e-2_peak_390616	42	.	2.79590	4.21192	1.36324	55
chr16	50699457	50699650	DeepExc_pvalue_1e-2_peak_390626	42	.	2.80575	4.27974	1.36324	142
chr16	50736698	50736932	DeepExc_pvalue_1e-2_peak_390635	42	.	2.80575	4.27974	1.36324	167
chr16	50737081	50737219	DeepExc_pvalue_1e-2_peak_390636	42	.	2.80575	4.27974	1.36324	68
chr16	50775507	50776075	DeepExc_pvalue_1e-2_peak_390646	60	.	4.59207	6.05171	2.66400	207
chr16	50781631	50781750	DeepExc_pvalue_1e-2_peak_390648	42	.	2.80575	4.27974	1.36324	58
chr16	50790380	50790470	DeepExc_pvalue_1e-2_peak_390652	42	.	2.80575	4.27974	1.36324	44
chr16	50840033	50840698	DeepExc_pvalue_1e-2_peak_390674	66	.	4.44800	6.65517	3.13334	377
chr16	50895853	50896206	DeepExc_pvalue_1e-2_peak_390692	42	.	2.80575	4.27974	1.36324	287
chr16	50960058	50960197	DeepExc_pvalue_1e-2_peak_390710	42	.	2.80575	4.27974	1.36324	68
chr16	50995158	50995295	DeepExc_pvalue_1e-2_peak_390719	42	.	2.80575	4.27974	1.36324	67
chr16	51020112	51020297	DeepExc_pvalue_1e-2_peak_390727	42	.	2.79590	4.21192	1.36324	71
chr16	51068306	51069047	DeepExc_pvalue_1e-2_peak_390741	39	.	2.75837	3.97911	1.33451	172
chr16	51156462	51156606	DeepExc_pvalue_1e-2_peak_390758	42	.	2.80575	4.27974	1.36324	71
chr16	51276431	51276508	DeepExc_pvalue_1e-2_peak_390785	42	.	2.80575	4.27974	1.36324	37
chr16	51360272	51360625	DeepExc_pvalue_1e-2_peak_390801	55	.	3.65330	5.50407	2.29294	56
chr16	51448879	51448957	DeepExc_pvalue_1e-2_peak_390821	42	.	2.80575	4.27974	1.36324	38
chr16	51559677	51559920	DeepExc_pvalue_1e-2_peak_390848	55	.	3.65330	5.50407	2.29294	49
chr16	51848575	51848660	DeepExc_pvalue_1e-2_peak_390906	42	.	2.80575	4.27974	1.36324	41
chr16	51854559	51854828	DeepExc_pvalue_1e-2_peak_390908	42	.	2.80575	4.27974	1.36324	228
chr16	52111689	52111866	DeepExc_pvalue_1e-2_peak_390960	60	.	3.74100	6.04300	2.65926	115
chr16	52285598	52285688	DeepExc_pvalue_1e-2_peak_390984	42	.	2.80575	4.27974	1.36324	44
chr16	52285822	52285901	DeepExc_pvalue_1e-2_peak_390985	42	.	2.80575	4.27974	1.36324	38
chr16	52314120	52314228	DeepExc_pvalue_1e-2_peak_390991	42	.	2.80575	4.27974	1.36324	53
chr16	52385203	52385281	DeepExc_pvalue_1e-2_peak_391000	42	.	2.80575	4.27974	1.36324	38
chr16	52385748	52385857	DeepExc_pvalue_1e-2_peak_391001	42	.	2.80575	4.27974	1.36324	53
chr16	52503561	52503666	DeepExc_pvalue_1e-2_peak_391028	42	.	2.80575	4.27974	1.36324	51
chr16	52531370	52531513	DeepExc_pvalue_1e-2_peak_391036	42	.	2.80575	4.27974	1.36324	70
chr16	52579405	52579489	DeepExc_pvalue_1e-2_peak_391045	42	.	2.80575	4.27974	1.36324	41
chr16	52655746	52655861	DeepExc_pvalue_1e-2_peak_391070	57	.	3.70268	5.78921	2.50085	53
chr16	52684640	52685004	DeepExc_pvalue_1e-2_peak_391089	42	.	2.80575	4.27974	1.36324	52
chr16	52743257	52743431	DeepExc_pvalue_1e-2_peak_391105	42	.	2.80575	4.27974	1.36324	63
chr16	52769486	52769612	DeepExc_pvalue_1e-2_peak_391111	42	.	2.80575	4.27974	1.36324	62
chr16	52789756	52789889	DeepExc_pvalue_1e-2_peak_391118	42	.	2.80575	4.27974	1.36324	65
chr16	52835327	52835687	DeepExc_pvalue_1e-2_peak_391133	59	.	3.72787	5.95225	2.62041	258
chr16	52848306	52848407	DeepExc_pvalue_1e-2_peak_391137	42	.	2.80575	4.27974	1.36324	49
chr16	52857081	52857212	DeepExc_pvalue_1e-2_peak_391141	42	.	2.80575	4.27974	1.36324	64
chr16	53015340	53015462	DeepExc_pvalue_1e-2_peak_391172	42	.	2.80575	4.27974	1.36324	60
chr16	53056769	53057160	DeepExc_pvalue_1e-2_peak_391186	42	.	2.80575	4.27974	1.36324	71
chr16	53088457	53089503	DeepExc_pvalue_1e-2_peak_391193	96	.	6.10820	9.60739	5.45501	570
chr16	53099296	53099642	DeepExc_pvalue_1e-2_peak_391196	42	.	2.80575	4.27974	1.36324	195
chr16	53105633	53106109	DeepExc_pvalue_1e-2_peak_391198	48	.	3.51278	4.85998	1.81088	199
chr16	53132881	53132966	DeepExc_pvalue_1e-2_peak_391218	41	.	3.30115	4.15062	1.36324	34
chr16	53133629	53133928	DeepExc_pvalue_1e-2_peak_391219	85	.	5.77701	8.50271	4.57094	232
chr16	53140410	53140766	DeepExc_pvalue_1e-2_peak_391220	56	.	3.67782	5.64059	2.39211	239
chr16	53145263	53145730	DeepExc_pvalue_1e-2_peak_391222	42	.	2.80575	4.27974	1.36324	397
chr16	53164046	53164184	DeepExc_pvalue_1e-2_peak_391231	46	.	3.76364	4.61492	1.62435	50
chr16	53164512	53164982	DeepExc_pvalue_1e-2_peak_391232	85	.	6.02183	8.59982	4.65403	401
chr16	53188736	53188862	DeepExc_pvalue_1e-2_peak_391241	42	.	2.79590	4.21192	1.36324	62
chr16	53189210	53189288	DeepExc_pvalue_1e-2_peak_391242	42	.	2.79590	4.21192	1.36324	38
chr16	53242123	53242288	DeepExc_pvalue_1e-2_peak_391271	78	.	5.20246	7.80107	4.01994	43
chr16	53259077	53259352	DeepExc_pvalue_1e-2_peak_391280	42	.	2.80575	4.27974	1.36324	37
chr16	53299762	53299853	DeepExc_pvalue_1e-2_peak_391299	42	.	2.80575	4.27974	1.36324	44
chr16	53332109	53332408	DeepExc_pvalue_1e-2_peak_391312	42	.	2.80575	4.27974	1.36324	62
chr16	53413235	53413497	DeepExc_pvalue_1e-2_peak_391336	42	.	2.80575	4.27974	1.36324	198
chr16	53445257	53445333	DeepExc_pvalue_1e-2_peak_391341	42	.	2.80575	4.27974	1.36324	37
chr16	53467569	53468038	DeepExc_pvalue_1e-2_peak_391343	48	.	3.51278	4.85998	1.81088	68
chr16	53511854	53511995	DeepExc_pvalue_1e-2_peak_391365	42	.	2.80575	4.27974	1.36324	69
chr16	53537170	53537638	DeepExc_pvalue_1e-2_peak_391381a	124	.	7.98032	12.45592	7.72417	77
chr16	53537170	53537638	DeepExc_pvalue_1e-2_peak_391381b	153	.	9.31037	15.31395	10.01333	336
chr16	53552815	53552951	DeepExc_pvalue_1e-2_peak_391389	42	.	2.80575	4.27974	1.36324	67
chr16	53631910	53632171	DeepExc_pvalue_1e-2_peak_391413	42	.	2.80575	4.27974	1.36324	68
chr16	53637340	53637458	DeepExc_pvalue_1e-2_peak_391417	42	.	2.80575	4.27974	1.36324	58
chr16	53658769	53658899	DeepExc_pvalue_1e-2_peak_391421	42	.	2.80575	4.27974	1.36324	64
chr16	53737558	53738150	DeepExc_pvalue_1e-2_peak_391446	53	.	4.05318	5.32112	2.16182	59
chr16	53771395	53771499	DeepExc_pvalue_1e-2_peak_391455	42	.	2.80575	4.27974	1.36324	51
chr16	53778240	53778335	DeepExc_pvalue_1e-2_peak_391457	52	.	3.60523	5.26053	2.10914	47
chr16	53778551	53779135	DeepExc_pvalue_1e-2_peak_391458	52	.	3.60523	5.26053	2.10914	516
chr16	53850159	53850596	DeepExc_pvalue_1e-2_peak_391486	53	.	3.62911	5.37785	2.20066	68
chr16	53929461	53930381	DeepExc_pvalue_1e-2_peak_391523	48	.	3.51278	4.85998	1.81088	125
chr16	53959894	53959983	DeepExc_pvalue_1e-2_peak_391533	42	.	2.80575	4.27974	1.36324	43
chr16	54002054	54002494	DeepExc_pvalue_1e-2_peak_391555	42	.	2.80575	4.27974	1.36324	381
chr16	54039071	54039186	DeepExc_pvalue_1e-2_peak_391576	40	.	2.77701	4.09011	1.36324	56
chr16	54108314	54108402	DeepExc_pvalue_1e-2_peak_391601	42	.	2.80575	4.27974	1.36324	43
chr16	54157521	54157854	DeepExc_pvalue_1e-2_peak_391621	55	.	3.65330	5.50407	2.29294	130
chr16	54162609	54162737	DeepExc_pvalue_1e-2_peak_391624	42	.	2.80575	4.27974	1.36324	63
chr16	54195484	54195604	DeepExc_pvalue_1e-2_peak_391635	42	.	2.80575	4.27974	1.36324	59
chr16	54276575	54276714	DeepExc_pvalue_1e-2_peak_391662	42	.	2.80575	4.27974	1.36324	68
chr16	54414040	54414180	DeepExc_pvalue_1e-2_peak_391699	42	.	2.80575	4.27974	1.36324	69
chr16	54446007	54446188	DeepExc_pvalue_1e-2_peak_391708	42	.	2.80575	4.27974	1.36324	58
chr16	54533470	54533577	DeepExc_pvalue_1e-2_peak_391738	42	.	2.80575	4.27974	1.36324	52
chr16	54706063	54706202	DeepExc_pvalue_1e-2_peak_391780	42	.	2.80575	4.27974	1.36324	68
chr16	54755392	54755499	DeepExc_pvalue_1e-2_peak_391793	42	.	2.80575	4.27974	1.36324	52
chr16	54926838	54926923	DeepExc_pvalue_1e-2_peak_391826	42	.	2.80575	4.27974	1.36324	41
chr16	54981877	54981993	DeepExc_pvalue_1e-2_peak_391857	42	.	2.80575	4.27974	1.36324	57
chr16	54993760	54993862	DeepExc_pvalue_1e-2_peak_391858	42	.	2.80575	4.27974	1.36324	50
chr16	55048724	55048799	DeepExc_pvalue_1e-2_peak_391876	42	.	2.80575	4.27974	1.36324	36
chr16	55404911	55405211	DeepExc_pvalue_1e-2_peak_391952	60	.	3.74100	6.04300	2.65926	72
chr16	55447107	55447226	DeepExc_pvalue_1e-2_peak_391973	42	.	2.80575	4.27974	1.36324	58
chr16	55499076	55499218	DeepExc_pvalue_1e-2_peak_391994	57	.	3.70268	5.78921	2.50085	87
chr16	55529122	55529282	DeepExc_pvalue_1e-2_peak_392004	42	.	2.80575	4.27974	1.36324	62
chr16	55543905	55544047	DeepExc_pvalue_1e-2_peak_392014	42	.	2.80575	4.27974	1.36324	70
chr16	55681741	55682038	DeepExc_pvalue_1e-2_peak_392045	42	.	2.80575	4.27974	1.36324	126
chr16	55746351	55746518	DeepExc_pvalue_1e-2_peak_392060	79	.	4.67625	7.90267	4.09747	71
chr16	55945564	55946379	DeepExc_pvalue_1e-2_peak_392109	65	.	4.80692	6.58071	3.07704	574
chr16	55978365	55978490	DeepExc_pvalue_1e-2_peak_392115	60	.	3.74100	6.04300	2.65926	62
chr16	56101437	56101646	DeepExc_pvalue_1e-2_peak_392148	116	.	6.52377	11.68690	7.11936	71
chr16	56171147	56171617	DeepExc_pvalue_1e-2_peak_392175	57	.	3.70268	5.78921	2.50085	68
chr16	56172021	56172152	DeepExc_pvalue_1e-2_peak_392176	39	.	2.75837	3.97911	1.33451	64
chr16	56225025	56225557	DeepExc_pvalue_1e-2_peak_392189	57	.	4.46728	5.77213	2.49894	334
chr16	56228222	56228300	DeepExc_pvalue_1e-2_peak_392190	43	.	3.64352	4.35885	1.42700	35
chr16	56231622	56231833	DeepExc_pvalue_1e-2_peak_392191	49	.	3.53544	4.95138	1.88198	153
chr16	56246203	56246295	DeepExc_pvalue_1e-2_peak_392195	42	.	2.80575	4.27974	1.36324	45
chr16	56311209	56311442	DeepExc_pvalue_1e-2_peak_392242	42	.	2.80575	4.27974	1.36324	188
chr16	56352384	56352483	DeepExc_pvalue_1e-2_peak_392277	94	.	6.06954	9.46183	5.33373	49
chr16	56371053	56371126	DeepExc_pvalue_1e-2_peak_392291	46	.	3.44649	4.61288	1.62435	54
chr16	56371466	56371707	DeepExc_pvalue_1e-2_peak_392292	78	.	5.20246	7.80107	4.01994	56
chr16	56377661	56377958	DeepExc_pvalue_1e-2_peak_392294	50	.	3.55840	5.04815	1.95312	240
chr16	56396127	56396206	DeepExc_pvalue_1e-2_peak_392299	51	.	3.58166	5.15094	2.02925	39
chr16	56459122	56459233	DeepExc_pvalue_1e-2_peak_392325	66	.	4.44800	6.65517	3.13334	51
chr16	56459454	56459810	DeepExc_pvalue_1e-2_peak_392326	50	.	3.55840	5.04815	1.95312	305
chr16	56485236	56485614	DeepExc_pvalue_1e-2_peak_392335	118	.	7.47260	11.84525	7.24181	103
chr16	56514872	56515040	DeepExc_pvalue_1e-2_peak_392343	49	.	3.53544	4.95138	1.88198	58
chr16	56553719	56554173	DeepExc_pvalue_1e-2_peak_392360	75	.	5.13743	7.56943	3.84839	250
chr16	56622971	56623334	DeepExc_pvalue_1e-2_peak_392380	76	.	5.16974	7.68256	3.93263	295
chr16	56694122	56694207	DeepExc_pvalue_1e-2_peak_392404	42	.	2.80575	4.27974	1.36324	41
chr16	56697132	56697375	DeepExc_pvalue_1e-2_peak_392406	42	.	2.80575	4.27974	1.36324	181
chr16	56710934	56711028	DeepExc_pvalue_1e-2_peak_392412	42	.	2.79590	4.21192	1.36324	46
chr16	56715960	56716559	DeepExc_pvalue_1e-2_peak_392417	52	.	3.60523	5.26053	2.10914	388
chr16	56741022	56741165	DeepExc_pvalue_1e-2_peak_392428	42	.	2.80575	4.27974	1.36324	70
chr16	56763794	56764074	DeepExc_pvalue_1e-2_peak_392435	42	.	2.80575	4.27974	1.36324	181
chr16	56869894	56870224	DeepExc_pvalue_1e-2_peak_392488	42	.	2.80575	4.27974	1.36324	186
chr16	56883835	56883950	DeepExc_pvalue_1e-2_peak_392498	49	.	3.53544	4.95138	1.88198	56
chr16	56941775	56942091	DeepExc_pvalue_1e-2_peak_392517	42	.	2.80575	4.27974	1.36324	267
chr16	56965644	56966184	DeepExc_pvalue_1e-2_peak_392533	78	.	5.54324	7.86473	4.07545	315
chr16	56977275	56977416	DeepExc_pvalue_1e-2_peak_392536	42	.	2.80575	4.27974	1.36324	69
chr16	56981052	56981177	DeepExc_pvalue_1e-2_peak_392540	57	.	3.70268	5.78921	2.50085	67
chr16	57023332	57023787	DeepExc_pvalue_1e-2_peak_392557	70	.	4.53638	7.06887	3.45457	72
chr16	57059798	57059878	DeepExc_pvalue_1e-2_peak_392568	42	.	2.80575	4.27974	1.36324	39
chr16	57126370	57126495	DeepExc_pvalue_1e-2_peak_392590	78	.	5.20246	7.80107	4.01994	60
chr16	57126736	57126809	DeepExc_pvalue_1e-2_peak_392591	46	.	3.46831	4.69117	1.68467	66
chr16	57146152	57146270	DeepExc_pvalue_1e-2_peak_392600	40	.	2.77701	4.09011	1.36324	58
chr16	57176006	57176263	DeepExc_pvalue_1e-2_peak_392615	42	.	3.32116	4.20906	1.36324	15
chr16	57195183	57195284	DeepExc_pvalue_1e-2_peak_392626	42	.	2.80575	4.27974	1.36324	49
chr16	57219968	57220305	DeepExc_pvalue_1e-2_peak_392637a	85	.	5.77701	8.50271	4.57094	65
chr16	57219968	57220305	DeepExc_pvalue_1e-2_peak_392637b	100	.	6.60229	10.08138	5.83018	177
chr16	57278883	57279102	DeepExc_pvalue_1e-2_peak_392654	78	.	5.20246	7.80107	4.01994	128
chr16	57294482	57294617	DeepExc_pvalue_1e-2_peak_392658	42	.	2.80575	4.27974	1.36324	66
chr16	57333821	57333989	DeepExc_pvalue_1e-2_peak_392672	66	.	4.99465	6.62877	3.12153	51
chr16	57334359	57334947	DeepExc_pvalue_1e-2_peak_392673a	66	.	4.99465	6.62877	3.12153	145
chr16	57334359	57334947	DeepExc_pvalue_1e-2_peak_392673b	66	.	4.99465	6.62877	3.12153	413
chr16	57389459	57389643	DeepExc_pvalue_1e-2_peak_392683	75	.	4.62834	7.58464	3.85496	66
chr16	57408223	57408437	DeepExc_pvalue_1e-2_peak_392693	66	.	4.83520	6.65579	3.13334	65
chr16	57419225	57419306	DeepExc_pvalue_1e-2_peak_392697	52	.	4.02933	5.25693	2.10914	41
chr16	57436129	57436202	DeepExc_pvalue_1e-2_peak_392699	46	.	3.44649	4.61288	1.62435	42
chr16	57438383	57438493	DeepExc_pvalue_1e-2_peak_392700	46	.	3.44649	4.61288	1.62435	41
chr16	57481277	57481435	DeepExc_pvalue_1e-2_peak_392730	75	.	4.62834	7.58464	3.85496	109
chr16	57496439	57496866	DeepExc_pvalue_1e-2_peak_392738	60	.	3.74100	6.04300	2.65926	141
chr16	57513608	57513940	DeepExc_pvalue_1e-2_peak_392746	50	.	3.95946	5.07586	1.97603	211
chr16	57520322	57520626	DeepExc_pvalue_1e-2_peak_392748	43	.	3.36191	4.33276	1.40348	136
chr16	57550525	57550695	DeepExc_pvalue_1e-2_peak_392763	39	.	2.75837	3.97911	1.33451	53
chr16	57553855	57553929	DeepExc_pvalue_1e-2_peak_392765	40	.	2.77701	4.09011	1.36324	36
chr16	57597560	57597634	DeepExc_pvalue_1e-2_peak_392782	42	.	2.80575	4.27974	1.36324	36
chr16	57654740	57654854	DeepExc_pvalue_1e-2_peak_392802	42	.	2.80575	4.27974	1.36324	56
chr16	57693552	57693686	DeepExc_pvalue_1e-2_peak_392840	42	.	2.79590	4.21192	1.36324	66
chr16	57695605	57695812	DeepExc_pvalue_1e-2_peak_392841	42	.	2.80575	4.27974	1.36324	42
chr16	57714778	57715047	DeepExc_pvalue_1e-2_peak_392848	42	.	2.80575	4.27974	1.36324	227
chr16	57716117	57716333	DeepExc_pvalue_1e-2_peak_392849	42	.	2.80575	4.27974	1.36324	150
chr16	57728690	57728864	DeepExc_pvalue_1e-2_peak_392852	42	.	2.80575	4.27974	1.36324	52
chr16	57738121	57738322	DeepExc_pvalue_1e-2_peak_392854	42	.	2.80575	4.27974	1.36324	156
chr16	57769249	57769814	DeepExc_pvalue_1e-2_peak_392861	61	.	4.64396	6.17345	2.76124	319
chr16	57780222	57780763	DeepExc_pvalue_1e-2_peak_392866	52	.	3.60523	5.26053	2.10914	52
chr16	57795239	57795355	DeepExc_pvalue_1e-2_peak_392874	42	.	3.32116	4.20906	1.36324	72
chr16	57797750	57797823	DeepExc_pvalue_1e-2_peak_392875	46	.	3.46831	4.69117	1.68467	35
chr16	57844081	57844192	DeepExc_pvalue_1e-2_peak_392901	40	.	2.77701	4.09011	1.36324	54
chr16	57850475	57850602	DeepExc_pvalue_1e-2_peak_392902	42	.	2.80575	4.27974	1.36324	62
chr16	57868800	57869091	DeepExc_pvalue_1e-2_peak_392908	42	.	2.79590	4.21192	1.36324	57
chr16	57872155	57872342	DeepExc_pvalue_1e-2_peak_392911	57	.	3.70268	5.78921	2.50085	132
chr16	57880470	57880584	DeepExc_pvalue_1e-2_peak_392913	42	.	2.80575	4.27974	1.36324	56
chr16	57893741	57893909	DeepExc_pvalue_1e-2_peak_392915	42	.	2.80575	4.27974	1.36324	44
chr16	57901815	57901965	DeepExc_pvalue_1e-2_peak_392919	42	.	2.80575	4.27974	1.36324	44
chr16	57922052	57922176	DeepExc_pvalue_1e-2_peak_392923	42	.	2.80575	4.27974	1.36324	61
chr16	57933622	57933766	DeepExc_pvalue_1e-2_peak_392928	42	.	2.79590	4.21192	1.36324	71
chr16	57972886	57973105	DeepExc_pvalue_1e-2_peak_392943	42	.	2.80575	4.27974	1.36324	153
chr16	58018969	58019165	DeepExc_pvalue_1e-2_peak_392971	42	.	2.80575	4.27974	1.36324	43
chr16	58028910	58029227	DeepExc_pvalue_1e-2_peak_392975	40	.	2.77701	4.09011	1.36324	60
chr16	58034387	58034817	DeepExc_pvalue_1e-2_peak_392976	63	.	4.72404	6.36848	2.91350	382
chr16	58059642	58060015	DeepExc_pvalue_1e-2_peak_392984	46	.	3.46831	4.69117	1.68467	61
chr16	58140198	58140281	DeepExc_pvalue_1e-2_peak_393007	42	.	2.80575	4.27974	1.36324	40
chr16	58155603	58155728	DeepExc_pvalue_1e-2_peak_393013	39	.	2.75837	3.97911	1.33451	61
chr16	58162795	58162868	DeepExc_pvalue_1e-2_peak_393014	39	.	3.24254	3.98716	1.33856	53
chr16	58163100	58163509	DeepExc_pvalue_1e-2_peak_393015	53	.	4.05318	5.32112	2.16182	337
chr16	58178917	58179040	DeepExc_pvalue_1e-2_peak_393019	42	.	2.80575	4.27974	1.36324	60
chr16	58192355	58192594	DeepExc_pvalue_1e-2_peak_393022	40	.	2.77701	4.09011	1.36324	40
chr16	58192795	58192931	DeepExc_pvalue_1e-2_peak_393023	75	.	4.62834	7.58464	3.85496	70
chr16	58193656	58193764	DeepExc_pvalue_1e-2_peak_393024	40	.	2.77701	4.09011	1.36324	53
chr16	58201959	58202074	DeepExc_pvalue_1e-2_peak_393026	42	.	2.80575	4.27974	1.36324	56
chr16	58232017	58232408	DeepExc_pvalue_1e-2_peak_393033	56	.	3.67782	5.64059	2.39211	48
chr16	58245307	58245407	DeepExc_pvalue_1e-2_peak_393036	42	.	2.80575	4.27974	1.36324	49
chr16	58270239	58270661	DeepExc_pvalue_1e-2_peak_393041	69	.	4.50653	6.92169	3.33962	288
chr16	58283563	58284025	DeepExc_pvalue_1e-2_peak_393045	86	.	5.40784	8.66157	4.69871	265
chr16	58360036	58360168	DeepExc_pvalue_1e-2_peak_393065	42	.	2.80575	4.27974	1.36324	65
chr16	58373395	58373602	DeepExc_pvalue_1e-2_peak_393070	60	.	3.74100	6.04300	2.65926	144
chr16	58380858	58381344	DeepExc_pvalue_1e-2_peak_393075	48	.	3.51278	4.85998	1.81088	46
chr16	58426371	58426518	DeepExc_pvalue_1e-2_peak_393085	66	.	4.44800	6.65517	3.13334	58
chr16	58426718	58426871	DeepExc_pvalue_1e-2_peak_393086	83	.	5.33760	8.34085	4.44135	73
chr16	58453509	58453638	DeepExc_pvalue_1e-2_peak_393097	60	.	3.74100	6.04300	2.65926	70
chr16	58484716	58485046	DeepExc_pvalue_1e-2_peak_393115	42	.	2.79590	4.21192	1.36324	71
chr16	58529165	58529283	DeepExc_pvalue_1e-2_peak_393138	43	.	3.73622	4.38721	1.45450	70
chr16	58530054	58530185	DeepExc_pvalue_1e-2_peak_393139	41	.	3.58938	4.14312	1.36324	52
chr16	58533846	58534190	DeepExc_pvalue_1e-2_peak_393140	88	.	6.17093	8.87674	4.87179	55
chr16	58549262	58549541	DeepExc_pvalue_1e-2_peak_393144	51	.	4.00577	5.19473	2.06692	157
chr16	58577683	58577894	DeepExc_pvalue_1e-2_peak_393161	56	.	3.67782	5.64059	2.39211	50
chr16	58593703	58593795	DeepExc_pvalue_1e-2_peak_393168	42	.	2.80575	4.27974	1.36324	45
chr16	58663470	58663590	DeepExc_pvalue_1e-2_peak_393191	47	.	3.82673	4.75687	1.74169	64
chr16	58663739	58664575	DeepExc_pvalue_1e-2_peak_393192	74	.	5.35742	7.41268	3.72220	170
chr16	58712409	58712546	DeepExc_pvalue_1e-2_peak_393211	42	.	2.80575	4.27974	1.36324	67
chr16	58718650	58718886	DeepExc_pvalue_1e-2_peak_393215	56	.	3.67782	5.64059	2.39211	55
chr16	58767196	58767438	DeepExc_pvalue_1e-2_peak_393240	39	.	3.24254	3.98716	1.33856	37
chr16	58767780	58767941	DeepExc_pvalue_1e-2_peak_393241	53	.	4.05318	5.32112	2.16182	137
chr16	58768113	58768349	DeepExc_pvalue_1e-2_peak_393242	53	.	4.07731	5.38744	2.20309	153
chr16	58790123	58790643	DeepExc_pvalue_1e-2_peak_393246	72	.	4.56663	7.22716	3.57880	203
chr16	58802585	58802709	DeepExc_pvalue_1e-2_peak_393255	42	.	2.80575	4.27974	1.36324	61
chr16	58848308	58848738	DeepExc_pvalue_1e-2_peak_393272	40	.	2.77701	4.09011	1.36324	191
chr16	58865419	58865727	DeepExc_pvalue_1e-2_peak_393277	42	.	2.80575	4.27974	1.36324	70
chr16	58866325	58866415	DeepExc_pvalue_1e-2_peak_393279	42	.	2.80575	4.27974	1.36324	44
chr16	58930560	58930679	DeepExc_pvalue_1e-2_peak_393309	50	.	3.55840	5.04815	1.95312	52
chr16	58993873	58994003	DeepExc_pvalue_1e-2_peak_393336	42	.	2.80575	4.27974	1.36324	64
chr16	59004842	59005100	DeepExc_pvalue_1e-2_peak_393344	50	.	3.55840	5.04815	1.95312	157
chr16	59072849	59073279	DeepExc_pvalue_1e-2_peak_393371	79	.	4.67625	7.90267	4.09747	262
chr16	59155087	59155666	DeepExc_pvalue_1e-2_peak_393396	52	.	3.60523	5.26053	2.10914	481
chr16	59178652	59179174	DeepExc_pvalue_1e-2_peak_393400	42	.	2.80575	4.27974	1.36324	237
chr16	59247520	59247701	DeepExc_pvalue_1e-2_peak_393420	53	.	3.62911	5.37785	2.20066	58
chr16	59297285	59297372	DeepExc_pvalue_1e-2_peak_393435	42	.	2.80575	4.27974	1.36324	42
chr16	59446352	59446488	DeepExc_pvalue_1e-2_peak_393480	42	.	2.80575	4.27974	1.36324	50
chr16	59550392	59550522	DeepExc_pvalue_1e-2_peak_393507	42	.	2.80575	4.27974	1.36324	64
chr16	59560757	59560845	DeepExc_pvalue_1e-2_peak_393511	42	.	2.80575	4.27974	1.36324	43
chr16	59570048	59570147	DeepExc_pvalue_1e-2_peak_393516	42	.	2.80575	4.27974	1.36324	48
chr16	59612153	59612297	DeepExc_pvalue_1e-2_peak_393527	42	.	2.80575	4.27974	1.36324	71
chr16	59732429	59732980	DeepExc_pvalue_1e-2_peak_393581	56	.	3.67782	5.64059	2.39211	254
chr16	59843963	59844070	DeepExc_pvalue_1e-2_peak_393615	42	.	2.80575	4.27974	1.36324	52
chr16	59873855	59873940	DeepExc_pvalue_1e-2_peak_393626	42	.	2.80575	4.27974	1.36324	41
chr16	59882001	59882079	DeepExc_pvalue_1e-2_peak_393627	42	.	2.80575	4.27974	1.36324	38
chr16	59919634	59919878	DeepExc_pvalue_1e-2_peak_393639	40	.	3.26184	4.03980	1.36324	201
chr16	59920033	59920106	DeepExc_pvalue_1e-2_peak_393640	40	.	3.28138	4.09424	1.36324	31
chr16	59920339	59920505	DeepExc_pvalue_1e-2_peak_393641	40	.	3.28138	4.09424	1.36324	109
chr16	59933651	59933787	DeepExc_pvalue_1e-2_peak_393643	42	.	2.80575	4.27974	1.36324	67
chr16	59954139	59954669	DeepExc_pvalue_1e-2_peak_393648	48	.	3.51278	4.85998	1.81088	330
chr16	59992603	59992723	DeepExc_pvalue_1e-2_peak_393661	42	.	2.80575	4.27974	1.36324	59
chr16	60098293	60098391	DeepExc_pvalue_1e-2_peak_393688	42	.	2.80575	4.27974	1.36324	48
chr16	60099510	60099620	DeepExc_pvalue_1e-2_peak_393689	60	.	3.74100	6.04300	2.65926	56
chr16	60149848	60149985	DeepExc_pvalue_1e-2_peak_393707	42	.	2.80575	4.27974	1.36324	67
chr16	60155383	60155507	DeepExc_pvalue_1e-2_peak_393710	39	.	2.75837	3.97911	1.33451	61
chr16	60156736	60157005	DeepExc_pvalue_1e-2_peak_393712	39	.	2.75837	3.97911	1.33451	212
chr16	60157247	60157568	DeepExc_pvalue_1e-2_peak_393713	39	.	2.75837	3.97911	1.33451	50
chr16	60216296	60216623	DeepExc_pvalue_1e-2_peak_393732	42	.	2.80575	4.27974	1.36324	275
chr16	60237693	60237827	DeepExc_pvalue_1e-2_peak_393740	42	.	2.80575	4.27974	1.36324	66
chr16	60238260	60238362	DeepExc_pvalue_1e-2_peak_393741	42	.	2.80575	4.27974	1.36324	50
chr16	60278268	60278350	DeepExc_pvalue_1e-2_peak_393751	42	.	2.80575	4.27974	1.36324	40
chr16	60331125	60331253	DeepExc_pvalue_1e-2_peak_393760	42	.	2.80575	4.27974	1.36324	63
chr16	60355303	60355391	DeepExc_pvalue_1e-2_peak_393769	42	.	2.80575	4.27974	1.36324	43
chr16	60382072	60382416	DeepExc_pvalue_1e-2_peak_393779	42	.	2.80575	4.27974	1.36324	60
chr16	60407192	60407308	DeepExc_pvalue_1e-2_peak_393787	42	.	2.80575	4.27974	1.36324	57
chr16	60519746	60520196	DeepExc_pvalue_1e-2_peak_393827	72	.	4.56663	7.22716	3.57880	334
chr16	60668772	60668880	DeepExc_pvalue_1e-2_peak_393867	42	.	2.80575	4.27974	1.36324	53
chr16	60669517	60669593	DeepExc_pvalue_1e-2_peak_393868	42	.	2.80575	4.27974	1.36324	37
chr16	60675305	60675422	DeepExc_pvalue_1e-2_peak_393871	42	.	2.80575	4.27974	1.36324	57
chr16	60689423	60689518	DeepExc_pvalue_1e-2_peak_393875	42	.	2.80575	4.27974	1.36324	46
chr16	60715420	60715501	DeepExc_pvalue_1e-2_peak_393885	42	.	2.80575	4.27974	1.36324	39
chr16	60717687	60717950	DeepExc_pvalue_1e-2_peak_393886	42	.	2.80575	4.27974	1.36324	59
chr16	60718206	60718362	DeepExc_pvalue_1e-2_peak_393887	60	.	3.74100	6.04300	2.65926	66
chr16	60765133	60765739	DeepExc_pvalue_1e-2_peak_393899	51	.	3.58166	5.15094	2.02925	53
chr16	60844957	60845498	DeepExc_pvalue_1e-2_peak_393930	67	.	4.47708	6.78418	3.23652	179
chr16	60983930	60984230	DeepExc_pvalue_1e-2_peak_393961	42	.	2.80575	4.27974	1.36324	166
chr16	61012044	61012276	DeepExc_pvalue_1e-2_peak_393969	39	.	2.75837	3.97911	1.33451	45
chr16	61036342	61036778	DeepExc_pvalue_1e-2_peak_393984	49	.	3.53544	4.95138	1.88198	141
chr16	61070499	61070612	DeepExc_pvalue_1e-2_peak_393998	42	.	2.80575	4.27974	1.36324	55
chr16	61097105	61097339	DeepExc_pvalue_1e-2_peak_394011	42	.	2.80575	4.27974	1.36324	167
chr16	61170660	61170739	DeepExc_pvalue_1e-2_peak_394040	42	.	2.80575	4.27974	1.36324	38
chr16	61214330	61214432	DeepExc_pvalue_1e-2_peak_394054	42	.	2.80575	4.27974	1.36324	50
chr16	61216520	61216627	DeepExc_pvalue_1e-2_peak_394055	42	.	2.80575	4.27974	1.36324	52
chr16	61217026	61217124	DeepExc_pvalue_1e-2_peak_394056	42	.	2.80575	4.27974	1.36324	48
chr16	61305453	61305587	DeepExc_pvalue_1e-2_peak_394088	42	.	2.80575	4.27974	1.36324	66
chr16	61319184	61319263	DeepExc_pvalue_1e-2_peak_394097	39	.	2.75837	3.97911	1.33451	38
chr16	61321622	61321741	DeepExc_pvalue_1e-2_peak_394099	57	.	3.70268	5.78921	2.50085	51
chr16	61330637	61331028	DeepExc_pvalue_1e-2_peak_394106	64	.	4.39097	6.41891	2.95176	226
chr16	61338715	61338934	DeepExc_pvalue_1e-2_peak_394111	42	.	2.80575	4.27974	1.36324	92
chr16	61380875	61381129	DeepExc_pvalue_1e-2_peak_394124	42	.	2.80575	4.27974	1.36324	203
chr16	61391973	61392071	DeepExc_pvalue_1e-2_peak_394126	42	.	2.80575	4.27974	1.36324	48
chr16	61405060	61405663	DeepExc_pvalue_1e-2_peak_394134	70	.	4.53638	7.06887	3.45457	417
chr16	61449002	61449366	DeepExc_pvalue_1e-2_peak_394153	55	.	3.65330	5.50407	2.29294	216
chr16	61486966	61487084	DeepExc_pvalue_1e-2_peak_394169	42	.	2.80575	4.27974	1.36324	58
chr16	61518482	61518675	DeepExc_pvalue_1e-2_peak_394177	40	.	2.77701	4.09011	1.36324	56
chr16	61519018	61519354	DeepExc_pvalue_1e-2_peak_394178	40	.	2.77701	4.09011	1.36324	39
chr16	61558205	61558313	DeepExc_pvalue_1e-2_peak_394194	42	.	2.80575	4.27974	1.36324	53
chr16	61576548	61576684	DeepExc_pvalue_1e-2_peak_394198	42	.	2.80575	4.27974	1.36324	67
chr16	61577424	61577523	DeepExc_pvalue_1e-2_peak_394199	42	.	2.80575	4.27974	1.36324	48
chr16	61583458	61583711	DeepExc_pvalue_1e-2_peak_394200	42	.	2.80575	4.27974	1.36324	205
chr16	61592588	61592802	DeepExc_pvalue_1e-2_peak_394203	42	.	2.80575	4.27974	1.36324	160
chr16	61598838	61599418	DeepExc_pvalue_1e-2_peak_394206	40	.	2.77701	4.09011	1.36324	224
chr16	61649674	61649808	DeepExc_pvalue_1e-2_peak_394223	42	.	2.80575	4.27974	1.36324	66
chr16	61703396	61703508	DeepExc_pvalue_1e-2_peak_394243	42	.	2.80575	4.27974	1.36324	55
chr16	61712607	61712734	DeepExc_pvalue_1e-2_peak_394248	42	.	2.80575	4.27974	1.36324	62
chr16	61728437	61728551	DeepExc_pvalue_1e-2_peak_394257	42	.	2.80575	4.27974	1.36324	56
chr16	61749715	61749839	DeepExc_pvalue_1e-2_peak_394268	42	.	2.80575	4.27974	1.36324	61
chr16	61760708	61760811	DeepExc_pvalue_1e-2_peak_394273	40	.	2.77701	4.09011	1.36324	50
chr16	61760959	61761283	DeepExc_pvalue_1e-2_peak_394274	40	.	2.77701	4.09011	1.36324	37
chr16	61826138	61826854	DeepExc_pvalue_1e-2_peak_394301	67	.	4.47708	6.78418	3.23652	348
chr16	61848554	61848657	DeepExc_pvalue_1e-2_peak_394314	73	.	4.59728	7.39833	3.71162	51
chr16	61870876	61871094	DeepExc_pvalue_1e-2_peak_394326	43	.	3.36191	4.33276	1.40348	162
chr16	61871557	61871630	DeepExc_pvalue_1e-2_peak_394327	44	.	3.40368	4.46677	1.51009	51
chr16	61911305	61911621	DeepExc_pvalue_1e-2_peak_394344	49	.	3.53544	4.95138	1.88198	273
chr16	61921995	61922300	DeepExc_pvalue_1e-2_peak_394352	60	.	3.74100	6.04300	2.65926	67
chr16	61925562	61925686	DeepExc_pvalue_1e-2_peak_394354	39	.	2.75837	3.97911	1.33451	61
chr16	61930390	61930470	DeepExc_pvalue_1e-2_peak_394357	42	.	2.79590	4.21192	1.36324	39
chr16	61951646	61951835	DeepExc_pvalue_1e-2_peak_394379	42	.	2.80575	4.27974	1.36324	48
chr16	61959177	61959255	DeepExc_pvalue_1e-2_peak_394381	42	.	2.80575	4.27974	1.36324	38
chr16	61968392	61968897	DeepExc_pvalue_1e-2_peak_394386	39	.	2.75837	3.97911	1.33451	404
chr16	61979437	61979821	DeepExc_pvalue_1e-2_peak_394398	52	.	3.60523	5.26053	2.10914	62
chr16	61986960	61987098	DeepExc_pvalue_1e-2_peak_394401	42	.	2.80575	4.27974	1.36324	68
chr16	61992788	61993333	DeepExc_pvalue_1e-2_peak_394406	51	.	3.58166	5.15094	2.02925	69
chr16	62002686	62003276	DeepExc_pvalue_1e-2_peak_394410	60	.	4.28119	6.01457	2.65926	54
chr16	62011773	62011858	DeepExc_pvalue_1e-2_peak_394414	40	.	2.77701	4.09011	1.36324	41
chr16	62024922	62025388	DeepExc_pvalue_1e-2_peak_394421	51	.	3.58166	5.15094	2.02925	396
chr16	62043423	62043703	DeepExc_pvalue_1e-2_peak_394434	42	.	2.80575	4.27974	1.36324	238
chr16	62068226	62068687	DeepExc_pvalue_1e-2_peak_394451	64	.	4.91461	6.46443	2.98882	70
chr16	62069432	62069661	DeepExc_pvalue_1e-2_peak_394452	53	.	4.30028	5.35518	2.19250	57
chr16	62075475	62075721	DeepExc_pvalue_1e-2_peak_394454	78	.	5.20246	7.80107	4.01994	51
chr16	62094808	62095137	DeepExc_pvalue_1e-2_peak_394463	42	.	2.79590	4.21192	1.36324	280
chr16	62137561	62137644	DeepExc_pvalue_1e-2_peak_394477	42	.	2.80575	4.27974	1.36324	40
chr16	62171782	62171916	DeepExc_pvalue_1e-2_peak_394489	39	.	2.75837	3.97911	1.33451	66
chr16	62172053	62172206	DeepExc_pvalue_1e-2_peak_394490	56	.	3.67782	5.64059	2.39211	101
chr16	62183630	62183725	DeepExc_pvalue_1e-2_peak_394494	42	.	2.80575	4.27974	1.36324	46
chr16	62229874	62229985	DeepExc_pvalue_1e-2_peak_394505	60	.	3.74100	6.04300	2.65926	58
chr16	62240714	62240831	DeepExc_pvalue_1e-2_peak_394513	42	.	2.80575	4.27974	1.36324	57
chr16	62258434	62259154	DeepExc_pvalue_1e-2_peak_394526	48	.	3.51278	4.85998	1.81088	388
chr16	62332483	62332595	DeepExc_pvalue_1e-2_peak_394548	42	.	2.80575	4.27974	1.36324	55
chr16	62344080	62344202	DeepExc_pvalue_1e-2_peak_394552	60	.	3.74100	6.04300	2.65926	62
chr16	62384843	62384950	DeepExc_pvalue_1e-2_peak_394575	42	.	2.80575	4.27974	1.36324	52
chr16	62397677	62397827	DeepExc_pvalue_1e-2_peak_394582	42	.	2.80575	4.27974	1.36324	79
chr16	62410078	62410367	DeepExc_pvalue_1e-2_peak_394586	42	.	2.80575	4.27974	1.36324	240
chr16	62460267	62460400	DeepExc_pvalue_1e-2_peak_394610	42	.	2.80575	4.27974	1.36324	65
chr16	62515329	62515679	DeepExc_pvalue_1e-2_peak_394627	40	.	2.77701	4.09011	1.36324	37
chr16	62539592	62539699	DeepExc_pvalue_1e-2_peak_394632	42	.	2.80575	4.27974	1.36324	52
chr16	62573303	62573778	DeepExc_pvalue_1e-2_peak_394648	42	.	2.79590	4.21192	1.36324	245
chr16	62602998	62603214	DeepExc_pvalue_1e-2_peak_394660	46	.	3.46831	4.69117	1.68467	37
chr16	62603586	62603807	DeepExc_pvalue_1e-2_peak_394661	62	.	4.33539	6.20685	2.78333	54
chr16	62640860	62640940	DeepExc_pvalue_1e-2_peak_394683	40	.	2.77701	4.09011	1.36324	39
chr16	62659524	62659769	DeepExc_pvalue_1e-2_peak_394688	42	.	2.80575	4.27974	1.36324	42
chr16	62699419	62699687	DeepExc_pvalue_1e-2_peak_394703	60	.	3.74100	6.04300	2.65926	22
chr16	62709551	62709903	DeepExc_pvalue_1e-2_peak_394706	46	.	3.46831	4.69117	1.68467	282
chr16	62716867	62716949	DeepExc_pvalue_1e-2_peak_394708	42	.	2.80575	4.27974	1.36324	40
chr16	62717417	62717505	DeepExc_pvalue_1e-2_peak_394709	42	.	2.80575	4.27974	1.36324	43
chr16	62735337	62735619	DeepExc_pvalue_1e-2_peak_394718	42	.	2.80575	4.27974	1.36324	55
chr16	62763836	62763972	DeepExc_pvalue_1e-2_peak_394734	42	.	2.80575	4.27974	1.36324	67
chr16	62781450	62781750	DeepExc_pvalue_1e-2_peak_394742	60	.	3.74100	6.04300	2.65926	71
chr16	62796377	62796474	DeepExc_pvalue_1e-2_peak_394748	42	.	2.80575	4.27974	1.36324	47
chr16	62817537	62817971	DeepExc_pvalue_1e-2_peak_394755	42	.	2.80575	4.27974	1.36324	397
chr16	62828379	62828460	DeepExc_pvalue_1e-2_peak_394758	42	.	2.80575	4.27974	1.36324	39
chr16	62872370	62872465	DeepExc_pvalue_1e-2_peak_394769	42	.	2.80575	4.27974	1.36324	46
chr16	62875287	62875405	DeepExc_pvalue_1e-2_peak_394771	42	.	2.80575	4.27974	1.36324	58
chr16	62885064	62885208	DeepExc_pvalue_1e-2_peak_394775	42	.	2.80575	4.27974	1.36324	71
chr16	62942548	62942667	DeepExc_pvalue_1e-2_peak_394789	42	.	2.80575	4.27974	1.36324	58
chr16	62945711	62945826	DeepExc_pvalue_1e-2_peak_394791	42	.	2.79590	4.21192	1.36324	56
chr16	62951178	62951603	DeepExc_pvalue_1e-2_peak_394796	55	.	3.65330	5.50407	2.29294	139
chr16	62970050	62970391	DeepExc_pvalue_1e-2_peak_394802	42	.	2.80575	4.27974	1.36324	69
chr16	62998385	62998461	DeepExc_pvalue_1e-2_peak_394810	42	.	2.80575	4.27974	1.36324	37
chr16	63033757	63033846	DeepExc_pvalue_1e-2_peak_394821	42	.	2.80575	4.27974	1.36324	43
chr16	63098286	63098425	DeepExc_pvalue_1e-2_peak_394839	60	.	4.28119	6.01457	2.65926	69
chr16	63098694	63098767	DeepExc_pvalue_1e-2_peak_394840	46	.	3.44649	4.61288	1.62435	55
chr16	63277464	63277561	DeepExc_pvalue_1e-2_peak_394890	42	.	2.80575	4.27974	1.36324	47
chr16	63284623	63284915	DeepExc_pvalue_1e-2_peak_394891	42	.	2.80575	4.27974	1.36324	66
chr16	63323914	63324151	DeepExc_pvalue_1e-2_peak_394909	55	.	3.65330	5.50407	2.29294	67
chr16	63395119	63395202	DeepExc_pvalue_1e-2_peak_394937	42	.	2.79590	4.21192	1.36324	40
chr16	63420193	63420417	DeepExc_pvalue_1e-2_peak_394950	42	.	2.80575	4.27974	1.36324	61
chr16	63564061	63564459	DeepExc_pvalue_1e-2_peak_394997	94	.	5.55401	9.45891	5.33373	285
chr16	63627474	63627571	DeepExc_pvalue_1e-2_peak_395013	43	.	3.38266	4.39837	1.45571	59
chr16	63630442	63630634	DeepExc_pvalue_1e-2_peak_395014	44	.	3.40368	4.46677	1.51009	60
chr16	63653276	63653399	DeepExc_pvalue_1e-2_peak_395022	44	.	3.40368	4.46677	1.51009	73
chr16	63699580	63699764	DeepExc_pvalue_1e-2_peak_395042	42	.	2.80575	4.27974	1.36324	64
chr16	63808038	63808159	DeepExc_pvalue_1e-2_peak_395078	42	.	2.80575	4.27974	1.36324	59
chr16	63850187	63850279	DeepExc_pvalue_1e-2_peak_395091	60	.	3.74100	6.04300	2.65926	43
chr16	63868188	63868417	DeepExc_pvalue_1e-2_peak_395095	42	.	2.80575	4.27974	1.36324	64
chr16	63923981	63924389	DeepExc_pvalue_1e-2_peak_395116	78	.	5.20246	7.80107	4.01994	280
chr16	63941367	63941506	DeepExc_pvalue_1e-2_peak_395122	42	.	2.80575	4.27974	1.36324	68
chr16	63947925	63948247	DeepExc_pvalue_1e-2_peak_395124	42	.	2.80575	4.27974	1.36324	270
chr16	63994109	63994479	DeepExc_pvalue_1e-2_peak_395146	72	.	4.56663	7.22716	3.57880	288
chr16	64011258	64011373	DeepExc_pvalue_1e-2_peak_395155	42	.	2.80575	4.27974	1.36324	56
chr16	64026843	64026942	DeepExc_pvalue_1e-2_peak_395161	42	.	2.80575	4.27974	1.36324	48
chr16	64057541	64057634	DeepExc_pvalue_1e-2_peak_395176	42	.	2.80575	4.27974	1.36324	45
chr16	64057821	64058000	DeepExc_pvalue_1e-2_peak_395177	42	.	2.80575	4.27974	1.36324	137
chr16	64118976	64119627	DeepExc_pvalue_1e-2_peak_395202	42	.	2.79590	4.21192	1.36324	377
chr16	64166963	64167076	DeepExc_pvalue_1e-2_peak_395213	42	.	2.80575	4.27974	1.36324	55
chr16	64167263	64167633	DeepExc_pvalue_1e-2_peak_395214	60	.	3.74100	6.04300	2.65926	53
chr16	64186065	64186187	DeepExc_pvalue_1e-2_peak_395223	42	.	2.80575	4.27974	1.36324	60
chr16	64237139	64237264	DeepExc_pvalue_1e-2_peak_395245	42	.	2.80575	4.27974	1.36324	61
chr16	64245269	64245372	DeepExc_pvalue_1e-2_peak_395250	42	.	2.80575	4.27974	1.36324	50
chr16	64255181	64255266	DeepExc_pvalue_1e-2_peak_395255	42	.	2.80575	4.27974	1.36324	41
chr16	64276449	64276799	DeepExc_pvalue_1e-2_peak_395263	81	.	5.64107	8.12096	4.26875	280
chr16	64284723	64285249	DeepExc_pvalue_1e-2_peak_395266	53	.	3.62911	5.37785	2.20066	62
chr16	64285738	64285940	DeepExc_pvalue_1e-2_peak_395268	55	.	3.65330	5.50407	2.29294	132
chr16	64300957	64301086	DeepExc_pvalue_1e-2_peak_395275	42	.	2.80575	4.27974	1.36324	63
chr16	64301259	64301346	DeepExc_pvalue_1e-2_peak_395276	42	.	2.80575	4.27974	1.36324	42
chr16	64334471	64334750	DeepExc_pvalue_1e-2_peak_395285	77	.	4.65983	7.78896	4.01625	147
chr16	64424434	64424685	DeepExc_pvalue_1e-2_peak_395317	51	.	3.58166	5.15094	2.02925	179
chr16	64425224	64425715	DeepExc_pvalue_1e-2_peak_395318	51	.	3.58166	5.15094	2.02925	419
chr16	64440346	64440531	DeepExc_pvalue_1e-2_peak_395320	44	.	3.40368	4.46677	1.51009	154
chr16	64440674	64441108	DeepExc_pvalue_1e-2_peak_395321	54	.	4.10172	5.45601	2.26232	162
chr16	64445828	64445908	DeepExc_pvalue_1e-2_peak_395322	57	.	4.20239	5.75623	2.48594	37
chr16	64450043	64450197	DeepExc_pvalue_1e-2_peak_395325	46	.	3.46831	4.69117	1.68467	122
chr16	64489419	64489540	DeepExc_pvalue_1e-2_peak_395341	42	.	2.80575	4.27974	1.36324	59
chr16	64566217	64566833	DeepExc_pvalue_1e-2_peak_395369	42	.	2.80575	4.27974	1.36324	196
chr16	64577132	64577424	DeepExc_pvalue_1e-2_peak_395372	42	.	2.79590	4.21192	1.36324	39
chr16	64578000	64578093	DeepExc_pvalue_1e-2_peak_395374	42	.	2.79590	4.21192	1.36324	45
chr16	64583265	64583396	DeepExc_pvalue_1e-2_peak_395377	42	.	2.80575	4.27974	1.36324	64
chr16	64602851	64602935	DeepExc_pvalue_1e-2_peak_395384	42	.	2.80575	4.27974	1.36324	41
chr16	64626451	64626536	DeepExc_pvalue_1e-2_peak_395396	42	.	2.80575	4.27974	1.36324	41
chr16	64661825	64661967	DeepExc_pvalue_1e-2_peak_395408	49	.	3.53544	4.95138	1.88198	44
chr16	64666889	64667077	DeepExc_pvalue_1e-2_peak_395409	47	.	3.49040	4.77340	1.74580	127
chr16	64672625	64672949	DeepExc_pvalue_1e-2_peak_395411	57	.	3.70268	5.78921	2.50085	144
chr16	64711076	64711184	DeepExc_pvalue_1e-2_peak_395424	60	.	3.74100	6.04300	2.65926	47
chr16	64745827	64746113	DeepExc_pvalue_1e-2_peak_395435	59	.	3.72787	5.95225	2.62041	173
chr16	64805151	64805717	DeepExc_pvalue_1e-2_peak_395468	56	.	3.67782	5.64059	2.39211	280
chr16	64835644	64835727	DeepExc_pvalue_1e-2_peak_395476	42	.	2.80575	4.27974	1.36324	40
chr16	64860438	64860526	DeepExc_pvalue_1e-2_peak_395487	42	.	2.80575	4.27974	1.36324	43
chr16	64871013	64871197	DeepExc_pvalue_1e-2_peak_395492	42	.	2.80575	4.27974	1.36324	36
chr16	64876095	64876479	DeepExc_pvalue_1e-2_peak_395496	42	.	2.79590	4.21192	1.36324	129
chr16	64892068	64892286	DeepExc_pvalue_1e-2_peak_395505	60	.	3.74100	6.04300	2.65926	51
chr16	64897860	64899178	DeepExc_pvalue_1e-2_peak_395506	47	.	3.49040	4.77340	1.74580	554
chr16	64944191	64944892	DeepExc_pvalue_1e-2_peak_395525	65	.	4.41930	6.53368	3.03870	273
chr16	65012262	65012535	DeepExc_pvalue_1e-2_peak_395562	40	.	2.77701	4.09011	1.36324	36
chr16	65030546	65030749	DeepExc_pvalue_1e-2_peak_395579	42	.	2.80575	4.27974	1.36324	146
chr16	65035804	65036114	DeepExc_pvalue_1e-2_peak_395580	40	.	2.77701	4.09011	1.36324	63
chr16	65036256	65036410	DeepExc_pvalue_1e-2_peak_395581	75	.	4.62834	7.58464	3.85496	92
chr16	65043839	65043933	DeepExc_pvalue_1e-2_peak_395586	42	.	2.80575	4.27974	1.36324	46
chr16	65059994	65060109	DeepExc_pvalue_1e-2_peak_395595	42	.	2.79590	4.21192	1.36324	56
chr16	65064021	65064143	DeepExc_pvalue_1e-2_peak_395598	40	.	2.77701	4.09011	1.36324	60
chr16	65078055	65078229	DeepExc_pvalue_1e-2_peak_395610	40	.	2.77701	4.09011	1.36324	98
chr16	65088064	65088552	DeepExc_pvalue_1e-2_peak_395618	57	.	4.20239	5.75623	2.48594	232
chr16	65105661	65105734	DeepExc_pvalue_1e-2_peak_395627	40	.	3.28138	4.09424	1.36324	34
chr16	65109934	65110007	DeepExc_pvalue_1e-2_peak_395628	40	.	3.26184	4.03980	1.36324	57
chr16	65117837	65118071	DeepExc_pvalue_1e-2_peak_395630	45	.	3.42495	4.53818	1.56469	48
chr16	65120173	65120246	DeepExc_pvalue_1e-2_peak_395632	45	.	3.42495	4.53818	1.56469	34
chr16	65154939	65155016	DeepExc_pvalue_1e-2_peak_395649	60	.	4.54959	6.02648	2.65926	35
chr16	65155366	65155472	DeepExc_pvalue_1e-2_peak_395650	70	.	5.05510	7.04020	3.44138	53
chr16	65155866	65156449	DeepExc_pvalue_1e-2_peak_395651a	50	.	4.05906	5.08081	1.98044	80
chr16	65155866	65156449	DeepExc_pvalue_1e-2_peak_395651b	50	.	4.05906	5.08081	1.98044	244
chr16	65163587	65163711	DeepExc_pvalue_1e-2_peak_395652	42	.	2.79590	4.21192	1.36324	61
chr16	65343585	65343965	DeepExc_pvalue_1e-2_peak_395718	49	.	3.53544	4.95138	1.88198	123
chr16	65349020	65349164	DeepExc_pvalue_1e-2_peak_395722	39	.	2.75837	3.97911	1.33451	71
chr16	65364759	65365090	DeepExc_pvalue_1e-2_peak_395732	51	.	3.58166	5.15094	2.02925	126
chr16	65380743	65381014	DeepExc_pvalue_1e-2_peak_395740	94	.	6.06954	9.46183	5.33373	61
chr16	65387017	65387153	DeepExc_pvalue_1e-2_peak_395744	42	.	2.79590	4.21192	1.36324	67
chr16	65397940	65398047	DeepExc_pvalue_1e-2_peak_395746	42	.	2.80575	4.27974	1.36324	52
chr16	65406465	65406726	DeepExc_pvalue_1e-2_peak_395751	50	.	3.55840	5.04815	1.95312	195
chr16	65440451	65440583	DeepExc_pvalue_1e-2_peak_395769	42	.	2.80575	4.27974	1.36324	65
chr16	65450323	65450752	DeepExc_pvalue_1e-2_peak_395777	60	.	3.74100	6.04300	2.65926	367
chr16	65480470	65480776	DeepExc_pvalue_1e-2_peak_395789	88	.	5.44366	8.83864	4.83587	237
chr16	65480925	65481047	DeepExc_pvalue_1e-2_peak_395790	53	.	3.62911	5.37785	2.20066	61
chr16	65504591	65504711	DeepExc_pvalue_1e-2_peak_395799	42	.	2.80575	4.27974	1.36324	59
chr16	65523322	65523417	DeepExc_pvalue_1e-2_peak_395807	42	.	2.80575	4.27974	1.36324	46
chr16	65531692	65531936	DeepExc_pvalue_1e-2_peak_395813	42	.	2.80575	4.27974	1.36324	49
chr16	65555582	65555665	DeepExc_pvalue_1e-2_peak_395827	42	.	2.79590	4.21192	1.36324	40
chr16	65634388	65634485	DeepExc_pvalue_1e-2_peak_395863	42	.	2.80575	4.27974	1.36324	47
chr16	65646957	65647058	DeepExc_pvalue_1e-2_peak_395871	39	.	2.75837	3.97911	1.33451	49
chr16	65651746	65651861	DeepExc_pvalue_1e-2_peak_395874	42	.	2.80575	4.27974	1.36324	56
chr16	65658215	65658293	DeepExc_pvalue_1e-2_peak_395875	43	.	3.38266	4.39837	1.45571	39
chr16	65658640	65658934	DeepExc_pvalue_1e-2_peak_395876	56	.	4.15144	5.60057	2.36998	54
chr16	65663722	65663795	DeepExc_pvalue_1e-2_peak_395877	45	.	3.42495	4.53818	1.56469	41
chr16	65664106	65664179	DeepExc_pvalue_1e-2_peak_395878	46	.	3.44649	4.61288	1.62435	53
chr16	65676294	65676385	DeepExc_pvalue_1e-2_peak_395884	42	.	2.80575	4.27974	1.36324	44
chr16	65705757	65705891	DeepExc_pvalue_1e-2_peak_395898	42	.	2.80575	4.27974	1.36324	66
chr16	65719919	65720039	DeepExc_pvalue_1e-2_peak_395902	42	.	2.80575	4.27974	1.36324	59
chr16	65770472	65770596	DeepExc_pvalue_1e-2_peak_395919	42	.	2.80575	4.27974	1.36324	61
chr16	65772110	65772402	DeepExc_pvalue_1e-2_peak_395920	42	.	2.79590	4.21192	1.36324	144
chr16	65794412	65794542	DeepExc_pvalue_1e-2_peak_395937	42	.	2.80575	4.27974	1.36324	64
chr16	65797065	65797195	DeepExc_pvalue_1e-2_peak_395939	42	.	2.80575	4.27974	1.36324	64
chr16	65820699	65821284	DeepExc_pvalue_1e-2_peak_395950	69	.	4.50653	6.92169	3.33962	392
chr16	65830843	65830970	DeepExc_pvalue_1e-2_peak_395954	42	.	2.80575	4.27974	1.36324	62
chr16	65842762	65843027	DeepExc_pvalue_1e-2_peak_395960	60	.	3.74100	6.04300	2.65926	67
chr16	65872622	65872829	DeepExc_pvalue_1e-2_peak_395978	56	.	3.67782	5.64059	2.39211	64
chr16	65879255	65879491	DeepExc_pvalue_1e-2_peak_395982	42	.	2.80575	4.27974	1.36324	186
chr16	65936320	65936515	DeepExc_pvalue_1e-2_peak_396016	42	.	2.79590	4.21192	1.36324	152
chr16	65967416	65967542	DeepExc_pvalue_1e-2_peak_396036	42	.	2.79590	4.21192	1.36324	62
chr16	65992968	65993504	DeepExc_pvalue_1e-2_peak_396049	76	.	5.16974	7.68256	3.93263	208
chr16	66027187	66027355	DeepExc_pvalue_1e-2_peak_396058	42	.	2.80575	4.27974	1.36324	39
chr16	66035193	66035319	DeepExc_pvalue_1e-2_peak_396061	42	.	2.79590	4.21192	1.36324	62
chr16	66050520	66050770	DeepExc_pvalue_1e-2_peak_396074	42	.	2.80575	4.27974	1.36324	180
chr16	66070661	66070895	DeepExc_pvalue_1e-2_peak_396079	59	.	3.72787	5.95225	2.62041	171
chr16	66073011	66073091	DeepExc_pvalue_1e-2_peak_396081	40	.	2.77701	4.09011	1.36324	39
chr16	66091078	66091318	DeepExc_pvalue_1e-2_peak_396091	39	.	2.75837	3.97911	1.33451	126
chr16	66098710	66098836	DeepExc_pvalue_1e-2_peak_396098	40	.	2.77701	4.09011	1.36324	62
chr16	66099327	66099430	DeepExc_pvalue_1e-2_peak_396100	40	.	2.77701	4.09011	1.36324	50
chr16	66106025	66106315	DeepExc_pvalue_1e-2_peak_396102	60	.	3.74100	6.04300	2.65926	234
chr16	66141730	66141935	DeepExc_pvalue_1e-2_peak_396122	42	.	2.79590	4.21192	1.36324	37
chr16	66162280	66162526	DeepExc_pvalue_1e-2_peak_396131	45	.	3.42495	4.53818	1.56469	29
chr16	66181378	66181744	DeepExc_pvalue_1e-2_peak_396140	48	.	3.51278	4.85998	1.81088	168
chr16	66189897	66190185	DeepExc_pvalue_1e-2_peak_396144	39	.	3.22347	3.93622	1.31720	183
chr16	66196048	66196121	DeepExc_pvalue_1e-2_peak_396146	46	.	3.46831	4.69117	1.68467	54
chr16	66222671	66223147	DeepExc_pvalue_1e-2_peak_396156	50	.	3.55840	5.04815	1.95312	405
chr16	66224457	66224667	DeepExc_pvalue_1e-2_peak_396160	51	.	3.58166	5.15094	2.02925	146
chr16	66244813	66244892	DeepExc_pvalue_1e-2_peak_396171	42	.	2.80575	4.27974	1.36324	38
chr16	66258410	66258896	DeepExc_pvalue_1e-2_peak_396178	40	.	2.77701	4.09011	1.36324	72
chr16	66273606	66273711	DeepExc_pvalue_1e-2_peak_396186	42	.	2.80575	4.27974	1.36324	51
chr16	66292410	66292488	DeepExc_pvalue_1e-2_peak_396192	42	.	2.80575	4.27974	1.36324	38
chr16	66337872	66338008	DeepExc_pvalue_1e-2_peak_396211	42	.	2.80575	4.27974	1.36324	67
chr16	66349073	66349388	DeepExc_pvalue_1e-2_peak_396215	59	.	3.72787	5.95225	2.62041	243
chr16	66367257	66367461	DeepExc_pvalue_1e-2_peak_396226	66	.	4.44800	6.65517	3.13334	47
chr16	66417076	66417483	DeepExc_pvalue_1e-2_peak_396258	42	.	2.80575	4.27974	1.36324	159
chr16	66440423	66441061	DeepExc_pvalue_1e-2_peak_396266	102	.	6.64231	10.20049	5.92478	140
chr16	66461138	66461290	DeepExc_pvalue_1e-2_peak_396270	43	.	3.38266	4.39837	1.45571	66
chr16	66467787	66468033	DeepExc_pvalue_1e-2_peak_396272	69	.	4.50653	6.92169	3.33962	171
chr16	66473380	66473615	DeepExc_pvalue_1e-2_peak_396275	42	.	2.80575	4.27974	1.36324	180
chr16	66507388	66507590	DeepExc_pvalue_1e-2_peak_396293	42	.	2.80575	4.27974	1.36324	118
chr16	66583661	66584139	DeepExc_pvalue_1e-2_peak_396336	54	.	4.32620	5.47526	2.27983	91
chr16	66586203	66586664	DeepExc_pvalue_1e-2_peak_396337	68	.	5.10093	6.84728	3.28663	62
chr16	66597041	66597300	DeepExc_pvalue_1e-2_peak_396340	42	.	2.80575	4.27974	1.36324	195
chr16	66615300	66615512	DeepExc_pvalue_1e-2_peak_396353	52	.	3.60523	5.26053	2.10914	57
chr16	66642680	66642757	DeepExc_pvalue_1e-2_peak_396373	45	.	3.42495	4.53818	1.56469	35
chr16	66646435	66646540	DeepExc_pvalue_1e-2_peak_396375	46	.	3.46831	4.69117	1.68467	67
chr16	66669338	66669467	DeepExc_pvalue_1e-2_peak_396389	42	.	2.79590	4.21192	1.36324	63
chr16	66684824	66685524	DeepExc_pvalue_1e-2_peak_396397	69	.	4.50653	6.92169	3.33962	296
chr16	66718531	66718625	DeepExc_pvalue_1e-2_peak_396416	42	.	2.80575	4.27974	1.36324	46
chr16	66730648	66730984	DeepExc_pvalue_1e-2_peak_396423	102	.	6.84984	10.21116	5.93209	73
chr16	66737476	66738036	DeepExc_pvalue_1e-2_peak_396425	79	.	5.23560	7.92549	4.11355	65
chr16	66746934	66747388	DeepExc_pvalue_1e-2_peak_396426	51	.	4.00577	5.19473	2.06692	51
chr16	66748478	66748551	DeepExc_pvalue_1e-2_peak_396427	39	.	3.22347	3.93622	1.31720	59
chr16	66751100	66751245	DeepExc_pvalue_1e-2_peak_396428	40	.	3.26184	4.03980	1.36324	27
chr16	66775405	66775755	DeepExc_pvalue_1e-2_peak_396443	49	.	3.53544	4.95138	1.88198	286
chr16	66783149	66783222	DeepExc_pvalue_1e-2_peak_396448	40	.	3.28138	4.09424	1.36324	32
chr16	66785486	66785653	DeepExc_pvalue_1e-2_peak_396449	40	.	3.28138	4.09424	1.36324	60
chr16	66785795	66785927	DeepExc_pvalue_1e-2_peak_396450	84	.	5.74241	8.40242	4.49120	60
chr16	66863485	66863571	DeepExc_pvalue_1e-2_peak_396469	39	.	2.75837	3.97911	1.33451	42
chr16	66864259	66865069	DeepExc_pvalue_1e-2_peak_396470	40	.	2.77701	4.09011	1.36324	555
chr16	66878271	66878383	DeepExc_pvalue_1e-2_peak_396474	42	.	3.34141	4.26972	1.36324	71
chr16	66878812	66878952	DeepExc_pvalue_1e-2_peak_396475	42	.	3.32116	4.20906	1.36324	46
chr16	66879785	66879930	DeepExc_pvalue_1e-2_peak_396477	40	.	3.28138	4.09424	1.36324	46
chr16	66906619	66906736	DeepExc_pvalue_1e-2_peak_396494	42	.	2.79590	4.21192	1.36324	57
chr16	66914308	66914515	DeepExc_pvalue_1e-2_peak_396503	47	.	3.49040	4.77340	1.74580	142
chr16	66929038	66929326	DeepExc_pvalue_1e-2_peak_396516	72	.	4.56663	7.22716	3.57880	72
chr16	66938449	66938857	DeepExc_pvalue_1e-2_peak_396525	39	.	2.75837	3.97911	1.33451	55
chr16	66987941	66988248	DeepExc_pvalue_1e-2_peak_396550	42	.	2.80575	4.27974	1.36324	248
chr16	66993859	66994041	DeepExc_pvalue_1e-2_peak_396553	45	.	3.42495	4.53818	1.56469	39
chr16	67015638	67015745	DeepExc_pvalue_1e-2_peak_396563	42	.	2.80575	4.27974	1.36324	52
chr16	67034979	67035139	DeepExc_pvalue_1e-2_peak_396573	62	.	4.33539	6.20685	2.78333	67
chr16	67047987	67048384	DeepExc_pvalue_1e-2_peak_396585	50	.	3.55840	5.04815	1.95312	150
chr16	67062641	67062988	DeepExc_pvalue_1e-2_peak_396590	40	.	2.77701	4.09011	1.36324	309
chr16	67063556	67063668	DeepExc_pvalue_1e-2_peak_396592	40	.	2.77701	4.09011	1.36324	55
chr16	67109506	67109588	DeepExc_pvalue_1e-2_peak_396605	42	.	2.80575	4.27974	1.36324	40
chr16	67143578	67143880	DeepExc_pvalue_1e-2_peak_396611	60	.	3.74100	6.04300	2.65926	220
chr16	67159661	67159918	DeepExc_pvalue_1e-2_peak_396613	59	.	3.72787	5.95225	2.62041	59
chr16	67197249	67197692	DeepExc_pvalue_1e-2_peak_396629	63	.	4.69704	6.30170	2.86291	52
chr16	67217951	67218048	DeepExc_pvalue_1e-2_peak_396641	44	.	3.40368	4.46677	1.51009	36
chr16	67284047	67284120	DeepExc_pvalue_1e-2_peak_396683	42	.	3.34141	4.26972	1.36324	64
chr16	67294277	67294646	DeepExc_pvalue_1e-2_peak_396685	42	.	2.80575	4.27974	1.36324	241
chr16	67299919	67300032	DeepExc_pvalue_1e-2_peak_396688	42	.	2.80575	4.27974	1.36324	55
chr16	67318960	67319127	DeepExc_pvalue_1e-2_peak_396695	42	.	2.80575	4.27974	1.36324	112
chr16	67352429	67352543	DeepExc_pvalue_1e-2_peak_396709	42	.	2.80575	4.27974	1.36324	56
chr16	67402590	67402955	DeepExc_pvalue_1e-2_peak_396718	60	.	3.74100	6.04300	2.65926	63
chr16	67433131	67433413	DeepExc_pvalue_1e-2_peak_396736	42	.	2.80575	4.27974	1.36324	233
chr16	67449645	67450427	DeepExc_pvalue_1e-2_peak_396747	47	.	3.49040	4.77340	1.74580	559
chr16	67467033	67467157	DeepExc_pvalue_1e-2_peak_396757	42	.	2.79590	4.21192	1.36324	61
chr16	67490651	67490974	DeepExc_pvalue_1e-2_peak_396774	40	.	2.77701	4.09011	1.36324	130
chr16	67494149	67494234	DeepExc_pvalue_1e-2_peak_396776	40	.	2.77701	4.09011	1.36324	41
chr16	67537678	67537803	DeepExc_pvalue_1e-2_peak_396798	42	.	2.80575	4.27974	1.36324	61
chr16	67550286	67550631	DeepExc_pvalue_1e-2_peak_396801	57	.	3.70268	5.78921	2.50085	303
chr16	67569416	67569528	DeepExc_pvalue_1e-2_peak_396812	53	.	4.07731	5.38744	2.20309	55
chr16	67596144	67596242	DeepExc_pvalue_1e-2_peak_396822	42	.	3.34141	4.26972	1.36324	46
chr16	67597176	67597426	DeepExc_pvalue_1e-2_peak_396823	43	.	3.36191	4.33276	1.40348	177
chr16	67615989	67616124	DeepExc_pvalue_1e-2_peak_396828	42	.	2.80575	4.27974	1.36324	66
chr16	67666644	67666929	DeepExc_pvalue_1e-2_peak_396840	42	.	2.80575	4.27974	1.36324	69
chr16	67694706	67694806	DeepExc_pvalue_1e-2_peak_396859	72	.	5.04286	7.25809	3.60265	48
chr16	67701853	67702139	DeepExc_pvalue_1e-2_peak_396862	62	.	4.33539	6.20685	2.78333	164
chr16	67708733	67708818	DeepExc_pvalue_1e-2_peak_396868	42	.	2.79590	4.21192	1.36324	41
chr16	67753178	67753294	DeepExc_pvalue_1e-2_peak_396876	59	.	3.72787	5.95225	2.62041	66
chr16	67754316	67754430	DeepExc_pvalue_1e-2_peak_396879	42	.	2.79590	4.21192	1.36324	56
chr16	67764793	67765080	DeepExc_pvalue_1e-2_peak_396884	42	.	2.80575	4.27974	1.36324	240
chr16	67809704	67809907	DeepExc_pvalue_1e-2_peak_396899	42	.	2.80575	4.27974	1.36324	72
chr16	67830473	67830593	DeepExc_pvalue_1e-2_peak_396905	42	.	2.80575	4.27974	1.36324	59
chr16	67840417	67840790	DeepExc_pvalue_1e-2_peak_396908	90	.	5.95643	9.06419	5.01834	166
chr16	67854384	67854522	DeepExc_pvalue_1e-2_peak_396915	42	.	2.80575	4.27974	1.36324	68
chr16	67867627	67867961	DeepExc_pvalue_1e-2_peak_396924	73	.	4.59728	7.39833	3.71162	261
chr16	67876433	67876799	DeepExc_pvalue_1e-2_peak_396929	47	.	3.80546	4.70840	1.69789	69
chr16	67887266	67887351	DeepExc_pvalue_1e-2_peak_396933	42	.	2.80575	4.27974	1.36324	41
chr16	67918494	67918730	DeepExc_pvalue_1e-2_peak_396948	60	.	3.74100	6.04300	2.65926	60
chr16	67920068	67920180	DeepExc_pvalue_1e-2_peak_396950	42	.	2.80575	4.27974	1.36324	55
chr16	67926985	67927397	DeepExc_pvalue_1e-2_peak_396954	60	.	3.74100	6.04300	2.65926	206
chr16	67950420	67950562	DeepExc_pvalue_1e-2_peak_396963	42	.	2.80575	4.27974	1.36324	70
chr16	67956243	67956377	DeepExc_pvalue_1e-2_peak_396967	51	.	3.58166	5.15094	2.02925	72
chr16	67962559	67962646	DeepExc_pvalue_1e-2_peak_396973	55	.	3.65330	5.50407	2.29294	42
chr16	67969563	67969923	DeepExc_pvalue_1e-2_peak_396975	62	.	4.33539	6.20685	2.78333	319
chr16	67978074	67978156	DeepExc_pvalue_1e-2_peak_396977	42	.	2.80575	4.27974	1.36324	40
chr16	67993589	67993691	DeepExc_pvalue_1e-2_peak_396985	42	.	2.80575	4.27974	1.36324	50
chr16	68027304	68027527	DeepExc_pvalue_1e-2_peak_396995	42	.	2.80575	4.27974	1.36324	39
chr16	68057130	68057327	DeepExc_pvalue_1e-2_peak_397003	53	.	3.62911	5.37785	2.20066	53
chr16	68118507	68119473	DeepExc_pvalue_1e-2_peak_397021	48	.	3.51278	4.85998	1.81088	145
chr16	68264967	68265242	DeepExc_pvalue_1e-2_peak_397050	42	.	2.80575	4.27974	1.36324	219
chr16	68271277	68271780	DeepExc_pvalue_1e-2_peak_397056	39	.	2.75837	3.97911	1.33451	291
chr16	68278861	68279314	DeepExc_pvalue_1e-2_peak_397061	55	.	3.65330	5.50407	2.29294	392
chr16	68281488	68281605	DeepExc_pvalue_1e-2_peak_397063	52	.	3.60523	5.26053	2.10914	62
chr16	68284681	68284841	DeepExc_pvalue_1e-2_peak_397065	40	.	2.77701	4.09011	1.36324	41
chr16	68288906	68289173	DeepExc_pvalue_1e-2_peak_397066	42	.	2.80575	4.27974	1.36324	218
chr16	68298162	68298745	DeepExc_pvalue_1e-2_peak_397071	73	.	4.59728	7.39833	3.71162	337
chr16	68334793	68334903	DeepExc_pvalue_1e-2_peak_397087	42	.	2.80575	4.27974	1.36324	54
chr16	68344603	68345306	DeepExc_pvalue_1e-2_peak_397091	66	.	4.44800	6.65517	3.13334	366
chr16	68362645	68362782	DeepExc_pvalue_1e-2_peak_397094	42	.	2.80575	4.27974	1.36324	67
chr16	68378951	68379048	DeepExc_pvalue_1e-2_peak_397098	42	.	2.80575	4.27974	1.36324	47
chr16	68398512	68398587	DeepExc_pvalue_1e-2_peak_397110	60	.	4.28119	6.01457	2.65926	57
chr16	68412228	68412301	DeepExc_pvalue_1e-2_peak_397117	46	.	3.46831	4.69117	1.68467	37
chr16	68414705	68414984	DeepExc_pvalue_1e-2_peak_397121	52	.	3.60523	5.26053	2.10914	184
chr16	68442682	68442944	DeepExc_pvalue_1e-2_peak_397135	42	.	2.79590	4.21192	1.36324	61
chr16	68446124	68446215	DeepExc_pvalue_1e-2_peak_397136	39	.	2.75837	3.97911	1.33451	44
chr16	68456499	68456735	DeepExc_pvalue_1e-2_peak_397146	42	.	2.80575	4.27974	1.36324	60
chr16	68482049	68482750	DeepExc_pvalue_1e-2_peak_397153	89	.	6.15716	8.91201	4.90000	470
chr16	68497250	68497367	DeepExc_pvalue_1e-2_peak_397158	42	.	2.80575	4.27974	1.36324	57
chr16	68532864	68533166	DeepExc_pvalue_1e-2_peak_397172	42	.	2.80575	4.27974	1.36324	71
chr16	68540446	68540530	DeepExc_pvalue_1e-2_peak_397173	42	.	2.80575	4.27974	1.36324	41
chr16	68554788	68554872	DeepExc_pvalue_1e-2_peak_397181	42	.	2.80575	4.27974	1.36324	41
chr16	68562486	68562877	DeepExc_pvalue_1e-2_peak_397186	51	.	3.58166	5.15094	2.02925	229
chr16	68572737	68573262	DeepExc_pvalue_1e-2_peak_397191	40	.	2.77701	4.09011	1.36324	46
chr16	68679822	68679908	DeepExc_pvalue_1e-2_peak_397211	42	.	2.80575	4.27974	1.36324	42
chr16	68786885	68787012	DeepExc_pvalue_1e-2_peak_397241	42	.	2.80575	4.27974	1.36324	62
chr16	68877556	68877797	DeepExc_pvalue_1e-2_peak_397265	42	.	2.79590	4.21192	1.36324	47
chr16	68877962	68878153	DeepExc_pvalue_1e-2_peak_397266	42	.	2.79590	4.21192	1.36324	45
chr16	68936175	68936414	DeepExc_pvalue_1e-2_peak_397275	42	.	2.80575	4.27974	1.36324	198
chr16	69020971	69021086	DeepExc_pvalue_1e-2_peak_397299	42	.	2.80575	4.27974	1.36324	56
chr16	69077173	69077285	DeepExc_pvalue_1e-2_peak_397311	42	.	2.80575	4.27974	1.36324	55
chr16	69088826	69088928	DeepExc_pvalue_1e-2_peak_397316	42	.	2.80575	4.27974	1.36324	50
chr16	69117573	69117672	DeepExc_pvalue_1e-2_peak_397328	42	.	2.80575	4.27974	1.36324	48
chr16	69146349	69146451	DeepExc_pvalue_1e-2_peak_397345	42	.	2.80575	4.27974	1.36324	50
chr16	69157930	69158067	DeepExc_pvalue_1e-2_peak_397347	42	.	2.80575	4.27974	1.36324	67
chr16	69184186	69184360	DeepExc_pvalue_1e-2_peak_397358	77	.	4.65983	7.78896	4.01625	81
chr16	69191273	69191348	DeepExc_pvalue_1e-2_peak_397363	39	.	2.75837	3.97911	1.33451	36
chr16	69220939	69221243	DeepExc_pvalue_1e-2_peak_397380	81	.	5.30316	8.19462	4.32740	70
chr16	69238701	69238783	DeepExc_pvalue_1e-2_peak_397394	42	.	2.80575	4.27974	1.36324	40
chr16	69287849	69287977	DeepExc_pvalue_1e-2_peak_397406	42	.	2.80575	4.27974	1.36324	63
chr16	69345029	69345499	DeepExc_pvalue_1e-2_peak_397429	128	.	8.05867	12.83642	8.03328	101
chr16	69363887	69364105	DeepExc_pvalue_1e-2_peak_397432	43	.	3.36191	4.33276	1.40348	32
chr16	69364336	69364688	DeepExc_pvalue_1e-2_peak_397433	43	.	3.36191	4.33276	1.40348	304
chr16	69373135	69373737	DeepExc_pvalue_1e-2_peak_397434	75	.	5.13743	7.56943	3.84839	339
chr16	69390352	69390466	DeepExc_pvalue_1e-2_peak_397437	42	.	2.80575	4.27974	1.36324	56
chr16	69419734	69420098	DeepExc_pvalue_1e-2_peak_397444	51	.	3.58166	5.15094	2.02925	217
chr16	69430114	69430225	DeepExc_pvalue_1e-2_peak_397449	42	.	2.80575	4.27974	1.36324	54
chr16	69432122	69432229	DeepExc_pvalue_1e-2_peak_397451	42	.	2.80575	4.27974	1.36324	52
chr16	69458150	69458600	DeepExc_pvalue_1e-2_peak_397461	70	.	4.53638	7.06887	3.45457	298
chr16	69531773	69531872	DeepExc_pvalue_1e-2_peak_397484	42	.	2.80575	4.27974	1.36324	48
chr16	69561636	69561734	DeepExc_pvalue_1e-2_peak_397494	42	.	2.79590	4.21192	1.36324	48
chr16	69564462	69564928	DeepExc_pvalue_1e-2_peak_397495	56	.	3.67782	5.64059	2.39211	401
chr16	69571401	69571520	DeepExc_pvalue_1e-2_peak_397501	60	.	3.74100	6.04300	2.65926	68
chr16	69599573	69599974	DeepExc_pvalue_1e-2_peak_397506	71	.	5.01211	7.16245	3.52908	215
chr16	69725897	69726248	DeepExc_pvalue_1e-2_peak_397528	60	.	3.74100	6.04300	2.65926	301
chr16	69759953	69760665	DeepExc_pvalue_1e-2_peak_397545	53	.	3.62911	5.37785	2.20066	476
chr16	69788371	69788601	DeepExc_pvalue_1e-2_peak_397557	42	.	2.80575	4.27974	1.36324	185
chr16	69788837	69789117	DeepExc_pvalue_1e-2_peak_397558	42	.	2.80575	4.27974	1.36324	70
chr16	69799110	69799363	DeepExc_pvalue_1e-2_peak_397563	42	.	2.80575	4.27974	1.36324	215
chr16	69874195	69874314	DeepExc_pvalue_1e-2_peak_397586	42	.	2.80575	4.27974	1.36324	58
chr16	69904554	69904763	DeepExc_pvalue_1e-2_peak_397592	42	.	2.80575	4.27974	1.36324	163
chr16	69908354	69908447	DeepExc_pvalue_1e-2_peak_397595	42	.	2.80575	4.27974	1.36324	45
chr16	69969271	69969387	DeepExc_pvalue_1e-2_peak_397610	60	.	3.74100	6.04300	2.65926	63
chr16	70012355	70012484	DeepExc_pvalue_1e-2_peak_397619	42	.	2.80575	4.27974	1.36324	63
chr16	70099845	70099977	DeepExc_pvalue_1e-2_peak_397635	42	.	2.80575	4.27974	1.36324	65
chr16	70100136	70100281	DeepExc_pvalue_1e-2_peak_397636	42	.	2.80575	4.27974	1.36324	77
chr16	70147934	70148176	DeepExc_pvalue_1e-2_peak_397649	42	.	2.80575	4.27974	1.36324	189
chr16	70185150	70185401	DeepExc_pvalue_1e-2_peak_397660	42	.	2.80575	4.27974	1.36324	210
chr16	70196035	70196174	DeepExc_pvalue_1e-2_peak_397666	42	.	2.80575	4.27974	1.36324	68
chr16	70285385	70286065	DeepExc_pvalue_1e-2_peak_397677	67	.	4.86381	6.73327	3.19980	60
chr16	70323274	70323607	DeepExc_pvalue_1e-2_peak_397684	94	.	6.06954	9.46183	5.33373	210
chr16	70332516	70332651	DeepExc_pvalue_1e-2_peak_397686	39	.	2.75837	3.97911	1.33451	66
chr16	70380332	70380883	DeepExc_pvalue_1e-2_peak_397711	88	.	5.44366	8.83864	4.83587	407
chr16	70404236	70404345	DeepExc_pvalue_1e-2_peak_397722	42	.	2.80575	4.27974	1.36324	53
chr16	70410184	70410477	DeepExc_pvalue_1e-2_peak_397724	73	.	5.32765	7.34391	3.67581	181
chr16	70415128	70415702	DeepExc_pvalue_1e-2_peak_397727	59	.	4.54133	5.93590	2.61884	88
chr16	70472887	70473424	DeepExc_pvalue_1e-2_peak_397759	127	.	8.14573	12.75029	7.96555	365
chr16	70488475	70488587	DeepExc_pvalue_1e-2_peak_397766	39	.	2.75837	3.97911	1.33451	55
chr16	70524124	70524761	DeepExc_pvalue_1e-2_peak_397791	57	.	3.70268	5.78921	2.50085	420
chr16	70529646	70530189	DeepExc_pvalue_1e-2_peak_397793	42	.	2.80575	4.27974	1.36324	285
chr16	70557304	70557517	DeepExc_pvalue_1e-2_peak_397801	81	.	5.30316	8.19462	4.32740	165
chr16	70563450	70563537	DeepExc_pvalue_1e-2_peak_397805	42	.	2.80575	4.27974	1.36324	42
chr16	70595308	70595484	DeepExc_pvalue_1e-2_peak_397812	57	.	3.70268	5.78921	2.50085	69
chr16	70595686	70595855	DeepExc_pvalue_1e-2_peak_397813	57	.	3.70268	5.78921	2.50085	56
chr16	70605375	70605459	DeepExc_pvalue_1e-2_peak_397815	39	.	2.75837	3.97911	1.33451	41
chr16	70607236	70607369	DeepExc_pvalue_1e-2_peak_397817	73	.	4.59728	7.39833	3.71162	70
chr16	70607940	70608044	DeepExc_pvalue_1e-2_peak_397818	56	.	3.67782	5.64059	2.39211	54
chr16	70608769	70608875	DeepExc_pvalue_1e-2_peak_397819	39	.	2.75837	3.97911	1.33451	52
chr16	70683080	70683167	DeepExc_pvalue_1e-2_peak_397839	46	.	3.44649	4.61288	1.62435	33
chr16	70719987	70720219	DeepExc_pvalue_1e-2_peak_397859	56	.	4.17676	5.67691	2.41828	198
chr16	70725678	70726133	DeepExc_pvalue_1e-2_peak_397860	63	.	4.69704	6.30170	2.86291	57
chr16	70737030	70737197	DeepExc_pvalue_1e-2_peak_397862	74	.	5.10551	7.46124	3.75985	68
chr16	70748935	70749008	DeepExc_pvalue_1e-2_peak_397866	44	.	3.40368	4.46677	1.51009	50
chr16	70749519	70749592	DeepExc_pvalue_1e-2_peak_397867	43	.	3.38266	4.39837	1.45571	47
chr16	70756270	70756360	DeepExc_pvalue_1e-2_peak_397872	42	.	2.79590	4.21192	1.36324	44
chr16	70764039	70764134	DeepExc_pvalue_1e-2_peak_397876	42	.	2.80575	4.27974	1.36324	46
chr16	70769063	70769539	DeepExc_pvalue_1e-2_peak_397878	59	.	3.72787	5.95225	2.62041	61
chr16	70780259	70780396	DeepExc_pvalue_1e-2_peak_397882	55	.	4.12643	5.52700	2.30681	71
chr16	70780649	70780917	DeepExc_pvalue_1e-2_peak_397883	42	.	3.34141	4.26972	1.36324	198
chr16	70795244	70795489	DeepExc_pvalue_1e-2_peak_397888a	76	.	5.44874	7.62969	3.89125	51
chr16	70795244	70795489	DeepExc_pvalue_1e-2_peak_397888b	76	.	5.44874	7.62969	3.89125	149
chr16	70822606	70823082	DeepExc_pvalue_1e-2_peak_397895	42	.	2.80575	4.27974	1.36324	107
chr16	70834513	70835320	DeepExc_pvalue_1e-2_peak_397898	66	.	4.44800	6.65517	3.13334	557
chr16	70872419	70872499	DeepExc_pvalue_1e-2_peak_397903	42	.	2.80575	4.27974	1.36324	39
chr16	70891632	70891741	DeepExc_pvalue_1e-2_peak_397906	42	.	2.80575	4.27974	1.36324	53
chr16	70906367	70906494	DeepExc_pvalue_1e-2_peak_397915	42	.	2.80575	4.27974	1.36324	62
chr16	70917256	70917352	DeepExc_pvalue_1e-2_peak_397918	42	.	2.80575	4.27974	1.36324	47
chr16	70955481	70955614	DeepExc_pvalue_1e-2_peak_397932	60	.	3.74100	6.04300	2.65926	68
chr16	70964782	70965264	DeepExc_pvalue_1e-2_peak_397937	42	.	2.80575	4.27974	1.36324	140
chr16	70980096	70980183	DeepExc_pvalue_1e-2_peak_397941	42	.	2.80575	4.27974	1.36324	42
chr16	70985765	70985903	DeepExc_pvalue_1e-2_peak_397946	42	.	2.80575	4.27974	1.36324	68
chr16	71004751	71004829	DeepExc_pvalue_1e-2_peak_397956	42	.	2.80575	4.27974	1.36324	38
chr16	71025050	71025169	DeepExc_pvalue_1e-2_peak_397963	42	.	2.80575	4.27974	1.36324	58
chr16	71088849	71088981	DeepExc_pvalue_1e-2_peak_397999	42	.	2.80575	4.27974	1.36324	65
chr16	71116946	71117034	DeepExc_pvalue_1e-2_peak_398009	42	.	2.80575	4.27974	1.36324	43
chr16	71184938	71185065	DeepExc_pvalue_1e-2_peak_398030	42	.	2.80575	4.27974	1.36324	62
chr16	71289211	71289322	DeepExc_pvalue_1e-2_peak_398052	42	.	2.80575	4.27974	1.36324	54
chr16	71322936	71323515	DeepExc_pvalue_1e-2_peak_398059	59	.	3.72787	5.95225	2.62041	403
chr16	71381851	71381968	DeepExc_pvalue_1e-2_peak_398070	42	.	2.80575	4.27974	1.36324	57
chr16	71392513	71392621	DeepExc_pvalue_1e-2_peak_398073	42	.	2.80575	4.27974	1.36324	53
chr16	71417360	71417463	DeepExc_pvalue_1e-2_peak_398087	42	.	2.80575	4.27974	1.36324	50
chr16	71458739	71458939	DeepExc_pvalue_1e-2_peak_398099	42	.	2.80575	4.27974	1.36324	43
chr16	71475709	71475837	DeepExc_pvalue_1e-2_peak_398105	42	.	2.80575	4.27974	1.36324	63
chr16	71496071	71496280	DeepExc_pvalue_1e-2_peak_398115	42	.	2.80575	4.27974	1.36324	113
chr16	71517944	71518578	DeepExc_pvalue_1e-2_peak_398120	58	.	4.22833	5.83877	2.53880	49
chr16	71598505	71599303	DeepExc_pvalue_1e-2_peak_398144	72	.	4.56663	7.22716	3.57880	368
chr16	71634964	71635086	DeepExc_pvalue_1e-2_peak_398151	42	.	2.80575	4.27974	1.36324	60
chr16	71645067	71645471	DeepExc_pvalue_1e-2_peak_398158	60	.	3.74100	6.04300	2.65926	332
chr16	71703944	71704193	DeepExc_pvalue_1e-2_peak_398182	42	.	2.80575	4.27974	1.36324	186
chr16	71710224	71710501	DeepExc_pvalue_1e-2_peak_398186	57	.	3.70268	5.78921	2.50085	189
chr16	71719021	71719249	DeepExc_pvalue_1e-2_peak_398188	42	.	2.80575	4.27974	1.36324	185
chr16	71724049	71724153	DeepExc_pvalue_1e-2_peak_398190	42	.	2.80575	4.27974	1.36324	51
chr16	71757553	71757903	DeepExc_pvalue_1e-2_peak_398203	55	.	4.12643	5.52700	2.30681	295
chr16	71768441	71768708	DeepExc_pvalue_1e-2_peak_398209	42	.	2.80575	4.27974	1.36324	221
chr16	71796503	71796615	DeepExc_pvalue_1e-2_peak_398222	42	.	2.79590	4.21192	1.36324	55
chr16	71812409	71812491	DeepExc_pvalue_1e-2_peak_398232	42	.	2.80575	4.27974	1.36324	40
chr16	71842192	71843092	DeepExc_pvalue_1e-2_peak_398243	93	.	6.33513	9.34982	5.24465	840
chr16	71879336	71880316	DeepExc_pvalue_1e-2_peak_398252	66	.	4.44800	6.65517	3.13334	532
chr16	71880450	71880556	DeepExc_pvalue_1e-2_peak_398253	49	.	3.53544	4.95138	1.88198	55
chr16	71885846	71886209	DeepExc_pvalue_1e-2_peak_398255	88	.	5.44366	8.83864	4.83587	247
chr16	71917899	71918302	DeepExc_pvalue_1e-2_peak_398275	90	.	6.22713	9.08015	5.02839	331
chr16	71928258	71928439	DeepExc_pvalue_1e-2_peak_398277	39	.	3.22347	3.93622	1.31720	131
chr16	71928703	71928776	DeepExc_pvalue_1e-2_peak_398278	39	.	3.22347	3.93622	1.31720	35
chr16	71929029	71929437	DeepExc_pvalue_1e-2_peak_398279	50	.	3.93670	5.01899	1.93878	339
chr16	71934337	71934469	DeepExc_pvalue_1e-2_peak_398280	66	.	4.44800	6.65517	3.13334	62
chr16	71935742	71935850	DeepExc_pvalue_1e-2_peak_398282	39	.	2.75837	3.97911	1.33451	53
chr16	71939780	71939895	DeepExc_pvalue_1e-2_peak_398286	40	.	2.77701	4.09011	1.36324	56
chr16	71942571	71942688	DeepExc_pvalue_1e-2_peak_398287	42	.	2.79590	4.21192	1.36324	57
chr16	71951883	71952049	DeepExc_pvalue_1e-2_peak_398294	42	.	2.79590	4.21192	1.36324	41
chr16	71963024	71963270	DeepExc_pvalue_1e-2_peak_398302	69	.	4.50653	6.92169	3.33962	174
chr16	71995171	71995284	DeepExc_pvalue_1e-2_peak_398317	42	.	2.80575	4.27974	1.36324	55
chr16	72042475	72042804	DeepExc_pvalue_1e-2_peak_398327	87	.	5.84746	8.71442	4.74169	129
chr16	72100734	72100944	DeepExc_pvalue_1e-2_peak_398349	42	.	2.80575	4.27974	1.36324	65
chr16	72127352	72127901	DeepExc_pvalue_1e-2_peak_398358a	57	.	4.46728	5.77213	2.49894	215
chr16	72127352	72127901	DeepExc_pvalue_1e-2_peak_398358b	143	.	8.93455	14.39270	9.27008	396
chr16	72133469	72133549	DeepExc_pvalue_1e-2_peak_398359	42	.	2.80575	4.27974	1.36324	39
chr16	72164752	72165218	DeepExc_pvalue_1e-2_peak_398376	39	.	2.75837	3.97911	1.33451	271
chr16	72206319	72206405	DeepExc_pvalue_1e-2_peak_398393	39	.	2.75837	3.97911	1.33451	42
chr16	72216118	72216216	DeepExc_pvalue_1e-2_peak_398401	42	.	2.80575	4.27974	1.36324	48
chr16	72223736	72224000	DeepExc_pvalue_1e-2_peak_398404	42	.	2.80575	4.27974	1.36324	218
chr16	72231640	72231765	DeepExc_pvalue_1e-2_peak_398406	64	.	4.75135	6.43718	2.96307	71
chr16	72232066	72232326	DeepExc_pvalue_1e-2_peak_398407	50	.	3.95946	5.07586	1.97603	41
chr16	72295249	72295538	DeepExc_pvalue_1e-2_peak_398435	42	.	2.80575	4.27974	1.36324	237
chr16	72299397	72299476	DeepExc_pvalue_1e-2_peak_398437	42	.	2.80575	4.27974	1.36324	38
chr16	72325535	72325857	DeepExc_pvalue_1e-2_peak_398448	67	.	4.47708	6.78418	3.23652	48
chr16	72339152	72339402	DeepExc_pvalue_1e-2_peak_398454	73	.	4.59728	7.39833	3.71162	69
chr16	72347091	72347264	DeepExc_pvalue_1e-2_peak_398459	39	.	2.75837	3.97911	1.33451	57
chr16	72351583	72351889	DeepExc_pvalue_1e-2_peak_398465	40	.	2.77701	4.09011	1.36324	71
chr16	72453309	72453383	DeepExc_pvalue_1e-2_peak_398487	42	.	2.80575	4.27974	1.36324	36
chr16	72698908	72699190	DeepExc_pvalue_1e-2_peak_398543	135	.	8.30289	13.53559	8.58260	81
chr16	72749142	72749222	DeepExc_pvalue_1e-2_peak_398552	42	.	2.80575	4.27974	1.36324	39
chr16	72749681	72749800	DeepExc_pvalue_1e-2_peak_398554	42	.	2.80575	4.27974	1.36324	58
chr16	72815573	72815657	DeepExc_pvalue_1e-2_peak_398572	42	.	2.79590	4.21192	1.36324	41
chr16	72821400	72821976	DeepExc_pvalue_1e-2_peak_398573	42	.	3.32116	4.20906	1.36324	453
chr16	72866472	72867114	DeepExc_pvalue_1e-2_peak_398594	67	.	4.47708	6.78418	3.23652	173
chr16	72875303	72875690	DeepExc_pvalue_1e-2_peak_398599	53	.	3.62911	5.37785	2.20066	110
chr16	72890585	72890685	DeepExc_pvalue_1e-2_peak_398610	39	.	2.75837	3.97911	1.33451	49
chr16	72899889	72899963	DeepExc_pvalue_1e-2_peak_398618	42	.	2.80575	4.27974	1.36324	36
chr16	73003171	73003261	DeepExc_pvalue_1e-2_peak_398671	42	.	2.80575	4.27974	1.36324	44
chr16	73036538	73037306	DeepExc_pvalue_1e-2_peak_398686	50	.	3.55840	5.04815	1.95312	45
chr16	73044496	73044748	DeepExc_pvalue_1e-2_peak_398690	42	.	2.80575	4.27974	1.36324	188
chr16	73046792	73046876	DeepExc_pvalue_1e-2_peak_398692	42	.	2.80575	4.27974	1.36324	41
chr16	73056557	73056769	DeepExc_pvalue_1e-2_peak_398696	42	.	2.80575	4.27974	1.36324	146
chr16	73071486	73071620	DeepExc_pvalue_1e-2_peak_398703	42	.	2.80575	4.27974	1.36324	66
chr16	73091276	73091484	DeepExc_pvalue_1e-2_peak_398715	40	.	2.77701	4.09011	1.36324	169
chr16	73094482	73094557	DeepExc_pvalue_1e-2_peak_398720	39	.	2.75837	3.97911	1.33451	36
chr16	73100306	73100434	DeepExc_pvalue_1e-2_peak_398723	42	.	2.80575	4.27974	1.36324	63
chr16	73228265	73228358	DeepExc_pvalue_1e-2_peak_398763	42	.	2.80575	4.27974	1.36324	45
chr16	73235721	73236028	DeepExc_pvalue_1e-2_peak_398768	60	.	3.74100	6.04300	2.65926	183
chr16	73258031	73258169	DeepExc_pvalue_1e-2_peak_398777	42	.	2.80575	4.27974	1.36324	68
chr16	73265754	73265827	DeepExc_pvalue_1e-2_peak_398779	41	.	3.30115	4.15062	1.36324	32
chr16	73266103	73266225	DeepExc_pvalue_1e-2_peak_398780	41	.	3.30115	4.15062	1.36324	70
chr16	73363329	73363541	DeepExc_pvalue_1e-2_peak_398815	42	.	2.80575	4.27974	1.36324	162
chr16	73401864	73401998	DeepExc_pvalue_1e-2_peak_398827	42	.	2.80575	4.27974	1.36324	66
chr16	73429768	73429907	DeepExc_pvalue_1e-2_peak_398834	42	.	2.80575	4.27974	1.36324	68
chr16	73461311	73461438	DeepExc_pvalue_1e-2_peak_398841	42	.	2.80575	4.27974	1.36324	62
chr16	73512234	73512493	DeepExc_pvalue_1e-2_peak_398853	42	.	2.80575	4.27974	1.36324	43
chr16	73537084	73537308	DeepExc_pvalue_1e-2_peak_398856	42	.	2.80575	4.27974	1.36324	51
chr16	73747081	73747741	DeepExc_pvalue_1e-2_peak_398915	69	.	4.95172	6.98166	3.38854	67
chr16	73845961	73846047	DeepExc_pvalue_1e-2_peak_398948	42	.	2.80575	4.27974	1.36324	42
chr16	73868635	73868773	DeepExc_pvalue_1e-2_peak_398952	42	.	2.80575	4.27974	1.36324	68
chr16	73882225	73882359	DeepExc_pvalue_1e-2_peak_398960	42	.	2.80575	4.27974	1.36324	66
chr16	73945947	73946653	DeepExc_pvalue_1e-2_peak_398978	81	.	5.30316	8.19462	4.32740	384
chr16	73951860	73951946	DeepExc_pvalue_1e-2_peak_398982	42	.	2.80575	4.27974	1.36324	42
chr16	74106076	74106281	DeepExc_pvalue_1e-2_peak_399023	60	.	3.74100	6.04300	2.65926	146
chr16	74122542	74122666	DeepExc_pvalue_1e-2_peak_399030	40	.	2.77701	4.09011	1.36324	61
chr16	74220590	74220722	DeepExc_pvalue_1e-2_peak_399057	42	.	2.80575	4.27974	1.36324	65
chr16	74260130	74260265	DeepExc_pvalue_1e-2_peak_399067	42	.	2.80575	4.27974	1.36324	66
chr16	74330640	74330832	DeepExc_pvalue_1e-2_peak_399087	46	.	3.44649	4.61288	1.62435	68
chr16	74331456	74331556	DeepExc_pvalue_1e-2_peak_399088	61	.	4.30812	6.10846	2.70663	52
chr16	74338380	74338481	DeepExc_pvalue_1e-2_peak_399091	39	.	2.75837	3.97911	1.33451	49
chr16	74346560	74346642	DeepExc_pvalue_1e-2_peak_399100	42	.	2.80575	4.27974	1.36324	40
chr16	74401880	74402293	DeepExc_pvalue_1e-2_peak_399117	100	.	6.22720	10.09315	5.83773	333
chr16	74460115	74460219	DeepExc_pvalue_1e-2_peak_399123	42	.	2.80575	4.27974	1.36324	51
chr16	74490141	74490272	DeepExc_pvalue_1e-2_peak_399138	42	.	2.80575	4.27974	1.36324	64
chr16	74498439	74498537	DeepExc_pvalue_1e-2_peak_399142	42	.	2.80575	4.27974	1.36324	48
chr16	74500847	74500952	DeepExc_pvalue_1e-2_peak_399144	42	.	2.79590	4.21192	1.36324	51
chr16	74602003	74602099	DeepExc_pvalue_1e-2_peak_399193	42	.	2.80575	4.27974	1.36324	47
chr16	74609808	74609883	DeepExc_pvalue_1e-2_peak_399200	40	.	2.77701	4.09011	1.36324	36
chr16	74640704	74640818	DeepExc_pvalue_1e-2_peak_399216	52	.	4.02933	5.25693	2.10914	50
chr16	74640970	74641251	DeepExc_pvalue_1e-2_peak_399217a	81	.	5.64107	8.12096	4.26875	94
chr16	74640970	74641251	DeepExc_pvalue_1e-2_peak_399217b	65	.	4.80692	6.58071	3.07704	233
chr16	74657202	74657431	DeepExc_pvalue_1e-2_peak_399223	42	.	2.80575	4.27974	1.36324	169
chr16	74679501	74679575	DeepExc_pvalue_1e-2_peak_399233	42	.	2.80575	4.27974	1.36324	36
chr16	74700790	74701039	DeepExc_pvalue_1e-2_peak_399245	93	.	6.03136	9.32317	5.22595	174
chr16	74729647	74730117	DeepExc_pvalue_1e-2_peak_399249	60	.	3.74100	6.04300	2.65926	403
chr16	74743505	74743634	DeepExc_pvalue_1e-2_peak_399254	42	.	2.80575	4.27974	1.36324	63
chr16	74758642	74758887	DeepExc_pvalue_1e-2_peak_399261	42	.	2.80575	4.27974	1.36324	32
chr16	74808643	74808764	DeepExc_pvalue_1e-2_peak_399279	42	.	2.80575	4.27974	1.36324	59
chr16	74829201	74829291	DeepExc_pvalue_1e-2_peak_399283	42	.	2.80575	4.27974	1.36324	44
chr16	74865934	74866012	DeepExc_pvalue_1e-2_peak_399290	42	.	2.80575	4.27974	1.36324	38
chr16	74915696	74915781	DeepExc_pvalue_1e-2_peak_399300	42	.	2.80575	4.27974	1.36324	41
chr16	74999024	74999137	DeepExc_pvalue_1e-2_peak_399336	42	.	2.80575	4.27974	1.36324	55
chr16	75009563	75009641	DeepExc_pvalue_1e-2_peak_399344	42	.	2.79590	4.21192	1.36324	38
chr16	75009847	75009972	DeepExc_pvalue_1e-2_peak_399345	42	.	2.79590	4.21192	1.36324	61
chr16	75019060	75019343	DeepExc_pvalue_1e-2_peak_399347	125	.	7.70614	12.59988	7.84318	70
chr16	75045677	75046128	DeepExc_pvalue_1e-2_peak_399358	51	.	3.58166	5.15094	2.02925	220
chr16	75076939	75077673	DeepExc_pvalue_1e-2_peak_399374	50	.	3.55840	5.04815	1.95312	334
chr16	75088926	75089154	DeepExc_pvalue_1e-2_peak_399381	42	.	2.80575	4.27974	1.36324	176
chr16	75099943	75100048	DeepExc_pvalue_1e-2_peak_399387	42	.	2.80575	4.27974	1.36324	51
chr16	75109272	75109667	DeepExc_pvalue_1e-2_peak_399394	39	.	2.75837	3.97911	1.33451	349
chr16	75115313	75115878	DeepExc_pvalue_1e-2_peak_399398	52	.	3.60523	5.26053	2.10914	165
chr16	75134143	75134251	DeepExc_pvalue_1e-2_peak_399413	42	.	2.80575	4.27974	1.36324	53
chr16	75144674	75144799	DeepExc_pvalue_1e-2_peak_399415	103	.	6.95410	10.31766	6.01827	62
chr16	75144984	75145150	DeepExc_pvalue_1e-2_peak_399416	40	.	3.47705	4.02948	1.36324	37
chr16	75145318	75145599	DeepExc_pvalue_1e-2_peak_399417	61	.	4.77099	6.19286	2.77839	100
chr16	75182243	75183091	DeepExc_pvalue_1e-2_peak_399430	63	.	4.36300	6.31016	2.86291	70
chr16	75192297	75192381	DeepExc_pvalue_1e-2_peak_399434	42	.	2.80575	4.27974	1.36324	41
chr16	75233385	75233473	DeepExc_pvalue_1e-2_peak_399444	60	.	3.74100	6.04300	2.65926	42
chr16	75245252	75245380	DeepExc_pvalue_1e-2_peak_399449	42	.	2.79590	4.21192	1.36324	63
chr16	75251921	75252001	DeepExc_pvalue_1e-2_peak_399453	42	.	2.80575	4.27974	1.36324	39
chr16	75279510	75279611	DeepExc_pvalue_1e-2_peak_399464	70	.	4.98173	7.07040	3.45457	50
chr16	75284816	75284949	DeepExc_pvalue_1e-2_peak_399466	43	.	3.66300	4.39923	1.45571	50
chr16	75285384	75285740	DeepExc_pvalue_1e-2_peak_399467	57	.	4.46728	5.77213	2.49894	214
chr16	75299882	75300211	DeepExc_pvalue_1e-2_peak_399470	44	.	3.70261	4.48264	1.52276	284
chr16	75310380	75310573	DeepExc_pvalue_1e-2_peak_399475	42	.	2.80575	4.27974	1.36324	39
chr16	75317118	75317224	DeepExc_pvalue_1e-2_peak_399481	42	.	2.79590	4.21192	1.36324	52
chr16	75339362	75339760	DeepExc_pvalue_1e-2_peak_399493	39	.	2.75837	3.97911	1.33451	145
chr16	75423259	75423527	DeepExc_pvalue_1e-2_peak_399518	57	.	3.70268	5.78921	2.50085	67
chr16	75452097	75452204	DeepExc_pvalue_1e-2_peak_399537	55	.	3.65330	5.50407	2.29294	47
chr16	75457247	75457998	DeepExc_pvalue_1e-2_peak_399538	62	.	4.33539	6.20685	2.78333	525
chr16	75467362	75467576	DeepExc_pvalue_1e-2_peak_399540	64	.	4.75135	6.43718	2.96307	28
chr16	75497895	75498860	DeepExc_pvalue_1e-2_peak_399552a	58	.	4.51637	5.88004	2.57561	462
chr16	75497895	75498860	DeepExc_pvalue_1e-2_peak_399552b	71	.	5.24031	7.14717	3.52071	785
chr16	75505645	75505971	DeepExc_pvalue_1e-2_peak_399554	59	.	3.72787	5.95225	2.62041	234
chr16	75523360	75523658	DeepExc_pvalue_1e-2_peak_399567	67	.	4.47708	6.78418	3.23652	241
chr16	75550771	75551495	DeepExc_pvalue_1e-2_peak_399578	129	.	8.23477	12.94781	8.12484	564
chr16	75578972	75579057	DeepExc_pvalue_1e-2_peak_399594	42	.	2.80575	4.27974	1.36324	41
chr16	75584336	75584410	DeepExc_pvalue_1e-2_peak_399597	58	.	4.22833	5.83877	2.53880	45
chr16	75589199	75589490	DeepExc_pvalue_1e-2_peak_399598	70	.	5.26905	7.08836	3.46761	65
chr16	75589783	75590413	DeepExc_pvalue_1e-2_peak_399599a	49	.	4.04913	4.93869	1.88172	217
chr16	75589783	75590413	DeepExc_pvalue_1e-2_peak_399599b	99	.	6.74855	9.92096	5.69984	430
chr16	75599831	75600369	DeepExc_pvalue_1e-2_peak_399602	57	.	4.46728	5.77213	2.49894	438
chr16	75618220	75618346	DeepExc_pvalue_1e-2_peak_399613	40	.	2.77701	4.09011	1.36324	62
chr16	75656895	75657482	DeepExc_pvalue_1e-2_peak_399638a	74	.	5.35742	7.41268	3.72220	78
chr16	75656895	75657482	DeepExc_pvalue_1e-2_peak_399638b	60	.	4.59207	6.05171	2.66400	319
chr16	75681343	75681850	DeepExc_pvalue_1e-2_peak_399643	81	.	5.84340	8.17739	4.31970	316
chr16	75682344	75682417	DeepExc_pvalue_1e-2_peak_399645	45	.	3.85902	4.59799	1.62026	52
chr16	75688007	75688253	DeepExc_pvalue_1e-2_peak_399646	56	.	4.15144	5.60057	2.36998	184
chr16	75695096	75695171	DeepExc_pvalue_1e-2_peak_399651	40	.	2.77701	4.09011	1.36324	36
chr16	75767996	75768314	DeepExc_pvalue_1e-2_peak_399673	42	.	2.80575	4.27974	1.36324	72
chr16	75790634	75790749	DeepExc_pvalue_1e-2_peak_399681	42	.	2.80575	4.27974	1.36324	56
chr16	75798139	75798333	DeepExc_pvalue_1e-2_peak_399685	42	.	2.80575	4.27974	1.36324	147
chr16	75820943	75821059	DeepExc_pvalue_1e-2_peak_399695	42	.	2.80575	4.27974	1.36324	57
chr16	75823235	75823506	DeepExc_pvalue_1e-2_peak_399697	42	.	2.80575	4.27974	1.36324	43
chr16	75835195	75835491	DeepExc_pvalue_1e-2_peak_399703	42	.	2.79590	4.21192	1.36324	54
chr16	75894543	75894875	DeepExc_pvalue_1e-2_peak_399730	63	.	4.69704	6.30170	2.86291	248
chr16	75945755	75945896	DeepExc_pvalue_1e-2_peak_399745	42	.	2.80575	4.27974	1.36324	69
chr16	75976838	75977260	DeepExc_pvalue_1e-2_peak_399753	63	.	4.36300	6.31016	2.86291	229
chr16	76006376	76006500	DeepExc_pvalue_1e-2_peak_399767	40	.	2.77701	4.09011	1.36324	61
chr16	76066510	76066595	DeepExc_pvalue_1e-2_peak_399793	42	.	2.80575	4.27974	1.36324	41
chr16	76155529	76155941	DeepExc_pvalue_1e-2_peak_399827	83	.	5.33760	8.34085	4.44135	251
chr16	76229493	76229602	DeepExc_pvalue_1e-2_peak_399854	42	.	2.80575	4.27974	1.36324	53
chr16	76311020	76311601	DeepExc_pvalue_1e-2_peak_399882	66	.	5.02080	6.68179	3.15555	256
chr16	76325868	76325952	DeepExc_pvalue_1e-2_peak_399890	46	.	3.46831	4.69117	1.68467	15
chr16	76369205	76369598	DeepExc_pvalue_1e-2_peak_399917	64	.	4.39097	6.41891	2.95176	116
chr16	76443538	76443674	DeepExc_pvalue_1e-2_peak_399953	42	.	2.80575	4.27974	1.36324	67
chr16	76472681	76472790	DeepExc_pvalue_1e-2_peak_399967	42	.	2.79590	4.21192	1.36324	53
chr16	76492671	76493327	DeepExc_pvalue_1e-2_peak_399985	63	.	4.36300	6.31016	2.86291	457
chr16	76516169	76516645	DeepExc_pvalue_1e-2_peak_399999	70	.	4.53638	7.06887	3.45457	68
chr16	76552145	76552416	DeepExc_pvalue_1e-2_peak_400019	40	.	2.77701	4.09011	1.36324	232
chr16	76578801	76578929	DeepExc_pvalue_1e-2_peak_400032	60	.	3.74100	6.04300	2.65926	72
chr16	76599598	76599753	DeepExc_pvalue_1e-2_peak_400039	42	.	2.79590	4.21192	1.36324	116
chr16	76636654	76636775	DeepExc_pvalue_1e-2_peak_400065	42	.	2.80575	4.27974	1.36324	59
chr16	76687486	76687723	DeepExc_pvalue_1e-2_peak_400076	59	.	3.72787	5.95225	2.62041	72
chr16	76691030	76691123	DeepExc_pvalue_1e-2_peak_400078	42	.	2.79590	4.21192	1.36324	45
chr16	76716184	76716317	DeepExc_pvalue_1e-2_peak_400090	42	.	2.80575	4.27974	1.36324	65
chr16	76730762	76730874	DeepExc_pvalue_1e-2_peak_400098	77	.	4.65983	7.78896	4.01625	48
chr16	76756039	76756302	DeepExc_pvalue_1e-2_peak_400113	39	.	2.75837	3.97911	1.33451	64
chr16	76785346	76785419	DeepExc_pvalue_1e-2_peak_400121	42	.	3.32116	4.20906	1.36324	35
chr16	76788231	76788327	DeepExc_pvalue_1e-2_peak_400122	71	.	5.01211	7.16245	3.52908	47
chr16	76805358	76805666	DeepExc_pvalue_1e-2_peak_400128	42	.	2.80575	4.27974	1.36324	223
chr16	76852251	76853116	DeepExc_pvalue_1e-2_peak_400142	50	.	3.55840	5.04815	1.95312	394
chr16	76907285	76907370	DeepExc_pvalue_1e-2_peak_400167	42	.	2.80575	4.27974	1.36324	41
chr16	76916224	76916297	DeepExc_pvalue_1e-2_peak_400174	43	.	3.38266	4.39837	1.45571	37
chr16	76919749	76920189	DeepExc_pvalue_1e-2_peak_400175	50	.	3.93670	5.01899	1.93878	53
chr16	76944994	76945196	DeepExc_pvalue_1e-2_peak_400184	42	.	2.80575	4.27974	1.36324	44
chr16	76952212	76952300	DeepExc_pvalue_1e-2_peak_400189	42	.	2.79590	4.21192	1.36324	43
chr16	76953095	76953260	DeepExc_pvalue_1e-2_peak_400190	42	.	2.80575	4.27974	1.36324	113
chr16	76966664	76966949	DeepExc_pvalue_1e-2_peak_400199	52	.	3.60523	5.26053	2.10914	217
chr16	76996595	76996910	DeepExc_pvalue_1e-2_peak_400216	42	.	2.80575	4.27974	1.36324	249
chr16	76998883	76998960	DeepExc_pvalue_1e-2_peak_400217	42	.	2.79590	4.21192	1.36324	37
chr16	77001847	77001987	DeepExc_pvalue_1e-2_peak_400219	42	.	2.80575	4.27974	1.36324	69
chr16	77002408	77002531	DeepExc_pvalue_1e-2_peak_400220	42	.	2.80575	4.27974	1.36324	60
chr16	77033481	77033662	DeepExc_pvalue_1e-2_peak_400233	40	.	2.77701	4.09011	1.36324	139
chr16	77047804	77048110	DeepExc_pvalue_1e-2_peak_400240	39	.	2.75837	3.97911	1.33451	66
chr16	77052800	77052901	DeepExc_pvalue_1e-2_peak_400245	42	.	2.80575	4.27974	1.36324	49
chr16	77081127	77081218	DeepExc_pvalue_1e-2_peak_400258	57	.	4.20239	5.75623	2.48594	48
chr16	77081354	77081562	DeepExc_pvalue_1e-2_peak_400259	43	.	3.36191	4.33276	1.40348	35
chr16	77158064	77158138	DeepExc_pvalue_1e-2_peak_400295	42	.	2.80575	4.27974	1.36324	36
chr16	77216775	77216872	DeepExc_pvalue_1e-2_peak_400321	42	.	2.80575	4.27974	1.36324	47
chr16	77217000	77217244	DeepExc_pvalue_1e-2_peak_400322	42	.	2.80575	4.27974	1.36324	53
chr16	77224413	77225194	DeepExc_pvalue_1e-2_peak_400323a	125	.	8.01925	12.52908	7.78929	321
chr16	77224413	77225194	DeepExc_pvalue_1e-2_peak_400323b	84	.	6.01443	8.49085	4.56860	454
chr16	77235634	77235735	DeepExc_pvalue_1e-2_peak_400327	40	.	2.77701	4.09011	1.36324	49
chr16	77238315	77238444	DeepExc_pvalue_1e-2_peak_400330	42	.	2.79590	4.21192	1.36324	63
chr16	77246953	77247043	DeepExc_pvalue_1e-2_peak_400336	62	.	4.33539	6.20685	2.78333	37
chr16	77254831	77255155	DeepExc_pvalue_1e-2_peak_400340	39	.	2.75837	3.97911	1.33451	71
chr16	77269948	77270284	DeepExc_pvalue_1e-2_peak_400348	61	.	4.30812	6.10846	2.70663	264
chr16	77318194	77318308	DeepExc_pvalue_1e-2_peak_400361	42	.	2.80575	4.27974	1.36324	56
chr16	77329259	77329450	DeepExc_pvalue_1e-2_peak_400366	60	.	3.74100	6.04300	2.65926	56
chr16	77468424	77468535	DeepExc_pvalue_1e-2_peak_400420	42	.	2.80575	4.27974	1.36324	54
chr16	77469000	77469134	DeepExc_pvalue_1e-2_peak_400421	42	.	2.80575	4.27974	1.36324	66
chr16	77488905	77488983	DeepExc_pvalue_1e-2_peak_400428	42	.	2.80575	4.27974	1.36324	38
chr16	77584683	77584854	DeepExc_pvalue_1e-2_peak_400458	42	.	2.80575	4.27974	1.36324	117
chr16	77618255	77618437	DeepExc_pvalue_1e-2_peak_400475	42	.	2.80575	4.27974	1.36324	122
chr16	77629805	77629897	DeepExc_pvalue_1e-2_peak_400480	42	.	2.80575	4.27974	1.36324	45
chr16	77646902	77647499	DeepExc_pvalue_1e-2_peak_400487	70	.	4.53638	7.06887	3.45457	59
chr16	77688069	77688451	DeepExc_pvalue_1e-2_peak_400520	81	.	5.30316	8.19462	4.32740	59
chr16	77693993	77694398	DeepExc_pvalue_1e-2_peak_400522	56	.	3.67782	5.64059	2.39211	72
chr16	77701967	77702371	DeepExc_pvalue_1e-2_peak_400529	55	.	3.65330	5.50407	2.29294	353
chr16	77709559	77709890	DeepExc_pvalue_1e-2_peak_400532	42	.	2.80575	4.27974	1.36324	288
chr16	77724405	77724599	DeepExc_pvalue_1e-2_peak_400543	51	.	3.98248	5.13441	2.02686	134
chr16	77730165	77730448	DeepExc_pvalue_1e-2_peak_400544	53	.	3.62911	5.37785	2.20066	102
chr16	77737709	77737789	DeepExc_pvalue_1e-2_peak_400547	42	.	2.80575	4.27974	1.36324	39
chr16	77747265	77747483	DeepExc_pvalue_1e-2_peak_400552	42	.	2.79590	4.21192	1.36324	155
chr16	77756203	77756764	DeepExc_pvalue_1e-2_peak_400555a	146	.	9.04033	14.63156	9.45264	106
chr16	77756203	77756764	DeepExc_pvalue_1e-2_peak_400555b	131	.	8.34492	13.15802	8.28172	205
chr16	77766299	77766452	DeepExc_pvalue_1e-2_peak_400558	77	.	4.65983	7.78896	4.01625	55
chr16	77821980	77822782	DeepExc_pvalue_1e-2_peak_400578a	84	.	5.95637	8.45435	4.53674	276
chr16	77821980	77822782	DeepExc_pvalue_1e-2_peak_400578b	70	.	5.21182	7.08455	3.46521	513
chr16	77821980	77822782	DeepExc_pvalue_1e-2_peak_400578c	45	.	3.72273	4.52573	1.56257	722
chr16	77838434	77838510	DeepExc_pvalue_1e-2_peak_400587	42	.	2.80575	4.27974	1.36324	37
chr16	77891985	77892090	DeepExc_pvalue_1e-2_peak_400605	42	.	2.80575	4.27974	1.36324	51
chr16	77900112	77900292	DeepExc_pvalue_1e-2_peak_400609	42	.	2.80575	4.27974	1.36324	54
chr16	77910740	77910856	DeepExc_pvalue_1e-2_peak_400617	42	.	2.80575	4.27974	1.36324	57
chr16	77922573	77923073	DeepExc_pvalue_1e-2_peak_400624	113	.	6.98080	11.34701	6.84137	284
chr16	77931728	77931813	DeepExc_pvalue_1e-2_peak_400628	42	.	2.79590	4.21192	1.36324	41
chr16	77933897	77933989	DeepExc_pvalue_1e-2_peak_400632	40	.	2.77701	4.09011	1.36324	45
chr16	77947898	77947981	DeepExc_pvalue_1e-2_peak_400639	42	.	2.79590	4.21192	1.36324	40
chr16	77958308	77958393	DeepExc_pvalue_1e-2_peak_400648	42	.	2.79590	4.21192	1.36324	41
chr16	77973514	77973598	DeepExc_pvalue_1e-2_peak_400657	42	.	2.80575	4.27974	1.36324	41
chr16	77980657	77980958	DeepExc_pvalue_1e-2_peak_400663	55	.	3.65330	5.50407	2.29294	238
chr16	77995640	77995766	DeepExc_pvalue_1e-2_peak_400671	42	.	2.80575	4.27974	1.36324	62
chr16	78002803	78003064	DeepExc_pvalue_1e-2_peak_400675	42	.	2.79590	4.21192	1.36324	70
chr16	78020032	78020144	DeepExc_pvalue_1e-2_peak_400682	80	.	5.60808	8.03297	4.20026	52
chr16	78020350	78020648	DeepExc_pvalue_1e-2_peak_400683	51	.	4.00577	5.19473	2.06692	69
chr16	78026952	78027261	DeepExc_pvalue_1e-2_peak_400685	40	.	3.28138	4.09424	1.36324	180
chr16	78027407	78027594	DeepExc_pvalue_1e-2_peak_400686	68	.	4.92207	6.89603	3.32828	80
chr16	78036799	78037224	DeepExc_pvalue_1e-2_peak_400690	42	.	2.80575	4.27974	1.36324	371
chr16	78079724	78080168	DeepExc_pvalue_1e-2_peak_400707	39	.	2.75837	3.97911	1.33451	70
chr16	78113570	78113926	DeepExc_pvalue_1e-2_peak_400715	42	.	2.79590	4.21192	1.36324	144
chr16	78133167	78133946	DeepExc_pvalue_1e-2_peak_400723a	145	.	8.99467	14.54118	9.38048	141
chr16	78133167	78133946	DeepExc_pvalue_1e-2_peak_400723b	116	.	7.61088	11.64299	7.07999	335
chr16	78145406	78145480	DeepExc_pvalue_1e-2_peak_400726	42	.	2.80575	4.27974	1.36324	36
chr16	78156838	78157023	DeepExc_pvalue_1e-2_peak_400733	53	.	3.62911	5.37785	2.20066	50
chr16	78217657	78218153	DeepExc_pvalue_1e-2_peak_400767	82	.	5.67445	8.21174	4.33940	431
chr16	78218470	78218753	DeepExc_pvalue_1e-2_peak_400768	53	.	4.05318	5.32112	2.16182	55
chr16	78301428	78301524	DeepExc_pvalue_1e-2_peak_400806	40	.	2.77701	4.09011	1.36324	47
chr16	78354755	78355156	DeepExc_pvalue_1e-2_peak_400839	65	.	4.41930	6.53368	3.03870	59
chr16	78392823	78393009	DeepExc_pvalue_1e-2_peak_400858	42	.	2.80575	4.27974	1.36324	58
chr16	78433879	78433954	DeepExc_pvalue_1e-2_peak_400871	40	.	2.77701	4.09011	1.36324	36
chr16	78441156	78441487	DeepExc_pvalue_1e-2_peak_400876	73	.	4.59728	7.39833	3.71162	60
chr16	78453972	78454088	DeepExc_pvalue_1e-2_peak_400881	42	.	2.80575	4.27974	1.36324	57
chr16	78455141	78455278	DeepExc_pvalue_1e-2_peak_400882	79	.	4.67625	7.90267	4.09747	58
chr16	78539434	78540024	DeepExc_pvalue_1e-2_peak_400917	49	.	3.53544	4.95138	1.88198	55
chr16	78595818	78596873	DeepExc_pvalue_1e-2_peak_400940	49	.	3.53544	4.95138	1.88198	421
chr16	78633072	78633186	DeepExc_pvalue_1e-2_peak_400956	60	.	3.74100	6.04300	2.65926	63
chr16	78655581	78655667	DeepExc_pvalue_1e-2_peak_400968	42	.	2.80575	4.27974	1.36324	42
chr16	78683961	78684050	DeepExc_pvalue_1e-2_peak_400977	42	.	2.80575	4.27974	1.36324	43
chr16	78733340	78733420	DeepExc_pvalue_1e-2_peak_401011	42	.	2.80575	4.27974	1.36324	39
chr16	78736388	78736624	DeepExc_pvalue_1e-2_peak_401012	60	.	3.74100	6.04300	2.65926	66
chr16	78748101	78748221	DeepExc_pvalue_1e-2_peak_401020	42	.	2.80575	4.27974	1.36324	59
chr16	78820953	78821193	DeepExc_pvalue_1e-2_peak_401051	42	.	2.80575	4.27974	1.36324	175
chr16	78852224	78852309	DeepExc_pvalue_1e-2_peak_401060	42	.	2.80575	4.27974	1.36324	41
chr16	78855204	78855347	DeepExc_pvalue_1e-2_peak_401062	42	.	2.79590	4.21192	1.36324	70
chr16	78919461	78919581	DeepExc_pvalue_1e-2_peak_401092	42	.	2.80575	4.27974	1.36324	59
chr16	79030520	79031332	DeepExc_pvalue_1e-2_peak_401143	75	.	5.41796	7.55548	3.84027	489
chr16	79047858	79048015	DeepExc_pvalue_1e-2_peak_401153	40	.	2.77701	4.09011	1.36324	40
chr16	79057315	79057541	DeepExc_pvalue_1e-2_peak_401160	40	.	2.77701	4.09011	1.36324	98
chr16	79058826	79058922	DeepExc_pvalue_1e-2_peak_401161	42	.	2.80575	4.27974	1.36324	47
chr16	79095224	79095421	DeepExc_pvalue_1e-2_peak_401174	42	.	2.80575	4.27974	1.36324	72
chr16	79102911	79102995	DeepExc_pvalue_1e-2_peak_401175	42	.	2.80575	4.27974	1.36324	41
chr16	79114709	79114837	DeepExc_pvalue_1e-2_peak_401184	39	.	2.75837	3.97911	1.33451	63
chr16	79159146	79159229	DeepExc_pvalue_1e-2_peak_401195	42	.	2.80575	4.27974	1.36324	40
chr16	79216779	79217194	DeepExc_pvalue_1e-2_peak_401211	60	.	3.74100	6.04300	2.65926	62
chr16	79228494	79228710	DeepExc_pvalue_1e-2_peak_401216	60	.	3.74100	6.04300	2.65926	47
chr16	79320639	79320799	DeepExc_pvalue_1e-2_peak_401244	46	.	3.44649	4.61288	1.62435	113
chr16	79321177	79321255	DeepExc_pvalue_1e-2_peak_401245	46	.	3.44649	4.61288	1.62435	52
chr16	79372191	79372330	DeepExc_pvalue_1e-2_peak_401269	42	.	2.80575	4.27974	1.36324	85
chr16	79472289	79472673	DeepExc_pvalue_1e-2_peak_401305	63	.	4.36300	6.31016	2.86291	312
chr16	79600664	79600787	DeepExc_pvalue_1e-2_peak_401353	42	.	2.80575	4.27974	1.36324	60
chr16	79606825	79606913	DeepExc_pvalue_1e-2_peak_401356	42	.	2.80575	4.27974	1.36324	43
chr16	79633617	79633690	DeepExc_pvalue_1e-2_peak_401366	40	.	3.26184	4.03980	1.36324	55
chr16	79633900	79634011	DeepExc_pvalue_1e-2_peak_401367	83	.	5.70823	8.30550	4.41817	51
chr16	79634203	79634305	DeepExc_pvalue_1e-2_peak_401368	40	.	3.28138	4.09424	1.36324	47
chr16	79634709	79634814	DeepExc_pvalue_1e-2_peak_401369	40	.	3.28138	4.09424	1.36324	50
chr16	79640072	79640210	DeepExc_pvalue_1e-2_peak_401371	56	.	3.67782	5.64059	2.39211	63
chr16	79641635	79641918	DeepExc_pvalue_1e-2_peak_401372	42	.	2.80575	4.27974	1.36324	62
chr16	79785527	79785983	DeepExc_pvalue_1e-2_peak_401413	72	.	4.56663	7.22716	3.57880	389
chr16	79793000	79793408	DeepExc_pvalue_1e-2_peak_401415	70	.	4.98173	7.07040	3.45457	280
chr16	79802040	79802126	DeepExc_pvalue_1e-2_peak_401418	43	.	3.36191	4.33276	1.40348	42
chr16	79804554	79804726	DeepExc_pvalue_1e-2_peak_401419	58	.	4.22833	5.83877	2.53880	114
chr16	79810315	79810573	DeepExc_pvalue_1e-2_peak_401420	42	.	2.80575	4.27974	1.36324	210
chr16	79814691	79814808	DeepExc_pvalue_1e-2_peak_401421	42	.	2.80575	4.27974	1.36324	57
chr16	79842690	79842870	DeepExc_pvalue_1e-2_peak_401434	42	.	2.80575	4.27974	1.36324	60
chr16	79843315	79843422	DeepExc_pvalue_1e-2_peak_401435	42	.	2.80575	4.27974	1.36324	52
chr16	79879144	79879574	DeepExc_pvalue_1e-2_peak_401445	39	.	2.75837	3.97911	1.33451	233
chr16	79883885	79883970	DeepExc_pvalue_1e-2_peak_401450	39	.	2.75837	3.97911	1.33451	41
chr16	79905719	79905822	DeepExc_pvalue_1e-2_peak_401455	42	.	2.80575	4.27974	1.36324	50
chr16	79931315	79931428	DeepExc_pvalue_1e-2_peak_401468	42	.	2.80575	4.27974	1.36324	55
chr16	79946376	79946498	DeepExc_pvalue_1e-2_peak_401474	42	.	2.80575	4.27974	1.36324	60
chr16	79961119	79961203	DeepExc_pvalue_1e-2_peak_401479	42	.	2.80575	4.27974	1.36324	41
chr16	79967682	79967930	DeepExc_pvalue_1e-2_peak_401482	42	.	2.80575	4.27974	1.36324	69
chr16	80079849	80079992	DeepExc_pvalue_1e-2_peak_401522	42	.	2.80575	4.27974	1.36324	50
chr16	80152609	80152730	DeepExc_pvalue_1e-2_peak_401550	42	.	2.80575	4.27974	1.36324	59
chr16	80180655	80181474	DeepExc_pvalue_1e-2_peak_401556	51	.	3.58166	5.15094	2.02925	758
chr16	80205551	80205689	DeepExc_pvalue_1e-2_peak_401574	42	.	2.80575	4.27974	1.36324	68
chr16	80334877	80335286	DeepExc_pvalue_1e-2_peak_401623	39	.	2.75837	3.97911	1.33451	61
chr16	80371488	80371570	DeepExc_pvalue_1e-2_peak_401644	42	.	2.80575	4.27974	1.36324	40
chr16	80371963	80372044	DeepExc_pvalue_1e-2_peak_401645	42	.	2.80575	4.27974	1.36324	39
chr16	80389353	80389597	DeepExc_pvalue_1e-2_peak_401654	42	.	2.80575	4.27974	1.36324	186
chr16	80403503	80403770	DeepExc_pvalue_1e-2_peak_401661	79	.	4.67625	7.90267	4.09747	196
chr16	80421435	80421549	DeepExc_pvalue_1e-2_peak_401666	42	.	2.80575	4.27974	1.36324	56
chr16	80551961	80552105	DeepExc_pvalue_1e-2_peak_401715	42	.	2.80575	4.27974	1.36324	71
chr16	80560499	80560607	DeepExc_pvalue_1e-2_peak_401717	42	.	2.80575	4.27974	1.36324	53
chr16	80574392	80575173	DeepExc_pvalue_1e-2_peak_401720	73	.	5.07400	7.35758	3.68258	460
chr16	80601849	80601973	DeepExc_pvalue_1e-2_peak_401728	42	.	2.80575	4.27974	1.36324	61
chr16	80637916	80638204	DeepExc_pvalue_1e-2_peak_401740	42	.	2.80575	4.27974	1.36324	51
chr16	80714778	80715397	DeepExc_pvalue_1e-2_peak_401777a	56	.	4.39560	5.61900	2.38628	158
chr16	80714778	80715397	DeepExc_pvalue_1e-2_peak_401777b	69	.	5.12821	6.90473	3.33397	547
chr16	80744629	80745156	DeepExc_pvalue_1e-2_peak_401797	55	.	3.65330	5.50407	2.29294	69
chr16	80773417	80773640	DeepExc_pvalue_1e-2_peak_401814	42	.	2.79590	4.21192	1.36324	42
chr16	80779671	80779756	DeepExc_pvalue_1e-2_peak_401818	42	.	2.80575	4.27974	1.36324	41
chr16	80829662	80829767	DeepExc_pvalue_1e-2_peak_401841	42	.	2.80575	4.27974	1.36324	51
chr16	80837994	80838335	DeepExc_pvalue_1e-2_peak_401844	65	.	4.77897	6.50788	3.02509	234
chr16	80849986	80850361	DeepExc_pvalue_1e-2_peak_401849	42	.	2.79590	4.21192	1.36324	314
chr16	80896195	80896306	DeepExc_pvalue_1e-2_peak_401857	42	.	2.80575	4.27974	1.36324	54
chr16	80966041	80966587	DeepExc_pvalue_1e-2_peak_401884	63	.	4.72404	6.36848	2.91350	447
chr16	81040792	81041417	DeepExc_pvalue_1e-2_peak_401916a	71	.	5.32021	7.18204	3.54686	43
chr16	81040792	81041417	DeepExc_pvalue_1e-2_peak_401916b	84	.	5.98524	8.43663	4.52214	153
chr16	81069405	81069497	DeepExc_pvalue_1e-2_peak_401924	68	.	4.89277	6.81329	3.25686	48
chr16	81069930	81070111	DeepExc_pvalue_1e-2_peak_401925	40	.	3.26184	4.03980	1.36324	52
chr16	81087021	81087114	DeepExc_pvalue_1e-2_peak_401933	42	.	2.80575	4.27974	1.36324	45
chr16	81097338	81097442	DeepExc_pvalue_1e-2_peak_401937	39	.	2.75837	3.97911	1.33451	51
chr16	81100463	81100763	DeepExc_pvalue_1e-2_peak_401941	57	.	3.70268	5.78921	2.50085	62
chr16	81110270	81111028	DeepExc_pvalue_1e-2_peak_401943a	134	.	8.44046	13.48863	8.54506	110
chr16	81110270	81111028	DeepExc_pvalue_1e-2_peak_401943b	107	.	7.14193	10.75773	6.36800	398
chr16	81110270	81111028	DeepExc_pvalue_1e-2_peak_401943c	94	.	6.49266	9.44705	5.32706	642
chr16	81122381	81122461	DeepExc_pvalue_1e-2_peak_401948	42	.	2.80575	4.27974	1.36324	39
chr16	81129661	81130338	DeepExc_pvalue_1e-2_peak_401951	84	.	5.95637	8.45435	4.53674	399
chr16	81231063	81231173	DeepExc_pvalue_1e-2_peak_401994	42	.	2.80575	4.27974	1.36324	54
chr16	81238829	81239046	DeepExc_pvalue_1e-2_peak_402000	60	.	3.74100	6.04300	2.65926	53
chr16	81246428	81246805	DeepExc_pvalue_1e-2_peak_402003	39	.	2.75837	3.97911	1.33451	337
chr16	81263354	81263574	DeepExc_pvalue_1e-2_peak_402017	42	.	2.80575	4.27974	1.36324	44
chr16	81272235	81272442	DeepExc_pvalue_1e-2_peak_402019	52	.	3.60523	5.26053	2.10914	156
chr16	81285462	81285837	DeepExc_pvalue_1e-2_peak_402031	42	.	2.80575	4.27974	1.36324	258
chr16	81292318	81292562	DeepExc_pvalue_1e-2_peak_402033	52	.	4.02933	5.25693	2.10914	104
chr16	81297575	81297648	DeepExc_pvalue_1e-2_peak_402036	43	.	3.36191	4.33276	1.40348	45
chr16	81348378	81348686	DeepExc_pvalue_1e-2_peak_402058	117	.	7.64951	11.71906	7.13304	83
chr16	81387045	81387131	DeepExc_pvalue_1e-2_peak_402076	42	.	2.80575	4.27974	1.36324	42
chr16	81417793	81417874	DeepExc_pvalue_1e-2_peak_402093	42	.	2.80575	4.27974	1.36324	39
chr16	81437123	81437497	DeepExc_pvalue_1e-2_peak_402102	42	.	2.80575	4.27974	1.36324	198
chr16	81448565	81448670	DeepExc_pvalue_1e-2_peak_402107	40	.	2.77701	4.09011	1.36324	51
chr16	81448914	81448992	DeepExc_pvalue_1e-2_peak_402108	40	.	2.77701	4.09011	1.36324	38
chr16	81449477	81449618	DeepExc_pvalue_1e-2_peak_402109	40	.	2.77701	4.09011	1.36324	69
chr16	81453202	81453312	DeepExc_pvalue_1e-2_peak_402110	40	.	2.77701	4.09011	1.36324	54
chr16	81478117	81478768	DeepExc_pvalue_1e-2_peak_402116	43	.	3.66300	4.39923	1.45571	352
chr16	81497619	81497695	DeepExc_pvalue_1e-2_peak_402129	42	.	2.80575	4.27974	1.36324	37
chr16	81515201	81515338	DeepExc_pvalue_1e-2_peak_402141	40	.	2.77701	4.09011	1.36324	51
chr16	81517125	81517374	DeepExc_pvalue_1e-2_peak_402142	39	.	2.75837	3.97911	1.33451	62
chr16	81526164	81526341	DeepExc_pvalue_1e-2_peak_402149	48	.	3.51278	4.85998	1.81088	132
chr16	81532007	81532138	DeepExc_pvalue_1e-2_peak_402154	39	.	2.75837	3.97911	1.33451	64
chr16	81536549	81536636	DeepExc_pvalue_1e-2_peak_402159	40	.	2.77701	4.09011	1.36324	42
chr16	81554901	81555059	DeepExc_pvalue_1e-2_peak_402168	58	.	4.49169	5.82547	2.53254	50
chr16	81564033	81564396	DeepExc_pvalue_1e-2_peak_402171	65	.	4.41930	6.53368	3.03870	292
chr16	81572761	81572981	DeepExc_pvalue_1e-2_peak_402175	60	.	3.74100	6.04300	2.65926	61
chr16	81579214	81579337	DeepExc_pvalue_1e-2_peak_402181	42	.	2.79590	4.21192	1.36324	60
chr16	81584919	81585025	DeepExc_pvalue_1e-2_peak_402186	57	.	3.70268	5.78921	2.50085	47
chr16	81586618	81586758	DeepExc_pvalue_1e-2_peak_402188	56	.	3.67782	5.64059	2.39211	63
chr16	81595042	81595166	DeepExc_pvalue_1e-2_peak_402194	40	.	2.77701	4.09011	1.36324	61
chr16	81597481	81597617	DeepExc_pvalue_1e-2_peak_402195	42	.	2.79590	4.21192	1.36324	67
chr16	81616610	81616847	DeepExc_pvalue_1e-2_peak_402208	39	.	2.75837	3.97911	1.33451	56
chr16	81624071	81624267	DeepExc_pvalue_1e-2_peak_402214	39	.	2.75837	3.97911	1.33451	39
chr16	81634835	81635020	DeepExc_pvalue_1e-2_peak_402219	40	.	3.28138	4.09424	1.36324	51
chr16	81635719	81635807	DeepExc_pvalue_1e-2_peak_402220	41	.	3.30115	4.15062	1.36324	40
chr16	81642538	81642693	DeepExc_pvalue_1e-2_peak_402221	43	.	3.38266	4.39837	1.45571	116
chr16	81643951	81644179	DeepExc_pvalue_1e-2_peak_402222	56	.	4.17676	5.67691	2.41828	59
chr16	81649610	81649967	DeepExc_pvalue_1e-2_peak_402223	53	.	4.07731	5.38744	2.20309	162
chr16	81691457	81691759	DeepExc_pvalue_1e-2_peak_402247	43	.	3.38266	4.39837	1.45571	244
chr16	81707719	81707804	DeepExc_pvalue_1e-2_peak_402257	39	.	2.75837	3.97911	1.33451	41
chr16	81713218	81713301	DeepExc_pvalue_1e-2_peak_402260	42	.	2.80575	4.27974	1.36324	40
chr16	81727215	81727479	DeepExc_pvalue_1e-2_peak_402267	87	.	6.16481	8.77517	4.79221	81
chr16	81731480	81731565	DeepExc_pvalue_1e-2_peak_402268	49	.	4.04913	4.93869	1.88172	46
chr16	81747278	81747360	DeepExc_pvalue_1e-2_peak_402274	42	.	2.80575	4.27974	1.36324	40
chr16	81756765	81757220	DeepExc_pvalue_1e-2_peak_402278	53	.	3.62911	5.37785	2.20066	71
chr16	81764193	81764299	DeepExc_pvalue_1e-2_peak_402280	42	.	3.34141	4.26972	1.36324	67
chr16	81771548	81771916	DeepExc_pvalue_1e-2_peak_402283	66	.	4.83520	6.65579	3.13334	298
chr16	81808080	81808269	DeepExc_pvalue_1e-2_peak_402301	42	.	2.80575	4.27974	1.36324	147
chr16	81839551	81839636	DeepExc_pvalue_1e-2_peak_402310	39	.	2.75837	3.97911	1.33451	41
chr16	81839921	81840177	DeepExc_pvalue_1e-2_peak_402311	39	.	2.75837	3.97911	1.33451	59
chr16	81861077	81861193	DeepExc_pvalue_1e-2_peak_402320	42	.	2.80575	4.27974	1.36324	57
chr16	81907172	81907800	DeepExc_pvalue_1e-2_peak_402341	42	.	2.80575	4.27974	1.36324	581
chr16	81928918	81929163	DeepExc_pvalue_1e-2_peak_402346	57	.	3.70268	5.78921	2.50085	173
chr16	81948817	81948930	DeepExc_pvalue_1e-2_peak_402359	42	.	2.80575	4.27974	1.36324	55
chr16	81958748	81958828	DeepExc_pvalue_1e-2_peak_402364	42	.	2.80575	4.27974	1.36324	39
chr16	81980051	81980227	DeepExc_pvalue_1e-2_peak_402373	51	.	3.58166	5.15094	2.02925	41
chr16	82065214	82065292	DeepExc_pvalue_1e-2_peak_402397	42	.	2.80575	4.27974	1.36324	38
chr16	82082892	82083035	DeepExc_pvalue_1e-2_peak_402408	42	.	2.80575	4.27974	1.36324	70
chr16	82130556	82130638	DeepExc_pvalue_1e-2_peak_402422	42	.	2.80575	4.27974	1.36324	40
chr16	82150017	82150280	DeepExc_pvalue_1e-2_peak_402428	39	.	2.75837	3.97911	1.33451	61
chr16	82150952	82151044	DeepExc_pvalue_1e-2_peak_402429	40	.	2.77701	4.09011	1.36324	45
chr16	82157338	82157455	DeepExc_pvalue_1e-2_peak_402433	42	.	2.80575	4.27974	1.36324	57
chr16	82168638	82168763	DeepExc_pvalue_1e-2_peak_402439	42	.	2.80575	4.27974	1.36324	61
chr16	82203423	82204297	DeepExc_pvalue_1e-2_peak_402451a	93	.	6.33513	9.34982	5.24465	210
chr16	82203423	82204297	DeepExc_pvalue_1e-2_peak_402451b	78	.	5.54324	7.86473	4.07545	412
chr16	82229875	82230149	DeepExc_pvalue_1e-2_peak_402463	60	.	3.74100	6.04300	2.65926	231
chr16	82268292	82268412	DeepExc_pvalue_1e-2_peak_402480	42	.	2.80575	4.27974	1.36324	59
chr16	82295872	82296009	DeepExc_pvalue_1e-2_peak_402493	42	.	2.80575	4.27974	1.36324	67
chr16	82297099	82297442	DeepExc_pvalue_1e-2_peak_402495	42	.	2.80575	4.27974	1.36324	50
chr16	82335568	82336126	DeepExc_pvalue_1e-2_peak_402510	49	.	3.53544	4.95138	1.88198	335
chr16	82466108	82466184	DeepExc_pvalue_1e-2_peak_402555	42	.	2.80575	4.27974	1.36324	37
chr16	82532443	82532660	DeepExc_pvalue_1e-2_peak_402576	42	.	2.80575	4.27974	1.36324	66
chr16	82548570	82548675	DeepExc_pvalue_1e-2_peak_402580	42	.	2.79590	4.21192	1.36324	51
chr16	82552942	82553055	DeepExc_pvalue_1e-2_peak_402586	40	.	2.77701	4.09011	1.36324	55
chr16	82560809	82561162	DeepExc_pvalue_1e-2_peak_402589	40	.	2.77701	4.09011	1.36324	62
chr16	82563064	82563192	DeepExc_pvalue_1e-2_peak_402592	40	.	2.77701	4.09011	1.36324	63
chr16	82581635	82581750	DeepExc_pvalue_1e-2_peak_402601	42	.	2.80575	4.27974	1.36324	56
chr16	82614079	82614404	DeepExc_pvalue_1e-2_peak_402613	57	.	4.20239	5.75623	2.48594	134
chr16	82635745	82635866	DeepExc_pvalue_1e-2_peak_402623	42	.	2.80575	4.27974	1.36324	59
chr16	82637555	82637692	DeepExc_pvalue_1e-2_peak_402624	42	.	2.80575	4.27974	1.36324	67
chr16	82693752	82693975	DeepExc_pvalue_1e-2_peak_402646	52	.	3.60523	5.26053	2.10914	58
chr16	82723847	82723935	DeepExc_pvalue_1e-2_peak_402658	42	.	2.80575	4.27974	1.36324	43
chr16	82759333	82759442	DeepExc_pvalue_1e-2_peak_402664	42	.	2.80575	4.27974	1.36324	53
chr16	82797082	82797173	DeepExc_pvalue_1e-2_peak_402677	40	.	2.77701	4.09011	1.36324	44
chr16	82800952	82801033	DeepExc_pvalue_1e-2_peak_402681	42	.	2.79590	4.21192	1.36324	39
chr16	82829896	82830143	DeepExc_pvalue_1e-2_peak_402690	42	.	2.80575	4.27974	1.36324	37
chr16	82834987	82835120	DeepExc_pvalue_1e-2_peak_402692	42	.	2.80575	4.27974	1.36324	65
chr16	82846158	82846353	DeepExc_pvalue_1e-2_peak_402699	55	.	3.65330	5.50407	2.29294	133
chr16	82848853	82849085	DeepExc_pvalue_1e-2_peak_402701	40	.	2.77701	4.09011	1.36324	70
chr16	82866303	82866685	DeepExc_pvalue_1e-2_peak_402705	66	.	4.44800	6.65517	3.13334	244
chr16	82888524	82888598	DeepExc_pvalue_1e-2_peak_402724	61	.	4.30812	6.10846	2.70663	34
chr16	82905871	82905958	DeepExc_pvalue_1e-2_peak_402734	42	.	2.80575	4.27974	1.36324	42
chr16	82920324	82920402	DeepExc_pvalue_1e-2_peak_402743	39	.	2.75837	3.97911	1.33451	38
chr16	82962880	82963022	DeepExc_pvalue_1e-2_peak_402760	42	.	2.79590	4.21192	1.36324	70
chr16	82974348	82974434	DeepExc_pvalue_1e-2_peak_402765	40	.	2.77701	4.09011	1.36324	42
chr16	82980237	82980362	DeepExc_pvalue_1e-2_peak_402770	56	.	3.67782	5.64059	2.39211	54
chr16	82987589	82987696	DeepExc_pvalue_1e-2_peak_402775	42	.	2.79590	4.21192	1.36324	52
chr16	82989111	82989229	DeepExc_pvalue_1e-2_peak_402777	39	.	2.75837	3.97911	1.33451	58
chr16	82994120	82994456	DeepExc_pvalue_1e-2_peak_402780	42	.	2.80575	4.27974	1.36324	88
chr16	83055963	83056039	DeepExc_pvalue_1e-2_peak_402806	42	.	2.80575	4.27974	1.36324	37
chr16	83056208	83056336	DeepExc_pvalue_1e-2_peak_402807	60	.	3.74100	6.04300	2.65926	61
chr16	83109566	83109860	DeepExc_pvalue_1e-2_peak_402829	42	.	2.80575	4.27974	1.36324	60
chr16	83124997	83125426	DeepExc_pvalue_1e-2_peak_402833	42	.	2.80575	4.27974	1.36324	221
chr16	83189344	83189472	DeepExc_pvalue_1e-2_peak_402854	42	.	2.80575	4.27974	1.36324	63
chr16	83191102	83191179	DeepExc_pvalue_1e-2_peak_402855	42	.	2.79590	4.21192	1.36324	37
chr16	83205178	83205280	DeepExc_pvalue_1e-2_peak_402867	40	.	2.77701	4.09011	1.36324	50
chr16	83208438	83208534	DeepExc_pvalue_1e-2_peak_402869	40	.	2.77701	4.09011	1.36324	47
chr16	83233528	83233602	DeepExc_pvalue_1e-2_peak_402887	39	.	2.75837	3.97911	1.33451	36
chr16	83253816	83254009	DeepExc_pvalue_1e-2_peak_402898	42	.	2.80575	4.27974	1.36324	154
chr16	83281800	83281904	DeepExc_pvalue_1e-2_peak_402916	42	.	2.80575	4.27974	1.36324	51
chr16	83333473	83333589	DeepExc_pvalue_1e-2_peak_402945	42	.	2.80575	4.27974	1.36324	57
chr16	83379120	83379423	DeepExc_pvalue_1e-2_peak_402970	40	.	2.77701	4.09011	1.36324	263
chr16	83379593	83379701	DeepExc_pvalue_1e-2_peak_402971	40	.	2.77701	4.09011	1.36324	53
chr16	83380212	83380311	DeepExc_pvalue_1e-2_peak_402972	40	.	2.77701	4.09011	1.36324	48
chr16	83398278	83398472	DeepExc_pvalue_1e-2_peak_402982	46	.	3.44649	4.61288	1.62435	16
chr16	83408432	83408805	DeepExc_pvalue_1e-2_peak_402990	64	.	4.39097	6.41891	2.95176	57
chr16	83431240	83431570	DeepExc_pvalue_1e-2_peak_403002	60	.	3.74100	6.04300	2.65926	69
chr16	83471673	83471859	DeepExc_pvalue_1e-2_peak_403014	42	.	2.79590	4.21192	1.36324	69
chr16	83476639	83476848	DeepExc_pvalue_1e-2_peak_403017	42	.	2.79590	4.21192	1.36324	158
chr16	83504118	83504355	DeepExc_pvalue_1e-2_peak_403033	79	.	4.67625	7.90267	4.09747	178
chr16	83566143	83567147	DeepExc_pvalue_1e-2_peak_403053	67	.	4.47708	6.78418	3.23652	441
chr16	83573420	83573534	DeepExc_pvalue_1e-2_peak_403055	42	.	2.79590	4.21192	1.36324	56
chr16	83598986	83599084	DeepExc_pvalue_1e-2_peak_403071	42	.	2.80575	4.27974	1.36324	48
chr16	83711808	83711937	DeepExc_pvalue_1e-2_peak_403106	40	.	2.77701	4.09011	1.36324	63
chr16	83712425	83712534	DeepExc_pvalue_1e-2_peak_403108	40	.	2.77701	4.09011	1.36324	53
chr16	83723081	83723380	DeepExc_pvalue_1e-2_peak_403112	42	.	2.80575	4.27974	1.36324	49
chr16	83741452	83741530	DeepExc_pvalue_1e-2_peak_403117	42	.	2.80575	4.27974	1.36324	38
chr16	83795114	83795234	DeepExc_pvalue_1e-2_peak_403133	40	.	2.77701	4.09011	1.36324	59
chr16	83813633	83813936	DeepExc_pvalue_1e-2_peak_403148	42	.	2.80575	4.27974	1.36324	67
chr16	83822345	83822609	DeepExc_pvalue_1e-2_peak_403149	42	.	2.80575	4.27974	1.36324	205
chr16	83825712	83825848	DeepExc_pvalue_1e-2_peak_403151	40	.	2.77701	4.09011	1.36324	67
chr16	83828403	83828486	DeepExc_pvalue_1e-2_peak_403154	42	.	2.80575	4.27974	1.36324	40
chr16	83841490	83841709	DeepExc_pvalue_1e-2_peak_403157	57	.	4.20239	5.75623	2.48594	95
chr16	83844576	83844649	DeepExc_pvalue_1e-2_peak_403158	40	.	3.26184	4.03980	1.36324	35
chr16	83867779	83867917	DeepExc_pvalue_1e-2_peak_403170	42	.	2.80575	4.27974	1.36324	68
chr16	83876427	83876672	DeepExc_pvalue_1e-2_peak_403173	42	.	2.80575	4.27974	1.36324	40
chr16	83932233	83932476	DeepExc_pvalue_1e-2_peak_403195	53	.	4.05318	5.32112	2.16182	214
chr16	83933126	83933199	DeepExc_pvalue_1e-2_peak_403197	39	.	3.22347	3.93622	1.31720	39
chr16	83960417	83960648	DeepExc_pvalue_1e-2_peak_403207	80	.	5.26917	8.05644	4.21379	57
chr16	83967598	83967707	DeepExc_pvalue_1e-2_peak_403211	55	.	3.65330	5.50407	2.29294	47
chr16	83979101	83979176	DeepExc_pvalue_1e-2_peak_403216	42	.	2.80575	4.27974	1.36324	36
chr16	83992291	83992365	DeepExc_pvalue_1e-2_peak_403226	40	.	2.77701	4.09011	1.36324	36
chr16	84025204	84025324	DeepExc_pvalue_1e-2_peak_403250	39	.	2.75837	3.97911	1.33451	59
chr16	84030030	84030306	DeepExc_pvalue_1e-2_peak_403254	39	.	2.75837	3.97911	1.33451	236
chr16	84074828	84075091	DeepExc_pvalue_1e-2_peak_403274	42	.	2.80575	4.27974	1.36324	72
chr16	84088093	84088224	DeepExc_pvalue_1e-2_peak_403281	42	.	2.80575	4.27974	1.36324	64
chr16	84096600	84097023	DeepExc_pvalue_1e-2_peak_403287	70	.	4.53638	7.06887	3.45457	58
chr16	84101775	84101910	DeepExc_pvalue_1e-2_peak_403290	57	.	3.70268	5.78921	2.50085	64
chr16	84103218	84103385	DeepExc_pvalue_1e-2_peak_403292	42	.	2.80575	4.27974	1.36324	55
chr16	84108452	84108703	DeepExc_pvalue_1e-2_peak_403293	42	.	2.80575	4.27974	1.36324	62
chr16	84118541	84118614	DeepExc_pvalue_1e-2_peak_403299	43	.	3.38266	4.39837	1.45571	36
chr16	84121204	84121322	DeepExc_pvalue_1e-2_peak_403300	59	.	4.25459	5.92478	2.61056	55
chr16	84121540	84121613	DeepExc_pvalue_1e-2_peak_403301	44	.	3.40368	4.46677	1.51009	33
chr16	84144358	84144493	DeepExc_pvalue_1e-2_peak_403316	40	.	2.77701	4.09011	1.36324	66
chr16	84150092	84150643	DeepExc_pvalue_1e-2_peak_403317	90	.	5.95643	9.06419	5.01834	458
chr16	84156271	84156521	DeepExc_pvalue_1e-2_peak_403318	42	.	2.80575	4.27974	1.36324	61
chr16	84178633	84179160	DeepExc_pvalue_1e-2_peak_403331	50	.	3.55840	5.04815	1.95312	209
chr16	84202797	84202925	DeepExc_pvalue_1e-2_peak_403339	42	.	2.80575	4.27974	1.36324	63
chr16	84220465	84221055	DeepExc_pvalue_1e-2_peak_403350	63	.	4.36300	6.31016	2.86291	325
chr16	84228971	84229077	DeepExc_pvalue_1e-2_peak_403354	42	.	2.80575	4.27974	1.36324	52
chr16	84268853	84268975	DeepExc_pvalue_1e-2_peak_403374	42	.	2.80575	4.27974	1.36324	60
chr16	84310998	84311098	DeepExc_pvalue_1e-2_peak_403385	42	.	2.80575	4.27974	1.36324	49
chr16	84328668	84328787	DeepExc_pvalue_1e-2_peak_403391	72	.	4.56663	7.22716	3.57880	51
chr16	84373051	84373191	DeepExc_pvalue_1e-2_peak_403412	42	.	2.80575	4.27974	1.36324	69
chr16	84380178	84380294	DeepExc_pvalue_1e-2_peak_403417	39	.	2.75837	3.97911	1.33451	57
chr16	84383787	84384100	DeepExc_pvalue_1e-2_peak_403418	56	.	3.67782	5.64059	2.39211	181
chr16	84384248	84384338	DeepExc_pvalue_1e-2_peak_403419	39	.	2.75837	3.97911	1.33451	44
chr16	84391106	84391288	DeepExc_pvalue_1e-2_peak_403423	63	.	4.36300	6.31016	2.86291	65
chr16	84402033	84402226	DeepExc_pvalue_1e-2_peak_403429	42	.	2.79590	4.21192	1.36324	67
chr16	84415301	84415437	DeepExc_pvalue_1e-2_peak_403441	42	.	2.80575	4.27974	1.36324	67
chr16	84432437	84432573	DeepExc_pvalue_1e-2_peak_403450	42	.	2.80575	4.27974	1.36324	67
chr16	84439940	84440405	DeepExc_pvalue_1e-2_peak_403452	88	.	5.88334	8.82639	4.83539	265
chr16	84448695	84448807	DeepExc_pvalue_1e-2_peak_403454	42	.	2.80575	4.27974	1.36324	55
chr16	84449336	84449457	DeepExc_pvalue_1e-2_peak_403455	42	.	2.80575	4.27974	1.36324	59
chr16	84457379	84457482	DeepExc_pvalue_1e-2_peak_403458	60	.	3.74100	6.04300	2.65926	52
chr16	84463846	84463987	DeepExc_pvalue_1e-2_peak_403460	42	.	2.80575	4.27974	1.36324	69
chr16	84531374	84531491	DeepExc_pvalue_1e-2_peak_403488	42	.	2.80575	4.27974	1.36324	57
chr16	84538045	84538118	DeepExc_pvalue_1e-2_peak_403489	39	.	3.22347	3.93622	1.31720	34
chr16	84538251	84538605	DeepExc_pvalue_1e-2_peak_403490	96	.	6.44693	9.64370	5.47883	82
chr16	84544715	84545212	DeepExc_pvalue_1e-2_peak_403491	56	.	3.67782	5.64059	2.39211	215
chr16	84566995	84567084	DeepExc_pvalue_1e-2_peak_403504	42	.	2.80575	4.27974	1.36324	43
chr16	84589006	84589401	DeepExc_pvalue_1e-2_peak_403514	118	.	6.54675	11.84657	7.24213	232
chr16	84594586	84594676	DeepExc_pvalue_1e-2_peak_403515	42	.	2.80575	4.27974	1.36324	44
chr16	84628066	84628273	DeepExc_pvalue_1e-2_peak_403526	42	.	2.80575	4.27974	1.36324	144
chr16	84634588	84634864	DeepExc_pvalue_1e-2_peak_403531	40	.	2.77701	4.09011	1.36324	233
chr16	84636917	84637019	DeepExc_pvalue_1e-2_peak_403533	52	.	3.60523	5.26053	2.10914	49
chr16	84651039	84651474	DeepExc_pvalue_1e-2_peak_403546	43	.	3.66300	4.39923	1.45571	254
chr16	84651639	84652079	DeepExc_pvalue_1e-2_peak_403547	82	.	5.86081	8.24779	4.36865	142
chr16	84660868	84661010	DeepExc_pvalue_1e-2_peak_403549	42	.	2.80575	4.27974	1.36324	70
chr16	84673468	84673557	DeepExc_pvalue_1e-2_peak_403554	42	.	2.80575	4.27974	1.36324	43
chr16	84688817	84688918	DeepExc_pvalue_1e-2_peak_403565	42	.	2.80575	4.27974	1.36324	49
chr16	84733491	84733757	DeepExc_pvalue_1e-2_peak_403579	40	.	2.77701	4.09011	1.36324	206
chr16	84759695	84760029	DeepExc_pvalue_1e-2_peak_403591	108	.	6.39328	10.89761	6.47903	221
chr16	84769316	84769404	DeepExc_pvalue_1e-2_peak_403597	39	.	2.75837	3.97911	1.33451	43
chr16	84775418	84775605	DeepExc_pvalue_1e-2_peak_403602	42	.	2.79590	4.21192	1.36324	62
chr16	84788122	84788403	DeepExc_pvalue_1e-2_peak_403607	59	.	3.72787	5.95225	2.62041	51
chr16	84789881	84789998	DeepExc_pvalue_1e-2_peak_403609	42	.	2.79590	4.21192	1.36324	57
chr16	84816673	84816795	DeepExc_pvalue_1e-2_peak_403625	42	.	2.80575	4.27974	1.36324	60
chr16	84827905	84828172	DeepExc_pvalue_1e-2_peak_403628	60	.	3.74100	6.04300	2.65926	197
chr16	84853392	84853786	DeepExc_pvalue_1e-2_peak_403633	111	.	7.21038	11.10345	6.64529	183
chr16	84877470	84877802	DeepExc_pvalue_1e-2_peak_403638	42	.	2.80575	4.27974	1.36324	263
chr16	84885257	84885370	DeepExc_pvalue_1e-2_peak_403639	42	.	2.80575	4.27974	1.36324	55
chr16	84919316	84919618	DeepExc_pvalue_1e-2_peak_403662	42	.	2.80575	4.27974	1.36324	55
chr16	84936018	84936458	DeepExc_pvalue_1e-2_peak_403668	40	.	2.77701	4.09011	1.36324	45
chr16	84950862	84951164	DeepExc_pvalue_1e-2_peak_403676	41	.	3.30115	4.15062	1.36324	41
chr16	84951354	84951634	DeepExc_pvalue_1e-2_peak_403677	54	.	4.10172	5.45601	2.26232	64
chr16	84962427	84962565	DeepExc_pvalue_1e-2_peak_403681	42	.	2.80575	4.27974	1.36324	68
chr16	84985981	84986094	DeepExc_pvalue_1e-2_peak_403693	52	.	3.60523	5.26053	2.10914	55
chr16	85005158	85005410	DeepExc_pvalue_1e-2_peak_403704	46	.	3.46831	4.69117	1.68467	136
chr16	85022334	85022459	DeepExc_pvalue_1e-2_peak_403715	39	.	2.75837	3.97911	1.33451	61
chr16	85061194	85061546	DeepExc_pvalue_1e-2_peak_403742	62	.	4.33539	6.20685	2.78333	53
chr16	85082609	85082933	DeepExc_pvalue_1e-2_peak_403759	42	.	2.80575	4.27974	1.36324	147
chr16	85089364	85089698	DeepExc_pvalue_1e-2_peak_403761	43	.	3.36191	4.33276	1.40348	154
chr16	85096363	85096436	DeepExc_pvalue_1e-2_peak_403763	39	.	3.22347	3.93622	1.31720	58
chr16	85096671	85096851	DeepExc_pvalue_1e-2_peak_403764	42	.	3.32116	4.20906	1.36324	45
chr16	85107767	85108022	DeepExc_pvalue_1e-2_peak_403770	42	.	2.79590	4.21192	1.36324	212
chr16	85115497	85115570	DeepExc_pvalue_1e-2_peak_403775	46	.	3.44649	4.61288	1.62435	35
chr16	85116298	85116389	DeepExc_pvalue_1e-2_peak_403776	46	.	3.44649	4.61288	1.62435	47
chr16	85163738	85163814	DeepExc_pvalue_1e-2_peak_403799	42	.	2.80575	4.27974	1.36324	37
chr16	85214434	85214519	DeepExc_pvalue_1e-2_peak_403822	42	.	2.80575	4.27974	1.36324	41
chr16	85253963	85254069	DeepExc_pvalue_1e-2_peak_403839	73	.	4.59728	7.39833	3.71162	58
chr16	85256501	85256625	DeepExc_pvalue_1e-2_peak_403842	39	.	2.75837	3.97911	1.33451	61
chr16	85262644	85262865	DeepExc_pvalue_1e-2_peak_403845	40	.	2.77701	4.09011	1.36324	97
chr16	85298739	85298970	DeepExc_pvalue_1e-2_peak_403876	42	.	2.80575	4.27974	1.36324	185
chr16	85352907	85353045	DeepExc_pvalue_1e-2_peak_403905	42	.	2.80575	4.27974	1.36324	68
chr16	85361993	85362196	DeepExc_pvalue_1e-2_peak_403910	57	.	3.70268	5.78921	2.50085	40
chr16	85412737	85412907	DeepExc_pvalue_1e-2_peak_403937	56	.	3.67782	5.64059	2.39211	108
chr16	85429199	85429542	DeepExc_pvalue_1e-2_peak_403949	53	.	3.62911	5.37785	2.20066	277
chr16	85452038	85452124	DeepExc_pvalue_1e-2_peak_403955	39	.	2.75837	3.97911	1.33451	42
chr16	85452432	85452930	DeepExc_pvalue_1e-2_peak_403956	72	.	4.56663	7.22716	3.57880	255
chr16	85461939	85462042	DeepExc_pvalue_1e-2_peak_403961	42	.	2.80575	4.27974	1.36324	50
chr16	85478819	85479403	DeepExc_pvalue_1e-2_peak_403970	40	.	3.28138	4.09424	1.36324	520
chr16	85495389	85495674	DeepExc_pvalue_1e-2_peak_403979	59	.	4.25459	5.92478	2.61056	223
chr16	85522209	85522482	DeepExc_pvalue_1e-2_peak_403992	50	.	3.55840	5.04815	1.95312	71
chr16	85548263	85548349	DeepExc_pvalue_1e-2_peak_404001	40	.	2.77701	4.09011	1.36324	42
chr16	85549347	85549430	DeepExc_pvalue_1e-2_peak_404004	40	.	2.77701	4.09011	1.36324	40
chr16	85549817	85549937	DeepExc_pvalue_1e-2_peak_404005	40	.	2.77701	4.09011	1.36324	59
chr16	85561601	85561715	DeepExc_pvalue_1e-2_peak_404012	42	.	2.79590	4.21192	1.36324	56
chr16	85562534	85562763	DeepExc_pvalue_1e-2_peak_404013	42	.	2.80575	4.27974	1.36324	189
chr16	85587190	85587362	DeepExc_pvalue_1e-2_peak_404023	77	.	5.47988	7.70589	3.94883	104
chr16	85672760	85672833	DeepExc_pvalue_1e-2_peak_404064	40	.	3.26184	4.03980	1.36324	54
chr16	85685670	85685753	DeepExc_pvalue_1e-2_peak_404069	42	.	2.80575	4.27974	1.36324	40
chr16	85688291	85688401	DeepExc_pvalue_1e-2_peak_404071	42	.	2.80575	4.27974	1.36324	54
chr16	85709329	85709407	DeepExc_pvalue_1e-2_peak_404080	42	.	2.80575	4.27974	1.36324	38
chr16	85714629	85714745	DeepExc_pvalue_1e-2_peak_404083	42	.	2.80575	4.27974	1.36324	57
chr16	85722691	85722852	DeepExc_pvalue_1e-2_peak_404087	42	.	2.80575	4.27974	1.36324	37
chr16	85726897	85727014	DeepExc_pvalue_1e-2_peak_404090	40	.	2.77701	4.09011	1.36324	57
chr16	85730596	85730845	DeepExc_pvalue_1e-2_peak_404091	42	.	2.79590	4.21192	1.36324	210
chr16	85733244	85733606	DeepExc_pvalue_1e-2_peak_404092	42	.	2.80575	4.27974	1.36324	241
chr16	85786862	85787145	DeepExc_pvalue_1e-2_peak_404104	42	.	2.80575	4.27974	1.36324	214
chr16	85832887	85833429	DeepExc_pvalue_1e-2_peak_404109	42	.	2.79590	4.21192	1.36324	331
chr16	85855234	85855371	DeepExc_pvalue_1e-2_peak_404116	42	.	2.80575	4.27974	1.36324	67
chr16	85862904	85863166	DeepExc_pvalue_1e-2_peak_404122	42	.	2.79590	4.21192	1.36324	71
chr16	85878655	85878748	DeepExc_pvalue_1e-2_peak_404129	42	.	2.80575	4.27974	1.36324	45
chr16	85911746	85911831	DeepExc_pvalue_1e-2_peak_404137	42	.	2.80575	4.27974	1.36324	41
chr16	85978674	85978955	DeepExc_pvalue_1e-2_peak_404159	40	.	2.77701	4.09011	1.36324	71
chr16	86013365	86013725	DeepExc_pvalue_1e-2_peak_404175	72	.	4.56663	7.22716	3.57880	71
chr16	86052350	86052475	DeepExc_pvalue_1e-2_peak_404183	42	.	2.80575	4.27974	1.36324	61
chr16	86093392	86093507	DeepExc_pvalue_1e-2_peak_404193	62	.	4.33539	6.20685	2.78333	60
chr16	86172469	86172610	DeepExc_pvalue_1e-2_peak_404213	42	.	2.80575	4.27974	1.36324	69
chr16	86255389	86255481	DeepExc_pvalue_1e-2_peak_404225	42	.	2.80575	4.27974	1.36324	45
chr16	86265295	86265383	DeepExc_pvalue_1e-2_peak_404229	42	.	2.80575	4.27974	1.36324	43
chr16	86432417	86432694	DeepExc_pvalue_1e-2_peak_404253	42	.	2.80575	4.27974	1.36324	134
chr16	86557747	86558006	DeepExc_pvalue_1e-2_peak_404286	60	.	3.74100	6.04300	2.65926	192
chr16	86588813	86589060	DeepExc_pvalue_1e-2_peak_404290	77	.	4.65983	7.78896	4.01625	51
chr16	86715457	86715667	DeepExc_pvalue_1e-2_peak_404309	42	.	2.80575	4.27974	1.36324	70
chr16	86766347	86766636	DeepExc_pvalue_1e-2_peak_404323	42	.	2.80575	4.27974	1.36324	59
chr16	86766764	86767093	DeepExc_pvalue_1e-2_peak_404324	42	.	2.80575	4.27974	1.36324	51
chr16	86794894	86795000	DeepExc_pvalue_1e-2_peak_404331	42	.	2.80575	4.27974	1.36324	52
chr16	86857934	86858172	DeepExc_pvalue_1e-2_peak_404351	42	.	2.80575	4.27974	1.36324	66
chr16	86985563	86985911	DeepExc_pvalue_1e-2_peak_404386	60	.	3.74100	6.04300	2.65926	132
chr16	86994887	86995053	DeepExc_pvalue_1e-2_peak_404394	40	.	2.77701	4.09011	1.36324	37
chr16	87070676	87070923	DeepExc_pvalue_1e-2_peak_404409	42	.	2.80575	4.27974	1.36324	39
chr16	87188094	87188250	DeepExc_pvalue_1e-2_peak_404434	42	.	2.80575	4.27974	1.36324	59
chr16	87235645	87235729	DeepExc_pvalue_1e-2_peak_404445	42	.	2.80575	4.27974	1.36324	41
chr16	87250443	87250584	DeepExc_pvalue_1e-2_peak_404446	42	.	2.80575	4.27974	1.36324	69
chr16	87339475	87339669	DeepExc_pvalue_1e-2_peak_404470	42	.	2.80575	4.27974	1.36324	53
chr16	87345174	87345253	DeepExc_pvalue_1e-2_peak_404471	42	.	2.80575	4.27974	1.36324	38
chr16	87350473	87351478	DeepExc_pvalue_1e-2_peak_404474	55	.	3.65330	5.50407	2.29294	570
chr16	87384696	87384816	DeepExc_pvalue_1e-2_peak_404487	52	.	3.60523	5.26053	2.10914	64
chr16	87417380	87417902	DeepExc_pvalue_1e-2_peak_404503	69	.	4.95172	6.98166	3.38854	56
chr16	87425561	87425939	DeepExc_pvalue_1e-2_peak_404504	75	.	5.13743	7.56943	3.84839	198
chr16	87438900	87439145	DeepExc_pvalue_1e-2_peak_404507	42	.	2.80575	4.27974	1.36324	41
chr16	87460069	87460184	DeepExc_pvalue_1e-2_peak_404516	42	.	2.80575	4.27974	1.36324	56
chr16	87471526	87471621	DeepExc_pvalue_1e-2_peak_404522	42	.	2.80575	4.27974	1.36324	46
chr16	87521167	87521251	DeepExc_pvalue_1e-2_peak_404547	42	.	2.79590	4.21192	1.36324	41
chr16	87525550	87525623	DeepExc_pvalue_1e-2_peak_404548	46	.	3.46831	4.69117	1.68467	48
chr16	87526386	87527007	DeepExc_pvalue_1e-2_peak_404549	80	.	5.26917	8.05644	4.21379	361
chr16	87551230	87551563	DeepExc_pvalue_1e-2_peak_404555	59	.	3.72787	5.95225	2.62041	287
chr16	87560800	87560874	DeepExc_pvalue_1e-2_peak_404558	42	.	2.80575	4.27974	1.36324	36
chr16	87574944	87575065	DeepExc_pvalue_1e-2_peak_404563	42	.	2.80575	4.27974	1.36324	59
chr16	87594560	87594645	DeepExc_pvalue_1e-2_peak_404568	42	.	2.80575	4.27974	1.36324	41
chr16	87609890	87610018	DeepExc_pvalue_1e-2_peak_404576	42	.	2.80575	4.27974	1.36324	63
chr16	87615958	87616063	DeepExc_pvalue_1e-2_peak_404580	42	.	2.80575	4.27974	1.36324	51
chr16	87635726	87636014	DeepExc_pvalue_1e-2_peak_404588	50	.	3.55840	5.04815	1.95312	130
chr16	87640780	87640976	DeepExc_pvalue_1e-2_peak_404593	40	.	2.77701	4.09011	1.36324	55
chr16	87667534	87667817	DeepExc_pvalue_1e-2_peak_404598	60	.	3.74100	6.04300	2.65926	225
chr16	87758434	87758590	DeepExc_pvalue_1e-2_peak_404644	42	.	2.79590	4.21192	1.36324	40
chr16	87759227	87759526	DeepExc_pvalue_1e-2_peak_404645	42	.	2.80575	4.27974	1.36324	232
chr16	87774853	87774989	DeepExc_pvalue_1e-2_peak_404650	42	.	2.80575	4.27974	1.36324	67
chr16	87799678	87799804	DeepExc_pvalue_1e-2_peak_404662	42	.	2.79590	4.21192	1.36324	62
chr16	87811272	87811628	DeepExc_pvalue_1e-2_peak_404673	50	.	3.55840	5.04815	1.95312	71
chr16	87870188	87870388	DeepExc_pvalue_1e-2_peak_404703	42	.	2.79590	4.21192	1.36324	149
chr16	87877261	87877357	DeepExc_pvalue_1e-2_peak_404707	42	.	2.80575	4.27974	1.36324	47
chr16	87886375	87886464	DeepExc_pvalue_1e-2_peak_404710	40	.	2.77701	4.09011	1.36324	43
chr16	87887176	87887552	DeepExc_pvalue_1e-2_peak_404712	40	.	2.77701	4.09011	1.36324	229
chr16	87897402	87897542	DeepExc_pvalue_1e-2_peak_404716	40	.	2.77701	4.09011	1.36324	69
chr16	87905327	87905535	DeepExc_pvalue_1e-2_peak_404721	47	.	3.49040	4.77340	1.74580	158
chr16	87943068	87943346	DeepExc_pvalue_1e-2_peak_404741	42	.	2.80575	4.27974	1.36324	133
chr16	87979035	87979329	DeepExc_pvalue_1e-2_peak_404750	53	.	3.62911	5.37785	2.20066	236
chr16	87984550	87984779	DeepExc_pvalue_1e-2_peak_404751	75	.	5.13743	7.56943	3.84839	63
chr16	88013522	88013743	DeepExc_pvalue_1e-2_peak_404753	42	.	2.80575	4.27974	1.36324	160
chr16	88329390	88329497	DeepExc_pvalue_1e-2_peak_404818	40	.	2.77701	4.09011	1.36324	52
chr16	88331965	88332093	DeepExc_pvalue_1e-2_peak_404820	42	.	2.80575	4.27974	1.36324	63
chr16	88342638	88342763	DeepExc_pvalue_1e-2_peak_404824	42	.	2.80575	4.27974	1.36324	61
chr16	88457101	88457338	DeepExc_pvalue_1e-2_peak_404839	42	.	2.80575	4.27974	1.36324	165
chr16	88495965	88496154	DeepExc_pvalue_1e-2_peak_404855	42	.	2.80575	4.27974	1.36324	56
chr16	88519183	88519812	DeepExc_pvalue_1e-2_peak_404863	55	.	3.65330	5.50407	2.29294	531
chr16	88618902	88619005	DeepExc_pvalue_1e-2_peak_404907	42	.	2.80575	4.27974	1.36324	50
chr16	88636658	88636814	DeepExc_pvalue_1e-2_peak_404917	40	.	2.77701	4.09011	1.36324	116
chr16	88640453	88640538	DeepExc_pvalue_1e-2_peak_404919	42	.	2.80575	4.27974	1.36324	41
chr16	88646867	88647116	DeepExc_pvalue_1e-2_peak_404922	42	.	2.80575	4.27974	1.36324	67
chr16	88672710	88672892	DeepExc_pvalue_1e-2_peak_404927	59	.	3.72787	5.95225	2.62041	58
chr16	88677776	88677903	DeepExc_pvalue_1e-2_peak_404931	42	.	2.80575	4.27974	1.36324	62
chr16	88699105	88699237	DeepExc_pvalue_1e-2_peak_404935	42	.	2.80575	4.27974	1.36324	65
chr16	88729520	88729799	DeepExc_pvalue_1e-2_peak_404951	67	.	4.47708	6.78418	3.23652	63
chr16	88805779	88806184	DeepExc_pvalue_1e-2_peak_405007	39	.	2.75837	3.97911	1.33451	204
chr16	88835933	88836016	DeepExc_pvalue_1e-2_peak_405023	42	.	2.80575	4.27974	1.36324	40
chr16	88839271	88839368	DeepExc_pvalue_1e-2_peak_405025	42	.	2.80575	4.27974	1.36324	47
chr16	88843963	88844099	DeepExc_pvalue_1e-2_peak_405027	42	.	2.80575	4.27974	1.36324	67
chr16	88855103	88855188	DeepExc_pvalue_1e-2_peak_405034	42	.	2.79590	4.21192	1.36324	41
chr16	88855316	88855685	DeepExc_pvalue_1e-2_peak_405035	42	.	2.79590	4.21192	1.36324	160
chr16	88869920	88870122	DeepExc_pvalue_1e-2_peak_405040	42	.	2.80575	4.27974	1.36324	38
chr16	88877852	88877962	DeepExc_pvalue_1e-2_peak_405046	60	.	3.74100	6.04300	2.65926	48
chr16	88923167	88923603	DeepExc_pvalue_1e-2_peak_405058	40	.	2.77701	4.09011	1.36324	223
chr16	88924228	88924450	DeepExc_pvalue_1e-2_peak_405059	40	.	2.77701	4.09011	1.36324	62
chr16	88938163	88938271	DeepExc_pvalue_1e-2_peak_405061	42	.	2.79590	4.21192	1.36324	53
chr16	88943013	88943140	DeepExc_pvalue_1e-2_peak_405066	40	.	2.77701	4.09011	1.36324	62
chr16	88945529	88945663	DeepExc_pvalue_1e-2_peak_405067	42	.	2.80575	4.27974	1.36324	66
chr16	88984822	88985312	DeepExc_pvalue_1e-2_peak_405081	42	.	2.80575	4.27974	1.36324	246
chr16	89003349	89003476	DeepExc_pvalue_1e-2_peak_405088	40	.	2.77701	4.09011	1.36324	62
chr16	89090029	89090165	DeepExc_pvalue_1e-2_peak_405109	42	.	2.80575	4.27974	1.36324	67
chr16	89100320	89100567	DeepExc_pvalue_1e-2_peak_405111	42	.	2.80575	4.27974	1.36324	54
chr16	89119419	89119499	DeepExc_pvalue_1e-2_peak_405125	39	.	2.75837	3.97911	1.33451	39
chr16	89218908	89219113	DeepExc_pvalue_1e-2_peak_405151	40	.	2.77701	4.09011	1.36324	38
chr16	89221289	89221407	DeepExc_pvalue_1e-2_peak_405154	40	.	2.77701	4.09011	1.36324	58
chr16	89237816	89238154	DeepExc_pvalue_1e-2_peak_405160	70	.	4.53638	7.06887	3.45457	210
chr16	89243940	89244063	DeepExc_pvalue_1e-2_peak_405162	42	.	2.80575	4.27974	1.36324	60
chr16	89250907	89250985	DeepExc_pvalue_1e-2_peak_405164	42	.	2.80575	4.27974	1.36324	38
chr16	89283064	89283145	DeepExc_pvalue_1e-2_peak_405172	42	.	2.80575	4.27974	1.36324	39
chr16	89307136	89307521	DeepExc_pvalue_1e-2_peak_405180	60	.	3.74100	6.04300	2.65926	336
chr16	89313525	89313723	DeepExc_pvalue_1e-2_peak_405183	42	.	2.80575	4.27974	1.36324	61
chr16	89313891	89314069	DeepExc_pvalue_1e-2_peak_405184	60	.	3.74100	6.04300	2.65926	105
chr16	89368025	89368195	DeepExc_pvalue_1e-2_peak_405210	40	.	2.77701	4.09011	1.36324	113
chr16	89369528	89369637	DeepExc_pvalue_1e-2_peak_405211	40	.	2.77701	4.09011	1.36324	53
chr16	89391758	89391834	DeepExc_pvalue_1e-2_peak_405227	39	.	2.75837	3.97911	1.33451	37
chr16	89407660	89407745	DeepExc_pvalue_1e-2_peak_405237	42	.	2.80575	4.27974	1.36324	41
chr16	89446574	89446654	DeepExc_pvalue_1e-2_peak_405251	42	.	2.79590	4.21192	1.36324	39
chr16	89461850	89461935	DeepExc_pvalue_1e-2_peak_405260	42	.	2.80575	4.27974	1.36324	41
chr16	89468371	89468469	DeepExc_pvalue_1e-2_peak_405264	42	.	2.80575	4.27974	1.36324	48
chr16	89556828	89556935	DeepExc_pvalue_1e-2_peak_405280	53	.	3.62911	5.37785	2.20066	50
chr16	89557145	89557776	DeepExc_pvalue_1e-2_peak_405281	70	.	4.53638	7.06887	3.45457	217
chr16	89626960	89627210	DeepExc_pvalue_1e-2_peak_405305	52	.	3.60523	5.26053	2.10914	189
chr16	89652790	89652868	DeepExc_pvalue_1e-2_peak_405322	42	.	2.80575	4.27974	1.36324	38
chr16	89710795	89710890	DeepExc_pvalue_1e-2_peak_405344	40	.	2.77701	4.09011	1.36324	46
chr16	89724182	89724537	DeepExc_pvalue_1e-2_peak_405351	42	.	2.80575	4.27974	1.36324	38
chr16	89734992	89735072	DeepExc_pvalue_1e-2_peak_405354	42	.	2.80575	4.27974	1.36324	39
chr16	89752743	89753150	DeepExc_pvalue_1e-2_peak_405360	56	.	3.67782	5.64059	2.39211	340
chr16	89761912	89761985	DeepExc_pvalue_1e-2_peak_405368	43	.	3.38266	4.39837	1.45571	33
chr16	89768070	89768143	DeepExc_pvalue_1e-2_peak_405372	39	.	3.22347	3.93622	1.31720	35
chr16	89772541	89772643	DeepExc_pvalue_1e-2_peak_405374	42	.	3.34141	4.26972	1.36324	40
chr16	89787111	89787551	DeepExc_pvalue_1e-2_peak_405383	56	.	3.67782	5.64059	2.39211	262
chr16	89797343	89797448	DeepExc_pvalue_1e-2_peak_405388	42	.	2.80575	4.27974	1.36324	51
chr16	89803783	89803885	DeepExc_pvalue_1e-2_peak_405389	42	.	2.80575	4.27974	1.36324	50
chr16	89809715	89809813	DeepExc_pvalue_1e-2_peak_405393	60	.	3.74100	6.04300	2.65926	48
chr16	89839765	89840038	DeepExc_pvalue_1e-2_peak_405400	42	.	2.80575	4.27974	1.36324	209
chr16	89862226	89862340	DeepExc_pvalue_1e-2_peak_405403	42	.	2.80575	4.27974	1.36324	56
chr16	89865183	89865354	DeepExc_pvalue_1e-2_peak_405405	42	.	2.80575	4.27974	1.36324	43
chr16	89883173	89883419	DeepExc_pvalue_1e-2_peak_405411	42	.	2.80575	4.27974	1.36324	53
chr16	89916110	89916214	DeepExc_pvalue_1e-2_peak_405423	42	.	2.80575	4.27974	1.36324	51
chr16	89939772	89940200	DeepExc_pvalue_1e-2_peak_405426	59	.	3.72787	5.95225	2.62041	365
chr16	89940960	89941056	DeepExc_pvalue_1e-2_peak_405429	42	.	2.80575	4.27974	1.36324	47
chr16	89989539	89989874	DeepExc_pvalue_1e-2_peak_405452	59	.	4.54133	5.93590	2.61884	71
chr16	89992377	89992463	DeepExc_pvalue_1e-2_peak_405453	49	.	3.89196	4.90993	1.85448	42
chr16	90014357	90014600	DeepExc_pvalue_1e-2_peak_405467	42	.	2.80575	4.27974	1.36324	53
chr16	90039311	90039563	DeepExc_pvalue_1e-2_peak_405479	60	.	3.74100	6.04300	2.65926	53
chr16	90067425	90067634	DeepExc_pvalue_1e-2_peak_405487	42	.	2.80575	4.27974	1.36324	43
chr16	90143594	90144067	DeepExc_pvalue_1e-2_peak_405514	56	.	3.67782	5.64059	2.39211	235
chr16	90148488	90148631	DeepExc_pvalue_1e-2_peak_405516	39	.	2.75837	3.97911	1.33451	70
chr17	14534	14633	DeepExc_pvalue_1e-2_peak_405520	42	.	2.80575	4.27974	1.36324	48
chr17	119973	120225	DeepExc_pvalue_1e-2_peak_405546	42	.	2.80575	4.27974	1.36324	40
chr17	206455	206554	DeepExc_pvalue_1e-2_peak_405570	60	.	3.74100	6.04300	2.65926	46
chr17	293116	293260	DeepExc_pvalue_1e-2_peak_405587	42	.	2.80575	4.27974	1.36324	77
chr17	464638	464774	DeepExc_pvalue_1e-2_peak_405606	42	.	2.80575	4.27974	1.36324	67
chr17	509553	509666	DeepExc_pvalue_1e-2_peak_405614	42	.	2.80575	4.27974	1.36324	55
chr17	617641	618280	DeepExc_pvalue_1e-2_peak_405641	42	.	2.79590	4.21192	1.36324	507
chr17	635793	636192	DeepExc_pvalue_1e-2_peak_405646	42	.	2.80575	4.27974	1.36324	218
chr17	636738	636830	DeepExc_pvalue_1e-2_peak_405647	42	.	2.80575	4.27974	1.36324	45
chr17	654935	655516	DeepExc_pvalue_1e-2_peak_405654	42	.	2.80575	4.27974	1.36324	529
chr17	883008	883267	DeepExc_pvalue_1e-2_peak_405691	60	.	3.74100	6.04300	2.65926	64
chr17	908757	909087	DeepExc_pvalue_1e-2_peak_405702	50	.	3.55840	5.04815	1.95312	97
chr17	922025	922128	DeepExc_pvalue_1e-2_peak_405710	40	.	2.77701	4.09011	1.36324	50
chr17	923951	924086	DeepExc_pvalue_1e-2_peak_405713	39	.	2.75837	3.97911	1.33451	66
chr17	942134	942209	DeepExc_pvalue_1e-2_peak_405726	42	.	2.80575	4.27974	1.36324	36
chr17	949492	949608	DeepExc_pvalue_1e-2_peak_405731	40	.	2.77701	4.09011	1.36324	57
chr17	950398	950658	DeepExc_pvalue_1e-2_peak_405732	40	.	2.77701	4.09011	1.36324	166
chr17	950951	951025	DeepExc_pvalue_1e-2_peak_405733	40	.	2.77701	4.09011	1.36324	36
chr17	959415	959541	DeepExc_pvalue_1e-2_peak_405735	42	.	2.80575	4.27974	1.36324	62
chr17	985805	985989	DeepExc_pvalue_1e-2_peak_405742	42	.	2.80575	4.27974	1.36324	66
chr17	1010934	1011212	DeepExc_pvalue_1e-2_peak_405754	48	.	3.51278	4.85998	1.81088	225
chr17	1019724	1019831	DeepExc_pvalue_1e-2_peak_405763	42	.	2.80575	4.27974	1.36324	52
chr17	1201980	1202220	DeepExc_pvalue_1e-2_peak_405830	42	.	2.80575	4.27974	1.36324	51
chr17	1222052	1222170	DeepExc_pvalue_1e-2_peak_405834	42	.	2.80575	4.27974	1.36324	58
chr17	1255359	1255488	DeepExc_pvalue_1e-2_peak_405839	42	.	2.80575	4.27974	1.36324	63
chr17	1302841	1302955	DeepExc_pvalue_1e-2_peak_405852	42	.	2.80575	4.27974	1.36324	56
chr17	1303572	1303660	DeepExc_pvalue_1e-2_peak_405854	42	.	2.80575	4.27974	1.36324	43
chr17	1318903	1319016	DeepExc_pvalue_1e-2_peak_405858	42	.	2.80575	4.27974	1.36324	55
chr17	1359029	1359293	DeepExc_pvalue_1e-2_peak_405872	42	.	2.80575	4.27974	1.36324	214
chr17	1420015	1420129	DeepExc_pvalue_1e-2_peak_405895	39	.	2.75837	3.97911	1.33451	56
chr17	1420339	1420413	DeepExc_pvalue_1e-2_peak_405896	39	.	2.75837	3.97911	1.33451	36
chr17	1465010	1465130	DeepExc_pvalue_1e-2_peak_405909	42	.	2.80575	4.27974	1.36324	59
chr17	1531703	1531923	DeepExc_pvalue_1e-2_peak_405929	52	.	3.60523	5.26053	2.10914	70
chr17	1587945	1588458	DeepExc_pvalue_1e-2_peak_405951	59	.	3.72787	5.95225	2.62041	376
chr17	1617325	1617406	DeepExc_pvalue_1e-2_peak_405962	48	.	3.51278	4.85998	1.81088	40
chr17	1619522	1619889	DeepExc_pvalue_1e-2_peak_405963	63	.	4.36300	6.31016	2.86291	297
chr17	1656409	1656530	DeepExc_pvalue_1e-2_peak_405976	42	.	2.80575	4.27974	1.36324	47
chr17	1733164	1733387	DeepExc_pvalue_1e-2_peak_405998	59	.	3.72787	5.95225	2.62041	124
chr17	1824408	1824544	DeepExc_pvalue_1e-2_peak_406016	42	.	2.80575	4.27974	1.36324	67
chr17	1847648	1847730	DeepExc_pvalue_1e-2_peak_406028	39	.	2.75837	3.97911	1.33451	40
chr17	1863593	1863734	DeepExc_pvalue_1e-2_peak_406038	42	.	2.80575	4.27974	1.36324	67
chr17	1870095	1870200	DeepExc_pvalue_1e-2_peak_406041	42	.	2.80575	4.27974	1.36324	51
chr17	1901203	1901346	DeepExc_pvalue_1e-2_peak_406052	42	.	2.80575	4.27974	1.36324	70
chr17	1974430	1974551	DeepExc_pvalue_1e-2_peak_406091	42	.	2.80575	4.27974	1.36324	59
chr17	1998293	1998552	DeepExc_pvalue_1e-2_peak_406093	60	.	3.74100	6.04300	2.65926	65
chr17	2075668	2075742	DeepExc_pvalue_1e-2_peak_406109	42	.	2.80575	4.27974	1.36324	36
chr17	2271325	2271590	DeepExc_pvalue_1e-2_peak_406155	42	.	2.80575	4.27974	1.36324	210
chr17	2281116	2281356	DeepExc_pvalue_1e-2_peak_406159	60	.	3.74100	6.04300	2.65926	55
chr17	2295667	2295791	DeepExc_pvalue_1e-2_peak_406169	59	.	3.72787	5.95225	2.62041	55
chr17	2295980	2296258	DeepExc_pvalue_1e-2_peak_406170	42	.	2.79590	4.21192	1.36324	60
chr17	2415015	2415128	DeepExc_pvalue_1e-2_peak_406195	42	.	2.80575	4.27974	1.36324	55
chr17	2422461	2422570	DeepExc_pvalue_1e-2_peak_406197	42	.	2.80575	4.27974	1.36324	53
chr17	2496789	2496903	DeepExc_pvalue_1e-2_peak_406207	42	.	2.80575	4.27974	1.36324	56
chr17	2591875	2592294	DeepExc_pvalue_1e-2_peak_406235	40	.	2.77701	4.09011	1.36324	224
chr17	2628138	2628231	DeepExc_pvalue_1e-2_peak_406254	42	.	2.79590	4.21192	1.36324	45
chr17	2638446	2638565	DeepExc_pvalue_1e-2_peak_406258	42	.	2.80575	4.27974	1.36324	58
chr17	2652709	2652851	DeepExc_pvalue_1e-2_peak_406261	42	.	2.80575	4.27974	1.36324	70
chr17	2679786	2679885	DeepExc_pvalue_1e-2_peak_406272	42	.	2.80575	4.27974	1.36324	48
chr17	2683950	2684203	DeepExc_pvalue_1e-2_peak_406275	40	.	2.77701	4.09011	1.36324	69
chr17	2689813	2689943	DeepExc_pvalue_1e-2_peak_406281	42	.	2.79590	4.21192	1.36324	48
chr17	2724452	2724537	DeepExc_pvalue_1e-2_peak_406302	42	.	2.80575	4.27974	1.36324	41
chr17	2728580	2728879	DeepExc_pvalue_1e-2_peak_406303	57	.	3.70268	5.78921	2.50085	48
chr17	2756692	2756817	DeepExc_pvalue_1e-2_peak_406311	42	.	2.80575	4.27974	1.36324	61
chr17	2757328	2757411	DeepExc_pvalue_1e-2_peak_406312	42	.	2.80575	4.27974	1.36324	40
chr17	2807413	2807821	DeepExc_pvalue_1e-2_peak_406336	56	.	3.67782	5.64059	2.39211	243
chr17	2867025	2867168	DeepExc_pvalue_1e-2_peak_406358	42	.	2.80575	4.27974	1.36324	70
chr17	2905204	2905328	DeepExc_pvalue_1e-2_peak_406370	42	.	2.80575	4.27974	1.36324	61
chr17	2952126	2952709	DeepExc_pvalue_1e-2_peak_406380	108	.	6.39328	10.89761	6.47903	161
chr17	3008279	3008365	DeepExc_pvalue_1e-2_peak_406384	42	.	2.80575	4.27974	1.36324	42
chr17	3438907	3439063	DeepExc_pvalue_1e-2_peak_406420	42	.	2.80575	4.27974	1.36324	99
chr17	3477118	3477227	DeepExc_pvalue_1e-2_peak_406431	42	.	2.80575	4.27974	1.36324	53
chr17	3539569	3539772	DeepExc_pvalue_1e-2_peak_406443	42	.	2.80575	4.27974	1.36324	37
chr17	3540059	3540357	DeepExc_pvalue_1e-2_peak_406444	42	.	2.80575	4.27974	1.36324	66
chr17	3571370	3571590	DeepExc_pvalue_1e-2_peak_406459	67	.	4.47708	6.78418	3.23652	159
chr17	3571861	3571993	DeepExc_pvalue_1e-2_peak_406460	50	.	3.55840	5.04815	1.95312	74
chr17	3572177	3572270	DeepExc_pvalue_1e-2_peak_406461	50	.	3.55840	5.04815	1.95312	43
chr17	3581283	3581375	DeepExc_pvalue_1e-2_peak_406465	42	.	2.80575	4.27974	1.36324	45
chr17	3586414	3586499	DeepExc_pvalue_1e-2_peak_406468	42	.	2.80575	4.27974	1.36324	41
chr17	3593464	3593578	DeepExc_pvalue_1e-2_peak_406470	42	.	2.80575	4.27974	1.36324	56
chr17	3647964	3648105	DeepExc_pvalue_1e-2_peak_406488	42	.	2.80575	4.27974	1.36324	69
chr17	3749531	3749748	DeepExc_pvalue_1e-2_peak_406513	42	.	2.80575	4.27974	1.36324	58
chr17	3756070	3756291	DeepExc_pvalue_1e-2_peak_406515	79	.	4.67625	7.90267	4.09747	68
chr17	3818531	3818773	DeepExc_pvalue_1e-2_peak_406538	42	.	2.80575	4.27974	1.36324	178
chr17	3848164	3848352	DeepExc_pvalue_1e-2_peak_406545	42	.	2.80575	4.27974	1.36324	68
chr17	3906940	3907097	DeepExc_pvalue_1e-2_peak_406557	42	.	2.80575	4.27974	1.36324	94
chr17	4047384	4047508	DeepExc_pvalue_1e-2_peak_406590	39	.	2.75837	3.97911	1.33451	61
chr17	4059459	4059720	DeepExc_pvalue_1e-2_peak_406599	42	.	2.80575	4.27974	1.36324	203
chr17	4133589	4133684	DeepExc_pvalue_1e-2_peak_406620	42	.	2.80575	4.27974	1.36324	46
chr17	4167314	4167508	DeepExc_pvalue_1e-2_peak_406626	42	.	2.80575	4.27974	1.36324	67
chr17	4268341	4268796	DeepExc_pvalue_1e-2_peak_406646	52	.	3.60523	5.26053	2.10914	228
chr17	4297560	4297674	DeepExc_pvalue_1e-2_peak_406655	42	.	2.80575	4.27974	1.36324	56
chr17	4406922	4407197	DeepExc_pvalue_1e-2_peak_406691	56	.	3.67782	5.64059	2.39211	205
chr17	4415111	4415252	DeepExc_pvalue_1e-2_peak_406699	42	.	2.80575	4.27974	1.36324	69
chr17	4458395	4458477	DeepExc_pvalue_1e-2_peak_406713	42	.	2.80575	4.27974	1.36324	40
chr17	4458683	4458917	DeepExc_pvalue_1e-2_peak_406714	42	.	2.80575	4.27974	1.36324	68
chr17	4613485	4613904	DeepExc_pvalue_1e-2_peak_406739	53	.	3.62911	5.37785	2.20066	173
chr17	4634155	4634268	DeepExc_pvalue_1e-2_peak_406747	60	.	3.74100	6.04300	2.65926	58
chr17	4635045	4635222	DeepExc_pvalue_1e-2_peak_406749	42	.	2.80575	4.27974	1.36324	47
chr17	4642287	4642365	DeepExc_pvalue_1e-2_peak_406751	42	.	2.80575	4.27974	1.36324	38
chr17	4736724	4736805	DeepExc_pvalue_1e-2_peak_406773	42	.	2.80575	4.27974	1.36324	39
chr17	4745945	4746076	DeepExc_pvalue_1e-2_peak_406777	42	.	2.80575	4.27974	1.36324	64
chr17	4756945	4757057	DeepExc_pvalue_1e-2_peak_406779	42	.	2.80575	4.27974	1.36324	55
chr17	4806646	4806910	DeepExc_pvalue_1e-2_peak_406797	42	.	2.79590	4.21192	1.36324	69
chr17	4843367	4843710	DeepExc_pvalue_1e-2_peak_406809	53	.	3.62911	5.37785	2.20066	89
chr17	4851758	4852091	DeepExc_pvalue_1e-2_peak_406812	77	.	4.65983	7.78896	4.01625	150
chr17	4870597	4870901	DeepExc_pvalue_1e-2_peak_406818	74	.	5.10551	7.46124	3.75985	170
chr17	4900848	4901462	DeepExc_pvalue_1e-2_peak_406828	65	.	4.41930	6.53368	3.03870	68
chr17	5015347	5015424	DeepExc_pvalue_1e-2_peak_406853	42	.	2.80575	4.27974	1.36324	37
chr17	5038426	5038506	DeepExc_pvalue_1e-2_peak_406865	42	.	2.80575	4.27974	1.36324	39
chr17	5071729	5071814	DeepExc_pvalue_1e-2_peak_406871	42	.	2.80575	4.27974	1.36324	41
chr17	5095173	5095396	DeepExc_pvalue_1e-2_peak_406874	42	.	2.80575	4.27974	1.36324	177
chr17	5097283	5097528	DeepExc_pvalue_1e-2_peak_406875	60	.	3.74100	6.04300	2.65926	193
chr17	5281012	5281136	DeepExc_pvalue_1e-2_peak_406914	40	.	2.77701	4.09011	1.36324	61
chr17	5284997	5285135	DeepExc_pvalue_1e-2_peak_406919	42	.	2.79590	4.21192	1.36324	46
chr17	5323010	5323258	DeepExc_pvalue_1e-2_peak_406934	70	.	4.53638	7.06887	3.45457	56
chr17	5342249	5342542	DeepExc_pvalue_1e-2_peak_406941	42	.	2.80575	4.27974	1.36324	176
chr17	5404419	5404565	DeepExc_pvalue_1e-2_peak_406958	46	.	3.46831	4.69117	1.68467	74
chr17	5429998	5430127	DeepExc_pvalue_1e-2_peak_406965	42	.	2.80575	4.27974	1.36324	54
chr17	5598499	5598615	DeepExc_pvalue_1e-2_peak_406996	42	.	2.80575	4.27974	1.36324	57
chr17	5987754	5987856	DeepExc_pvalue_1e-2_peak_407070	42	.	2.80575	4.27974	1.36324	50
chr17	5998006	5998122	DeepExc_pvalue_1e-2_peak_407073	42	.	2.80575	4.27974	1.36324	57
chr17	6330656	6330793	DeepExc_pvalue_1e-2_peak_407137	42	.	2.80575	4.27974	1.36324	67
chr17	6347594	6348016	DeepExc_pvalue_1e-2_peak_407142	56	.	3.67782	5.64059	2.39211	57
chr17	6401432	6401552	DeepExc_pvalue_1e-2_peak_407167	42	.	2.80575	4.27974	1.36324	59
chr17	6430884	6431002	DeepExc_pvalue_1e-2_peak_407180	42	.	2.80575	4.27974	1.36324	58
chr17	6449293	6449586	DeepExc_pvalue_1e-2_peak_407188	42	.	2.80575	4.27974	1.36324	185
chr17	6458355	6458776	DeepExc_pvalue_1e-2_peak_407194	55	.	3.65330	5.50407	2.29294	352
chr17	6543734	6543822	DeepExc_pvalue_1e-2_peak_407216	42	.	2.80575	4.27974	1.36324	43
chr17	6554913	6555071	DeepExc_pvalue_1e-2_peak_407221	42	.	2.80575	4.27974	1.36324	66
chr17	6577515	6577654	DeepExc_pvalue_1e-2_peak_407225	42	.	2.80575	4.27974	1.36324	68
chr17	6693066	6693165	DeepExc_pvalue_1e-2_peak_407239	42	.	2.80575	4.27974	1.36324	48
chr17	6817319	6817401	DeepExc_pvalue_1e-2_peak_407256	42	.	2.80575	4.27974	1.36324	40
chr17	6909881	6909970	DeepExc_pvalue_1e-2_peak_407265	42	.	2.80575	4.27974	1.36324	43
chr17	6917780	6918355	DeepExc_pvalue_1e-2_peak_407268	53	.	3.62911	5.37785	2.20066	326
chr17	6926785	6926920	DeepExc_pvalue_1e-2_peak_407274	42	.	2.80575	4.27974	1.36324	66
chr17	6939159	6939589	DeepExc_pvalue_1e-2_peak_407279	42	.	2.80575	4.27974	1.36324	47
chr17	6950065	6950181	DeepExc_pvalue_1e-2_peak_407283	42	.	2.80575	4.27974	1.36324	57
chr17	6998091	6998291	DeepExc_pvalue_1e-2_peak_407291	42	.	2.80575	4.27974	1.36324	111
chr17	7080734	7081047	DeepExc_pvalue_1e-2_peak_407304	42	.	2.80575	4.27974	1.36324	193
chr17	7093639	7093735	DeepExc_pvalue_1e-2_peak_407307	42	.	2.80575	4.27974	1.36324	47
chr17	7095101	7095221	DeepExc_pvalue_1e-2_peak_407308	42	.	2.80575	4.27974	1.36324	59
chr17	7096000	7096085	DeepExc_pvalue_1e-2_peak_407309	42	.	2.80575	4.27974	1.36324	41
chr17	7107678	7108087	DeepExc_pvalue_1e-2_peak_407311	42	.	2.79590	4.21192	1.36324	48
chr17	7108299	7108492	DeepExc_pvalue_1e-2_peak_407312	42	.	2.79590	4.21192	1.36324	59
chr17	7117927	7118043	DeepExc_pvalue_1e-2_peak_407317	42	.	2.79590	4.21192	1.36324	57
chr17	7123139	7123520	DeepExc_pvalue_1e-2_peak_407319	42	.	2.79590	4.21192	1.36324	42
chr17	7124071	7124183	DeepExc_pvalue_1e-2_peak_407320	42	.	2.80575	4.27974	1.36324	55
chr17	7143026	7143141	DeepExc_pvalue_1e-2_peak_407330	52	.	3.60523	5.26053	2.10914	47
chr17	7183926	7184123	DeepExc_pvalue_1e-2_peak_407347	42	.	2.80575	4.27974	1.36324	39
chr17	7210263	7210713	DeepExc_pvalue_1e-2_peak_407361	40	.	2.77701	4.09011	1.36324	68
chr17	7230036	7230154	DeepExc_pvalue_1e-2_peak_407373	39	.	2.75837	3.97911	1.33451	58
chr17	7232841	7232923	DeepExc_pvalue_1e-2_peak_407376	42	.	2.80575	4.27974	1.36324	40
chr17	7233463	7233566	DeepExc_pvalue_1e-2_peak_407377	42	.	2.80575	4.27974	1.36324	50
chr17	7286680	7286964	DeepExc_pvalue_1e-2_peak_407387	40	.	2.77701	4.09011	1.36324	69
chr17	7287598	7287707	DeepExc_pvalue_1e-2_peak_407389	40	.	2.77701	4.09011	1.36324	53
chr17	7297872	7298237	DeepExc_pvalue_1e-2_peak_407394	42	.	2.80575	4.27974	1.36324	59
chr17	7307434	7307653	DeepExc_pvalue_1e-2_peak_407399	39	.	2.75837	3.97911	1.33451	50
chr17	7336081	7336163	DeepExc_pvalue_1e-2_peak_407409	42	.	2.80575	4.27974	1.36324	40
chr17	7340398	7340499	DeepExc_pvalue_1e-2_peak_407413	40	.	2.77701	4.09011	1.36324	49
chr17	7363563	7363644	DeepExc_pvalue_1e-2_peak_407424	40	.	2.77701	4.09011	1.36324	39
chr17	7370642	7370744	DeepExc_pvalue_1e-2_peak_407430	42	.	2.80575	4.27974	1.36324	50
chr17	7387328	7387867	DeepExc_pvalue_1e-2_peak_407437	65	.	4.41930	6.53368	3.03870	476
chr17	7430364	7430439	DeepExc_pvalue_1e-2_peak_407446	42	.	2.80575	4.27974	1.36324	36
chr17	7452367	7452445	DeepExc_pvalue_1e-2_peak_407448	42	.	2.80575	4.27974	1.36324	38
chr17	7475888	7476220	DeepExc_pvalue_1e-2_peak_407463	66	.	4.44800	6.65517	3.13334	61
chr17	7518268	7518696	DeepExc_pvalue_1e-2_peak_407479	42	.	2.80575	4.27974	1.36324	63
chr17	7591474	7591661	DeepExc_pvalue_1e-2_peak_407493	42	.	2.79590	4.21192	1.36324	48
chr17	7596574	7596683	DeepExc_pvalue_1e-2_peak_407496	42	.	2.80575	4.27974	1.36324	53
chr17	7607099	7607586	DeepExc_pvalue_1e-2_peak_407500	40	.	2.77701	4.09011	1.36324	440
chr17	7613025	7613109	DeepExc_pvalue_1e-2_peak_407505	42	.	2.80575	4.27974	1.36324	41
chr17	7620310	7620528	DeepExc_pvalue_1e-2_peak_407509	40	.	2.77701	4.09011	1.36324	159
chr17	7670794	7670872	DeepExc_pvalue_1e-2_peak_407520	42	.	2.80575	4.27974	1.36324	38
chr17	7746642	7746735	DeepExc_pvalue_1e-2_peak_407534	54	.	4.10172	5.45601	2.26232	43
chr17	7755175	7755417	DeepExc_pvalue_1e-2_peak_407538	42	.	2.80575	4.27974	1.36324	179
chr17	7760587	7760731	DeepExc_pvalue_1e-2_peak_407539	42	.	2.80575	4.27974	1.36324	71
chr17	7760879	7760977	DeepExc_pvalue_1e-2_peak_407540	42	.	2.80575	4.27974	1.36324	48
chr17	7819799	7819873	DeepExc_pvalue_1e-2_peak_407562	42	.	2.80575	4.27974	1.36324	36
chr17	7833240	7833350	DeepExc_pvalue_1e-2_peak_407565	60	.	3.74100	6.04300	2.65926	52
chr17	7944649	7944884	DeepExc_pvalue_1e-2_peak_407583	42	.	2.80575	4.27974	1.36324	165
chr17	8023696	8023769	DeepExc_pvalue_1e-2_peak_407598	42	.	3.34141	4.26972	1.36324	33
chr17	8042273	8042450	DeepExc_pvalue_1e-2_peak_407605	60	.	3.74100	6.04300	2.65926	124
chr17	8049278	8049412	DeepExc_pvalue_1e-2_peak_407608	42	.	2.80575	4.27974	1.36324	66
chr17	8055702	8055775	DeepExc_pvalue_1e-2_peak_407612	39	.	3.24254	3.98716	1.33856	33
chr17	8067488	8067599	DeepExc_pvalue_1e-2_peak_407616	42	.	2.80575	4.27974	1.36324	54
chr17	8068324	8068519	DeepExc_pvalue_1e-2_peak_407617	42	.	2.80575	4.27974	1.36324	144
chr17	8076470	8076761	DeepExc_pvalue_1e-2_peak_407620	42	.	2.79590	4.21192	1.36324	228
chr17	8079035	8079110	DeepExc_pvalue_1e-2_peak_407623	42	.	2.79590	4.21192	1.36324	36
chr17	8095730	8095803	DeepExc_pvalue_1e-2_peak_407631	43	.	3.36191	4.33276	1.40348	39
chr17	8124911	8125056	DeepExc_pvalue_1e-2_peak_407640	72	.	5.04286	7.25809	3.60265	48
chr17	8125822	8125943	DeepExc_pvalue_1e-2_peak_407641	42	.	3.34141	4.26972	1.36324	60
chr17	8198481	8198588	DeepExc_pvalue_1e-2_peak_407656	42	.	2.80575	4.27974	1.36324	52
chr17	8198723	8198851	DeepExc_pvalue_1e-2_peak_407657	60	.	3.74100	6.04300	2.65926	59
chr17	8228752	8228985	DeepExc_pvalue_1e-2_peak_407666	42	.	2.80575	4.27974	1.36324	169
chr17	8279848	8280163	DeepExc_pvalue_1e-2_peak_407687	59	.	3.72787	5.95225	2.62041	61
chr17	8286590	8287177	DeepExc_pvalue_1e-2_peak_407690	40	.	2.77701	4.09011	1.36324	118
chr17	8338987	8339412	DeepExc_pvalue_1e-2_peak_407701	79	.	5.23560	7.92549	4.11355	211
chr17	8366893	8367032	DeepExc_pvalue_1e-2_peak_407710	42	.	2.80575	4.27974	1.36324	68
chr17	8418315	8418412	DeepExc_pvalue_1e-2_peak_407749	42	.	2.80575	4.27974	1.36324	47
chr17	8514636	8514766	DeepExc_pvalue_1e-2_peak_407775	42	.	2.80575	4.27974	1.36324	64
chr17	8527916	8528037	DeepExc_pvalue_1e-2_peak_407779	42	.	2.80575	4.27974	1.36324	59
chr17	8534116	8534563	DeepExc_pvalue_1e-2_peak_407781	98	.	6.52369	9.85529	5.64818	263
chr17	8590890	8591001	DeepExc_pvalue_1e-2_peak_407796	42	.	2.80575	4.27974	1.36324	54
chr17	8649656	8649981	DeepExc_pvalue_1e-2_peak_407812	60	.	3.74100	6.04300	2.65926	97
chr17	8759298	8759396	DeepExc_pvalue_1e-2_peak_407830	42	.	2.80575	4.27974	1.36324	48
chr17	8816169	8816372	DeepExc_pvalue_1e-2_peak_407844	42	.	2.80575	4.27974	1.36324	147
chr17	8866360	8866494	DeepExc_pvalue_1e-2_peak_407852	42	.	2.80575	4.27974	1.36324	66
chr17	9132113	9132558	DeepExc_pvalue_1e-2_peak_407903	53	.	3.62911	5.37785	2.20066	268
chr17	9213225	9213346	DeepExc_pvalue_1e-2_peak_407939	42	.	2.80575	4.27974	1.36324	59
chr17	9245529	9245626	DeepExc_pvalue_1e-2_peak_407947	42	.	2.80575	4.27974	1.36324	47
chr17	9259820	9260257	DeepExc_pvalue_1e-2_peak_407954	92	.	5.51673	9.23489	5.15437	323
chr17	9388492	9388590	DeepExc_pvalue_1e-2_peak_407975	42	.	2.80575	4.27974	1.36324	48
chr17	9460796	9461226	DeepExc_pvalue_1e-2_peak_407984	42	.	2.80575	4.27974	1.36324	360
chr17	9479885	9479982	DeepExc_pvalue_1e-2_peak_407991	42	.	2.80575	4.27974	1.36324	47
chr17	9531990	9532100	DeepExc_pvalue_1e-2_peak_408002	42	.	2.80575	4.27974	1.36324	54
chr17	9540710	9540974	DeepExc_pvalue_1e-2_peak_408004	42	.	2.79590	4.21192	1.36324	202
chr17	9561039	9561160	DeepExc_pvalue_1e-2_peak_408024	42	.	2.80575	4.27974	1.36324	59
chr17	9562383	9562499	DeepExc_pvalue_1e-2_peak_408026	42	.	2.80575	4.27974	1.36324	57
chr17	9668862	9668994	DeepExc_pvalue_1e-2_peak_408062	60	.	3.74100	6.04300	2.65926	68
chr17	9707320	9707463	DeepExc_pvalue_1e-2_peak_408081	40	.	2.77701	4.09011	1.36324	70
chr17	9720183	9720963	DeepExc_pvalue_1e-2_peak_408094	49	.	3.53544	4.95138	1.88198	50
chr17	9741307	9741397	DeepExc_pvalue_1e-2_peak_408108	42	.	2.79590	4.21192	1.36324	44
chr17	9742121	9742314	DeepExc_pvalue_1e-2_peak_408109	40	.	2.77701	4.09011	1.36324	39
chr17	9778639	9778779	DeepExc_pvalue_1e-2_peak_408122	39	.	2.75837	3.97911	1.33451	69
chr17	9789704	9789931	DeepExc_pvalue_1e-2_peak_408131	50	.	3.55840	5.04815	1.95312	55
chr17	9796554	9796669	DeepExc_pvalue_1e-2_peak_408136	42	.	2.80575	4.27974	1.36324	56
chr17	9892236	9892324	DeepExc_pvalue_1e-2_peak_408209	39	.	2.75837	3.97911	1.33451	43
chr17	9929635	9929903	DeepExc_pvalue_1e-2_peak_408227	52	.	4.02933	5.25693	2.10914	32
chr17	9938087	9938203	DeepExc_pvalue_1e-2_peak_408232	62	.	4.33539	6.20685	2.78333	65
chr17	9963217	9963392	DeepExc_pvalue_1e-2_peak_408251	53	.	3.62911	5.37785	2.20066	112
chr17	9982048	9982155	DeepExc_pvalue_1e-2_peak_408266	42	.	2.80575	4.27974	1.36324	52
chr17	10015438	10015545	DeepExc_pvalue_1e-2_peak_408283	55	.	3.65330	5.50407	2.29294	52
chr17	10057783	10057906	DeepExc_pvalue_1e-2_peak_408311	42	.	2.80575	4.27974	1.36324	60
chr17	10062758	10062880	DeepExc_pvalue_1e-2_peak_408317	42	.	2.80575	4.27974	1.36324	60
chr17	10093412	10093575	DeepExc_pvalue_1e-2_peak_408325	42	.	2.80575	4.27974	1.36324	122
chr17	10101818	10102382	DeepExc_pvalue_1e-2_peak_408330	42	.	2.80575	4.27974	1.36324	444
chr17	10187678	10187797	DeepExc_pvalue_1e-2_peak_408349	42	.	2.80575	4.27974	1.36324	58
chr17	10199268	10199409	DeepExc_pvalue_1e-2_peak_408354	42	.	2.80575	4.27974	1.36324	41
chr17	10218532	10218691	DeepExc_pvalue_1e-2_peak_408363	42	.	2.80575	4.27974	1.36324	37
chr17	10230609	10230756	DeepExc_pvalue_1e-2_peak_408370	42	.	2.80575	4.27974	1.36324	102
chr17	10240574	10240658	DeepExc_pvalue_1e-2_peak_408376	40	.	2.77701	4.09011	1.36324	41
chr17	10310396	10310499	DeepExc_pvalue_1e-2_peak_408395	42	.	2.80575	4.27974	1.36324	50
chr17	10323287	10323451	DeepExc_pvalue_1e-2_peak_408396	42	.	2.80575	4.27974	1.36324	45
chr17	10323695	10323980	DeepExc_pvalue_1e-2_peak_408397	60	.	3.74100	6.04300	2.65926	56
chr17	10346776	10346906	DeepExc_pvalue_1e-2_peak_408401	42	.	2.80575	4.27974	1.36324	64
chr17	10373656	10373940	DeepExc_pvalue_1e-2_peak_408409	42	.	2.80575	4.27974	1.36324	220
chr17	10483247	10483361	DeepExc_pvalue_1e-2_peak_408437	42	.	2.80575	4.27974	1.36324	56
chr17	10504612	10504912	DeepExc_pvalue_1e-2_peak_408443	42	.	2.80575	4.27974	1.36324	250
chr17	10521494	10521771	DeepExc_pvalue_1e-2_peak_408451	51	.	3.58166	5.15094	2.02925	184
chr17	10549863	10549992	DeepExc_pvalue_1e-2_peak_408460	42	.	2.80575	4.27974	1.36324	63
chr17	10556190	10556541	DeepExc_pvalue_1e-2_peak_408464	66	.	4.44800	6.65517	3.13334	294
chr17	10600678	10601293	DeepExc_pvalue_1e-2_peak_408484	97	.	6.14736	9.76055	5.57069	220
chr17	10640870	10640980	DeepExc_pvalue_1e-2_peak_408505	42	.	2.80575	4.27974	1.36324	54
chr17	10722314	10722437	DeepExc_pvalue_1e-2_peak_408525	40	.	2.77701	4.09011	1.36324	60
chr17	10722612	10722910	DeepExc_pvalue_1e-2_peak_408526	40	.	2.77701	4.09011	1.36324	56
chr17	10748234	10748374	DeepExc_pvalue_1e-2_peak_408532	42	.	2.80575	4.27974	1.36324	69
chr17	10762062	10762521	DeepExc_pvalue_1e-2_peak_408538	60	.	3.74100	6.04300	2.65926	386
chr17	10775367	10775440	DeepExc_pvalue_1e-2_peak_408541	43	.	3.36191	4.33276	1.40348	43
chr17	10777832	10777928	DeepExc_pvalue_1e-2_peak_408542	56	.	4.15144	5.60057	2.36998	48
chr17	10800140	10800262	DeepExc_pvalue_1e-2_peak_408551	42	.	2.80575	4.27974	1.36324	60
chr17	10839999	10840107	DeepExc_pvalue_1e-2_peak_408565	42	.	2.80575	4.27974	1.36324	53
chr17	10997287	10997946	DeepExc_pvalue_1e-2_peak_408602	65	.	4.41930	6.53368	3.03870	537
chr17	11024746	11025231	DeepExc_pvalue_1e-2_peak_408611	40	.	2.77701	4.09011	1.36324	372
chr17	11042992	11043091	DeepExc_pvalue_1e-2_peak_408619	39	.	2.75837	3.97911	1.33451	48
chr17	11043621	11043701	DeepExc_pvalue_1e-2_peak_408621	53	.	3.62911	5.37785	2.20066	40
chr17	11097434	11097555	DeepExc_pvalue_1e-2_peak_408642	42	.	2.80575	4.27974	1.36324	59
chr17	11142670	11142993	DeepExc_pvalue_1e-2_peak_408659	49	.	3.53544	4.95138	1.88198	255
chr17	11169270	11169398	DeepExc_pvalue_1e-2_peak_408668	42	.	2.80575	4.27974	1.36324	63
chr17	11216534	11216609	DeepExc_pvalue_1e-2_peak_408680	42	.	2.80575	4.27974	1.36324	36
chr17	11269762	11270152	DeepExc_pvalue_1e-2_peak_408697	42	.	2.80575	4.27974	1.36324	117
chr17	11291669	11291748	DeepExc_pvalue_1e-2_peak_408705	42	.	2.80575	4.27974	1.36324	38
chr17	11311621	11311737	DeepExc_pvalue_1e-2_peak_408713	42	.	2.80575	4.27974	1.36324	57
chr17	11344808	11344912	DeepExc_pvalue_1e-2_peak_408723	42	.	2.80575	4.27974	1.36324	51
chr17	11414666	11414794	DeepExc_pvalue_1e-2_peak_408743	42	.	2.80575	4.27974	1.36324	63
chr17	11426330	11426935	DeepExc_pvalue_1e-2_peak_408747	72	.	4.56663	7.22716	3.57880	219
chr17	11435609	11435726	DeepExc_pvalue_1e-2_peak_408751	42	.	2.80575	4.27974	1.36324	57
chr17	11454967	11455169	DeepExc_pvalue_1e-2_peak_408757	42	.	3.32116	4.20906	1.36324	40
chr17	11501641	11501895	DeepExc_pvalue_1e-2_peak_408765	73	.	5.07400	7.35758	3.68258	146
chr17	11546187	11546311	DeepExc_pvalue_1e-2_peak_408771	42	.	2.80575	4.27974	1.36324	73
chr17	11547752	11547843	DeepExc_pvalue_1e-2_peak_408773	60	.	3.74100	6.04300	2.65926	47
chr17	11551932	11552007	DeepExc_pvalue_1e-2_peak_408774	42	.	2.80575	4.27974	1.36324	36
chr17	11648874	11648987	DeepExc_pvalue_1e-2_peak_408799	42	.	2.80575	4.27974	1.36324	55
chr17	11684627	11684764	DeepExc_pvalue_1e-2_peak_408805	42	.	2.80575	4.27974	1.36324	67
chr17	11728622	11728761	DeepExc_pvalue_1e-2_peak_408818	42	.	2.79590	4.21192	1.36324	43
chr17	11728939	11729351	DeepExc_pvalue_1e-2_peak_408819	42	.	2.79590	4.21192	1.36324	193
chr17	11744180	11744499	DeepExc_pvalue_1e-2_peak_408825	42	.	2.80575	4.27974	1.36324	169
chr17	11753168	11753625	DeepExc_pvalue_1e-2_peak_408828	39	.	2.75837	3.97911	1.33451	389
chr17	11754916	11755208	DeepExc_pvalue_1e-2_peak_408830	56	.	3.67782	5.64059	2.39211	226
chr17	11900174	11901079	DeepExc_pvalue_1e-2_peak_408866	66	.	4.83520	6.65579	3.13334	758
chr17	11923905	11924261	DeepExc_pvalue_1e-2_peak_408872	85	.	5.77701	8.50271	4.57094	290
chr17	11930843	11931094	DeepExc_pvalue_1e-2_peak_408875	42	.	2.80575	4.27974	1.36324	123
chr17	11937781	11938083	DeepExc_pvalue_1e-2_peak_408877	42	.	2.80575	4.27974	1.36324	67
chr17	11972909	11973203	DeepExc_pvalue_1e-2_peak_408896	67	.	4.47708	6.78418	3.23652	118
chr17	12011350	12011435	DeepExc_pvalue_1e-2_peak_408915	42	.	2.80575	4.27974	1.36324	41
chr17	12042255	12042390	DeepExc_pvalue_1e-2_peak_408928	42	.	2.80575	4.27974	1.36324	66
chr17	12084488	12084571	DeepExc_pvalue_1e-2_peak_408940	39	.	2.75837	3.97911	1.33451	40
chr17	12084734	12085320	DeepExc_pvalue_1e-2_peak_408941	39	.	2.75837	3.97911	1.33451	360
chr17	12096463	12096547	DeepExc_pvalue_1e-2_peak_408944	42	.	2.80575	4.27974	1.36324	41
chr17	12135341	12135615	DeepExc_pvalue_1e-2_peak_408956	60	.	3.74100	6.04300	2.65926	209
chr17	12199411	12200051	DeepExc_pvalue_1e-2_peak_408985	49	.	3.53544	4.95138	1.88198	66
chr17	12214375	12214452	DeepExc_pvalue_1e-2_peak_408995	42	.	2.79590	4.21192	1.36324	37
chr17	12218948	12219149	DeepExc_pvalue_1e-2_peak_408997	42	.	2.80575	4.27974	1.36324	61
chr17	12240262	12240518	DeepExc_pvalue_1e-2_peak_409001	42	.	2.80575	4.27974	1.36324	66
chr17	12273179	12273908	DeepExc_pvalue_1e-2_peak_409011	42	.	2.80575	4.27974	1.36324	624
chr17	12310960	12311233	DeepExc_pvalue_1e-2_peak_409022	42	.	2.80575	4.27974	1.36324	222
chr17	12366432	12366864	DeepExc_pvalue_1e-2_peak_409035	66	.	4.44800	6.65517	3.13334	259
chr17	12367341	12367619	DeepExc_pvalue_1e-2_peak_409036	50	.	3.55840	5.04815	1.95312	61
chr17	12382755	12382890	DeepExc_pvalue_1e-2_peak_409039	40	.	2.77701	4.09011	1.36324	66
chr17	12387281	12387681	DeepExc_pvalue_1e-2_peak_409042	40	.	2.77701	4.09011	1.36324	46
chr17	12387845	12387920	DeepExc_pvalue_1e-2_peak_409043	40	.	2.77701	4.09011	1.36324	36
chr17	12416103	12416264	DeepExc_pvalue_1e-2_peak_409048	42	.	2.80575	4.27974	1.36324	47
chr17	12471662	12471765	DeepExc_pvalue_1e-2_peak_409063	42	.	2.80575	4.27974	1.36324	50
chr17	12509409	12509598	DeepExc_pvalue_1e-2_peak_409071	42	.	2.80575	4.27974	1.36324	56
chr17	12534074	12534765	DeepExc_pvalue_1e-2_peak_409080	42	.	2.79590	4.21192	1.36324	387
chr17	12540542	12540754	DeepExc_pvalue_1e-2_peak_409083	42	.	2.80575	4.27974	1.36324	147
chr17	12564529	12564652	DeepExc_pvalue_1e-2_peak_409089	42	.	2.80575	4.27974	1.36324	60
chr17	12567019	12567100	DeepExc_pvalue_1e-2_peak_409092	39	.	2.75837	3.97911	1.33451	39
chr17	12570871	12570947	DeepExc_pvalue_1e-2_peak_409097	42	.	2.79590	4.21192	1.36324	37
chr17	12589112	12589219	DeepExc_pvalue_1e-2_peak_409108	42	.	2.79590	4.21192	1.36324	52
chr17	12594259	12594566	DeepExc_pvalue_1e-2_peak_409111	40	.	2.77701	4.09011	1.36324	249
chr17	12594823	12594960	DeepExc_pvalue_1e-2_peak_409112	39	.	2.75837	3.97911	1.33451	67
chr17	12662730	12662877	DeepExc_pvalue_1e-2_peak_409130	42	.	2.80575	4.27974	1.36324	85
chr17	12669051	12669221	DeepExc_pvalue_1e-2_peak_409133	42	.	2.80575	4.27974	1.36324	48
chr17	12692729	12693191	DeepExc_pvalue_1e-2_peak_409136	39	.	3.24254	3.98716	1.33856	395
chr17	12718993	12719367	DeepExc_pvalue_1e-2_peak_409148	39	.	2.75837	3.97911	1.33451	94
chr17	12732689	12732969	DeepExc_pvalue_1e-2_peak_409161	39	.	2.75837	3.97911	1.33451	49
chr17	12754236	12754574	DeepExc_pvalue_1e-2_peak_409172	42	.	2.80575	4.27974	1.36324	271
chr17	12821560	12821814	DeepExc_pvalue_1e-2_peak_409194	42	.	2.80575	4.27974	1.36324	128
chr17	12850415	12850568	DeepExc_pvalue_1e-2_peak_409206	53	.	3.62911	5.37785	2.20066	59
chr17	12850805	12850925	DeepExc_pvalue_1e-2_peak_409207	52	.	3.60523	5.26053	2.10914	69
chr17	12856444	12856696	DeepExc_pvalue_1e-2_peak_409208	58	.	4.22833	5.83877	2.53880	182
chr17	12869380	12869635	DeepExc_pvalue_1e-2_peak_409215	40	.	2.77701	4.09011	1.36324	49
chr17	12888319	12888392	DeepExc_pvalue_1e-2_peak_409227	43	.	3.38266	4.39837	1.45571	43
chr17	12907570	12907665	DeepExc_pvalue_1e-2_peak_409244	40	.	2.77701	4.09011	1.36324	46
chr17	12920881	12921714	DeepExc_pvalue_1e-2_peak_409248	72	.	5.04286	7.25809	3.60265	144
chr17	12927506	12928112	DeepExc_pvalue_1e-2_peak_409249	42	.	2.80575	4.27974	1.36324	461
chr17	13104145	13104262	DeepExc_pvalue_1e-2_peak_409290	42	.	2.80575	4.27974	1.36324	57
chr17	13239825	13239946	DeepExc_pvalue_1e-2_peak_409321	42	.	2.80575	4.27974	1.36324	59
chr17	13256443	13256526	DeepExc_pvalue_1e-2_peak_409326	42	.	2.80575	4.27974	1.36324	40
chr17	13256774	13257126	DeepExc_pvalue_1e-2_peak_409327	42	.	2.80575	4.27974	1.36324	68
chr17	13360569	13360676	DeepExc_pvalue_1e-2_peak_409359	42	.	2.80575	4.27974	1.36324	52
chr17	13408198	13408290	DeepExc_pvalue_1e-2_peak_409367	42	.	2.80575	4.27974	1.36324	45
chr17	13472827	13473266	DeepExc_pvalue_1e-2_peak_409391	50	.	3.55840	5.04815	1.95312	143
chr17	13607598	13607684	DeepExc_pvalue_1e-2_peak_409422	42	.	2.80575	4.27974	1.36324	42
chr17	13652331	13652454	DeepExc_pvalue_1e-2_peak_409433	42	.	2.80575	4.27974	1.36324	60
chr17	13708279	13708370	DeepExc_pvalue_1e-2_peak_409442	42	.	2.80575	4.27974	1.36324	44
chr17	13716959	13717044	DeepExc_pvalue_1e-2_peak_409444	42	.	2.80575	4.27974	1.36324	41
chr17	13782126	13782237	DeepExc_pvalue_1e-2_peak_409459	42	.	2.80575	4.27974	1.36324	54
chr17	13826420	13826508	DeepExc_pvalue_1e-2_peak_409472	42	.	2.80575	4.27974	1.36324	43
chr17	13972652	13972936	DeepExc_pvalue_1e-2_peak_409511	94	.	6.06954	9.46183	5.33373	176
chr17	14051167	14051252	DeepExc_pvalue_1e-2_peak_409538	42	.	2.80575	4.27974	1.36324	41
chr17	14204265	14204500	DeepExc_pvalue_1e-2_peak_409574	59	.	4.25459	5.92478	2.61056	50
chr17	14206073	14206146	DeepExc_pvalue_1e-2_peak_409575	44	.	3.40368	4.46677	1.51009	64
chr17	14212783	14212974	DeepExc_pvalue_1e-2_peak_409579	53	.	3.62911	5.37785	2.20066	132
chr17	14231913	14232029	DeepExc_pvalue_1e-2_peak_409588	42	.	2.80575	4.27974	1.36324	57
chr17	14275323	14275432	DeepExc_pvalue_1e-2_peak_409595	42	.	2.80575	4.27974	1.36324	53
chr17	14393790	14393867	DeepExc_pvalue_1e-2_peak_409618	42	.	2.80575	4.27974	1.36324	37
chr17	14412278	14412379	DeepExc_pvalue_1e-2_peak_409626	42	.	2.80575	4.27974	1.36324	49
chr17	14452326	14452654	DeepExc_pvalue_1e-2_peak_409632	42	.	2.80575	4.27974	1.36324	62
chr17	14830035	14830121	DeepExc_pvalue_1e-2_peak_409718	42	.	2.80575	4.27974	1.36324	42
chr17	14853422	14853555	DeepExc_pvalue_1e-2_peak_409722	42	.	2.80575	4.27974	1.36324	65
chr17	14875671	14875788	DeepExc_pvalue_1e-2_peak_409728	42	.	2.80575	4.27974	1.36324	57
chr17	14901469	14901554	DeepExc_pvalue_1e-2_peak_409733	42	.	2.80575	4.27974	1.36324	41
chr17	14925122	14925244	DeepExc_pvalue_1e-2_peak_409742	42	.	2.80575	4.27974	1.36324	60
chr17	15001171	15001256	DeepExc_pvalue_1e-2_peak_409759	42	.	2.80575	4.27974	1.36324	41
chr17	15163942	15164375	DeepExc_pvalue_1e-2_peak_409795	42	.	3.34141	4.26972	1.36324	95
chr17	15171183	15171533	DeepExc_pvalue_1e-2_peak_409797	53	.	4.05318	5.32112	2.16182	16
chr17	15191046	15191193	DeepExc_pvalue_1e-2_peak_409803	42	.	2.80575	4.27974	1.36324	61
chr17	15256551	15256653	DeepExc_pvalue_1e-2_peak_409816	42	.	2.80575	4.27974	1.36324	50
chr17	15274965	15275055	DeepExc_pvalue_1e-2_peak_409820	42	.	2.80575	4.27974	1.36324	44
chr17	15337900	15338015	DeepExc_pvalue_1e-2_peak_409841	42	.	2.80575	4.27974	1.36324	56
chr17	15345590	15345821	DeepExc_pvalue_1e-2_peak_409846	42	.	2.80575	4.27974	1.36324	193
chr17	15349894	15350020	DeepExc_pvalue_1e-2_peak_409848	42	.	2.80575	4.27974	1.36324	62
chr17	15401465	15401769	DeepExc_pvalue_1e-2_peak_409863	42	.	2.80575	4.27974	1.36324	50
chr17	15418714	15418840	DeepExc_pvalue_1e-2_peak_409870	42	.	2.80575	4.27974	1.36324	62
chr17	15420612	15420739	DeepExc_pvalue_1e-2_peak_409871	42	.	2.80575	4.27974	1.36324	62
chr17	15466372	15466511	DeepExc_pvalue_1e-2_peak_409880	42	.	2.80575	4.27974	1.36324	95
chr17	15517650	15517882	DeepExc_pvalue_1e-2_peak_409894	42	.	2.79590	4.21192	1.36324	56
chr17	15518081	15518212	DeepExc_pvalue_1e-2_peak_409895	42	.	2.79590	4.21192	1.36324	64
chr17	15587190	15587781	DeepExc_pvalue_1e-2_peak_409920	72	.	4.56663	7.22716	3.57880	455
chr17	15602472	15603104	DeepExc_pvalue_1e-2_peak_409923	131	.	7.85340	13.13762	8.27191	447
chr17	15732021	15732320	DeepExc_pvalue_1e-2_peak_409942	116	.	6.52377	11.68690	7.11936	234
chr17	15845673	15845955	DeepExc_pvalue_1e-2_peak_409978	42	.	2.80575	4.27974	1.36324	45
chr17	15902831	15903218	DeepExc_pvalue_1e-2_peak_410000a	85	.	5.77701	8.50271	4.57094	62
chr17	15902831	15903218	DeepExc_pvalue_1e-2_peak_410000b	69	.	4.95172	6.98166	3.38854	314
chr17	15910725	15910825	DeepExc_pvalue_1e-2_peak_410002	42	.	2.80575	4.27974	1.36324	49
chr17	15917308	15917531	DeepExc_pvalue_1e-2_peak_410010	50	.	3.55840	5.04815	1.95312	54
chr17	15931557	15931798	DeepExc_pvalue_1e-2_peak_410015	67	.	4.86381	6.73327	3.19980	53
chr17	15948222	15948307	DeepExc_pvalue_1e-2_peak_410025	42	.	2.80575	4.27974	1.36324	41
chr17	15965194	15965301	DeepExc_pvalue_1e-2_peak_410033	40	.	2.77701	4.09011	1.36324	52
chr17	16071673	16071754	DeepExc_pvalue_1e-2_peak_410081	42	.	2.80575	4.27974	1.36324	39
chr17	16103509	16104051	DeepExc_pvalue_1e-2_peak_410093	40	.	2.77701	4.09011	1.36324	325
chr17	16118782	16119120	DeepExc_pvalue_1e-2_peak_410100	97	.	6.48508	9.74780	5.56317	145
chr17	16120450	16120628	DeepExc_pvalue_1e-2_peak_410101	40	.	3.26184	4.03980	1.36324	37
chr17	16137268	16137375	DeepExc_pvalue_1e-2_peak_410104	42	.	2.80575	4.27974	1.36324	52
chr17	16159041	16159262	DeepExc_pvalue_1e-2_peak_410110	42	.	2.80575	4.27974	1.36324	67
chr17	16192714	16192968	DeepExc_pvalue_1e-2_peak_410120	46	.	3.44649	4.61288	1.62435	220
chr17	16256451	16256939	DeepExc_pvalue_1e-2_peak_410149	42	.	2.80575	4.27974	1.36324	347
chr17	16277030	16277166	DeepExc_pvalue_1e-2_peak_410153	42	.	2.80575	4.27974	1.36324	67
chr17	16300128	16300572	DeepExc_pvalue_1e-2_peak_410170	55	.	3.65330	5.50407	2.29294	48
chr17	16310367	16310651	DeepExc_pvalue_1e-2_peak_410176	39	.	2.75837	3.97911	1.33451	42
chr17	16310805	16311105	DeepExc_pvalue_1e-2_peak_410177	39	.	2.75837	3.97911	1.33451	52
chr17	16341811	16342475	DeepExc_pvalue_1e-2_peak_410190	50	.	3.55840	5.04815	1.95312	67
chr17	16347973	16348099	DeepExc_pvalue_1e-2_peak_410195	42	.	2.80575	4.27974	1.36324	62
chr17	16356776	16356901	DeepExc_pvalue_1e-2_peak_410197	60	.	3.74100	6.04300	2.65926	63
chr17	16367072	16367208	DeepExc_pvalue_1e-2_peak_410203	42	.	2.80575	4.27974	1.36324	67
chr17	16378375	16378697	DeepExc_pvalue_1e-2_peak_410210	42	.	2.80575	4.27974	1.36324	72
chr17	16389395	16389474	DeepExc_pvalue_1e-2_peak_410214	44	.	3.40368	4.46677	1.51009	36
chr17	16389856	16390199	DeepExc_pvalue_1e-2_peak_410215	56	.	4.17676	5.67691	2.41828	71
chr17	16404383	16404489	DeepExc_pvalue_1e-2_peak_410220	42	.	2.80575	4.27974	1.36324	52
chr17	16421069	16421153	DeepExc_pvalue_1e-2_peak_410227	42	.	2.80575	4.27974	1.36324	41
chr17	16438951	16439325	DeepExc_pvalue_1e-2_peak_410229	102	.	6.26791	10.27468	5.98472	90
chr17	16472477	16472992	DeepExc_pvalue_1e-2_peak_410236	75	.	4.62834	7.58464	3.85496	212
chr17	16492330	16492987	DeepExc_pvalue_1e-2_peak_410243	47	.	3.49040	4.77340	1.74580	109
chr17	16511250	16511385	DeepExc_pvalue_1e-2_peak_410250	42	.	2.80575	4.27974	1.36324	66
chr17	16587697	16587782	DeepExc_pvalue_1e-2_peak_410267	42	.	2.80575	4.27974	1.36324	41
chr17	16698276	16698383	DeepExc_pvalue_1e-2_peak_410272	42	.	2.80575	4.27974	1.36324	52
chr17	16831766	16831909	DeepExc_pvalue_1e-2_peak_410291	42	.	2.80575	4.27974	1.36324	70
chr17	16874225	16874364	DeepExc_pvalue_1e-2_peak_410303	42	.	2.80575	4.27974	1.36324	68
chr17	16891743	16891839	DeepExc_pvalue_1e-2_peak_410306	59	.	3.72787	5.95225	2.62041	47
chr17	16894172	16894303	DeepExc_pvalue_1e-2_peak_410309	42	.	2.79590	4.21192	1.36324	64
chr17	16901084	16901187	DeepExc_pvalue_1e-2_peak_410312	42	.	2.80575	4.27974	1.36324	50
chr17	16945122	16945195	DeepExc_pvalue_1e-2_peak_410330	40	.	3.26184	4.03980	1.36324	45
chr17	16945736	16945809	DeepExc_pvalue_1e-2_peak_410332	41	.	3.30115	4.15062	1.36324	30
chr17	16948272	16948345	DeepExc_pvalue_1e-2_peak_410333	42	.	3.32116	4.20906	1.36324	59
chr17	16958590	16958705	DeepExc_pvalue_1e-2_peak_410336	42	.	2.80575	4.27974	1.36324	56
chr17	16985034	16985269	DeepExc_pvalue_1e-2_peak_410353	39	.	2.75837	3.97911	1.33451	190
chr17	17022437	17022546	DeepExc_pvalue_1e-2_peak_410384	60	.	3.74100	6.04300	2.65926	61
chr17	17028907	17029454	DeepExc_pvalue_1e-2_peak_410387	40	.	2.77701	4.09011	1.36324	507
chr17	17031564	17031657	DeepExc_pvalue_1e-2_peak_410390	39	.	2.75837	3.97911	1.33451	45
chr17	17049454	17049560	DeepExc_pvalue_1e-2_peak_410401	42	.	2.80575	4.27974	1.36324	52
chr17	17055407	17055727	DeepExc_pvalue_1e-2_peak_410406	42	.	2.80575	4.27974	1.36324	34
chr17	17083837	17083928	DeepExc_pvalue_1e-2_peak_410414	42	.	2.80575	4.27974	1.36324	44
chr17	17088492	17088625	DeepExc_pvalue_1e-2_peak_410416	42	.	2.80575	4.27974	1.36324	65
chr17	17131413	17131566	DeepExc_pvalue_1e-2_peak_410446	39	.	2.75837	3.97911	1.33451	46
chr17	17140505	17140628	DeepExc_pvalue_1e-2_peak_410453	57	.	3.70268	5.78921	2.50085	65
chr17	17162535	17162618	DeepExc_pvalue_1e-2_peak_410463	42	.	2.80575	4.27974	1.36324	40
chr17	17179115	17179252	DeepExc_pvalue_1e-2_peak_410466	42	.	2.80575	4.27974	1.36324	67
chr17	17183925	17184831	DeepExc_pvalue_1e-2_peak_410468	48	.	3.51278	4.85998	1.81088	57
chr17	17206617	17206819	DeepExc_pvalue_1e-2_peak_410474	56	.	3.67782	5.64059	2.39211	130
chr17	17259566	17259694	DeepExc_pvalue_1e-2_peak_410486	42	.	2.80575	4.27974	1.36324	63
chr17	17279879	17279985	DeepExc_pvalue_1e-2_peak_410494	42	.	2.79590	4.21192	1.36324	52
chr17	17282749	17282893	DeepExc_pvalue_1e-2_peak_410496	40	.	2.77701	4.09011	1.36324	71
chr17	17284041	17284159	DeepExc_pvalue_1e-2_peak_410497	40	.	2.77701	4.09011	1.36324	58
chr17	17291415	17291501	DeepExc_pvalue_1e-2_peak_410501	42	.	2.80575	4.27974	1.36324	42
chr17	17317581	17317894	DeepExc_pvalue_1e-2_peak_410511	55	.	3.65330	5.50407	2.29294	257
chr17	17352832	17352912	DeepExc_pvalue_1e-2_peak_410529	42	.	2.80575	4.27974	1.36324	39
chr17	17387932	17388014	DeepExc_pvalue_1e-2_peak_410552	42	.	2.80575	4.27974	1.36324	40
chr17	17388247	17388329	DeepExc_pvalue_1e-2_peak_410553	42	.	2.80575	4.27974	1.36324	40
chr17	17407107	17407244	DeepExc_pvalue_1e-2_peak_410559	42	.	2.80575	4.27974	1.36324	67
chr17	17414479	17414571	DeepExc_pvalue_1e-2_peak_410564	60	.	3.74100	6.04300	2.65926	48
chr17	17420706	17420818	DeepExc_pvalue_1e-2_peak_410568	42	.	2.80575	4.27974	1.36324	55
chr17	17439363	17439566	DeepExc_pvalue_1e-2_peak_410574	42	.	2.80575	4.27974	1.36324	150
chr17	17476910	17477043	DeepExc_pvalue_1e-2_peak_410585	42	.	2.80575	4.27974	1.36324	65
chr17	17477377	17477490	DeepExc_pvalue_1e-2_peak_410586	42	.	2.80575	4.27974	1.36324	55
chr17	17494719	17494868	DeepExc_pvalue_1e-2_peak_410592	42	.	3.32116	4.20906	1.36324	70
chr17	17495028	17495188	DeepExc_pvalue_1e-2_peak_410593	70	.	4.98173	7.07040	3.45457	82
chr17	17566567	17566958	DeepExc_pvalue_1e-2_peak_410607	60	.	3.74100	6.04300	2.65926	217
chr17	17573349	17573502	DeepExc_pvalue_1e-2_peak_410612	42	.	2.80575	4.27974	1.36324	67
chr17	17603861	17604091	DeepExc_pvalue_1e-2_peak_410630	42	.	2.80575	4.27974	1.36324	177
chr17	17613256	17613338	DeepExc_pvalue_1e-2_peak_410635	42	.	2.80575	4.27974	1.36324	40
chr17	17618158	17618454	DeepExc_pvalue_1e-2_peak_410639	42	.	2.79590	4.21192	1.36324	65
chr17	17625991	17626221	DeepExc_pvalue_1e-2_peak_410644	46	.	3.46831	4.69117	1.68467	125
chr17	17668672	17668998	DeepExc_pvalue_1e-2_peak_410675	39	.	2.75837	3.97911	1.33451	239
chr17	17673743	17673843	DeepExc_pvalue_1e-2_peak_410679	40	.	2.77701	4.09011	1.36324	49
chr17	17701522	17701650	DeepExc_pvalue_1e-2_peak_410694	42	.	2.80575	4.27974	1.36324	63
chr17	17726749	17727226	DeepExc_pvalue_1e-2_peak_410708	55	.	3.65330	5.50407	2.29294	367
chr17	17735858	17736151	DeepExc_pvalue_1e-2_peak_410711	39	.	2.75837	3.97911	1.33451	230
chr17	17739706	17740004	DeepExc_pvalue_1e-2_peak_410712	63	.	4.36300	6.31016	2.86291	248
chr17	17753343	17753447	DeepExc_pvalue_1e-2_peak_410723	42	.	2.80575	4.27974	1.36324	51
chr17	17780958	17781067	DeepExc_pvalue_1e-2_peak_410733	75	.	4.62834	7.58464	3.85496	57
chr17	17814000	17814578	DeepExc_pvalue_1e-2_peak_410750	97	.	5.59180	9.70455	5.53279	268
chr17	17846040	17846155	DeepExc_pvalue_1e-2_peak_410761	42	.	2.80575	4.27974	1.36324	56
chr17	17875646	17876181	DeepExc_pvalue_1e-2_peak_410766	104	.	6.30915	10.46811	6.13719	274
chr17	17936898	17937001	DeepExc_pvalue_1e-2_peak_410792	42	.	2.80575	4.27974	1.36324	50
chr17	17942225	17943059	DeepExc_pvalue_1e-2_peak_410795	53	.	3.62911	5.37785	2.20066	47
chr17	18032030	18032676	DeepExc_pvalue_1e-2_peak_410819	55	.	3.65330	5.50407	2.29294	433
chr17	18107017	18107126	DeepExc_pvalue_1e-2_peak_410855	42	.	2.80575	4.27974	1.36324	53
chr17	18123953	18124031	DeepExc_pvalue_1e-2_peak_410860	39	.	2.75837	3.97911	1.33451	38
chr17	18128677	18128931	DeepExc_pvalue_1e-2_peak_410863	72	.	4.56663	7.22716	3.57880	69
chr17	18146985	18147427	DeepExc_pvalue_1e-2_peak_410870	42	.	2.80575	4.27974	1.36324	369
chr17	18149428	18149511	DeepExc_pvalue_1e-2_peak_410871	42	.	2.80575	4.27974	1.36324	40
chr17	18161930	18162243	DeepExc_pvalue_1e-2_peak_410877	49	.	3.53544	4.95138	1.88198	187
chr17	18218106	18218667	DeepExc_pvalue_1e-2_peak_410896	80	.	5.26917	8.05644	4.21379	245
chr17	18266736	18267030	DeepExc_pvalue_1e-2_peak_410919	42	.	2.80575	4.27974	1.36324	250
chr17	18585586	18585915	DeepExc_pvalue_1e-2_peak_410944	60	.	3.74100	6.04300	2.65926	90
chr17	18601140	18601227	DeepExc_pvalue_1e-2_peak_410947	42	.	2.80575	4.27974	1.36324	42
chr17	18684300	18684558	DeepExc_pvalue_1e-2_peak_410954	42	.	2.80575	4.27974	1.36324	190
chr17	18759452	18759525	DeepExc_pvalue_1e-2_peak_410960	46	.	3.44649	4.61288	1.62435	32
chr17	18761274	18761552	DeepExc_pvalue_1e-2_peak_410961	76	.	5.16974	7.68256	3.93263	150
chr17	18892651	18892808	DeepExc_pvalue_1e-2_peak_410985	42	.	2.80575	4.27974	1.36324	92
chr17	18966930	18967256	DeepExc_pvalue_1e-2_peak_410993	60	.	3.74100	6.04300	2.65926	274
chr17	19141424	19141778	DeepExc_pvalue_1e-2_peak_410996	42	.	2.80575	4.27974	1.36324	45
chr17	19153945	19154070	DeepExc_pvalue_1e-2_peak_411000	42	.	2.80575	4.27974	1.36324	61
chr17	19174292	19174552	DeepExc_pvalue_1e-2_peak_411011	42	.	2.80575	4.27974	1.36324	126
chr17	19194175	19194249	DeepExc_pvalue_1e-2_peak_411016	42	.	2.80575	4.27974	1.36324	36
chr17	19209578	19209754	DeepExc_pvalue_1e-2_peak_411020	42	.	2.80575	4.27974	1.36324	34
chr17	19280993	19281151	DeepExc_pvalue_1e-2_peak_411064	52	.	3.60523	5.26053	2.10914	112
chr17	19314315	19314622	DeepExc_pvalue_1e-2_peak_411079	63	.	4.36300	6.31016	2.86291	172
chr17	19350845	19350973	DeepExc_pvalue_1e-2_peak_411090	42	.	2.80575	4.27974	1.36324	63
chr17	19400134	19400272	DeepExc_pvalue_1e-2_peak_411098	42	.	2.80575	4.27974	1.36324	68
chr17	19410905	19411522	DeepExc_pvalue_1e-2_peak_411104	64	.	4.39097	6.41891	2.95176	555
chr17	19558028	19558158	DeepExc_pvalue_1e-2_peak_411135	42	.	2.80575	4.27974	1.36324	64
chr17	19610219	19610293	DeepExc_pvalue_1e-2_peak_411152	40	.	2.77701	4.09011	1.36324	36
chr17	19631840	19631960	DeepExc_pvalue_1e-2_peak_411162	42	.	2.80575	4.27974	1.36324	59
chr17	19664275	19664466	DeepExc_pvalue_1e-2_peak_411177	60	.	3.74100	6.04300	2.65926	134
chr17	19691162	19691287	DeepExc_pvalue_1e-2_peak_411183	42	.	2.80575	4.27974	1.36324	61
chr17	19715952	19716048	DeepExc_pvalue_1e-2_peak_411190	42	.	2.80575	4.27974	1.36324	47
chr17	19771060	19771420	DeepExc_pvalue_1e-2_peak_411209	64	.	4.39097	6.41891	2.95176	131
chr17	19866240	19866379	DeepExc_pvalue_1e-2_peak_411230	42	.	2.80575	4.27974	1.36324	68
chr17	19881210	19881283	DeepExc_pvalue_1e-2_peak_411233	43	.	3.38266	4.39837	1.45571	50
chr17	19881495	19881677	DeepExc_pvalue_1e-2_peak_411234	43	.	3.38266	4.39837	1.45571	120
chr17	19896259	19896446	DeepExc_pvalue_1e-2_peak_411239	77	.	4.65983	7.78896	4.01625	120
chr17	19912327	19913087	DeepExc_pvalue_1e-2_peak_411243	55	.	3.65330	5.50407	2.29294	251
chr17	19918751	19918855	DeepExc_pvalue_1e-2_peak_411247	42	.	2.80575	4.27974	1.36324	51
chr17	19923195	19923597	DeepExc_pvalue_1e-2_peak_411248	42	.	2.80575	4.27974	1.36324	337
chr17	19977973	19978080	DeepExc_pvalue_1e-2_peak_411262	60	.	3.74100	6.04300	2.65926	46
chr17	20025101	20025208	DeepExc_pvalue_1e-2_peak_411269	42	.	2.80575	4.27974	1.36324	52
chr17	20029174	20029315	DeepExc_pvalue_1e-2_peak_411271	42	.	2.80575	4.27974	1.36324	69
chr17	20059017	20059544	DeepExc_pvalue_1e-2_peak_411282	50	.	3.55840	5.04815	1.95312	241
chr17	20130251	20130554	DeepExc_pvalue_1e-2_peak_411300	42	.	2.80575	4.27974	1.36324	67
chr17	20140056	20140158	DeepExc_pvalue_1e-2_peak_411304	42	.	2.80575	4.27974	1.36324	50
chr17	20172197	20172430	DeepExc_pvalue_1e-2_peak_411309	42	.	2.80575	4.27974	1.36324	56
chr17	20584956	20585094	DeepExc_pvalue_1e-2_peak_411342	42	.	2.80575	4.27974	1.36324	68
chr17	20585309	20585389	DeepExc_pvalue_1e-2_peak_411343	42	.	2.80575	4.27974	1.36324	39
chr17	20634087	20634300	DeepExc_pvalue_1e-2_peak_411350	42	.	2.80575	4.27974	1.36324	62
chr17	20677853	20677945	DeepExc_pvalue_1e-2_peak_411356	42	.	2.80575	4.27974	1.36324	45
chr17	20744926	20745029	DeepExc_pvalue_1e-2_peak_411374	42	.	2.80575	4.27974	1.36324	50
chr17	20902350	20902493	DeepExc_pvalue_1e-2_peak_411414	42	.	2.80575	4.27974	1.36324	70
chr17	20919995	20920128	DeepExc_pvalue_1e-2_peak_411423	42	.	2.79590	4.21192	1.36324	65
chr17	20920289	20920588	DeepExc_pvalue_1e-2_peak_411424	42	.	2.79590	4.21192	1.36324	227
chr17	20926174	20926311	DeepExc_pvalue_1e-2_peak_411428	42	.	2.80575	4.27974	1.36324	67
chr17	20932880	20932962	DeepExc_pvalue_1e-2_peak_411432	42	.	2.80575	4.27974	1.36324	40
chr17	20946551	20946875	DeepExc_pvalue_1e-2_peak_411435	71	.	5.01211	7.16245	3.52908	259
chr17	20975898	20976235	DeepExc_pvalue_1e-2_peak_411439	57	.	3.70268	5.78921	2.50085	52
chr17	21002692	21002827	DeepExc_pvalue_1e-2_peak_411448	57	.	3.70268	5.78921	2.50085	80
chr17	21003001	21003300	DeepExc_pvalue_1e-2_peak_411449	42	.	2.79590	4.21192	1.36324	230
chr17	21030119	21030583	DeepExc_pvalue_1e-2_peak_411459	40	.	2.77701	4.09011	1.36324	145
chr17	21070059	21070176	DeepExc_pvalue_1e-2_peak_411473	92	.	5.51673	9.23489	5.15437	63
chr17	21070939	21071103	DeepExc_pvalue_1e-2_peak_411475	39	.	2.75837	3.97911	1.33451	125
chr17	21117322	21117395	DeepExc_pvalue_1e-2_peak_411492	40	.	3.28138	4.09424	1.36324	30
chr17	21117541	21117769	DeepExc_pvalue_1e-2_peak_411493	68	.	4.92207	6.89603	3.32828	56
chr17	21129888	21130024	DeepExc_pvalue_1e-2_peak_411496	42	.	2.80575	4.27974	1.36324	67
chr17	21142813	21142919	DeepExc_pvalue_1e-2_peak_411506	47	.	3.49040	4.77340	1.74580	49
chr17	21156567	21157132	DeepExc_pvalue_1e-2_peak_411518	47	.	3.49040	4.77340	1.74580	55
chr17	21179325	21179515	DeepExc_pvalue_1e-2_peak_411530	46	.	3.46831	4.69117	1.68467	53
chr17	21187697	21188133	DeepExc_pvalue_1e-2_peak_411533	85	.	6.02183	8.59982	4.65403	138
chr17	21209436	21209573	DeepExc_pvalue_1e-2_peak_411547	40	.	2.77701	4.09011	1.36324	50
chr17	21222760	21223428	DeepExc_pvalue_1e-2_peak_411556	45	.	3.72273	4.52573	1.56257	606
chr17	21279397	21279796	DeepExc_pvalue_1e-2_peak_411584	64	.	4.39097	6.41891	2.95176	284
chr17	21291127	21291241	DeepExc_pvalue_1e-2_peak_411592	42	.	2.80575	4.27974	1.36324	56
chr17	21305648	21305878	DeepExc_pvalue_1e-2_peak_411605	50	.	3.55840	5.04815	1.95312	169
chr17	21355547	21355625	DeepExc_pvalue_1e-2_peak_411644	42	.	2.80575	4.27974	1.36324	38
chr17	21414836	21415167	DeepExc_pvalue_1e-2_peak_411668	42	.	2.80575	4.27974	1.36324	258
chr17	21445107	21445231	DeepExc_pvalue_1e-2_peak_411674	42	.	2.80575	4.27974	1.36324	61
chr17	21454380	21454666	DeepExc_pvalue_1e-2_peak_411677	73	.	5.07400	7.35758	3.68258	162
chr17	21455024	21455119	DeepExc_pvalue_1e-2_peak_411678	57	.	4.20239	5.75623	2.48594	45
chr17	21477712	21477848	DeepExc_pvalue_1e-2_peak_411684	42	.	2.80575	4.27974	1.36324	83
chr17	21559652	21559759	DeepExc_pvalue_1e-2_peak_411717	39	.	2.75837	3.97911	1.33451	52
chr17	21668039	21668347	DeepExc_pvalue_1e-2_peak_411727	39	.	2.75837	3.97911	1.33451	63
chr17	21753306	21753379	DeepExc_pvalue_1e-2_peak_411749	46	.	3.46831	4.69117	1.68467	31
chr17	21755059	21755398	DeepExc_pvalue_1e-2_peak_411750	62	.	4.33539	6.20685	2.78333	37
chr17	21837477	21837612	DeepExc_pvalue_1e-2_peak_411767	60	.	3.74100	6.04300	2.65926	66
chr17	22020730	22020815	DeepExc_pvalue_1e-2_peak_411802	218	.	12.23192	21.88833	15.53206	41
chr17	22023773	22023868	DeepExc_pvalue_1e-2_peak_411803	256	.	13.86284	25.61422	18.84061	44
chr17	22125789	22125864	DeepExc_pvalue_1e-2_peak_411821	42	.	2.80575	4.27974	1.36324	36
chr17	22157732	22157817	DeepExc_pvalue_1e-2_peak_411825	42	.	2.80575	4.27974	1.36324	41
chr17	22213068	22213142	DeepExc_pvalue_1e-2_peak_411832	42	.	2.80575	4.27974	1.36324	36
chr17	22260072	22260161	DeepExc_pvalue_1e-2_peak_411843	60	.	3.74100	6.04300	2.65926	44
chr17	22261594	22261678	DeepExc_pvalue_1e-2_peak_411844	42	.	2.80575	4.27974	1.36324	41
chr17	25263080	25263153	DeepExc_pvalue_1e-2_peak_411846	46	.	3.46831	4.69117	1.68467	37
chr17	25480149	25480362	DeepExc_pvalue_1e-2_peak_411887	42	.	2.80575	4.27974	1.36324	151
chr17	25563852	25563933	DeepExc_pvalue_1e-2_peak_411896	42	.	2.80575	4.27974	1.36324	39
chr17	25572319	25572608	DeepExc_pvalue_1e-2_peak_411899	42	.	2.80575	4.27974	1.36324	241
chr17	25620862	25621679	DeepExc_pvalue_1e-2_peak_411908	66	.	4.44800	6.65517	3.13334	197
chr17	25659903	25660485	DeepExc_pvalue_1e-2_peak_411920	40	.	2.77701	4.09011	1.36324	65
chr17	25668120	25668303	DeepExc_pvalue_1e-2_peak_411922	60	.	3.74100	6.04300	2.65926	134
chr17	25680837	25681108	DeepExc_pvalue_1e-2_peak_411934	65	.	4.41930	6.53368	3.03870	91
chr17	25717451	25717697	DeepExc_pvalue_1e-2_peak_411947	42	.	2.80575	4.27974	1.36324	150
chr17	25717898	25718004	DeepExc_pvalue_1e-2_peak_411948	42	.	2.80575	4.27974	1.36324	52
chr17	25783277	25783691	DeepExc_pvalue_1e-2_peak_411964	53	.	3.62911	5.37785	2.20066	116
chr17	25818934	25819088	DeepExc_pvalue_1e-2_peak_411972	42	.	2.80575	4.27974	1.36324	87
chr17	25837826	25838344	DeepExc_pvalue_1e-2_peak_411978	42	.	2.79590	4.21192	1.36324	285
chr17	25844994	25845198	DeepExc_pvalue_1e-2_peak_411986	39	.	2.75837	3.97911	1.33451	136
chr17	25847741	25847850	DeepExc_pvalue_1e-2_peak_411988	42	.	2.79590	4.21192	1.36324	53
chr17	25936788	25936935	DeepExc_pvalue_1e-2_peak_412015	60	.	3.74100	6.04300	2.65926	72
chr17	25944715	25944853	DeepExc_pvalue_1e-2_peak_412019	42	.	2.80575	4.27974	1.36324	68
chr17	25963798	25963941	DeepExc_pvalue_1e-2_peak_412029	42	.	2.80575	4.27974	1.36324	70
chr17	25980967	25981109	DeepExc_pvalue_1e-2_peak_412039	40	.	2.77701	4.09011	1.36324	70
chr17	26135379	26135490	DeepExc_pvalue_1e-2_peak_412077	60	.	3.74100	6.04300	2.65926	48
chr17	26135624	26135712	DeepExc_pvalue_1e-2_peak_412078	42	.	2.80575	4.27974	1.36324	43
chr17	26225320	26225671	DeepExc_pvalue_1e-2_peak_412108	42	.	2.80575	4.27974	1.36324	103
chr17	26273181	26273300	DeepExc_pvalue_1e-2_peak_412118	60	.	3.74100	6.04300	2.65926	68
chr17	26285281	26285359	DeepExc_pvalue_1e-2_peak_412127	39	.	2.75837	3.97911	1.33451	38
chr17	26298555	26298640	DeepExc_pvalue_1e-2_peak_412134	42	.	2.80575	4.27974	1.36324	41
chr17	26299564	26299708	DeepExc_pvalue_1e-2_peak_412135	42	.	2.80575	4.27974	1.36324	71
chr17	26339781	26339900	DeepExc_pvalue_1e-2_peak_412150	42	.	2.80575	4.27974	1.36324	58
chr17	26368445	26368834	DeepExc_pvalue_1e-2_peak_412154	74	.	5.10551	7.46124	3.75985	216
chr17	26401819	26401946	DeepExc_pvalue_1e-2_peak_412169	42	.	2.80575	4.27974	1.36324	62
chr17	26458249	26458371	DeepExc_pvalue_1e-2_peak_412194	42	.	2.80575	4.27974	1.36324	60
chr17	26554835	26554969	DeepExc_pvalue_1e-2_peak_412225	42	.	2.79590	4.21192	1.36324	57
chr17	26623239	26623374	DeepExc_pvalue_1e-2_peak_412250	42	.	2.80575	4.27974	1.36324	66
chr17	26645948	26646417	DeepExc_pvalue_1e-2_peak_412254	56	.	3.67782	5.64059	2.39211	66
chr17	26646692	26646803	DeepExc_pvalue_1e-2_peak_412255	39	.	2.75837	3.97911	1.33451	54
chr17	26662289	26662848	DeepExc_pvalue_1e-2_peak_412257	80	.	5.60808	8.03297	4.20026	247
chr17	26684341	26684660	DeepExc_pvalue_1e-2_peak_412262	42	.	2.80575	4.27974	1.36324	256
chr17	26708477	26708637	DeepExc_pvalue_1e-2_peak_412277	39	.	2.75837	3.97911	1.33451	56
chr17	26711530	26711702	DeepExc_pvalue_1e-2_peak_412279	39	.	2.75837	3.97911	1.33451	130
chr17	26744085	26744189	DeepExc_pvalue_1e-2_peak_412299	42	.	2.80575	4.27974	1.36324	51
chr17	26799004	26799343	DeepExc_pvalue_1e-2_peak_412310	40	.	2.77701	4.09011	1.36324	230
chr17	26816316	26816390	DeepExc_pvalue_1e-2_peak_412320	42	.	2.80575	4.27974	1.36324	36
chr17	26879607	26879852	DeepExc_pvalue_1e-2_peak_412338	55	.	3.65330	5.50407	2.29294	122
chr17	26888469	26888552	DeepExc_pvalue_1e-2_peak_412343	42	.	2.80575	4.27974	1.36324	40
chr17	26898540	26899024	DeepExc_pvalue_1e-2_peak_412346	55	.	3.65330	5.50407	2.29294	94
chr17	26903881	26904107	DeepExc_pvalue_1e-2_peak_412350	66	.	4.44800	6.65517	3.13334	159
chr17	26922611	26922750	DeepExc_pvalue_1e-2_peak_412359	42	.	2.80575	4.27974	1.36324	68
chr17	26926213	26926487	DeepExc_pvalue_1e-2_peak_412360	42	.	2.80575	4.27974	1.36324	203
chr17	26940723	26941057	DeepExc_pvalue_1e-2_peak_412362	42	.	2.80575	4.27974	1.36324	263
chr17	27038068	27038148	DeepExc_pvalue_1e-2_peak_412384	42	.	2.80575	4.27974	1.36324	39
chr17	27038320	27038597	DeepExc_pvalue_1e-2_peak_412385	42	.	2.80575	4.27974	1.36324	226
chr17	27053619	27053719	DeepExc_pvalue_1e-2_peak_412394	39	.	2.75837	3.97911	1.33451	49
chr17	27055710	27055842	DeepExc_pvalue_1e-2_peak_412396	39	.	2.75837	3.97911	1.33451	65
chr17	27056004	27056251	DeepExc_pvalue_1e-2_peak_412397	56	.	3.67782	5.64059	2.39211	65
chr17	27068463	27068731	DeepExc_pvalue_1e-2_peak_412400	40	.	2.77701	4.09011	1.36324	161
chr17	27072261	27072367	DeepExc_pvalue_1e-2_peak_412403	55	.	3.65330	5.50407	2.29294	51
chr17	27095341	27095558	DeepExc_pvalue_1e-2_peak_412414	42	.	2.80575	4.27974	1.36324	50
chr17	27139093	27139352	DeepExc_pvalue_1e-2_peak_412420	42	.	2.80575	4.27974	1.36324	222
chr17	27181784	27182185	DeepExc_pvalue_1e-2_peak_412428	60	.	3.74100	6.04300	2.65926	235
chr17	27224257	27224548	DeepExc_pvalue_1e-2_peak_412437	42	.	2.80575	4.27974	1.36324	57
chr17	27230115	27230276	DeepExc_pvalue_1e-2_peak_412439	60	.	3.74100	6.04300	2.65926	100
chr17	27237263	27237352	DeepExc_pvalue_1e-2_peak_412443	42	.	2.80575	4.27974	1.36324	43
chr17	27266022	27266142	DeepExc_pvalue_1e-2_peak_412448	42	.	2.80575	4.27974	1.36324	59
chr17	27278671	27278796	DeepExc_pvalue_1e-2_peak_412455	50	.	3.55840	5.04815	1.95312	56
chr17	27279491	27279764	DeepExc_pvalue_1e-2_peak_412457	50	.	3.55840	5.04815	1.95312	53
chr17	27289391	27289470	DeepExc_pvalue_1e-2_peak_412461	42	.	2.80575	4.27974	1.36324	38
chr17	27310843	27311073	DeepExc_pvalue_1e-2_peak_412470	57	.	3.70268	5.78921	2.50085	67
chr17	27313137	27313516	DeepExc_pvalue_1e-2_peak_412472	42	.	2.79590	4.21192	1.36324	211
chr17	27379604	27379718	DeepExc_pvalue_1e-2_peak_412489	42	.	2.80575	4.27974	1.36324	56
chr17	27386472	27386719	DeepExc_pvalue_1e-2_peak_412491	42	.	2.80575	4.27974	1.36324	128
chr17	27405794	27405893	DeepExc_pvalue_1e-2_peak_412507	42	.	2.80575	4.27974	1.36324	48
chr17	27472567	27472685	DeepExc_pvalue_1e-2_peak_412530	42	.	2.79590	4.21192	1.36324	58
chr17	27476011	27476161	DeepExc_pvalue_1e-2_peak_412531	79	.	4.67625	7.90267	4.09747	79
chr17	27506601	27506738	DeepExc_pvalue_1e-2_peak_412542	39	.	2.75837	3.97911	1.33451	67
chr17	27506950	27507037	DeepExc_pvalue_1e-2_peak_412543	39	.	2.75837	3.97911	1.33451	42
chr17	27567506	27567611	DeepExc_pvalue_1e-2_peak_412556	42	.	2.80575	4.27974	1.36324	51
chr17	27620943	27621536	DeepExc_pvalue_1e-2_peak_412573	65	.	4.41930	6.53368	3.03870	254
chr17	27697280	27697475	DeepExc_pvalue_1e-2_peak_412584	42	.	2.80575	4.27974	1.36324	54
chr17	27703881	27704126	DeepExc_pvalue_1e-2_peak_412587	60	.	3.74100	6.04300	2.65926	56
chr17	27717314	27717438	DeepExc_pvalue_1e-2_peak_412589	75	.	4.62834	7.58464	3.85496	60
chr17	27718332	27718645	DeepExc_pvalue_1e-2_peak_412591	40	.	2.77701	4.09011	1.36324	50
chr17	27748900	27749015	DeepExc_pvalue_1e-2_peak_412595	42	.	2.80575	4.27974	1.36324	56
chr17	27866831	27866910	DeepExc_pvalue_1e-2_peak_412616	42	.	2.80575	4.27974	1.36324	38
chr17	27892112	27892242	DeepExc_pvalue_1e-2_peak_412620	42	.	2.80575	4.27974	1.36324	64
chr17	27896621	27896720	DeepExc_pvalue_1e-2_peak_412623	55	.	3.65330	5.50407	2.29294	49
chr17	27901007	27901151	DeepExc_pvalue_1e-2_peak_412627	39	.	2.75837	3.97911	1.33451	71
chr17	27907535	27907612	DeepExc_pvalue_1e-2_peak_412633	39	.	2.75837	3.97911	1.33451	37
chr17	27915677	27915934	DeepExc_pvalue_1e-2_peak_412641	47	.	3.49040	4.77340	1.74580	68
chr17	27916677	27916819	DeepExc_pvalue_1e-2_peak_412642	48	.	3.51278	4.85998	1.81088	71
chr17	27919902	27920211	DeepExc_pvalue_1e-2_peak_412646	47	.	3.49040	4.77340	1.74580	255
chr17	27940552	27940626	DeepExc_pvalue_1e-2_peak_412653	55	.	4.12643	5.52700	2.30681	61
chr17	27942325	27942892	DeepExc_pvalue_1e-2_peak_412654	42	.	3.34141	4.26972	1.36324	414
chr17	27949419	27949538	DeepExc_pvalue_1e-2_peak_412655	42	.	2.79590	4.21192	1.36324	58
chr17	27966704	27966789	DeepExc_pvalue_1e-2_peak_412662	42	.	2.80575	4.27974	1.36324	41
chr17	27972912	27973027	DeepExc_pvalue_1e-2_peak_412667	42	.	2.80575	4.27974	1.36324	56
chr17	27990045	27990373	DeepExc_pvalue_1e-2_peak_412669	60	.	3.74100	6.04300	2.65926	63
chr17	28007358	28007466	DeepExc_pvalue_1e-2_peak_412672	42	.	2.80575	4.27974	1.36324	53
chr17	28256906	28257333	DeepExc_pvalue_1e-2_peak_412712	70	.	4.53638	7.06887	3.45457	349
chr17	28431690	28431778	DeepExc_pvalue_1e-2_peak_412742	42	.	2.80575	4.27974	1.36324	43
chr17	28452062	28452159	DeepExc_pvalue_1e-2_peak_412747	42	.	2.80575	4.27974	1.36324	47
chr17	28698759	28698862	DeepExc_pvalue_1e-2_peak_412785	42	.	2.80575	4.27974	1.36324	50
chr17	28705824	28706029	DeepExc_pvalue_1e-2_peak_412788	39	.	2.75837	3.97911	1.33451	44
chr17	28706205	28706438	DeepExc_pvalue_1e-2_peak_412789	39	.	2.75837	3.97911	1.33451	62
chr17	28804379	28804530	DeepExc_pvalue_1e-2_peak_412808	98	.	5.61150	9.84124	5.63871	78
chr17	28895080	28895400	DeepExc_pvalue_1e-2_peak_412821	42	.	2.80575	4.27974	1.36324	281
chr17	28995215	28995294	DeepExc_pvalue_1e-2_peak_412831	42	.	2.80575	4.27974	1.36324	38
chr17	29019123	29019244	DeepExc_pvalue_1e-2_peak_412840	42	.	2.80575	4.27974	1.36324	59
chr17	29035839	29036172	DeepExc_pvalue_1e-2_peak_412847	50	.	3.55840	5.04815	1.95312	219
chr17	29046833	29046918	DeepExc_pvalue_1e-2_peak_412857	39	.	2.75837	3.97911	1.33451	41
chr17	29058779	29058857	DeepExc_pvalue_1e-2_peak_412861	42	.	2.80575	4.27974	1.36324	38
chr17	29123826	29124070	DeepExc_pvalue_1e-2_peak_412877	42	.	2.80575	4.27974	1.36324	202
chr17	29151662	29151794	DeepExc_pvalue_1e-2_peak_412890	42	.	2.80575	4.27974	1.36324	65
chr17	29159067	29159167	DeepExc_pvalue_1e-2_peak_412893	42	.	2.80575	4.27974	1.36324	49
chr17	29233472	29233911	DeepExc_pvalue_1e-2_peak_412907	40	.	2.77701	4.09011	1.36324	158
chr17	29421664	29422032	DeepExc_pvalue_1e-2_peak_412937	42	.	2.80575	4.27974	1.36324	184
chr17	29576771	29576886	DeepExc_pvalue_1e-2_peak_412961	42	.	2.80575	4.27974	1.36324	56
chr17	29624203	29624447	DeepExc_pvalue_1e-2_peak_412973	79	.	4.67625	7.90267	4.09747	147
chr17	29688124	29688210	DeepExc_pvalue_1e-2_peak_412988	42	.	2.80575	4.27974	1.36324	42
chr17	29787307	29787408	DeepExc_pvalue_1e-2_peak_413028	55	.	3.65330	5.50407	2.29294	50
chr17	29790005	29790204	DeepExc_pvalue_1e-2_peak_413030	51	.	3.58166	5.15094	2.02925	130
chr17	29801706	29801842	DeepExc_pvalue_1e-2_peak_413038	42	.	2.80575	4.27974	1.36324	67
chr17	29835475	29835666	DeepExc_pvalue_1e-2_peak_413051	42	.	2.80575	4.27974	1.36324	154
chr17	29835908	29836138	DeepExc_pvalue_1e-2_peak_413052	42	.	2.80575	4.27974	1.36324	46
chr17	29848578	29848699	DeepExc_pvalue_1e-2_peak_413057	42	.	2.80575	4.27974	1.36324	59
chr17	30073466	30073586	DeepExc_pvalue_1e-2_peak_413109	42	.	2.80575	4.27974	1.36324	59
chr17	30169812	30169887	DeepExc_pvalue_1e-2_peak_413125	42	.	2.80575	4.27974	1.36324	36
chr17	30186364	30186602	DeepExc_pvalue_1e-2_peak_413129	42	.	2.79590	4.21192	1.36324	49
chr17	30228547	30229035	DeepExc_pvalue_1e-2_peak_413142	60	.	3.74100	6.04300	2.65926	377
chr17	30237456	30237574	DeepExc_pvalue_1e-2_peak_413146	42	.	2.80575	4.27974	1.36324	58
chr17	30263945	30264129	DeepExc_pvalue_1e-2_peak_413149	60	.	3.74100	6.04300	2.65926	130
chr17	30329595	30329713	DeepExc_pvalue_1e-2_peak_413158	40	.	2.77701	4.09011	1.36324	58
chr17	30334254	30334535	DeepExc_pvalue_1e-2_peak_413163	39	.	2.75837	3.97911	1.33451	237
chr17	30348309	30348420	DeepExc_pvalue_1e-2_peak_413169	42	.	2.80575	4.27974	1.36324	54
chr17	30453552	30453727	DeepExc_pvalue_1e-2_peak_413194	42	.	2.80575	4.27974	1.36324	54
chr17	30465938	30466152	DeepExc_pvalue_1e-2_peak_413199	40	.	2.77701	4.09011	1.36324	143
chr17	30469854	30470065	DeepExc_pvalue_1e-2_peak_413202	42	.	2.80575	4.27974	1.36324	155
chr17	30555519	30555604	DeepExc_pvalue_1e-2_peak_413226	42	.	2.80575	4.27974	1.36324	41
chr17	30579993	30580312	DeepExc_pvalue_1e-2_peak_413235	42	.	2.80575	4.27974	1.36324	274
chr17	30585364	30586096	DeepExc_pvalue_1e-2_peak_413239	53	.	3.62911	5.37785	2.20066	303
chr17	30610610	30610883	DeepExc_pvalue_1e-2_peak_413251	42	.	2.80575	4.27974	1.36324	202
chr17	30645311	30645427	DeepExc_pvalue_1e-2_peak_413265	42	.	2.80575	4.27974	1.36324	57
chr17	30646616	30646723	DeepExc_pvalue_1e-2_peak_413266	42	.	2.80575	4.27974	1.36324	52
chr17	30668368	30668467	DeepExc_pvalue_1e-2_peak_413270	42	.	2.80575	4.27974	1.36324	48
chr17	30677066	30677361	DeepExc_pvalue_1e-2_peak_413274	60	.	3.74100	6.04300	2.65926	238
chr17	30706651	30706770	DeepExc_pvalue_1e-2_peak_413279	42	.	2.80575	4.27974	1.36324	58
chr17	30771044	30771162	DeepExc_pvalue_1e-2_peak_413293	50	.	3.55840	5.04815	1.95312	58
chr17	30771346	30772023	DeepExc_pvalue_1e-2_peak_413294	66	.	4.44800	6.65517	3.13334	121
chr17	30825003	30825143	DeepExc_pvalue_1e-2_peak_413314	40	.	2.77701	4.09011	1.36324	69
chr17	30846260	30846607	DeepExc_pvalue_1e-2_peak_413322	60	.	3.74100	6.04300	2.65926	284
chr17	30853857	30854109	DeepExc_pvalue_1e-2_peak_413324	42	.	2.80575	4.27974	1.36324	193
chr17	30860493	30860575	DeepExc_pvalue_1e-2_peak_413327	42	.	2.80575	4.27974	1.36324	40
chr17	30872897	30873061	DeepExc_pvalue_1e-2_peak_413332	39	.	2.75837	3.97911	1.33451	116
chr17	30873244	30873364	DeepExc_pvalue_1e-2_peak_413333	39	.	2.75837	3.97911	1.33451	59
chr17	30880402	30880561	DeepExc_pvalue_1e-2_peak_413337	42	.	2.80575	4.27974	1.36324	37
chr17	30896375	30896610	DeepExc_pvalue_1e-2_peak_413340	42	.	2.80575	4.27974	1.36324	165
chr17	30904728	30904941	DeepExc_pvalue_1e-2_peak_413344	42	.	2.80575	4.27974	1.36324	42
chr17	30942044	30942278	DeepExc_pvalue_1e-2_peak_413356	42	.	2.79590	4.21192	1.36324	46
chr17	30980991	30981109	DeepExc_pvalue_1e-2_peak_413365	60	.	3.74100	6.04300	2.65926	56
chr17	30982423	30982565	DeepExc_pvalue_1e-2_peak_413366	42	.	2.80575	4.27974	1.36324	70
chr17	30986438	30986691	DeepExc_pvalue_1e-2_peak_413367	42	.	2.79590	4.21192	1.36324	197
chr17	31020303	31020420	DeepExc_pvalue_1e-2_peak_413374	60	.	3.74100	6.04300	2.65926	65
chr17	31060136	31060359	DeepExc_pvalue_1e-2_peak_413386	40	.	2.77701	4.09011	1.36324	72
chr17	31081745	31081845	DeepExc_pvalue_1e-2_peak_413396	42	.	2.80575	4.27974	1.36324	49
chr17	31149457	31149945	DeepExc_pvalue_1e-2_peak_413407a	106	.	7.13521	10.68118	6.30702	69
chr17	31149457	31149945	DeepExc_pvalue_1e-2_peak_413407b	264	.	14.27042	26.47841	19.64407	269
chr17	31149457	31149945	DeepExc_pvalue_1e-2_peak_413407c	78	.	5.67859	7.87088	4.07914	424
chr17	31194537	31194678	DeepExc_pvalue_1e-2_peak_413413	42	.	2.80575	4.27974	1.36324	69
chr17	31204034	31204455	DeepExc_pvalue_1e-2_peak_413418	102	.	6.26791	10.27468	5.98472	234
chr17	31308795	31308903	DeepExc_pvalue_1e-2_peak_413446	42	.	2.80575	4.27974	1.36324	53
chr17	31342634	31342771	DeepExc_pvalue_1e-2_peak_413455	42	.	2.80575	4.27974	1.36324	67
chr17	31370954	31371131	DeepExc_pvalue_1e-2_peak_413467	42	.	2.80575	4.27974	1.36324	127
chr17	31428106	31428226	DeepExc_pvalue_1e-2_peak_413478	42	.	2.80575	4.27974	1.36324	59
chr17	31447376	31447465	DeepExc_pvalue_1e-2_peak_413485	42	.	2.79590	4.21192	1.36324	43
chr17	31546028	31546361	DeepExc_pvalue_1e-2_peak_413517	42	.	2.80575	4.27974	1.36324	56
chr17	31570906	31571042	DeepExc_pvalue_1e-2_peak_413529	42	.	2.80575	4.27974	1.36324	67
chr17	31604941	31605168	DeepExc_pvalue_1e-2_peak_413539	42	.	2.80575	4.27974	1.36324	170
chr17	31620338	31620411	DeepExc_pvalue_1e-2_peak_413543	46	.	3.44649	4.61288	1.62435	34
chr17	31809602	31809688	DeepExc_pvalue_1e-2_peak_413592	42	.	2.80575	4.27974	1.36324	42
chr17	31819522	31819655	DeepExc_pvalue_1e-2_peak_413594	42	.	2.80575	4.27974	1.36324	65
chr17	31850346	31850443	DeepExc_pvalue_1e-2_peak_413602	42	.	2.80575	4.27974	1.36324	47
chr17	31850699	31850889	DeepExc_pvalue_1e-2_peak_413603	42	.	2.80575	4.27974	1.36324	131
chr17	31888942	31889040	DeepExc_pvalue_1e-2_peak_413608	42	.	2.80575	4.27974	1.36324	48
chr17	31978557	31979221	DeepExc_pvalue_1e-2_peak_413638	39	.	2.75837	3.97911	1.33451	130
chr17	32001840	32001945	DeepExc_pvalue_1e-2_peak_413645	42	.	2.80575	4.27974	1.36324	51
chr17	32078637	32078722	DeepExc_pvalue_1e-2_peak_413663	42	.	2.80575	4.27974	1.36324	41
chr17	32105927	32106031	DeepExc_pvalue_1e-2_peak_413669	42	.	2.80575	4.27974	1.36324	51
chr17	32295490	32295820	DeepExc_pvalue_1e-2_peak_413726	53	.	3.62911	5.37785	2.20066	154
chr17	32300035	32300305	DeepExc_pvalue_1e-2_peak_413729	39	.	2.75837	3.97911	1.33451	206
chr17	32320696	32320824	DeepExc_pvalue_1e-2_peak_413735	42	.	2.80575	4.27974	1.36324	53
chr17	32331488	32331608	DeepExc_pvalue_1e-2_peak_413736	42	.	2.80575	4.27974	1.36324	59
chr17	32386693	32386808	DeepExc_pvalue_1e-2_peak_413744	42	.	2.80575	4.27974	1.36324	56
chr17	32439615	32439710	DeepExc_pvalue_1e-2_peak_413758	42	.	2.80575	4.27974	1.36324	46
chr17	32481241	32481319	DeepExc_pvalue_1e-2_peak_413772	40	.	3.28138	4.09424	1.36324	38
chr17	32483643	32483716	DeepExc_pvalue_1e-2_peak_413774	41	.	3.30115	4.15062	1.36324	61
chr17	32483880	32484123	DeepExc_pvalue_1e-2_peak_413775	69	.	4.95172	6.98166	3.38854	43
chr17	32588039	32588147	DeepExc_pvalue_1e-2_peak_413799	42	.	2.80575	4.27974	1.36324	53
chr17	32688739	32688959	DeepExc_pvalue_1e-2_peak_413810	42	.	2.80575	4.27974	1.36324	51
chr17	32695882	32696169	DeepExc_pvalue_1e-2_peak_413813	39	.	2.75837	3.97911	1.33451	72
chr17	32697661	32697936	DeepExc_pvalue_1e-2_peak_413814	56	.	3.67782	5.64059	2.39211	60
chr17	32741548	32741852	DeepExc_pvalue_1e-2_peak_413825	42	.	2.80575	4.27974	1.36324	233
chr17	32771071	32771173	DeepExc_pvalue_1e-2_peak_413834	42	.	2.80575	4.27974	1.36324	50
chr17	32884251	32884556	DeepExc_pvalue_1e-2_peak_413858	60	.	3.74100	6.04300	2.65926	246
chr17	32894040	32894162	DeepExc_pvalue_1e-2_peak_413862	42	.	2.80575	4.27974	1.36324	60
chr17	32906500	32906723	DeepExc_pvalue_1e-2_peak_413866	64	.	4.39097	6.41891	2.95176	140
chr17	32925487	32925601	DeepExc_pvalue_1e-2_peak_413874	42	.	2.80575	4.27974	1.36324	56
chr17	32966797	32967393	DeepExc_pvalue_1e-2_peak_413890	66	.	4.44800	6.65517	3.13334	523
chr17	33155064	33155207	DeepExc_pvalue_1e-2_peak_413929	42	.	2.80575	4.27974	1.36324	70
chr17	33231044	33231119	DeepExc_pvalue_1e-2_peak_413948	42	.	2.80575	4.27974	1.36324	36
chr17	33288091	33288367	DeepExc_pvalue_1e-2_peak_413954	60	.	3.74100	6.04300	2.65926	218
chr17	33288504	33288674	DeepExc_pvalue_1e-2_peak_413955	42	.	2.80575	4.27974	1.36324	48
chr17	33306841	33307187	DeepExc_pvalue_1e-2_peak_413960	49	.	3.53544	4.95138	1.88198	93
chr17	33307567	33307880	DeepExc_pvalue_1e-2_peak_413961	49	.	3.53544	4.95138	1.88198	56
chr17	33333311	33333576	DeepExc_pvalue_1e-2_peak_413973	42	.	2.80575	4.27974	1.36324	197
chr17	33415747	33415839	DeepExc_pvalue_1e-2_peak_413990	39	.	2.75837	3.97911	1.33451	45
chr17	33438032	33438164	DeepExc_pvalue_1e-2_peak_413999	42	.	2.80575	4.27974	1.36324	65
chr17	33468540	33468664	DeepExc_pvalue_1e-2_peak_414006	42	.	2.80575	4.27974	1.36324	61
chr17	33469066	33469443	DeepExc_pvalue_1e-2_peak_414007	42	.	2.80575	4.27974	1.36324	305
chr17	33478149	33478429	DeepExc_pvalue_1e-2_peak_414011	117	.	7.07089	11.70745	7.13304	76
chr17	33569965	33570197	DeepExc_pvalue_1e-2_peak_414016	42	.	2.80575	4.27974	1.36324	44
chr17	33894826	33895276	DeepExc_pvalue_1e-2_peak_414058	79	.	4.67625	7.90267	4.09747	219
chr17	33905511	33905982	DeepExc_pvalue_1e-2_peak_414063	65	.	4.41930	6.53368	3.03870	169
chr17	33954201	33954290	DeepExc_pvalue_1e-2_peak_414078	42	.	2.80575	4.27974	1.36324	43
chr17	34017605	34017712	DeepExc_pvalue_1e-2_peak_414095	42	.	2.80575	4.27974	1.36324	52
chr17	34059354	34059473	DeepExc_pvalue_1e-2_peak_414110	39	.	2.75837	3.97911	1.33451	58
chr17	34091131	34091583	DeepExc_pvalue_1e-2_peak_414127	51	.	3.58166	5.15094	2.02925	384
chr17	34108103	34108621	DeepExc_pvalue_1e-2_peak_414134	42	.	2.80575	4.27974	1.36324	49
chr17	34125075	34125202	DeepExc_pvalue_1e-2_peak_414141	42	.	2.80575	4.27974	1.36324	62
chr17	34127076	34127207	DeepExc_pvalue_1e-2_peak_414142	42	.	2.80575	4.27974	1.36324	64
chr17	34136051	34136205	DeepExc_pvalue_1e-2_peak_414143	72	.	5.04286	7.25809	3.60265	75
chr17	34136362	34136574	DeepExc_pvalue_1e-2_peak_414144	72	.	5.04286	7.25809	3.60265	73
chr17	34382690	34382820	DeepExc_pvalue_1e-2_peak_414194	42	.	2.80575	4.27974	1.36324	64
chr17	34838956	34839065	DeepExc_pvalue_1e-2_peak_414214	50	.	3.55840	5.04815	1.95312	55
chr17	34842364	34842664	DeepExc_pvalue_1e-2_peak_414215	84	.	5.37249	8.49611	4.56860	235
chr17	34889909	34890207	DeepExc_pvalue_1e-2_peak_414226	51	.	3.58166	5.15094	2.02925	72
chr17	34900734	34900975	DeepExc_pvalue_1e-2_peak_414234	47	.	3.49040	4.77340	1.74580	67
chr17	34901190	34901487	DeepExc_pvalue_1e-2_peak_414235	63	.	4.36300	6.31016	2.86291	105
chr17	34947820	34948359	DeepExc_pvalue_1e-2_peak_414247	42	.	2.79590	4.21192	1.36324	211
chr17	34961367	34961502	DeepExc_pvalue_1e-2_peak_414259	40	.	2.77701	4.09011	1.36324	66
chr17	34989840	34989962	DeepExc_pvalue_1e-2_peak_414267	42	.	2.80575	4.27974	1.36324	60
chr17	35042677	35043034	DeepExc_pvalue_1e-2_peak_414284	42	.	2.79590	4.21192	1.36324	184
chr17	35083442	35083579	DeepExc_pvalue_1e-2_peak_414296	42	.	2.80575	4.27974	1.36324	67
chr17	35093188	35093428	DeepExc_pvalue_1e-2_peak_414299	79	.	4.67625	7.90267	4.09747	190
chr17	35464586	35464682	DeepExc_pvalue_1e-2_peak_414372	42	.	2.80575	4.27974	1.36324	47
chr17	35495835	35495963	DeepExc_pvalue_1e-2_peak_414378	42	.	2.80575	4.27974	1.36324	63
chr17	35571745	35571820	DeepExc_pvalue_1e-2_peak_414393	42	.	2.80575	4.27974	1.36324	36
chr17	35716112	35716368	DeepExc_pvalue_1e-2_peak_414426	57	.	3.70268	5.78921	2.50085	212
chr17	35766660	35766969	DeepExc_pvalue_1e-2_peak_414435	42	.	2.80575	4.27974	1.36324	50
chr17	35810317	35810636	DeepExc_pvalue_1e-2_peak_414446	42	.	2.80575	4.27974	1.36324	258
chr17	35832488	35832562	DeepExc_pvalue_1e-2_peak_414449	42	.	2.80575	4.27974	1.36324	36
chr17	35843316	35843596	DeepExc_pvalue_1e-2_peak_414453	42	.	2.80575	4.27974	1.36324	232
chr17	35867019	35867128	DeepExc_pvalue_1e-2_peak_414466	42	.	2.80575	4.27974	1.36324	53
chr17	35867435	35867555	DeepExc_pvalue_1e-2_peak_414467	42	.	2.80575	4.27974	1.36324	59
chr17	35880809	35880894	DeepExc_pvalue_1e-2_peak_414476	42	.	2.80575	4.27974	1.36324	41
chr17	35887522	35887736	DeepExc_pvalue_1e-2_peak_414478	42	.	2.80575	4.27974	1.36324	63
chr17	35969349	35969766	DeepExc_pvalue_1e-2_peak_414499	42	.	2.80575	4.27974	1.36324	44
chr17	36055786	36055911	DeepExc_pvalue_1e-2_peak_414512	42	.	2.80575	4.27974	1.36324	61
chr17	36173372	36173488	DeepExc_pvalue_1e-2_peak_414532	42	.	2.80575	4.27974	1.36324	57
chr17	36204143	36204239	DeepExc_pvalue_1e-2_peak_414544	42	.	2.80575	4.27974	1.36324	47
chr17	36452629	36452866	DeepExc_pvalue_1e-2_peak_414568	42	.	2.80575	4.27974	1.36324	46
chr17	36482825	36482925	DeepExc_pvalue_1e-2_peak_414574	42	.	2.80575	4.27974	1.36324	49
chr17	36522067	36522171	DeepExc_pvalue_1e-2_peak_414593	42	.	2.80575	4.27974	1.36324	51
chr17	36600929	36601034	DeepExc_pvalue_1e-2_peak_414616	42	.	2.80575	4.27974	1.36324	51
chr17	36609292	36609392	DeepExc_pvalue_1e-2_peak_414618	42	.	2.80575	4.27974	1.36324	49
chr17	36621007	36621183	DeepExc_pvalue_1e-2_peak_414622	42	.	2.80575	4.27974	1.36324	54
chr17	36648392	36648566	DeepExc_pvalue_1e-2_peak_414639	42	.	2.80575	4.27974	1.36324	60
chr17	36665759	36665964	DeepExc_pvalue_1e-2_peak_414643	59	.	3.72787	5.95225	2.62041	48
chr17	36699333	36699436	DeepExc_pvalue_1e-2_peak_414661	39	.	2.75837	3.97911	1.33451	50
chr17	36705455	36705711	DeepExc_pvalue_1e-2_peak_414669	42	.	2.79590	4.21192	1.36324	33
chr17	36719722	36719859	DeepExc_pvalue_1e-2_peak_414679	42	.	2.79590	4.21192	1.36324	67
chr17	36815441	36815522	DeepExc_pvalue_1e-2_peak_414728	55	.	3.65330	5.50407	2.29294	39
chr17	36823964	36824074	DeepExc_pvalue_1e-2_peak_414731	42	.	2.80575	4.27974	1.36324	54
chr17	36831138	36831362	DeepExc_pvalue_1e-2_peak_414738	42	.	2.80575	4.27974	1.36324	60
chr17	36858435	36858937	DeepExc_pvalue_1e-2_peak_414752	53	.	3.62911	5.37785	2.20066	54
chr17	36869043	36869180	DeepExc_pvalue_1e-2_peak_414756	42	.	2.80575	4.27974	1.36324	67
chr17	36882498	36882719	DeepExc_pvalue_1e-2_peak_414763	39	.	2.75837	3.97911	1.33451	165
chr17	36898887	36898970	DeepExc_pvalue_1e-2_peak_414777	42	.	2.80575	4.27974	1.36324	40
chr17	36936177	36936260	DeepExc_pvalue_1e-2_peak_414800	42	.	2.80575	4.27974	1.36324	40
chr17	36955782	36956124	DeepExc_pvalue_1e-2_peak_414806	42	.	2.79590	4.21192	1.36324	48
chr17	36966324	36966418	DeepExc_pvalue_1e-2_peak_414810	42	.	2.80575	4.27974	1.36324	46
chr17	36999950	37000075	DeepExc_pvalue_1e-2_peak_414815	42	.	2.80575	4.27974	1.36324	61
chr17	37009448	37009568	DeepExc_pvalue_1e-2_peak_414819	42	.	2.80575	4.27974	1.36324	59
chr17	37025586	37026193	DeepExc_pvalue_1e-2_peak_414825	49	.	3.53544	4.95138	1.88198	57
chr17	37050770	37050887	DeepExc_pvalue_1e-2_peak_414837	42	.	2.80575	4.27974	1.36324	57
chr17	37122325	37122447	DeepExc_pvalue_1e-2_peak_414863	42	.	2.80575	4.27974	1.36324	60
chr17	37158651	37158823	DeepExc_pvalue_1e-2_peak_414874	42	.	2.80575	4.27974	1.36324	119
chr17	37165842	37166078	DeepExc_pvalue_1e-2_peak_414878	42	.	2.80575	4.27974	1.36324	49
chr17	37189275	37189392	DeepExc_pvalue_1e-2_peak_414881	42	.	2.80575	4.27974	1.36324	57
chr17	37213186	37213493	DeepExc_pvalue_1e-2_peak_414884	42	.	2.80575	4.27974	1.36324	251
chr17	37247585	37247696	DeepExc_pvalue_1e-2_peak_414898	42	.	2.80575	4.27974	1.36324	54
chr17	37331437	37331530	DeepExc_pvalue_1e-2_peak_414932	39	.	2.75837	3.97911	1.33451	45
chr17	37331663	37331968	DeepExc_pvalue_1e-2_peak_414933	39	.	2.75837	3.97911	1.33451	241
chr17	37333584	37333779	DeepExc_pvalue_1e-2_peak_414934	39	.	2.75837	3.97911	1.33451	138
chr17	37354239	37354350	DeepExc_pvalue_1e-2_peak_414946	52	.	3.60523	5.26053	2.10914	57
chr17	37371413	37371687	DeepExc_pvalue_1e-2_peak_414962	42	.	2.80575	4.27974	1.36324	55
chr17	37381133	37381264	DeepExc_pvalue_1e-2_peak_414966	42	.	2.79590	4.21192	1.36324	64
chr17	37393511	37393604	DeepExc_pvalue_1e-2_peak_414977	59	.	3.72787	5.95225	2.62041	47
chr17	37438189	37438268	DeepExc_pvalue_1e-2_peak_414993	42	.	2.80575	4.27974	1.36324	38
chr17	37695263	37695357	DeepExc_pvalue_1e-2_peak_415046	42	.	2.80575	4.27974	1.36324	46
chr17	37774291	37774519	DeepExc_pvalue_1e-2_peak_415087	42	.	2.80575	4.27974	1.36324	67
chr17	37793372	37793525	DeepExc_pvalue_1e-2_peak_415103	42	.	2.80575	4.27974	1.36324	116
chr17	37817178	37817270	DeepExc_pvalue_1e-2_peak_415114	42	.	2.80575	4.27974	1.36324	45
chr17	37866672	37866801	DeepExc_pvalue_1e-2_peak_415142	42	.	2.80575	4.27974	1.36324	63
chr17	37910550	37910828	DeepExc_pvalue_1e-2_peak_415155	56	.	3.67782	5.64059	2.39211	59
chr17	37911555	37911837	DeepExc_pvalue_1e-2_peak_415156	39	.	2.75837	3.97911	1.33451	71
chr17	38085700	38085777	DeepExc_pvalue_1e-2_peak_415188	42	.	2.80575	4.27974	1.36324	37
chr17	38109132	38109805	DeepExc_pvalue_1e-2_peak_415195	56	.	3.67782	5.64059	2.39211	60
chr17	38118385	38118637	DeepExc_pvalue_1e-2_peak_415198	42	.	2.80575	4.27974	1.36324	169
chr17	38136657	38137250	DeepExc_pvalue_1e-2_peak_415205	51	.	3.58166	5.15094	2.02925	292
chr17	38170136	38170252	DeepExc_pvalue_1e-2_peak_415215	60	.	3.74100	6.04300	2.65926	51
chr17	38191453	38191608	DeepExc_pvalue_1e-2_peak_415223	42	.	2.80575	4.27974	1.36324	118
chr17	38194966	38195095	DeepExc_pvalue_1e-2_peak_415225	42	.	2.80575	4.27974	1.36324	63
chr17	38210656	38210741	DeepExc_pvalue_1e-2_peak_415229	42	.	2.79590	4.21192	1.36324	41
chr17	38210899	38211074	DeepExc_pvalue_1e-2_peak_415230	40	.	2.77701	4.09011	1.36324	17
chr17	38231360	38231493	DeepExc_pvalue_1e-2_peak_415248	42	.	2.79590	4.21192	1.36324	65
chr17	38264491	38264583	DeepExc_pvalue_1e-2_peak_415264	48	.	3.51278	4.85998	1.81088	44
chr17	38269393	38269636	DeepExc_pvalue_1e-2_peak_415268	42	.	2.80575	4.27974	1.36324	187
chr17	38296387	38296612	DeepExc_pvalue_1e-2_peak_415282	77	.	4.65983	7.78896	4.01625	62
chr17	38324570	38324803	DeepExc_pvalue_1e-2_peak_415290	42	.	2.80575	4.27974	1.36324	37
chr17	38333775	38333993	DeepExc_pvalue_1e-2_peak_415293	40	.	2.77701	4.09011	1.36324	38
chr17	38334963	38335225	DeepExc_pvalue_1e-2_peak_415294	57	.	3.70268	5.78921	2.50085	204
chr17	38375428	38375788	DeepExc_pvalue_1e-2_peak_415315	69	.	4.50653	6.92169	3.33962	70
chr17	38460125	38460260	DeepExc_pvalue_1e-2_peak_415342	42	.	2.80575	4.27974	1.36324	66
chr17	38483266	38483387	DeepExc_pvalue_1e-2_peak_415360	39	.	2.75837	3.97911	1.33451	59
chr17	38500968	38501041	DeepExc_pvalue_1e-2_peak_415370	45	.	3.42495	4.53818	1.56469	59
chr17	38512717	38512821	DeepExc_pvalue_1e-2_peak_415378	42	.	2.80575	4.27974	1.36324	51
chr17	38520491	38520583	DeepExc_pvalue_1e-2_peak_415382	42	.	2.79590	4.21192	1.36324	45
chr17	38534103	38534181	DeepExc_pvalue_1e-2_peak_415389	42	.	2.80575	4.27974	1.36324	38
chr17	38574217	38574295	DeepExc_pvalue_1e-2_peak_415393	42	.	2.80575	4.27974	1.36324	38
chr17	38589557	38589642	DeepExc_pvalue_1e-2_peak_415394	42	.	2.80575	4.27974	1.36324	41
chr17	38632538	38632666	DeepExc_pvalue_1e-2_peak_415406	60	.	3.74100	6.04300	2.65926	65
chr17	38716661	38716772	DeepExc_pvalue_1e-2_peak_415439	42	.	2.80575	4.27974	1.36324	54
chr17	38768583	38768751	DeepExc_pvalue_1e-2_peak_415448	50	.	3.55840	5.04815	1.95312	55
chr17	38769012	38769434	DeepExc_pvalue_1e-2_peak_415449	48	.	3.51278	4.85998	1.81088	57
chr17	38974892	38975184	DeepExc_pvalue_1e-2_peak_415487	42	.	2.80575	4.27974	1.36324	54
chr17	39065709	39065846	DeepExc_pvalue_1e-2_peak_415500	60	.	3.74100	6.04300	2.65926	72
chr17	39376094	39376222	DeepExc_pvalue_1e-2_peak_415549	42	.	2.80575	4.27974	1.36324	63
chr17	39504439	39504574	DeepExc_pvalue_1e-2_peak_415571	42	.	2.80575	4.27974	1.36324	66
chr17	39520902	39521003	DeepExc_pvalue_1e-2_peak_415574	42	.	2.80575	4.27974	1.36324	49
chr17	39680501	39680607	DeepExc_pvalue_1e-2_peak_415612	42	.	2.80575	4.27974	1.36324	52
chr17	39770152	39770574	DeepExc_pvalue_1e-2_peak_415633	40	.	2.77701	4.09011	1.36324	55
chr17	39777282	39777757	DeepExc_pvalue_1e-2_peak_415639	39	.	2.75837	3.97911	1.33451	69
chr17	39822198	39822402	DeepExc_pvalue_1e-2_peak_415659	40	.	2.77701	4.09011	1.36324	41
chr17	39823168	39823296	DeepExc_pvalue_1e-2_peak_415660	40	.	2.77701	4.09011	1.36324	63
chr17	39838478	39838710	DeepExc_pvalue_1e-2_peak_415666	42	.	2.80575	4.27974	1.36324	70
chr17	39844954	39845087	DeepExc_pvalue_1e-2_peak_415669	45	.	3.42495	4.53818	1.56469	71
chr17	39845393	39845515	DeepExc_pvalue_1e-2_peak_415670	44	.	3.40368	4.46677	1.51009	52
chr17	39845729	39845805	DeepExc_pvalue_1e-2_peak_415671	59	.	4.25459	5.92478	2.61056	37
chr17	39942947	39943286	DeepExc_pvalue_1e-2_peak_415697	130	.	7.35565	13.09929	8.24296	277
chr17	40021436	40021906	DeepExc_pvalue_1e-2_peak_415725	70	.	4.53638	7.06887	3.45457	278
chr17	40073508	40073641	DeepExc_pvalue_1e-2_peak_415735	39	.	2.75837	3.97911	1.33451	65
chr17	40075234	40075436	DeepExc_pvalue_1e-2_peak_415738	56	.	3.67782	5.64059	2.39211	54
chr17	40075895	40075969	DeepExc_pvalue_1e-2_peak_415739	39	.	2.75837	3.97911	1.33451	36
chr17	40086591	40086793	DeepExc_pvalue_1e-2_peak_415741	60	.	3.74100	6.04300	2.65926	58
chr17	40118562	40118761	DeepExc_pvalue_1e-2_peak_415749	42	.	2.80575	4.27974	1.36324	79
chr17	40138928	40139027	DeepExc_pvalue_1e-2_peak_415758	60	.	3.74100	6.04300	2.65926	51
chr17	40169287	40169630	DeepExc_pvalue_1e-2_peak_415765	83	.	5.33760	8.34085	4.44135	257
chr17	40177061	40177174	DeepExc_pvalue_1e-2_peak_415769	42	.	2.80575	4.27974	1.36324	55
chr17	40202475	40202839	DeepExc_pvalue_1e-2_peak_415775	42	.	2.80575	4.27974	1.36324	154
chr17	40203401	40203508	DeepExc_pvalue_1e-2_peak_415776	42	.	2.80575	4.27974	1.36324	52
chr17	40240856	40240997	DeepExc_pvalue_1e-2_peak_415784	42	.	2.80575	4.27974	1.36324	69
chr17	40259805	40259988	DeepExc_pvalue_1e-2_peak_415787	90	.	5.47995	9.02903	4.99041	118
chr17	40307019	40307280	DeepExc_pvalue_1e-2_peak_415808	60	.	3.74100	6.04300	2.65926	71
chr17	40322204	40322328	DeepExc_pvalue_1e-2_peak_415811	42	.	2.80575	4.27974	1.36324	61
chr17	40335657	40336013	DeepExc_pvalue_1e-2_peak_415817	47	.	3.49040	4.77340	1.74580	177
chr17	40405026	40405159	DeepExc_pvalue_1e-2_peak_415835	42	.	2.80575	4.27974	1.36324	65
chr17	40423920	40424022	DeepExc_pvalue_1e-2_peak_415840	42	.	2.80575	4.27974	1.36324	50
chr17	40540475	40540966	DeepExc_pvalue_1e-2_peak_415861	60	.	3.74100	6.04300	2.65926	269
chr17	40610697	40610981	DeepExc_pvalue_1e-2_peak_415874	42	.	2.80575	4.27974	1.36324	64
chr17	40670017	40670106	DeepExc_pvalue_1e-2_peak_415887	42	.	2.79590	4.21192	1.36324	43
chr17	40672057	40672320	DeepExc_pvalue_1e-2_peak_415889	42	.	2.79590	4.21192	1.36324	197
chr17	40690540	40690646	DeepExc_pvalue_1e-2_peak_415899	42	.	2.79590	4.21192	1.36324	52
chr17	40761055	40761775	DeepExc_pvalue_1e-2_peak_415925	40	.	2.77701	4.09011	1.36324	506
chr17	40829198	40829375	DeepExc_pvalue_1e-2_peak_415940	55	.	3.65330	5.50407	2.29294	111
chr17	40830338	40830454	DeepExc_pvalue_1e-2_peak_415942	52	.	3.60523	5.26053	2.10914	62
chr17	40950755	40950861	DeepExc_pvalue_1e-2_peak_415970	42	.	2.80575	4.27974	1.36324	52
chr17	40963837	40963957	DeepExc_pvalue_1e-2_peak_415976	42	.	2.80575	4.27974	1.36324	59
chr17	40968429	40968530	DeepExc_pvalue_1e-2_peak_415978	42	.	2.80575	4.27974	1.36324	49
chr17	40976385	40976487	DeepExc_pvalue_1e-2_peak_415979	42	.	2.80575	4.27974	1.36324	50
chr17	41096888	41097016	DeepExc_pvalue_1e-2_peak_415993	42	.	2.80575	4.27974	1.36324	63
chr17	41127302	41127409	DeepExc_pvalue_1e-2_peak_416000	42	.	2.80575	4.27974	1.36324	52
chr17	41133319	41133410	DeepExc_pvalue_1e-2_peak_416004	42	.	2.80575	4.27974	1.36324	44
chr17	41150177	41150600	DeepExc_pvalue_1e-2_peak_416011	75	.	4.62834	7.58464	3.85496	82
chr17	41174431	41174551	DeepExc_pvalue_1e-2_peak_416020	61	.	4.30812	6.10846	2.70663	49
chr17	41207045	41207130	DeepExc_pvalue_1e-2_peak_416029	42	.	2.80575	4.27974	1.36324	41
chr17	41277510	41277615	DeepExc_pvalue_1e-2_peak_416038	42	.	2.80575	4.27974	1.36324	51
chr17	41304715	41304800	DeepExc_pvalue_1e-2_peak_416044	42	.	2.80575	4.27974	1.36324	41
chr17	41312595	41312711	DeepExc_pvalue_1e-2_peak_416045	42	.	2.80575	4.27974	1.36324	57
chr17	41387317	41387410	DeepExc_pvalue_1e-2_peak_416060	42	.	2.80575	4.27974	1.36324	45
chr17	41392897	41393103	DeepExc_pvalue_1e-2_peak_416062	42	.	2.80575	4.27974	1.36324	167
chr17	41400382	41400804	DeepExc_pvalue_1e-2_peak_416065	42	.	2.80575	4.27974	1.36324	356
chr17	41438495	41439243	DeepExc_pvalue_1e-2_peak_416068	39	.	2.75837	3.97911	1.33451	347
chr17	41465739	41466418	DeepExc_pvalue_1e-2_peak_416082	66	.	4.44800	6.65517	3.13334	314
chr17	41475876	41475979	DeepExc_pvalue_1e-2_peak_416088	42	.	2.80575	4.27974	1.36324	50
chr17	41520668	41520850	DeepExc_pvalue_1e-2_peak_416113	42	.	2.80575	4.27974	1.36324	65
chr17	41561174	41561469	DeepExc_pvalue_1e-2_peak_416124	42	.	2.80575	4.27974	1.36324	37
chr17	41623398	41624020	DeepExc_pvalue_1e-2_peak_416137	53	.	3.62911	5.37785	2.20066	354
chr17	41775004	41775192	DeepExc_pvalue_1e-2_peak_416171	42	.	2.80575	4.27974	1.36324	47
chr17	41804102	41804222	DeepExc_pvalue_1e-2_peak_416184	42	.	2.80575	4.27974	1.36324	59
chr17	41837887	41837982	DeepExc_pvalue_1e-2_peak_416191	42	.	2.80575	4.27974	1.36324	46
chr17	41856370	41856567	DeepExc_pvalue_1e-2_peak_416202	57	.	3.70268	5.78921	2.50085	116
chr17	41910498	41910795	DeepExc_pvalue_1e-2_peak_416216	42	.	2.80575	4.27974	1.36324	56
chr17	41953088	41953211	DeepExc_pvalue_1e-2_peak_416222	42	.	2.80575	4.27974	1.36324	60
chr17	42021610	42021696	DeepExc_pvalue_1e-2_peak_416249	42	.	2.80575	4.27974	1.36324	42
chr17	42089675	42089765	DeepExc_pvalue_1e-2_peak_416267	39	.	2.75837	3.97911	1.33451	44
chr17	42147985	42148106	DeepExc_pvalue_1e-2_peak_416288	42	.	2.80575	4.27974	1.36324	59
chr17	42201109	42201299	DeepExc_pvalue_1e-2_peak_416301	40	.	2.77701	4.09011	1.36324	94
chr17	42215603	42215678	DeepExc_pvalue_1e-2_peak_416306	39	.	2.75837	3.97911	1.33451	36
chr17	42219183	42219662	DeepExc_pvalue_1e-2_peak_416309	42	.	2.79590	4.21192	1.36324	41
chr17	42242336	42242451	DeepExc_pvalue_1e-2_peak_416313	42	.	2.80575	4.27974	1.36324	56
chr17	42245983	42246079	DeepExc_pvalue_1e-2_peak_416314	42	.	2.80575	4.27974	1.36324	47
chr17	42264168	42264258	DeepExc_pvalue_1e-2_peak_416321	59	.	3.72787	5.95225	2.62041	44
chr17	42287689	42287937	DeepExc_pvalue_1e-2_peak_416338	42	.	2.80575	4.27974	1.36324	182
chr17	42317531	42317670	DeepExc_pvalue_1e-2_peak_416352	42	.	2.80575	4.27974	1.36324	68
chr17	42385262	42385563	DeepExc_pvalue_1e-2_peak_416360	60	.	3.74100	6.04300	2.65926	229
chr17	42392589	42392842	DeepExc_pvalue_1e-2_peak_416364	39	.	2.75837	3.97911	1.33451	51
chr17	42422380	42422702	DeepExc_pvalue_1e-2_peak_416377	60	.	3.74100	6.04300	2.65926	101
chr17	42580807	42580906	DeepExc_pvalue_1e-2_peak_416409	42	.	2.80575	4.27974	1.36324	48
chr17	42714122	42714325	DeepExc_pvalue_1e-2_peak_416434	42	.	2.80575	4.27974	1.36324	71
chr17	42757829	42758031	DeepExc_pvalue_1e-2_peak_416439	42	.	2.80575	4.27974	1.36324	69
chr17	42766905	42767047	DeepExc_pvalue_1e-2_peak_416440	60	.	3.74100	6.04300	2.65926	70
chr17	42788525	42788658	DeepExc_pvalue_1e-2_peak_416447	42	.	2.80575	4.27974	1.36324	65
chr17	42836770	42836959	DeepExc_pvalue_1e-2_peak_416466	42	.	2.80575	4.27974	1.36324	56
chr17	42853079	42853264	DeepExc_pvalue_1e-2_peak_416471	74	.	5.10551	7.46124	3.75985	145
chr17	42859791	42859879	DeepExc_pvalue_1e-2_peak_416472	53	.	3.62911	5.37785	2.20066	45
chr17	43128351	43128552	DeepExc_pvalue_1e-2_peak_416557	42	.	2.80575	4.27974	1.36324	144
chr17	43128692	43128862	DeepExc_pvalue_1e-2_peak_416558	60	.	3.74100	6.04300	2.65926	72
chr17	43138454	43138781	DeepExc_pvalue_1e-2_peak_416560	74	.	5.10551	7.46124	3.75985	85
chr17	43181510	43181733	DeepExc_pvalue_1e-2_peak_416575	39	.	2.75837	3.97911	1.33451	118
chr17	43189001	43189102	DeepExc_pvalue_1e-2_peak_416580	40	.	2.77701	4.09011	1.36324	49
chr17	43209931	43210027	DeepExc_pvalue_1e-2_peak_416591	46	.	3.46831	4.69117	1.68467	50
chr17	43212897	43213143	DeepExc_pvalue_1e-2_peak_416593	47	.	3.49040	4.77340	1.74580	49
chr17	43220237	43220369	DeepExc_pvalue_1e-2_peak_416596	42	.	2.80575	4.27974	1.36324	65
chr17	43225686	43226076	DeepExc_pvalue_1e-2_peak_416599	53	.	3.62911	5.37785	2.20066	49
chr17	43322418	43322535	DeepExc_pvalue_1e-2_peak_416639	40	.	2.77701	4.09011	1.36324	57
chr17	43340109	43340197	DeepExc_pvalue_1e-2_peak_416651	42	.	2.80575	4.27974	1.36324	43
chr17	43380130	43380346	DeepExc_pvalue_1e-2_peak_416665	42	.	2.80575	4.27974	1.36324	153
chr17	43394440	43394641	DeepExc_pvalue_1e-2_peak_416670	42	.	2.80575	4.27974	1.36324	63
chr17	43661945	43662169	DeepExc_pvalue_1e-2_peak_416706	42	.	2.80575	4.27974	1.36324	56
chr17	43679250	43679376	DeepExc_pvalue_1e-2_peak_416709	42	.	2.80575	4.27974	1.36324	62
chr17	43779068	43779180	DeepExc_pvalue_1e-2_peak_416732	42	.	2.80575	4.27974	1.36324	55
chr17	43797248	43797534	DeepExc_pvalue_1e-2_peak_416744	59	.	3.72787	5.95225	2.62041	63
chr17	43808006	43808088	DeepExc_pvalue_1e-2_peak_416748	42	.	2.80575	4.27974	1.36324	40
chr17	43852556	43852666	DeepExc_pvalue_1e-2_peak_416759	42	.	2.80575	4.27974	1.36324	54
chr17	43938743	43938863	DeepExc_pvalue_1e-2_peak_416798	42	.	2.80575	4.27974	1.36324	59
chr17	43984722	43984800	DeepExc_pvalue_1e-2_peak_416811	40	.	2.77701	4.09011	1.36324	38
chr17	44008999	44009074	DeepExc_pvalue_1e-2_peak_416821	42	.	2.80575	4.27974	1.36324	36
chr17	44026624	44026746	DeepExc_pvalue_1e-2_peak_416826	42	.	2.80575	4.27974	1.36324	60
chr17	44061496	44061603	DeepExc_pvalue_1e-2_peak_416841	42	.	2.80575	4.27974	1.36324	52
chr17	44077864	44078002	DeepExc_pvalue_1e-2_peak_416849	42	.	2.79590	4.21192	1.36324	68
chr17	44100662	44100746	DeepExc_pvalue_1e-2_peak_416859	42	.	2.80575	4.27974	1.36324	41
chr17	44144018	44144379	DeepExc_pvalue_1e-2_peak_416876	42	.	2.80575	4.27974	1.36324	304
chr17	44213402	44213504	DeepExc_pvalue_1e-2_peak_416891	42	.	2.80575	4.27974	1.36324	50
chr17	44236018	44236151	DeepExc_pvalue_1e-2_peak_416898	42	.	2.80575	4.27974	1.36324	65
chr17	44246314	44246428	DeepExc_pvalue_1e-2_peak_416906	42	.	2.80575	4.27974	1.36324	56
chr17	44271213	44271286	DeepExc_pvalue_1e-2_peak_416919	43	.	3.38266	4.39837	1.45571	35
chr17	44271467	44271695	DeepExc_pvalue_1e-2_peak_416920	43	.	3.38266	4.39837	1.45571	25
chr17	44302760	44303122	DeepExc_pvalue_1e-2_peak_416930	108	.	6.39328	10.89761	6.47903	156
chr17	44343947	44344519	DeepExc_pvalue_1e-2_peak_416940	49	.	3.53544	4.95138	1.88198	379
chr17	44354761	44354869	DeepExc_pvalue_1e-2_peak_416945	42	.	2.80575	4.27974	1.36324	53
chr17	44364196	44364294	DeepExc_pvalue_1e-2_peak_416948	42	.	2.80575	4.27974	1.36324	48
chr17	44657372	44657488	DeepExc_pvalue_1e-2_peak_416954	42	.	2.80575	4.27974	1.36324	57
chr17	44854964	44855208	DeepExc_pvalue_1e-2_peak_416971	40	.	2.77701	4.09011	1.36324	40
chr17	44871209	44871441	DeepExc_pvalue_1e-2_peak_416976	42	.	2.80575	4.27974	1.36324	71
chr17	44951918	44952003	DeepExc_pvalue_1e-2_peak_417004	42	.	2.80575	4.27974	1.36324	41
chr17	45000243	45000359	DeepExc_pvalue_1e-2_peak_417013	60	.	3.74100	6.04300	2.65926	62
chr17	45003413	45003609	DeepExc_pvalue_1e-2_peak_417015	42	.	2.80575	4.27974	1.36324	63
chr17	45022755	45022847	DeepExc_pvalue_1e-2_peak_417020	42	.	2.80575	4.27974	1.36324	45
chr17	45035758	45035849	DeepExc_pvalue_1e-2_peak_417028	59	.	3.72787	5.95225	2.62041	42
chr17	45063812	45064019	DeepExc_pvalue_1e-2_peak_417052	42	.	2.80575	4.27974	1.36324	170
chr17	45087191	45087310	DeepExc_pvalue_1e-2_peak_417062	42	.	2.80575	4.27974	1.36324	58
chr17	45177600	45177958	DeepExc_pvalue_1e-2_peak_417089	73	.	4.59728	7.39833	3.71162	158
chr17	45198094	45198380	DeepExc_pvalue_1e-2_peak_417095	42	.	2.80575	4.27974	1.36324	67
chr17	45213833	45213965	DeepExc_pvalue_1e-2_peak_417101	40	.	2.77701	4.09011	1.36324	65
chr17	45234372	45234479	DeepExc_pvalue_1e-2_peak_417108	42	.	2.80575	4.27974	1.36324	52
chr17	45258976	45259081	DeepExc_pvalue_1e-2_peak_417111	42	.	2.80575	4.27974	1.36324	51
chr17	45266530	45266709	DeepExc_pvalue_1e-2_peak_417114	77	.	4.65983	7.78896	4.01625	135
chr17	45301383	45301484	DeepExc_pvalue_1e-2_peak_417116	42	.	2.80575	4.27974	1.36324	49
chr17	45330653	45330765	DeepExc_pvalue_1e-2_peak_417126	42	.	2.80575	4.27974	1.36324	55
chr17	45608503	45608584	DeepExc_pvalue_1e-2_peak_417164	42	.	2.80575	4.27974	1.36324	39
chr17	45675921	45676029	DeepExc_pvalue_1e-2_peak_417175	42	.	2.80575	4.27974	1.36324	53
chr17	45726722	45726817	DeepExc_pvalue_1e-2_peak_417191	55	.	3.65330	5.50407	2.29294	46
chr17	45727725	45728112	DeepExc_pvalue_1e-2_peak_417194	39	.	2.75837	3.97911	1.33451	69
chr17	45772230	45772347	DeepExc_pvalue_1e-2_peak_417204	42	.	2.80575	4.27974	1.36324	57
chr17	45912804	45912920	DeepExc_pvalue_1e-2_peak_417240	75	.	4.62834	7.58464	3.85496	45
chr17	45914323	45914410	DeepExc_pvalue_1e-2_peak_417241	39	.	2.75837	3.97911	1.33451	42
chr17	45924675	45924772	DeepExc_pvalue_1e-2_peak_417246	42	.	2.80575	4.27974	1.36324	47
chr17	45973024	45973769	DeepExc_pvalue_1e-2_peak_417258	52	.	3.60523	5.26053	2.10914	473
chr17	45982648	45982770	DeepExc_pvalue_1e-2_peak_417262	42	.	2.80575	4.27974	1.36324	60
chr17	45985058	45985272	DeepExc_pvalue_1e-2_peak_417263	42	.	2.80575	4.27974	1.36324	152
chr17	46018646	46019021	DeepExc_pvalue_1e-2_peak_417273	86	.	5.40784	8.66157	4.69871	306
chr17	46048115	46048562	DeepExc_pvalue_1e-2_peak_417279	67	.	4.47708	6.78418	3.23652	239
chr17	46079805	46080054	DeepExc_pvalue_1e-2_peak_417292	56	.	3.67782	5.64059	2.39211	116
chr17	46102496	46102766	DeepExc_pvalue_1e-2_peak_417312	64	.	4.39097	6.41891	2.95176	219
chr17	46120776	46120849	DeepExc_pvalue_1e-2_peak_417322	44	.	3.40368	4.46677	1.51009	34
chr17	46125514	46125760	DeepExc_pvalue_1e-2_peak_417323	102	.	6.64231	10.20049	5.92478	46
chr17	46178393	46179044	DeepExc_pvalue_1e-2_peak_417343	42	.	2.80575	4.27974	1.36324	481
chr17	46184785	46184926	DeepExc_pvalue_1e-2_peak_417344	60	.	3.74100	6.04300	2.65926	60
chr17	46185186	46185414	DeepExc_pvalue_1e-2_peak_417345	42	.	2.80575	4.27974	1.36324	157
chr17	46225891	46226017	DeepExc_pvalue_1e-2_peak_417359	60	.	3.74100	6.04300	2.65926	62
chr17	46510230	46510493	DeepExc_pvalue_1e-2_peak_417400	77	.	4.65983	7.78896	4.01625	198
chr17	46510624	46510730	DeepExc_pvalue_1e-2_peak_417401	59	.	3.72787	5.95225	2.62041	54
chr17	46595692	46595815	DeepExc_pvalue_1e-2_peak_417412	42	.	2.80575	4.27974	1.36324	60
chr17	46637612	46637691	DeepExc_pvalue_1e-2_peak_417418	42	.	2.80575	4.27974	1.36324	38
chr17	46671164	46671266	DeepExc_pvalue_1e-2_peak_417423	42	.	2.80575	4.27974	1.36324	50
chr17	46894427	46894703	DeepExc_pvalue_1e-2_peak_417477	42	.	2.80575	4.27974	1.36324	220
chr17	46908313	46908516	DeepExc_pvalue_1e-2_peak_417483	79	.	4.67625	7.90267	4.09747	141
chr17	46908783	46908891	DeepExc_pvalue_1e-2_peak_417484	42	.	2.80575	4.27974	1.36324	53
chr17	46919057	46919140	DeepExc_pvalue_1e-2_peak_417491	42	.	2.80575	4.27974	1.36324	40
chr17	46969782	46970179	DeepExc_pvalue_1e-2_peak_417507	59	.	3.72787	5.95225	2.62041	92
chr17	46985401	46985889	DeepExc_pvalue_1e-2_peak_417510	105	.	6.76533	10.58580	6.23107	438
chr17	47026814	47026955	DeepExc_pvalue_1e-2_peak_417525	42	.	2.80575	4.27974	1.36324	69
chr17	47269873	47269991	DeepExc_pvalue_1e-2_peak_417560	58	.	4.22833	5.83877	2.53880	64
chr17	47270254	47270385	DeepExc_pvalue_1e-2_peak_417561	73	.	5.07400	7.35758	3.68258	60
chr17	47278066	47278162	DeepExc_pvalue_1e-2_peak_417563	42	.	2.80575	4.27974	1.36324	47
chr17	47308195	47308365	DeepExc_pvalue_1e-2_peak_417572	42	.	2.80575	4.27974	1.36324	41
chr17	47368156	47368341	DeepExc_pvalue_1e-2_peak_417588	42	.	2.80575	4.27974	1.36324	64
chr17	47388330	47388455	DeepExc_pvalue_1e-2_peak_417591	42	.	2.80575	4.27974	1.36324	61
chr17	47439406	47439660	DeepExc_pvalue_1e-2_peak_417604	42	.	2.80575	4.27974	1.36324	54
chr17	47492268	47492504	DeepExc_pvalue_1e-2_peak_417625	108	.	6.39328	10.89761	6.47903	173
chr17	47503086	47503202	DeepExc_pvalue_1e-2_peak_417627	42	.	2.80575	4.27974	1.36324	57
chr17	47534517	47534632	DeepExc_pvalue_1e-2_peak_417631	42	.	2.80575	4.27974	1.36324	56
chr17	47573435	47573538	DeepExc_pvalue_1e-2_peak_417642	42	.	2.80575	4.27974	1.36324	50
chr17	47645296	47645460	DeepExc_pvalue_1e-2_peak_417660	40	.	2.77701	4.09011	1.36324	126
chr17	47647491	47647612	DeepExc_pvalue_1e-2_peak_417661	53	.	3.62911	5.37785	2.20066	54
chr17	47653036	47653170	DeepExc_pvalue_1e-2_peak_417662	61	.	4.30812	6.10846	2.70663	62
chr17	47657562	47657635	DeepExc_pvalue_1e-2_peak_417664	43	.	3.38266	4.39837	1.45571	34
chr17	47694108	47694318	DeepExc_pvalue_1e-2_peak_417689	42	.	2.79590	4.21192	1.36324	70
chr17	47720328	47720466	DeepExc_pvalue_1e-2_peak_417700	42	.	2.80575	4.27974	1.36324	68
chr17	47766465	47766556	DeepExc_pvalue_1e-2_peak_417725	42	.	2.80575	4.27974	1.36324	44
chr17	47777390	47777514	DeepExc_pvalue_1e-2_peak_417732	42	.	2.80575	4.27974	1.36324	61
chr17	47785303	47785458	DeepExc_pvalue_1e-2_peak_417734	42	.	2.80575	4.27974	1.36324	67
chr17	47785623	47785820	DeepExc_pvalue_1e-2_peak_417735	60	.	3.74100	6.04300	2.65926	54
chr17	47801240	47801487	DeepExc_pvalue_1e-2_peak_417740	42	.	2.80575	4.27974	1.36324	208
chr17	47841533	47841925	DeepExc_pvalue_1e-2_peak_417751	53	.	3.62911	5.37785	2.20066	176
chr17	47857122	47857346	DeepExc_pvalue_1e-2_peak_417755	42	.	2.79590	4.21192	1.36324	172
chr17	47893157	47893285	DeepExc_pvalue_1e-2_peak_417767	42	.	2.80575	4.27974	1.36324	63
chr17	47893463	47893566	DeepExc_pvalue_1e-2_peak_417768	42	.	2.80575	4.27974	1.36324	50
chr17	47897710	47897839	DeepExc_pvalue_1e-2_peak_417771	42	.	2.80575	4.27974	1.36324	63
chr17	47958055	47958159	DeepExc_pvalue_1e-2_peak_417787	42	.	2.80575	4.27974	1.36324	51
chr17	48133322	48133515	DeepExc_pvalue_1e-2_peak_417831	43	.	3.36191	4.33276	1.40348	156
chr17	48133682	48133755	DeepExc_pvalue_1e-2_peak_417832	43	.	3.36191	4.33276	1.40348	31
chr17	48140980	48141086	DeepExc_pvalue_1e-2_peak_417834	39	.	2.75837	3.97911	1.33451	52
chr17	48142181	48142259	DeepExc_pvalue_1e-2_peak_417837	39	.	2.75837	3.97911	1.33451	38
chr17	48212231	48212318	DeepExc_pvalue_1e-2_peak_417876	42	.	2.80575	4.27974	1.36324	42
chr17	48228595	48228668	DeepExc_pvalue_1e-2_peak_417889	46	.	3.46831	4.69117	1.68467	49
chr17	48229080	48229609	DeepExc_pvalue_1e-2_peak_417890	47	.	3.49040	4.77340	1.74580	250
chr17	48238948	48239065	DeepExc_pvalue_1e-2_peak_417894	60	.	3.74100	6.04300	2.65926	52
chr17	48246812	48246941	DeepExc_pvalue_1e-2_peak_417896	42	.	2.80575	4.27974	1.36324	63
chr17	48342193	48342328	DeepExc_pvalue_1e-2_peak_417924	42	.	2.80575	4.27974	1.36324	66
chr17	48361986	48362067	DeepExc_pvalue_1e-2_peak_417933	42	.	2.80575	4.27974	1.36324	39
chr17	48422684	48423242	DeepExc_pvalue_1e-2_peak_417945	72	.	4.56663	7.22716	3.57880	288
chr17	48423374	48423508	DeepExc_pvalue_1e-2_peak_417946	55	.	3.65330	5.50407	2.29294	85
chr17	48435719	48436009	DeepExc_pvalue_1e-2_peak_417949	42	.	2.80575	4.27974	1.36324	249
chr17	48474867	48474959	DeepExc_pvalue_1e-2_peak_417963	60	.	3.74100	6.04300	2.65926	44
chr17	48550275	48550535	DeepExc_pvalue_1e-2_peak_417982	42	.	2.80575	4.27974	1.36324	38
chr17	48556056	48556531	DeepExc_pvalue_1e-2_peak_417986	96	.	6.10820	9.60739	5.45501	172
chr17	48585764	48585855	DeepExc_pvalue_1e-2_peak_417999	42	.	2.80575	4.27974	1.36324	44
chr17	48586008	48586248	DeepExc_pvalue_1e-2_peak_418000	60	.	3.74100	6.04300	2.65926	39
chr17	48595899	48596379	DeepExc_pvalue_1e-2_peak_418004	42	.	2.80575	4.27974	1.36324	70
chr17	48619524	48619659	DeepExc_pvalue_1e-2_peak_418011	66	.	4.44800	6.65517	3.13334	64
chr17	48619812	48619930	DeepExc_pvalue_1e-2_peak_418012	49	.	3.53544	4.95138	1.88198	58
chr17	48624407	48624603	DeepExc_pvalue_1e-2_peak_418013	65	.	4.41930	6.53368	3.03870	133
chr17	48692143	48692233	DeepExc_pvalue_1e-2_peak_418053	42	.	2.80575	4.27974	1.36324	44
chr17	48698542	48699287	DeepExc_pvalue_1e-2_peak_418057	64	.	4.39097	6.41891	2.95176	207
chr17	48704372	48704662	DeepExc_pvalue_1e-2_peak_418059	42	.	2.79590	4.21192	1.36324	226
chr17	48735435	48735631	DeepExc_pvalue_1e-2_peak_418074	42	.	2.80575	4.27974	1.36324	62
chr17	48758812	48758897	DeepExc_pvalue_1e-2_peak_418081	42	.	2.80575	4.27974	1.36324	41
chr17	48796704	48796778	DeepExc_pvalue_1e-2_peak_418096	42	.	2.80575	4.27974	1.36324	36
chr17	48796938	48797036	DeepExc_pvalue_1e-2_peak_418097	42	.	2.80575	4.27974	1.36324	48
chr17	48839719	48839833	DeepExc_pvalue_1e-2_peak_418107	40	.	2.77701	4.09011	1.36324	56
chr17	48853358	48853558	DeepExc_pvalue_1e-2_peak_418115	60	.	3.74100	6.04300	2.65926	52
chr17	48864509	48864621	DeepExc_pvalue_1e-2_peak_418119	42	.	2.80575	4.27974	1.36324	55
chr17	48942747	48942845	DeepExc_pvalue_1e-2_peak_418138	47	.	3.80546	4.70840	1.69789	51
chr17	48943674	48944053	DeepExc_pvalue_1e-2_peak_418139	87	.	6.08874	8.75215	4.77210	57
chr17	48956250	48956357	DeepExc_pvalue_1e-2_peak_418143	42	.	2.80575	4.27974	1.36324	52
chr17	48996218	48996511	DeepExc_pvalue_1e-2_peak_418150	67	.	4.47708	6.78418	3.23652	230
chr17	48997176	48997426	DeepExc_pvalue_1e-2_peak_418152	67	.	4.47708	6.78418	3.23652	67
chr17	49008447	49008688	DeepExc_pvalue_1e-2_peak_418154	55	.	4.12643	5.52700	2.30681	21
chr17	49022331	49022459	DeepExc_pvalue_1e-2_peak_418160	42	.	2.80575	4.27974	1.36324	63
chr17	49034126	49034400	DeepExc_pvalue_1e-2_peak_418166	42	.	2.80575	4.27974	1.36324	226
chr17	49063735	49063967	DeepExc_pvalue_1e-2_peak_418179	42	.	2.80575	4.27974	1.36324	181
chr17	49124009	49124418	DeepExc_pvalue_1e-2_peak_418202	42	.	2.80575	4.27974	1.36324	58
chr17	49129733	49129928	DeepExc_pvalue_1e-2_peak_418203	42	.	2.80575	4.27974	1.36324	72
chr17	49134322	49134459	DeepExc_pvalue_1e-2_peak_418205	42	.	2.80575	4.27974	1.36324	67
chr17	49169058	49169174	DeepExc_pvalue_1e-2_peak_418219	42	.	2.80575	4.27974	1.36324	57
chr17	49198032	49198463	DeepExc_pvalue_1e-2_peak_418229	72	.	5.04286	7.25809	3.60265	265
chr17	49229941	49230076	DeepExc_pvalue_1e-2_peak_418238	42	.	2.80575	4.27974	1.36324	66
chr17	49230741	49231065	DeepExc_pvalue_1e-2_peak_418239	60	.	3.74100	6.04300	2.65926	275
chr17	49238046	49238128	DeepExc_pvalue_1e-2_peak_418243	42	.	2.79590	4.21192	1.36324	40
chr17	49243398	49243897	DeepExc_pvalue_1e-2_peak_418246	64	.	4.39097	6.41891	2.95176	358
chr17	49257978	49258266	DeepExc_pvalue_1e-2_peak_418257	51	.	3.58166	5.15094	2.02925	44
chr17	49278451	49278563	DeepExc_pvalue_1e-2_peak_418271	42	.	2.80575	4.27974	1.36324	55
chr17	49337440	49338284	DeepExc_pvalue_1e-2_peak_418284	67	.	4.86381	6.73327	3.19980	162
chr17	49376333	49376513	DeepExc_pvalue_1e-2_peak_418300	51	.	3.58166	5.15094	2.02925	81
chr17	49419731	49419994	DeepExc_pvalue_1e-2_peak_418315	42	.	2.80575	4.27974	1.36324	43
chr17	49429156	49429551	DeepExc_pvalue_1e-2_peak_418319	42	.	2.80575	4.27974	1.36324	334
chr17	49449144	49449323	DeepExc_pvalue_1e-2_peak_418326	42	.	2.80575	4.27974	1.36324	124
chr17	49475291	49475403	DeepExc_pvalue_1e-2_peak_418343	42	.	2.80575	4.27974	1.36324	55
chr17	49503120	49503203	DeepExc_pvalue_1e-2_peak_418356	42	.	2.80575	4.27974	1.36324	40
chr17	49531413	49531508	DeepExc_pvalue_1e-2_peak_418369	42	.	2.80575	4.27974	1.36324	46
chr17	49539060	49539380	DeepExc_pvalue_1e-2_peak_418371	60	.	3.74100	6.04300	2.65926	127
chr17	49707308	49707674	DeepExc_pvalue_1e-2_peak_418419	42	.	2.80575	4.27974	1.36324	163
chr17	49731371	49731555	DeepExc_pvalue_1e-2_peak_418431	39	.	2.75837	3.97911	1.33451	60
chr17	49841701	49842060	DeepExc_pvalue_1e-2_peak_418476	60	.	3.74100	6.04300	2.65926	184
chr17	49854241	49854353	DeepExc_pvalue_1e-2_peak_418481	42	.	2.80575	4.27974	1.36324	55
chr17	49878337	49879015	DeepExc_pvalue_1e-2_peak_418489	42	.	2.80575	4.27974	1.36324	480
chr17	49908098	49908400	DeepExc_pvalue_1e-2_peak_418500	42	.	2.79590	4.21192	1.36324	164
chr17	49915835	49915984	DeepExc_pvalue_1e-2_peak_418503	39	.	2.75837	3.97911	1.33451	48
chr17	49927737	49927832	DeepExc_pvalue_1e-2_peak_418512	42	.	2.80575	4.27974	1.36324	46
chr17	49969660	49969765	DeepExc_pvalue_1e-2_peak_418531	42	.	2.80575	4.27974	1.36324	51
chr17	49980249	49980519	DeepExc_pvalue_1e-2_peak_418536	42	.	2.80575	4.27974	1.36324	54
chr17	49989859	49989933	DeepExc_pvalue_1e-2_peak_418543	42	.	2.80575	4.27974	1.36324	36
chr17	50035198	50035501	DeepExc_pvalue_1e-2_peak_418556	60	.	3.74100	6.04300	2.65926	238
chr17	50050826	50050914	DeepExc_pvalue_1e-2_peak_418562	60	.	3.74100	6.04300	2.65926	43
chr17	50126600	50127048	DeepExc_pvalue_1e-2_peak_418595	42	.	2.79590	4.21192	1.36324	127
chr17	50134186	50134286	DeepExc_pvalue_1e-2_peak_418598	42	.	2.80575	4.27974	1.36324	49
chr17	50148835	50149119	DeepExc_pvalue_1e-2_peak_418601	40	.	2.77701	4.09011	1.36324	169
chr17	50149275	50149390	DeepExc_pvalue_1e-2_peak_418602	56	.	3.67782	5.64059	2.39211	48
chr17	50213498	50213621	DeepExc_pvalue_1e-2_peak_418627	57	.	3.70268	5.78921	2.50085	52
chr17	50248503	50248596	DeepExc_pvalue_1e-2_peak_418642	42	.	2.80575	4.27974	1.36324	45
chr17	50461009	50461179	DeepExc_pvalue_1e-2_peak_418711	98	.	5.61150	9.84124	5.63871	99
chr17	50549071	50549194	DeepExc_pvalue_1e-2_peak_418733	42	.	2.80575	4.27974	1.36324	60
chr17	50585641	50585881	DeepExc_pvalue_1e-2_peak_418744	42	.	2.80575	4.27974	1.36324	37
chr17	50769132	50769251	DeepExc_pvalue_1e-2_peak_418781	42	.	2.80575	4.27974	1.36324	58
chr17	50777099	50777241	DeepExc_pvalue_1e-2_peak_418783	42	.	2.80575	4.27974	1.36324	70
chr17	50839920	50840107	DeepExc_pvalue_1e-2_peak_418803	88	.	5.44366	8.83864	4.83587	46
chr17	50887320	50887446	DeepExc_pvalue_1e-2_peak_418818	42	.	2.80575	4.27974	1.36324	62
chr17	50914929	50915142	DeepExc_pvalue_1e-2_peak_418823	42	.	2.80575	4.27974	1.36324	121
chr17	50979871	50979947	DeepExc_pvalue_1e-2_peak_418834	42	.	2.80575	4.27974	1.36324	37
chr17	51074797	51074931	DeepExc_pvalue_1e-2_peak_418857	60	.	3.74100	6.04300	2.65926	62
chr17	51166004	51166260	DeepExc_pvalue_1e-2_peak_418872	60	.	3.74100	6.04300	2.65926	51
chr17	51425405	51425688	DeepExc_pvalue_1e-2_peak_418940	42	.	2.80575	4.27974	1.36324	46
chr17	51431493	51431770	DeepExc_pvalue_1e-2_peak_418942	42	.	2.80575	4.27974	1.36324	40
chr17	51475488	51475615	DeepExc_pvalue_1e-2_peak_418951	42	.	2.80575	4.27974	1.36324	52
chr17	51561128	51561222	DeepExc_pvalue_1e-2_peak_418977	42	.	2.80575	4.27974	1.36324	46
chr17	51646030	51646126	DeepExc_pvalue_1e-2_peak_418996	42	.	2.80575	4.27974	1.36324	47
chr17	51957822	51957931	DeepExc_pvalue_1e-2_peak_419074	42	.	2.80575	4.27974	1.36324	53
chr17	51960677	51960762	DeepExc_pvalue_1e-2_peak_419076	42	.	2.80575	4.27974	1.36324	41
chr17	51973802	51974069	DeepExc_pvalue_1e-2_peak_419079	42	.	2.80575	4.27974	1.36324	46
chr17	51985171	51985346	DeepExc_pvalue_1e-2_peak_419082	40	.	2.77701	4.09011	1.36324	137
chr17	51990723	51991169	DeepExc_pvalue_1e-2_peak_419087	39	.	2.75837	3.97911	1.33451	46
chr17	52007753	52007867	DeepExc_pvalue_1e-2_peak_419094	49	.	3.53544	4.95138	1.88198	53
chr17	52009801	52010017	DeepExc_pvalue_1e-2_peak_419096	65	.	4.41930	6.53368	3.03870	161
chr17	52018843	52018935	DeepExc_pvalue_1e-2_peak_419101	55	.	3.65330	5.50407	2.29294	47
chr17	52019670	52019947	DeepExc_pvalue_1e-2_peak_419102	39	.	2.75837	3.97911	1.33451	206
chr17	52106758	52107026	DeepExc_pvalue_1e-2_peak_419125	45	.	3.42495	4.53818	1.56469	143
chr17	52107178	52107536	DeepExc_pvalue_1e-2_peak_419126	45	.	3.42495	4.53818	1.56469	298
chr17	52162659	52162932	DeepExc_pvalue_1e-2_peak_419138	42	.	2.80575	4.27974	1.36324	72
chr17	52192115	52192378	DeepExc_pvalue_1e-2_peak_419148	42	.	2.80575	4.27974	1.36324	193
chr17	52209433	52209575	DeepExc_pvalue_1e-2_peak_419152	42	.	2.80575	4.27974	1.36324	70
chr17	52260593	52260835	DeepExc_pvalue_1e-2_peak_419166	60	.	3.74100	6.04300	2.65926	195
chr17	52271509	52272232	DeepExc_pvalue_1e-2_peak_419170	69	.	4.50653	6.92169	3.33962	371
chr17	52325574	52325711	DeepExc_pvalue_1e-2_peak_419192	60	.	3.74100	6.04300	2.65926	51
chr17	52442967	52443364	DeepExc_pvalue_1e-2_peak_419225	42	.	2.80575	4.27974	1.36324	181
chr17	52524475	52525086	DeepExc_pvalue_1e-2_peak_419249	42	.	2.80575	4.27974	1.36324	42
chr17	52597631	52597711	DeepExc_pvalue_1e-2_peak_419263	42	.	2.80575	4.27974	1.36324	39
chr17	52757885	52758240	DeepExc_pvalue_1e-2_peak_419307	42	.	2.80575	4.27974	1.36324	45
chr17	52764814	52765141	DeepExc_pvalue_1e-2_peak_419311	40	.	2.77701	4.09011	1.36324	288
chr17	52789066	52789149	DeepExc_pvalue_1e-2_peak_419322	42	.	2.80575	4.27974	1.36324	40
chr17	52802559	52803150	DeepExc_pvalue_1e-2_peak_419327	73	.	4.59728	7.39833	3.71162	179
chr17	52808441	52808536	DeepExc_pvalue_1e-2_peak_419329	60	.	3.74100	6.04300	2.65926	47
chr17	52819748	52819826	DeepExc_pvalue_1e-2_peak_419334	42	.	2.79590	4.21192	1.36324	38
chr17	52819971	52820066	DeepExc_pvalue_1e-2_peak_419335	42	.	2.79590	4.21192	1.36324	46
chr17	52821542	52821811	DeepExc_pvalue_1e-2_peak_419337	42	.	2.79590	4.21192	1.36324	50
chr17	52830409	52830491	DeepExc_pvalue_1e-2_peak_419339	42	.	2.80575	4.27974	1.36324	40
chr17	52863253	52863732	DeepExc_pvalue_1e-2_peak_419360	39	.	2.75837	3.97911	1.33451	186
chr17	52916785	52916868	DeepExc_pvalue_1e-2_peak_419375	42	.	2.80575	4.27974	1.36324	40
chr17	52926313	52926516	DeepExc_pvalue_1e-2_peak_419382	59	.	3.72787	5.95225	2.62041	144
chr17	52968732	52968848	DeepExc_pvalue_1e-2_peak_419399	79	.	4.67625	7.90267	4.09747	52
chr17	52977959	52978291	DeepExc_pvalue_1e-2_peak_419401	66	.	4.83520	6.65579	3.13334	182
chr17	53045719	53045792	DeepExc_pvalue_1e-2_peak_419441	42	.	3.32116	4.20906	1.36324	48
chr17	53045951	53046198	DeepExc_pvalue_1e-2_peak_419442	115	.	7.38310	11.58128	7.03112	125
chr17	53046763	53046836	DeepExc_pvalue_1e-2_peak_419443	40	.	3.26184	4.03980	1.36324	55
chr17	53093350	53093453	DeepExc_pvalue_1e-2_peak_419469	42	.	2.80575	4.27974	1.36324	50
chr17	53096348	53096591	DeepExc_pvalue_1e-2_peak_419472	42	.	2.80575	4.27974	1.36324	37
chr17	53111112	53111226	DeepExc_pvalue_1e-2_peak_419476	42	.	2.80575	4.27974	1.36324	56
chr17	53111949	53112085	DeepExc_pvalue_1e-2_peak_419477	42	.	2.80575	4.27974	1.36324	67
chr17	53195619	53195857	DeepExc_pvalue_1e-2_peak_419500	79	.	4.67625	7.90267	4.09747	60
chr17	53253162	53253268	DeepExc_pvalue_1e-2_peak_419520	42	.	2.80575	4.27974	1.36324	52
chr17	53271855	53271975	DeepExc_pvalue_1e-2_peak_419525	42	.	2.80575	4.27974	1.36324	59
chr17	53276257	53276573	DeepExc_pvalue_1e-2_peak_419526	50	.	3.55840	5.04815	1.95312	258
chr17	53280424	53280778	DeepExc_pvalue_1e-2_peak_419531	49	.	3.53544	4.95138	1.88198	49
chr17	53315662	53316450	DeepExc_pvalue_1e-2_peak_419548	59	.	4.54133	5.93590	2.61884	415
chr17	53336808	53336951	DeepExc_pvalue_1e-2_peak_419556	42	.	2.79590	4.21192	1.36324	70
chr17	53362454	53362953	DeepExc_pvalue_1e-2_peak_419568	48	.	3.84823	4.80658	1.77455	440
chr17	53373587	53373683	DeepExc_pvalue_1e-2_peak_419573	43	.	3.38266	4.39837	1.45571	35
chr17	53375897	53376129	DeepExc_pvalue_1e-2_peak_419574	43	.	3.36191	4.33276	1.40348	168
chr17	53391768	53392091	DeepExc_pvalue_1e-2_peak_419587	49	.	3.53544	4.95138	1.88198	204
chr17	53392328	53392549	DeepExc_pvalue_1e-2_peak_419588	49	.	3.53544	4.95138	1.88198	42
chr17	53403511	53403798	DeepExc_pvalue_1e-2_peak_419594	56	.	3.67782	5.64059	2.39211	224
chr17	53407907	53408155	DeepExc_pvalue_1e-2_peak_419598	39	.	2.75837	3.97911	1.33451	186
chr17	53417624	53418048	DeepExc_pvalue_1e-2_peak_419603	55	.	3.65330	5.50407	2.29294	365
chr17	53425215	53425486	DeepExc_pvalue_1e-2_peak_419606	78	.	5.20246	7.80107	4.01994	61
chr17	53425889	53425962	DeepExc_pvalue_1e-2_peak_419607	46	.	3.46831	4.69117	1.68467	53
chr17	53426197	53426270	DeepExc_pvalue_1e-2_peak_419608	46	.	3.46831	4.69117	1.68467	40
chr17	53434259	53434570	DeepExc_pvalue_1e-2_peak_419609	42	.	2.80575	4.27974	1.36324	42
chr17	53466138	53466253	DeepExc_pvalue_1e-2_peak_419624	54	.	4.10172	5.45601	2.26232	61
chr17	53469610	53469683	DeepExc_pvalue_1e-2_peak_419627	39	.	3.22347	3.93622	1.31720	51
chr17	53485210	53485354	DeepExc_pvalue_1e-2_peak_419634	42	.	2.80575	4.27974	1.36324	71
chr17	53493603	53493676	DeepExc_pvalue_1e-2_peak_419639	40	.	3.26184	4.03980	1.36324	34
chr17	53498966	53499632	DeepExc_pvalue_1e-2_peak_419640	78	.	5.67859	7.87088	4.07914	539
chr17	53565554	53565675	DeepExc_pvalue_1e-2_peak_419664	50	.	3.55840	5.04815	1.95312	48
chr17	53591026	53591099	DeepExc_pvalue_1e-2_peak_419674	46	.	3.44649	4.61288	1.62435	55
chr17	53603766	53604070	DeepExc_pvalue_1e-2_peak_419678	55	.	3.65330	5.50407	2.29294	233
chr17	53699942	53700086	DeepExc_pvalue_1e-2_peak_419705	42	.	2.80575	4.27974	1.36324	92
chr17	53712715	53712971	DeepExc_pvalue_1e-2_peak_419710	53	.	3.62911	5.37785	2.20066	198
chr17	53731982	53732191	DeepExc_pvalue_1e-2_peak_419721	42	.	2.80575	4.27974	1.36324	155
chr17	53746425	53746595	DeepExc_pvalue_1e-2_peak_419735	55	.	3.65330	5.50407	2.29294	125
chr17	53751646	53752042	DeepExc_pvalue_1e-2_peak_419739	42	.	2.79590	4.21192	1.36324	38
chr17	53768639	53768770	DeepExc_pvalue_1e-2_peak_419749	42	.	2.80575	4.27974	1.36324	64
chr17	53795517	53795758	DeepExc_pvalue_1e-2_peak_419756	42	.	2.80575	4.27974	1.36324	174
chr17	53828269	53829019	DeepExc_pvalue_1e-2_peak_419774	87	.	5.84746	8.71442	4.74169	85
chr17	53847020	53847450	DeepExc_pvalue_1e-2_peak_419779	42	.	2.79590	4.21192	1.36324	376
chr17	53866750	53867109	DeepExc_pvalue_1e-2_peak_419785	42	.	2.80575	4.27974	1.36324	220
chr17	53905403	53905481	DeepExc_pvalue_1e-2_peak_419796	42	.	2.80575	4.27974	1.36324	38
chr17	53910745	53910848	DeepExc_pvalue_1e-2_peak_419798	42	.	2.80575	4.27974	1.36324	50
chr17	53922524	53922931	DeepExc_pvalue_1e-2_peak_419801	53	.	3.62911	5.37785	2.20066	357
chr17	53932819	53932906	DeepExc_pvalue_1e-2_peak_419808	42	.	2.80575	4.27974	1.36324	42
chr17	53936915	53937000	DeepExc_pvalue_1e-2_peak_419810	42	.	2.80575	4.27974	1.36324	41
chr17	54025246	54025380	DeepExc_pvalue_1e-2_peak_419829	42	.	2.80575	4.27974	1.36324	66
chr17	54027098	54027234	DeepExc_pvalue_1e-2_peak_419830	42	.	2.80575	4.27974	1.36324	67
chr17	54155915	54156247	DeepExc_pvalue_1e-2_peak_419861	49	.	3.53544	4.95138	1.88198	260
chr17	54161655	54161746	DeepExc_pvalue_1e-2_peak_419869	39	.	2.75837	3.97911	1.33451	44
chr17	54222516	54222659	DeepExc_pvalue_1e-2_peak_419893	42	.	2.79590	4.21192	1.36324	81
chr17	54251410	54251756	DeepExc_pvalue_1e-2_peak_419905	70	.	4.53638	7.06887	3.45457	70
chr17	54396904	54397201	DeepExc_pvalue_1e-2_peak_419948	42	.	2.80575	4.27974	1.36324	238
chr17	54402918	54403023	DeepExc_pvalue_1e-2_peak_419954	40	.	2.77701	4.09011	1.36324	51
chr17	54403426	54403565	DeepExc_pvalue_1e-2_peak_419956	40	.	2.77701	4.09011	1.36324	68
chr17	54659178	54659256	DeepExc_pvalue_1e-2_peak_420019	42	.	2.80575	4.27974	1.36324	38
chr17	54670100	54670211	DeepExc_pvalue_1e-2_peak_420020	40	.	3.28138	4.09424	1.36324	69
chr17	54670630	54670707	DeepExc_pvalue_1e-2_peak_420021	54	.	4.10172	5.45601	2.26232	37
chr17	54670866	54671331	DeepExc_pvalue_1e-2_peak_420022	40	.	3.26184	4.03980	1.36324	297
chr17	54671490	54671596	DeepExc_pvalue_1e-2_peak_420023	53	.	4.05318	5.32112	2.16182	52
chr17	54725186	54725571	DeepExc_pvalue_1e-2_peak_420043	40	.	2.77701	4.09011	1.36324	42
chr17	54756264	54756514	DeepExc_pvalue_1e-2_peak_420058	39	.	2.75837	3.97911	1.33451	59
chr17	54793213	54793576	DeepExc_pvalue_1e-2_peak_420076	42	.	2.80575	4.27974	1.36324	195
chr17	54800813	54801056	DeepExc_pvalue_1e-2_peak_420079	60	.	3.74100	6.04300	2.65926	176
chr17	54824282	54824618	DeepExc_pvalue_1e-2_peak_420092	42	.	2.80575	4.27974	1.36324	69
chr17	54857309	54857915	DeepExc_pvalue_1e-2_peak_420105	50	.	3.55840	5.04815	1.95312	500
chr17	54883411	54883496	DeepExc_pvalue_1e-2_peak_420117	42	.	2.80575	4.27974	1.36324	41
chr17	54905004	54905119	DeepExc_pvalue_1e-2_peak_420124	42	.	2.80575	4.27974	1.36324	56
chr17	54911225	54911825	DeepExc_pvalue_1e-2_peak_420125a	112	.	7.38701	11.21218	6.73659	182
chr17	54911225	54911825	DeepExc_pvalue_1e-2_peak_420125b	72	.	5.34616	7.22996	3.58019	383
chr17	54911974	54912126	DeepExc_pvalue_1e-2_peak_420126	49	.	4.02928	4.90220	1.85060	113
chr17	54937916	54937997	DeepExc_pvalue_1e-2_peak_420139	42	.	2.80575	4.27974	1.36324	39
chr17	54939015	54939119	DeepExc_pvalue_1e-2_peak_420141	42	.	2.79590	4.21192	1.36324	51
chr17	54962131	54962269	DeepExc_pvalue_1e-2_peak_420163	42	.	2.80575	4.27974	1.36324	68
chr17	54991251	54991543	DeepExc_pvalue_1e-2_peak_420179	42	.	2.79590	4.21192	1.36324	222
chr17	54991767	54991909	DeepExc_pvalue_1e-2_peak_420180	42	.	2.79590	4.21192	1.36324	61
chr17	55022602	55022742	DeepExc_pvalue_1e-2_peak_420189	42	.	2.80575	4.27974	1.36324	69
chr17	55055188	55055616	DeepExc_pvalue_1e-2_peak_420199	66	.	4.83520	6.65579	3.13334	220
chr17	55083109	55083223	DeepExc_pvalue_1e-2_peak_420212	39	.	2.75837	3.97911	1.33451	56
chr17	55119497	55119608	DeepExc_pvalue_1e-2_peak_420221	42	.	2.80575	4.27974	1.36324	54
chr17	55162366	55162927	DeepExc_pvalue_1e-2_peak_420236	77	.	5.47988	7.70589	3.94883	255
chr17	55186877	55186988	DeepExc_pvalue_1e-2_peak_420244	42	.	2.80575	4.27974	1.36324	54
chr17	55198740	55199015	DeepExc_pvalue_1e-2_peak_420248	42	.	2.80575	4.27974	1.36324	220
chr17	55208280	55208408	DeepExc_pvalue_1e-2_peak_420251	42	.	2.80575	4.27974	1.36324	63
chr17	55210234	55210497	DeepExc_pvalue_1e-2_peak_420253	42	.	2.80575	4.27974	1.36324	51
chr17	55213216	55213534	DeepExc_pvalue_1e-2_peak_420254	42	.	2.79590	4.21192	1.36324	250
chr17	55333182	55333316	DeepExc_pvalue_1e-2_peak_420278	42	.	2.79590	4.21192	1.36324	66
chr17	55333511	55333826	DeepExc_pvalue_1e-2_peak_420279	59	.	3.72787	5.95225	2.62041	65
chr17	55356820	55356894	DeepExc_pvalue_1e-2_peak_420284	42	.	2.80575	4.27974	1.36324	36
chr17	55406368	55406629	DeepExc_pvalue_1e-2_peak_420304	42	.	2.80575	4.27974	1.36324	207
chr17	55437569	55437685	DeepExc_pvalue_1e-2_peak_420315	42	.	2.80575	4.27974	1.36324	57
chr17	55478378	55478841	DeepExc_pvalue_1e-2_peak_420323	55	.	3.65330	5.50407	2.29294	280
chr17	55510805	55510879	DeepExc_pvalue_1e-2_peak_420334	42	.	2.80575	4.27974	1.36324	36
chr17	55550651	55550885	DeepExc_pvalue_1e-2_peak_420357	42	.	2.80575	4.27974	1.36324	61
chr17	55557931	55558121	DeepExc_pvalue_1e-2_peak_420358	60	.	3.74100	6.04300	2.65926	71
chr17	55571800	55571915	DeepExc_pvalue_1e-2_peak_420364	42	.	2.80575	4.27974	1.36324	56
chr17	55592137	55592254	DeepExc_pvalue_1e-2_peak_420379	40	.	2.77701	4.09011	1.36324	57
chr17	55594729	55594932	DeepExc_pvalue_1e-2_peak_420380	72	.	4.56663	7.22716	3.57880	49
chr17	55615265	55615399	DeepExc_pvalue_1e-2_peak_420387	42	.	2.80575	4.27974	1.36324	66
chr17	55640164	55640278	DeepExc_pvalue_1e-2_peak_420402	42	.	2.80575	4.27974	1.36324	56
chr17	55649526	55649871	DeepExc_pvalue_1e-2_peak_420407	40	.	2.77701	4.09011	1.36324	43
chr17	55650083	55650190	DeepExc_pvalue_1e-2_peak_420408	40	.	2.77701	4.09011	1.36324	52
chr17	55675174	55675531	DeepExc_pvalue_1e-2_peak_420421	42	.	2.80575	4.27974	1.36324	223
chr17	55681583	55681684	DeepExc_pvalue_1e-2_peak_420425	42	.	2.80575	4.27974	1.36324	49
chr17	55700744	55700854	DeepExc_pvalue_1e-2_peak_420429	42	.	2.80575	4.27974	1.36324	54
chr17	55721957	55722162	DeepExc_pvalue_1e-2_peak_420436	42	.	2.80575	4.27974	1.36324	53
chr17	55740267	55740624	DeepExc_pvalue_1e-2_peak_420444	74	.	5.10551	7.46124	3.75985	177
chr17	55748958	55749568	DeepExc_pvalue_1e-2_peak_420447	72	.	4.56663	7.22716	3.57880	510
chr17	55785316	55785581	DeepExc_pvalue_1e-2_peak_420459	78	.	5.20246	7.80107	4.01994	196
chr17	55825103	55825226	DeepExc_pvalue_1e-2_peak_420470	42	.	2.80575	4.27974	1.36324	60
chr17	55865983	55866221	DeepExc_pvalue_1e-2_peak_420479	42	.	2.80575	4.27974	1.36324	31
chr17	55927427	55927746	DeepExc_pvalue_1e-2_peak_420496	46	.	3.46831	4.69117	1.68467	248
chr17	55951978	55952567	DeepExc_pvalue_1e-2_peak_420510	40	.	2.77701	4.09011	1.36324	67
chr17	55982577	55983242	DeepExc_pvalue_1e-2_peak_420521	55	.	3.65330	5.50407	2.29294	291
chr17	56018335	56018541	DeepExc_pvalue_1e-2_peak_420531	42	.	2.80575	4.27974	1.36324	157
chr17	56031379	56031517	DeepExc_pvalue_1e-2_peak_420535	39	.	2.75837	3.97911	1.33451	68
chr17	56031942	56032060	DeepExc_pvalue_1e-2_peak_420536	56	.	3.67782	5.64059	2.39211	51
chr17	56032716	56032903	DeepExc_pvalue_1e-2_peak_420537	39	.	2.75837	3.97911	1.33451	52
chr17	56065179	56065576	DeepExc_pvalue_1e-2_peak_420548	57	.	4.20239	5.75623	2.48594	51
chr17	56065706	56065882	DeepExc_pvalue_1e-2_peak_420549	43	.	3.38266	4.39837	1.45571	144
chr17	56083982	56084168	DeepExc_pvalue_1e-2_peak_420554	42	.	2.79590	4.21192	1.36324	41
chr17	56084580	56084883	DeepExc_pvalue_1e-2_peak_420555	42	.	2.79590	4.21192	1.36324	50
chr17	56085119	56085193	DeepExc_pvalue_1e-2_peak_420556	42	.	2.79590	4.21192	1.36324	36
chr17	56124049	56124401	DeepExc_pvalue_1e-2_peak_420565	60	.	3.74100	6.04300	2.65926	201
chr17	56160438	56161344	DeepExc_pvalue_1e-2_peak_420574	50	.	3.55840	5.04815	1.95312	238
chr17	56171799	56171881	DeepExc_pvalue_1e-2_peak_420583	42	.	2.80575	4.27974	1.36324	40
chr17	56271478	56271580	DeepExc_pvalue_1e-2_peak_420609	42	.	2.80575	4.27974	1.36324	50
chr17	56296382	56296902	DeepExc_pvalue_1e-2_peak_420621	59	.	3.72787	5.95225	2.62041	65
chr17	56326775	56327170	DeepExc_pvalue_1e-2_peak_420628	77	.	4.65983	7.78896	4.01625	262
chr17	56341214	56341348	DeepExc_pvalue_1e-2_peak_420632	42	.	2.80575	4.27974	1.36324	66
chr17	56387065	56387263	DeepExc_pvalue_1e-2_peak_420654	42	.	2.79590	4.21192	1.36324	39
chr17	56394073	56394194	DeepExc_pvalue_1e-2_peak_420659	40	.	2.77701	4.09011	1.36324	59
chr17	56395138	56395418	DeepExc_pvalue_1e-2_peak_420661	39	.	2.75837	3.97911	1.33451	212
chr17	56405482	56405632	DeepExc_pvalue_1e-2_peak_420664	41	.	3.30115	4.15062	1.36324	55
chr17	56406131	56406321	DeepExc_pvalue_1e-2_peak_420665	43	.	3.36191	4.33276	1.40348	137
chr17	56435758	56435863	DeepExc_pvalue_1e-2_peak_420679	42	.	2.80575	4.27974	1.36324	51
chr17	56494915	56495166	DeepExc_pvalue_1e-2_peak_420691	42	.	2.80575	4.27974	1.36324	43
chr17	56565425	56565587	DeepExc_pvalue_1e-2_peak_420702	42	.	2.80575	4.27974	1.36324	108
chr17	56568273	56568513	DeepExc_pvalue_1e-2_peak_420703	40	.	2.77701	4.09011	1.36324	170
chr17	56595347	56596158	DeepExc_pvalue_1e-2_peak_420710	57	.	4.46728	5.77213	2.49894	197
chr17	56609052	56609190	DeepExc_pvalue_1e-2_peak_420713	39	.	2.75837	3.97911	1.33451	49
chr17	56708948	56709276	DeepExc_pvalue_1e-2_peak_420743	72	.	4.56663	7.22716	3.57880	270
chr17	56746847	56746959	DeepExc_pvalue_1e-2_peak_420753	42	.	2.80575	4.27974	1.36324	55
chr17	56833014	56833272	DeepExc_pvalue_1e-2_peak_420769	55	.	3.65330	5.50407	2.29294	204
chr17	56833766	56834300	DeepExc_pvalue_1e-2_peak_420770	39	.	2.75837	3.97911	1.33451	235
chr17	57027471	57027611	DeepExc_pvalue_1e-2_peak_420810	42	.	2.80575	4.27974	1.36324	69
chr17	57078502	57078779	DeepExc_pvalue_1e-2_peak_420829	42	.	2.80575	4.27974	1.36324	64
chr17	57232166	57233052	DeepExc_pvalue_1e-2_peak_420870	68	.	4.89277	6.81329	3.25686	788
chr17	57287480	57287725	DeepExc_pvalue_1e-2_peak_420878	42	.	2.80575	4.27974	1.36324	202
chr17	57297898	57298385	DeepExc_pvalue_1e-2_peak_420881	40	.	2.77701	4.09011	1.36324	41
chr17	57298544	57298749	DeepExc_pvalue_1e-2_peak_420882	40	.	2.77701	4.09011	1.36324	155
chr17	57385569	57385644	DeepExc_pvalue_1e-2_peak_420901	40	.	2.77701	4.09011	1.36324	36
chr17	57386872	57387106	DeepExc_pvalue_1e-2_peak_420902	42	.	2.79590	4.21192	1.36324	188
chr17	57388585	57388842	DeepExc_pvalue_1e-2_peak_420904	39	.	2.75837	3.97911	1.33451	41
chr17	57408877	57409119	DeepExc_pvalue_1e-2_peak_420910	43	.	3.38266	4.39837	1.45571	47
chr17	57419235	57419373	DeepExc_pvalue_1e-2_peak_420913	42	.	2.80575	4.27974	1.36324	68
chr17	57439793	57440119	DeepExc_pvalue_1e-2_peak_420924	42	.	2.79590	4.21192	1.36324	267
chr17	57459162	57459270	DeepExc_pvalue_1e-2_peak_420932	42	.	2.80575	4.27974	1.36324	53
chr17	57572349	57572638	DeepExc_pvalue_1e-2_peak_420976	39	.	2.75837	3.97911	1.33451	223
chr17	57584782	57584885	DeepExc_pvalue_1e-2_peak_420986	52	.	3.60523	5.26053	2.10914	44
chr17	57586752	57586852	DeepExc_pvalue_1e-2_peak_420987	51	.	3.58166	5.15094	2.02925	50
chr17	57592659	57592740	DeepExc_pvalue_1e-2_peak_420994	42	.	2.80575	4.27974	1.36324	39
chr17	57598547	57598692	DeepExc_pvalue_1e-2_peak_420997	42	.	2.80575	4.27974	1.36324	82
chr17	57642703	57643295	DeepExc_pvalue_1e-2_peak_421014	57	.	3.70268	5.78921	2.50085	239
chr17	57643545	57643667	DeepExc_pvalue_1e-2_peak_421015	57	.	3.70268	5.78921	2.50085	54
chr17	57696656	57696861	DeepExc_pvalue_1e-2_peak_421019	58	.	4.22833	5.83877	2.53880	180
chr17	57697152	57697296	DeepExc_pvalue_1e-2_peak_421020	58	.	4.22833	5.83877	2.53880	52
chr17	57697979	57698052	DeepExc_pvalue_1e-2_peak_421021	43	.	3.38266	4.39837	1.45571	42
chr17	57724984	57725163	DeepExc_pvalue_1e-2_peak_421027	40	.	2.77701	4.09011	1.36324	50
chr17	57745297	57745425	DeepExc_pvalue_1e-2_peak_421034	42	.	2.80575	4.27974	1.36324	63
chr17	57776709	57776801	DeepExc_pvalue_1e-2_peak_421051	42	.	2.80575	4.27974	1.36324	45
chr17	57784768	57785152	DeepExc_pvalue_1e-2_peak_421054	72	.	4.56663	7.22716	3.57880	144
chr17	57830989	57831172	DeepExc_pvalue_1e-2_peak_421069	42	.	2.80575	4.27974	1.36324	142
chr17	57871542	57871627	DeepExc_pvalue_1e-2_peak_421085	42	.	2.80575	4.27974	1.36324	41
chr17	57917144	57917280	DeepExc_pvalue_1e-2_peak_421103	42	.	2.80575	4.27974	1.36324	67
chr17	57923212	57923531	DeepExc_pvalue_1e-2_peak_421109	53	.	3.62911	5.37785	2.20066	54
chr17	57924351	57924457	DeepExc_pvalue_1e-2_peak_421112	53	.	3.62911	5.37785	2.20066	57
chr17	57970226	57970782	DeepExc_pvalue_1e-2_peak_421123	42	.	2.80575	4.27974	1.36324	50
chr17	57971013	57971116	DeepExc_pvalue_1e-2_peak_421124	42	.	2.79590	4.21192	1.36324	50
chr17	58024914	58025008	DeepExc_pvalue_1e-2_peak_421140	42	.	2.80575	4.27974	1.36324	46
chr17	58041404	58042502	DeepExc_pvalue_1e-2_peak_421144	53	.	3.62911	5.37785	2.20066	759
chr17	58155993	58156542	DeepExc_pvalue_1e-2_peak_421163	53	.	3.62911	5.37785	2.20066	348
chr17	58185478	58185611	DeepExc_pvalue_1e-2_peak_421171	42	.	2.80575	4.27974	1.36324	65
chr17	58212775	58213202	DeepExc_pvalue_1e-2_peak_421176	55	.	3.65330	5.50407	2.29294	322
chr17	58219485	58219798	DeepExc_pvalue_1e-2_peak_421180	42	.	2.80575	4.27974	1.36324	255
chr17	58379166	58379271	DeepExc_pvalue_1e-2_peak_421231	42	.	2.80575	4.27974	1.36324	51
chr17	58403978	58404102	DeepExc_pvalue_1e-2_peak_421238	42	.	2.80575	4.27974	1.36324	61
chr17	58469694	58469852	DeepExc_pvalue_1e-2_peak_421254	45	.	3.42495	4.53818	1.56469	33
chr17	58602562	58602672	DeepExc_pvalue_1e-2_peak_421296	42	.	2.80575	4.27974	1.36324	54
chr17	58603282	58603447	DeepExc_pvalue_1e-2_peak_421298	42	.	2.80575	4.27974	1.36324	45
chr17	58677228	58677635	DeepExc_pvalue_1e-2_peak_421311	78	.	5.54324	7.86473	4.07545	184
chr17	58754717	58755353	DeepExc_pvalue_1e-2_peak_421330	96	.	6.44693	9.64370	5.47883	116
chr17	58798306	58798688	DeepExc_pvalue_1e-2_peak_421344	39	.	2.75837	3.97911	1.33451	69
chr17	58928735	58928818	DeepExc_pvalue_1e-2_peak_421378	42	.	2.80575	4.27974	1.36324	40
chr17	59009050	59009179	DeepExc_pvalue_1e-2_peak_421394	42	.	2.80575	4.27974	1.36324	63
chr17	59074651	59074765	DeepExc_pvalue_1e-2_peak_421410	42	.	2.80575	4.27974	1.36324	56
chr17	59087136	59087218	DeepExc_pvalue_1e-2_peak_421414	42	.	2.80575	4.27974	1.36324	40
chr17	59235729	59235872	DeepExc_pvalue_1e-2_peak_421454	42	.	2.80575	4.27974	1.36324	70
chr17	59287427	59287506	DeepExc_pvalue_1e-2_peak_421472	42	.	2.79590	4.21192	1.36324	38
chr17	59353079	59353177	DeepExc_pvalue_1e-2_peak_421490	42	.	2.80575	4.27974	1.36324	48
chr17	59355797	59355915	DeepExc_pvalue_1e-2_peak_421491	42	.	2.80575	4.27974	1.36324	58
chr17	59368864	59369286	DeepExc_pvalue_1e-2_peak_421495	60	.	3.74100	6.04300	2.65926	362
chr17	59369582	59369667	DeepExc_pvalue_1e-2_peak_421496	42	.	2.80575	4.27974	1.36324	41
chr17	59391885	59392196	DeepExc_pvalue_1e-2_peak_421505	57	.	3.70268	5.78921	2.50085	58
chr17	59401792	59401885	DeepExc_pvalue_1e-2_peak_421508	42	.	2.80575	4.27974	1.36324	45
chr17	59421042	59421137	DeepExc_pvalue_1e-2_peak_421519	42	.	2.80575	4.27974	1.36324	46
chr17	59445655	59445766	DeepExc_pvalue_1e-2_peak_421533	42	.	2.80575	4.27974	1.36324	54
chr17	59472238	59472339	DeepExc_pvalue_1e-2_peak_421541	40	.	2.77701	4.09011	1.36324	49
chr17	59476854	59476938	DeepExc_pvalue_1e-2_peak_421546	40	.	2.77701	4.09011	1.36324	41
chr17	59480476	59480568	DeepExc_pvalue_1e-2_peak_421547	42	.	2.80575	4.27974	1.36324	45
chr17	59963923	59964049	DeepExc_pvalue_1e-2_peak_421660	42	.	2.80575	4.27974	1.36324	62
chr17	59985746	59985821	DeepExc_pvalue_1e-2_peak_421665	42	.	2.80575	4.27974	1.36324	36
chr17	60004937	60005443	DeepExc_pvalue_1e-2_peak_421670	69	.	4.50653	6.92169	3.33962	224
chr17	60058520	60058605	DeepExc_pvalue_1e-2_peak_421691	42	.	2.80575	4.27974	1.36324	41
chr17	60099178	60099268	DeepExc_pvalue_1e-2_peak_421700	79	.	4.67625	7.90267	4.09747	45
chr17	60143095	60143483	DeepExc_pvalue_1e-2_peak_421715	61	.	4.30812	6.10846	2.70663	61
chr17	60164196	60164322	DeepExc_pvalue_1e-2_peak_421719	42	.	2.80575	4.27974	1.36324	62
chr17	60275971	60276607	DeepExc_pvalue_1e-2_peak_421758	42	.	2.80575	4.27974	1.36324	240
chr17	60421246	60421623	DeepExc_pvalue_1e-2_peak_421776	42	.	2.80575	4.27974	1.36324	172
chr17	60495736	60495878	DeepExc_pvalue_1e-2_peak_421790	42	.	2.80575	4.27974	1.36324	70
chr17	60501183	60501401	DeepExc_pvalue_1e-2_peak_421794	60	.	3.74100	6.04300	2.65926	100
chr17	60626795	60626931	DeepExc_pvalue_1e-2_peak_421831	42	.	2.80575	4.27974	1.36324	67
chr17	60679003	60679276	DeepExc_pvalue_1e-2_peak_421848	60	.	3.74100	6.04300	2.65926	44
chr17	60737093	60737179	DeepExc_pvalue_1e-2_peak_421871	42	.	2.80575	4.27974	1.36324	42
chr17	60751479	60751687	DeepExc_pvalue_1e-2_peak_421881	40	.	2.77701	4.09011	1.36324	57
chr17	60781242	60781466	DeepExc_pvalue_1e-2_peak_421894	42	.	2.80575	4.27974	1.36324	57
chr17	60802210	60802348	DeepExc_pvalue_1e-2_peak_421904	42	.	2.80575	4.27974	1.36324	68
chr17	60834846	60835040	DeepExc_pvalue_1e-2_peak_421915	42	.	2.80575	4.27974	1.36324	71
chr17	60850893	60850998	DeepExc_pvalue_1e-2_peak_421920	39	.	2.75837	3.97911	1.33451	51
chr17	60864065	60864164	DeepExc_pvalue_1e-2_peak_421928	42	.	2.80575	4.27974	1.36324	48
chr17	60868700	60869062	DeepExc_pvalue_1e-2_peak_421930	42	.	2.79590	4.21192	1.36324	181
chr17	60885631	60885941	DeepExc_pvalue_1e-2_peak_421932	42	.	2.80575	4.27974	1.36324	107
chr17	60905016	60905395	DeepExc_pvalue_1e-2_peak_421941	42	.	2.80575	4.27974	1.36324	310
chr17	60906309	60906430	DeepExc_pvalue_1e-2_peak_421942	42	.	2.80575	4.27974	1.36324	59
chr17	60910314	60910441	DeepExc_pvalue_1e-2_peak_421943	42	.	2.80575	4.27974	1.36324	62
chr17	60934133	60934351	DeepExc_pvalue_1e-2_peak_421945	42	.	2.80575	4.27974	1.36324	48
chr17	60947569	60947886	DeepExc_pvalue_1e-2_peak_421953	50	.	3.55840	5.04815	1.95312	191
chr17	60955346	60955473	DeepExc_pvalue_1e-2_peak_421961	40	.	2.77701	4.09011	1.36324	62
chr17	61011413	61011593	DeepExc_pvalue_1e-2_peak_421977	60	.	3.74100	6.04300	2.65926	117
chr17	61043448	61043802	DeepExc_pvalue_1e-2_peak_421985	62	.	4.33539	6.20685	2.78333	175
chr17	61103345	61103469	DeepExc_pvalue_1e-2_peak_422007	42	.	2.80575	4.27974	1.36324	61
chr17	61109323	61109426	DeepExc_pvalue_1e-2_peak_422009	60	.	3.74100	6.04300	2.65926	45
chr17	61115913	61115987	DeepExc_pvalue_1e-2_peak_422013	42	.	2.79590	4.21192	1.36324	36
chr17	61194051	61194707	DeepExc_pvalue_1e-2_peak_422042	70	.	4.53638	7.06887	3.45457	427
chr17	61229465	61229739	DeepExc_pvalue_1e-2_peak_422055	42	.	2.80575	4.27974	1.36324	45
chr17	61258292	61258377	DeepExc_pvalue_1e-2_peak_422063	42	.	2.79590	4.21192	1.36324	41
chr17	61258972	61259451	DeepExc_pvalue_1e-2_peak_422064	42	.	2.79590	4.21192	1.36324	426
chr17	61324214	61324295	DeepExc_pvalue_1e-2_peak_422082	42	.	2.80575	4.27974	1.36324	39
chr17	61403575	61403652	DeepExc_pvalue_1e-2_peak_422109	42	.	2.80575	4.27974	1.36324	37
chr17	61456441	61456583	DeepExc_pvalue_1e-2_peak_422138	72	.	4.56663	7.22716	3.57880	71
chr17	61512406	61512479	DeepExc_pvalue_1e-2_peak_422162	39	.	3.24254	3.98716	1.33856	38
chr17	61522666	61522771	DeepExc_pvalue_1e-2_peak_422167	49	.	3.53544	4.95138	1.88198	56
chr17	61553957	61554259	DeepExc_pvalue_1e-2_peak_422184	48	.	3.51278	4.85998	1.81088	59
chr17	61569465	61569746	DeepExc_pvalue_1e-2_peak_422191	42	.	2.80575	4.27974	1.36324	236
chr17	61580242	61580338	DeepExc_pvalue_1e-2_peak_422197	42	.	2.80575	4.27974	1.36324	47
chr17	61600658	61600771	DeepExc_pvalue_1e-2_peak_422205	42	.	2.80575	4.27974	1.36324	55
chr17	61627576	61628014	DeepExc_pvalue_1e-2_peak_422215	50	.	3.55840	5.04815	1.95312	151
chr17	61678091	61678359	DeepExc_pvalue_1e-2_peak_422234	88	.	5.44366	8.83864	4.83587	120
chr17	61699138	61699783	DeepExc_pvalue_1e-2_peak_422240	68	.	4.92207	6.89603	3.32828	311
chr17	61778411	61778896	DeepExc_pvalue_1e-2_peak_422270	57	.	4.46728	5.77213	2.49894	207
chr17	61819188	61819509	DeepExc_pvalue_1e-2_peak_422291	64	.	4.39097	6.41891	2.95176	63
chr17	61831102	61831245	DeepExc_pvalue_1e-2_peak_422296	42	.	2.80575	4.27974	1.36324	70
chr17	61850720	61851306	DeepExc_pvalue_1e-2_peak_422302	50	.	3.55840	5.04815	1.95312	343
chr17	61856782	61857167	DeepExc_pvalue_1e-2_peak_422304	42	.	2.80575	4.27974	1.36324	335
chr17	61878596	61878734	DeepExc_pvalue_1e-2_peak_422310	42	.	2.80575	4.27974	1.36324	68
chr17	61886495	61886635	DeepExc_pvalue_1e-2_peak_422311	42	.	2.80575	4.27974	1.36324	69
chr17	61904440	61904556	DeepExc_pvalue_1e-2_peak_422318	78	.	5.20246	7.80107	4.01994	65
chr17	61904965	61905158	DeepExc_pvalue_1e-2_peak_422319	46	.	3.46831	4.69117	1.68467	128
chr17	61912331	61912656	DeepExc_pvalue_1e-2_peak_422322	57	.	3.70268	5.78921	2.50085	120
chr17	61920104	61920696	DeepExc_pvalue_1e-2_peak_422325a	65	.	4.77897	6.50788	3.02509	52
chr17	61920104	61920696	DeepExc_pvalue_1e-2_peak_422325b	109	.	7.16846	10.99299	6.55997	285
chr17	61926921	61927023	DeepExc_pvalue_1e-2_peak_422327	42	.	2.80575	4.27974	1.36324	50
chr17	61996748	61996847	DeepExc_pvalue_1e-2_peak_422343	42	.	2.80575	4.27974	1.36324	48
chr17	62076358	62076499	DeepExc_pvalue_1e-2_peak_422370	42	.	2.80575	4.27974	1.36324	69
chr17	62207484	62207850	DeepExc_pvalue_1e-2_peak_422400	122	.	7.61099	12.27967	7.58292	186
chr17	62215965	62216068	DeepExc_pvalue_1e-2_peak_422401	60	.	3.74100	6.04300	2.65926	46
chr17	62223101	62223542	DeepExc_pvalue_1e-2_peak_422402	76	.	5.16974	7.68256	3.93263	231
chr17	62232762	62232895	DeepExc_pvalue_1e-2_peak_422407	42	.	2.80575	4.27974	1.36324	65
chr17	62261255	62261383	DeepExc_pvalue_1e-2_peak_422419	42	.	2.80575	4.27974	1.36324	63
chr17	62340649	62340935	DeepExc_pvalue_1e-2_peak_422448	67	.	4.47708	6.78418	3.23652	58
chr17	62346984	62347279	DeepExc_pvalue_1e-2_peak_422450	75	.	4.62834	7.58464	3.85496	231
chr17	62355359	62355440	DeepExc_pvalue_1e-2_peak_422455	42	.	2.80575	4.27974	1.36324	39
chr17	62377843	62378120	DeepExc_pvalue_1e-2_peak_422465	42	.	2.80575	4.27974	1.36324	231
chr17	62401181	62401334	DeepExc_pvalue_1e-2_peak_422472	42	.	2.80575	4.27974	1.36324	89
chr17	62406782	62407168	DeepExc_pvalue_1e-2_peak_422477	60	.	3.74100	6.04300	2.65926	70
chr17	62471270	62471387	DeepExc_pvalue_1e-2_peak_422480	42	.	2.80575	4.27974	1.36324	57
chr17	62502414	62502594	DeepExc_pvalue_1e-2_peak_422496	78	.	5.20246	7.80107	4.01994	68
chr17	62503687	62503783	DeepExc_pvalue_1e-2_peak_422497	48	.	3.51278	4.85998	1.81088	47
chr17	62530409	62530498	DeepExc_pvalue_1e-2_peak_422509	42	.	2.80575	4.27974	1.36324	43
chr17	62643545	62643654	DeepExc_pvalue_1e-2_peak_422545	42	.	2.80575	4.27974	1.36324	53
chr17	62747625	62747758	DeepExc_pvalue_1e-2_peak_422571	42	.	2.80575	4.27974	1.36324	65
chr17	62770392	62770465	DeepExc_pvalue_1e-2_peak_422575	39	.	3.22347	3.93622	1.31720	32
chr17	62773121	62773291	DeepExc_pvalue_1e-2_peak_422576	50	.	3.93670	5.01899	1.93878	17
chr17	62794020	62794233	DeepExc_pvalue_1e-2_peak_422587	42	.	2.80575	4.27974	1.36324	53
chr17	62832356	62832464	DeepExc_pvalue_1e-2_peak_422596	39	.	2.75837	3.97911	1.33451	53
chr17	62844149	62844271	DeepExc_pvalue_1e-2_peak_422605	42	.	2.80575	4.27974	1.36324	60
chr17	62915140	62915213	DeepExc_pvalue_1e-2_peak_422608	46	.	3.44649	4.61288	1.62435	43
chr17	62915393	62915862	DeepExc_pvalue_1e-2_peak_422609	61	.	4.30812	6.10846	2.70663	379
chr17	62923653	62923891	DeepExc_pvalue_1e-2_peak_422610	42	.	2.80575	4.27974	1.36324	197
chr17	62962135	62962256	DeepExc_pvalue_1e-2_peak_422619	42	.	2.80575	4.27974	1.36324	59
chr17	62971416	62971528	DeepExc_pvalue_1e-2_peak_422621	59	.	4.25459	5.92478	2.61056	62
chr17	62971669	62971921	DeepExc_pvalue_1e-2_peak_422622	44	.	3.40368	4.46677	1.51009	197
chr17	62982028	62982192	DeepExc_pvalue_1e-2_peak_422625	42	.	2.80575	4.27974	1.36324	10
chr17	62985049	62985147	DeepExc_pvalue_1e-2_peak_422626	42	.	2.80575	4.27974	1.36324	48
chr17	62994496	62994586	DeepExc_pvalue_1e-2_peak_422628	42	.	2.80575	4.27974	1.36324	44
chr17	63013436	63013753	DeepExc_pvalue_1e-2_peak_422632	59	.	3.72787	5.95225	2.62041	159
chr17	63026607	63026743	DeepExc_pvalue_1e-2_peak_422638	42	.	2.80575	4.27974	1.36324	67
chr17	63052717	63053098	DeepExc_pvalue_1e-2_peak_422648	69	.	4.95172	6.98166	3.38854	268
chr17	63096944	63097283	DeepExc_pvalue_1e-2_peak_422656	55	.	3.65330	5.50407	2.29294	62
chr17	63102824	63102935	DeepExc_pvalue_1e-2_peak_422661	42	.	2.80575	4.27974	1.36324	54
chr17	63119271	63119406	DeepExc_pvalue_1e-2_peak_422671	42	.	2.80575	4.27974	1.36324	53
chr17	63133041	63133674	DeepExc_pvalue_1e-2_peak_422677	53	.	3.62911	5.37785	2.20066	426
chr17	63147807	63148030	DeepExc_pvalue_1e-2_peak_422683	42	.	2.80575	4.27974	1.36324	159
chr17	63157798	63157901	DeepExc_pvalue_1e-2_peak_422689	42	.	2.80575	4.27974	1.36324	50
chr17	63224383	63224491	DeepExc_pvalue_1e-2_peak_422715	42	.	2.80575	4.27974	1.36324	53
chr17	63239946	63240217	DeepExc_pvalue_1e-2_peak_422719	59	.	3.72787	5.95225	2.62041	208
chr17	63331958	63332096	DeepExc_pvalue_1e-2_peak_422740	42	.	2.80575	4.27974	1.36324	52
chr17	63426779	63426959	DeepExc_pvalue_1e-2_peak_422765	60	.	3.74100	6.04300	2.65926	119
chr17	63454913	63455077	DeepExc_pvalue_1e-2_peak_422769	60	.	3.74100	6.04300	2.65926	44
chr17	63510185	63510615	DeepExc_pvalue_1e-2_peak_422782	42	.	2.80575	4.27974	1.36324	224
chr17	63541039	63541116	DeepExc_pvalue_1e-2_peak_422806	40	.	2.77701	4.09011	1.36324	37
chr17	63557564	63558091	DeepExc_pvalue_1e-2_peak_422815	45	.	3.72273	4.52573	1.56257	245
chr17	63578480	63578592	DeepExc_pvalue_1e-2_peak_422823	42	.	2.80575	4.27974	1.36324	55
chr17	63614698	63615049	DeepExc_pvalue_1e-2_peak_422834	39	.	2.75837	3.97911	1.33451	109
chr17	63624499	63624599	DeepExc_pvalue_1e-2_peak_422841	42	.	2.80575	4.27974	1.36324	49
chr17	63633937	63634223	DeepExc_pvalue_1e-2_peak_422847	52	.	3.60523	5.26053	2.10914	58
chr17	63634587	63634678	DeepExc_pvalue_1e-2_peak_422849	52	.	3.60523	5.26053	2.10914	42
chr17	63652486	63652564	DeepExc_pvalue_1e-2_peak_422856	42	.	2.80575	4.27974	1.36324	38
chr17	63659655	63659854	DeepExc_pvalue_1e-2_peak_422860	42	.	2.80575	4.27974	1.36324	70
chr17	63670593	63670680	DeepExc_pvalue_1e-2_peak_422863	66	.	4.44800	6.65517	3.13334	41
chr17	63675389	63675505	DeepExc_pvalue_1e-2_peak_422867	47	.	3.49040	4.77340	1.74580	50
chr17	63691148	63691356	DeepExc_pvalue_1e-2_peak_422879	39	.	2.75837	3.97911	1.33451	93
chr17	63765452	63765592	DeepExc_pvalue_1e-2_peak_422905	42	.	2.80575	4.27974	1.36324	69
chr17	63805417	63805540	DeepExc_pvalue_1e-2_peak_422921	42	.	2.80575	4.27974	1.36324	60
chr17	63809098	63809217	DeepExc_pvalue_1e-2_peak_422923	42	.	2.80575	4.27974	1.36324	58
chr17	63887587	63887891	DeepExc_pvalue_1e-2_peak_422949	53	.	3.62911	5.37785	2.20066	58
chr17	63898698	63898820	DeepExc_pvalue_1e-2_peak_422955	42	.	2.80575	4.27974	1.36324	60
chr17	63948321	63948398	DeepExc_pvalue_1e-2_peak_422965	42	.	2.80575	4.27974	1.36324	37
chr17	63973495	63973756	DeepExc_pvalue_1e-2_peak_422970	42	.	2.80575	4.27974	1.36324	64
chr17	63993633	63993747	DeepExc_pvalue_1e-2_peak_422977	40	.	2.77701	4.09011	1.36324	56
chr17	63998899	63998996	DeepExc_pvalue_1e-2_peak_422982	40	.	2.77701	4.09011	1.36324	47
chr17	64084360	64084456	DeepExc_pvalue_1e-2_peak_423005	42	.	2.80575	4.27974	1.36324	47
chr17	64187775	64188560	DeepExc_pvalue_1e-2_peak_423026	50	.	3.55840	5.04815	1.95312	634
chr17	64205711	64205811	DeepExc_pvalue_1e-2_peak_423035	42	.	2.80575	4.27974	1.36324	49
chr17	64250761	64250880	DeepExc_pvalue_1e-2_peak_423051	42	.	2.80575	4.27974	1.36324	58
chr17	64298544	64298917	DeepExc_pvalue_1e-2_peak_423064	65	.	4.41930	6.53368	3.03870	225
chr17	64339059	64339145	DeepExc_pvalue_1e-2_peak_423075	42	.	2.80575	4.27974	1.36324	42
chr17	64394679	64394880	DeepExc_pvalue_1e-2_peak_423087	60	.	3.74100	6.04300	2.65926	65
chr17	64433323	64433465	DeepExc_pvalue_1e-2_peak_423101	42	.	2.80575	4.27974	1.36324	70
chr17	64437377	64437468	DeepExc_pvalue_1e-2_peak_423102	42	.	2.80575	4.27974	1.36324	44
chr17	64463217	64463321	DeepExc_pvalue_1e-2_peak_423111	42	.	2.79590	4.21192	1.36324	51
chr17	64507293	64507482	DeepExc_pvalue_1e-2_peak_423129	60	.	3.74100	6.04300	2.65926	118
chr17	64528120	64528213	DeepExc_pvalue_1e-2_peak_423140	42	.	2.80575	4.27974	1.36324	45
chr17	64536407	64536522	DeepExc_pvalue_1e-2_peak_423146	51	.	3.58166	5.15094	2.02925	51
chr17	64566649	64566770	DeepExc_pvalue_1e-2_peak_423157	79	.	4.67625	7.90267	4.09747	54
chr17	64600107	64600396	DeepExc_pvalue_1e-2_peak_423169	42	.	2.80575	4.27974	1.36324	235
chr17	64632315	64632438	DeepExc_pvalue_1e-2_peak_423176	42	.	2.80575	4.27974	1.36324	60
chr17	64640438	64640693	DeepExc_pvalue_1e-2_peak_423182	39	.	2.75837	3.97911	1.33451	201
chr17	64641089	64641674	DeepExc_pvalue_1e-2_peak_423183	39	.	2.75837	3.97911	1.33451	248
chr17	64651641	64651743	DeepExc_pvalue_1e-2_peak_423186	39	.	2.75837	3.97911	1.33451	50
chr17	64652031	64652239	DeepExc_pvalue_1e-2_peak_423187	39	.	2.75837	3.97911	1.33451	122
chr17	64652977	64653101	DeepExc_pvalue_1e-2_peak_423189	42	.	2.79590	4.21192	1.36324	61
chr17	64670115	64670293	DeepExc_pvalue_1e-2_peak_423200	50	.	3.55840	5.04815	1.95312	72
chr17	64678144	64678276	DeepExc_pvalue_1e-2_peak_423207	42	.	2.79590	4.21192	1.36324	49
chr17	64678496	64678631	DeepExc_pvalue_1e-2_peak_423208	42	.	2.79590	4.21192	1.36324	66
chr17	64711992	64712123	DeepExc_pvalue_1e-2_peak_423219	57	.	3.70268	5.78921	2.50085	60
chr17	64712970	64713117	DeepExc_pvalue_1e-2_peak_423220	42	.	2.79590	4.21192	1.36324	105
chr17	64723884	64723968	DeepExc_pvalue_1e-2_peak_423226	40	.	2.77701	4.09011	1.36324	41
chr17	64724236	64724329	DeepExc_pvalue_1e-2_peak_423227	40	.	2.77701	4.09011	1.36324	45
chr17	64724816	64724949	DeepExc_pvalue_1e-2_peak_423229	40	.	2.77701	4.09011	1.36324	65
chr17	64733789	64733932	DeepExc_pvalue_1e-2_peak_423233	42	.	2.80575	4.27974	1.36324	70
chr17	64739679	64739993	DeepExc_pvalue_1e-2_peak_423236	57	.	3.70268	5.78921	2.50085	154
chr17	64804005	64804162	DeepExc_pvalue_1e-2_peak_423266	45	.	3.42495	4.53818	1.56469	54
chr17	64844349	64844464	DeepExc_pvalue_1e-2_peak_423279	42	.	2.80575	4.27974	1.36324	56
chr17	64896226	64896328	DeepExc_pvalue_1e-2_peak_423291	42	.	2.80575	4.27974	1.36324	50
chr17	64961686	64961774	DeepExc_pvalue_1e-2_peak_423319	42	.	2.80575	4.27974	1.36324	43
chr17	64977607	64977680	DeepExc_pvalue_1e-2_peak_423323	44	.	3.40368	4.46677	1.51009	35
chr17	64979603	64979860	DeepExc_pvalue_1e-2_peak_423325	61	.	4.30812	6.10846	2.70663	210
chr17	65000501	65000693	DeepExc_pvalue_1e-2_peak_423328	77	.	4.65983	7.78896	4.01625	128
chr17	65285654	65286138	DeepExc_pvalue_1e-2_peak_423416	42	.	2.80575	4.27974	1.36324	441
chr17	65362488	65363359	DeepExc_pvalue_1e-2_peak_423444	51	.	3.58166	5.15094	2.02925	309
chr17	65373243	65373533	DeepExc_pvalue_1e-2_peak_423447	51	.	4.00577	5.19473	2.06692	71
chr17	65458440	65458517	DeepExc_pvalue_1e-2_peak_423472	42	.	2.80575	4.27974	1.36324	37
chr17	65465338	65465415	DeepExc_pvalue_1e-2_peak_423475	42	.	2.80575	4.27974	1.36324	37
chr17	65471684	65471775	DeepExc_pvalue_1e-2_peak_423479	42	.	2.80575	4.27974	1.36324	44
chr17	65489057	65489580	DeepExc_pvalue_1e-2_peak_423488	42	.	2.80575	4.27974	1.36324	209
chr17	65545166	65545277	DeepExc_pvalue_1e-2_peak_423508	42	.	2.80575	4.27974	1.36324	54
chr17	65558408	65558572	DeepExc_pvalue_1e-2_peak_423514	42	.	2.80575	4.27974	1.36324	112
chr17	65640057	65640434	DeepExc_pvalue_1e-2_peak_423546	42	.	2.80575	4.27974	1.36324	117
chr17	65713563	65714094	DeepExc_pvalue_1e-2_peak_423569	67	.	4.47708	6.78418	3.23652	323
chr17	65809875	65809977	DeepExc_pvalue_1e-2_peak_423589	42	.	2.80575	4.27974	1.36324	50
chr17	65821586	65821729	DeepExc_pvalue_1e-2_peak_423595	46	.	3.44649	4.61288	1.62435	104
chr17	65821869	65822045	DeepExc_pvalue_1e-2_peak_423596	43	.	3.38266	4.39837	1.45571	129
chr17	65826775	65826911	DeepExc_pvalue_1e-2_peak_423598	67	.	4.47708	6.78418	3.23652	72
chr17	65887630	65887719	DeepExc_pvalue_1e-2_peak_423616	42	.	2.80575	4.27974	1.36324	43
chr17	65888053	65888223	DeepExc_pvalue_1e-2_peak_423617	42	.	2.80575	4.27974	1.36324	131
chr17	65918343	65918626	DeepExc_pvalue_1e-2_peak_423629	53	.	3.62911	5.37785	2.20066	141
chr17	65944575	65944658	DeepExc_pvalue_1e-2_peak_423644	42	.	2.80575	4.27974	1.36324	40
chr17	65960737	65960899	DeepExc_pvalue_1e-2_peak_423654	42	.	2.80575	4.27974	1.36324	90
chr17	65989706	65989993	DeepExc_pvalue_1e-2_peak_423668	72	.	5.04286	7.25809	3.60265	87
chr17	66015620	66016317	DeepExc_pvalue_1e-2_peak_423679	84	.	5.37249	8.49611	4.56860	409
chr17	66031486	66031913	DeepExc_pvalue_1e-2_peak_423682a	93	.	6.33513	9.34982	5.24465	60
chr17	66031486	66031913	DeepExc_pvalue_1e-2_peak_423682b	64	.	4.75135	6.43718	2.96307	306
chr17	66168525	66168920	DeepExc_pvalue_1e-2_peak_423741	51	.	3.58166	5.15094	2.02925	329
chr17	66192829	66193000	DeepExc_pvalue_1e-2_peak_423751	42	.	2.80575	4.27974	1.36324	41
chr17	66201315	66201763	DeepExc_pvalue_1e-2_peak_423755	56	.	4.15144	5.60057	2.36998	257
chr17	66201918	66202372	DeepExc_pvalue_1e-2_peak_423756	56	.	4.15144	5.60057	2.36998	390
chr17	66243608	66244370	DeepExc_pvalue_1e-2_peak_423775a	54	.	4.32620	5.47526	2.27983	73
chr17	66243608	66244370	DeepExc_pvalue_1e-2_peak_423775b	54	.	4.30354	5.42925	2.24150	442
chr17	66263681	66263776	DeepExc_pvalue_1e-2_peak_423781	42	.	2.80575	4.27974	1.36324	46
chr17	66287329	66288765	DeepExc_pvalue_1e-2_peak_423788a	53	.	4.25894	5.33988	2.17818	1009
chr17	66287329	66288765	DeepExc_pvalue_1e-2_peak_423788b	53	.	4.25894	5.33988	2.17818	1118
chr17	66316183	66316299	DeepExc_pvalue_1e-2_peak_423795	42	.	2.80575	4.27974	1.36324	57
chr17	66396387	66396720	DeepExc_pvalue_1e-2_peak_423819	42	.	2.79590	4.21192	1.36324	264
chr17	66420790	66420907	DeepExc_pvalue_1e-2_peak_423825	42	.	2.80575	4.27974	1.36324	57
chr17	66430276	66430542	DeepExc_pvalue_1e-2_peak_423828	40	.	3.26184	4.03980	1.36324	136
chr17	66434566	66434639	DeepExc_pvalue_1e-2_peak_423829	42	.	3.32116	4.20906	1.36324	59
chr17	66442996	66443218	DeepExc_pvalue_1e-2_peak_423836	40	.	2.77701	4.09011	1.36324	103
chr17	66453682	66454165	DeepExc_pvalue_1e-2_peak_423844a	79	.	5.73806	7.99162	4.16548	162
chr17	66453682	66454165	DeepExc_pvalue_1e-2_peak_423844b	107	.	7.17257	10.75800	6.36800	291
chr17	66488303	66488423	DeepExc_pvalue_1e-2_peak_423858	42	.	2.80575	4.27974	1.36324	59
chr17	66507825	66508708	DeepExc_pvalue_1e-2_peak_423867	47	.	3.80546	4.70840	1.69789	251
chr17	66535247	66535956	DeepExc_pvalue_1e-2_peak_423880	47	.	3.49040	4.77340	1.74580	551
chr17	66566799	66567029	DeepExc_pvalue_1e-2_peak_423898	40	.	2.77701	4.09011	1.36324	160
chr17	66589691	66589800	DeepExc_pvalue_1e-2_peak_423906	60	.	4.28119	6.01457	2.65926	54
chr17	66592102	66592268	DeepExc_pvalue_1e-2_peak_423907	44	.	3.40368	4.46677	1.51009	132
chr17	66597345	66597439	DeepExc_pvalue_1e-2_peak_423911	42	.	2.80575	4.27974	1.36324	46
chr17	66617548	66617662	DeepExc_pvalue_1e-2_peak_423919	42	.	2.80575	4.27974	1.36324	56
chr17	66653574	66653661	DeepExc_pvalue_1e-2_peak_423932	42	.	2.80575	4.27974	1.36324	42
chr17	66694476	66694789	DeepExc_pvalue_1e-2_peak_423949	56	.	3.67782	5.64059	2.39211	213
chr17	66700651	66701102	DeepExc_pvalue_1e-2_peak_423951	48	.	3.51278	4.85998	1.81088	396
chr17	66701236	66701688	DeepExc_pvalue_1e-2_peak_423952	48	.	3.51278	4.85998	1.81088	140
chr17	66715254	66715398	DeepExc_pvalue_1e-2_peak_423962	40	.	2.77701	4.09011	1.36324	71
chr17	66715710	66715815	DeepExc_pvalue_1e-2_peak_423963	39	.	2.75837	3.97911	1.33451	51
chr17	66768153	66768336	DeepExc_pvalue_1e-2_peak_423986	42	.	2.80575	4.27974	1.36324	130
chr17	66801280	66801735	DeepExc_pvalue_1e-2_peak_423999	72	.	4.56663	7.22716	3.57880	142
chr17	67057726	67057884	DeepExc_pvalue_1e-2_peak_424063	42	.	2.79590	4.21192	1.36324	114
chr17	67115376	67115485	DeepExc_pvalue_1e-2_peak_424080	42	.	2.80575	4.27974	1.36324	53
chr17	67176816	67176960	DeepExc_pvalue_1e-2_peak_424102	42	.	2.79590	4.21192	1.36324	71
chr17	67182572	67182648	DeepExc_pvalue_1e-2_peak_424106	42	.	2.80575	4.27974	1.36324	37
chr17	67249744	67249874	DeepExc_pvalue_1e-2_peak_424124	42	.	2.80575	4.27974	1.36324	64
chr17	67265440	67265954	DeepExc_pvalue_1e-2_peak_424135	65	.	4.41930	6.53368	3.03870	171
chr17	67283584	67283667	DeepExc_pvalue_1e-2_peak_424141	42	.	2.80575	4.27974	1.36324	40
chr17	67310869	67311132	DeepExc_pvalue_1e-2_peak_424149	42	.	2.79590	4.21192	1.36324	210
chr17	67322920	67323612	DeepExc_pvalue_1e-2_peak_424156a	64	.	4.89271	6.42638	2.95716	183
chr17	67322920	67323612	DeepExc_pvalue_1e-2_peak_424156b	76	.	5.59167	7.69798	3.94532	381
chr17	67322920	67323612	DeepExc_pvalue_1e-2_peak_424156c	117	.	7.68854	11.79645	7.20362	523
chr17	67348461	67348573	DeepExc_pvalue_1e-2_peak_424164	42	.	2.80575	4.27974	1.36324	55
chr17	67398457	67398560	DeepExc_pvalue_1e-2_peak_424176	42	.	2.80575	4.27974	1.36324	50
chr17	67399043	67399188	DeepExc_pvalue_1e-2_peak_424177	60	.	3.74100	6.04300	2.65926	80
chr17	67410742	67410955	DeepExc_pvalue_1e-2_peak_424183	71	.	5.01211	7.16245	3.52908	53
chr17	67414303	67414376	DeepExc_pvalue_1e-2_peak_424184	43	.	3.36191	4.33276	1.40348	46
chr17	67420157	67420721	DeepExc_pvalue_1e-2_peak_424186	67	.	4.47708	6.78418	3.23652	387
chr17	67430811	67430911	DeepExc_pvalue_1e-2_peak_424191	42	.	2.80575	4.27974	1.36324	49
chr17	67431810	67432294	DeepExc_pvalue_1e-2_peak_424192	42	.	2.79590	4.21192	1.36324	189
chr17	67443566	67443660	DeepExc_pvalue_1e-2_peak_424197	42	.	2.80575	4.27974	1.36324	46
chr17	67444691	67445026	DeepExc_pvalue_1e-2_peak_424199	60	.	3.74100	6.04300	2.65926	262
chr17	67463396	67463474	DeepExc_pvalue_1e-2_peak_424206	42	.	2.80575	4.27974	1.36324	38
chr17	67470659	67470827	DeepExc_pvalue_1e-2_peak_424209	40	.	2.77701	4.09011	1.36324	116
chr17	67481495	67481723	DeepExc_pvalue_1e-2_peak_424216	42	.	2.80575	4.27974	1.36324	71
chr17	67485484	67485563	DeepExc_pvalue_1e-2_peak_424218	42	.	2.79590	4.21192	1.36324	38
chr17	67497820	67498100	DeepExc_pvalue_1e-2_peak_424227	49	.	3.53544	4.95138	1.88198	209
chr17	67498519	67498635	DeepExc_pvalue_1e-2_peak_424229	49	.	3.53544	4.95138	1.88198	57
chr17	67553923	67554054	DeepExc_pvalue_1e-2_peak_424254	42	.	2.80575	4.27974	1.36324	64
chr17	67586774	67586896	DeepExc_pvalue_1e-2_peak_424269	42	.	2.80575	4.27974	1.36324	60
chr17	67603425	67603569	DeepExc_pvalue_1e-2_peak_424271	42	.	2.80575	4.27974	1.36324	71
chr17	67605341	67605420	DeepExc_pvalue_1e-2_peak_424272	42	.	2.80575	4.27974	1.36324	38
chr17	67663146	67663222	DeepExc_pvalue_1e-2_peak_424295	42	.	2.80575	4.27974	1.36324	37
chr17	67729713	67729831	DeepExc_pvalue_1e-2_peak_424311	42	.	2.80575	4.27974	1.36324	58
chr17	67754467	67754600	DeepExc_pvalue_1e-2_peak_424317	42	.	2.80575	4.27974	1.36324	65
chr17	67771816	67771949	DeepExc_pvalue_1e-2_peak_424325	42	.	2.80575	4.27974	1.36324	65
chr17	67877067	67877203	DeepExc_pvalue_1e-2_peak_424355	42	.	2.80575	4.27974	1.36324	67
chr17	67887869	67888234	DeepExc_pvalue_1e-2_peak_424363	67	.	4.47708	6.78418	3.23652	223
chr17	68007732	68008226	DeepExc_pvalue_1e-2_peak_424411	75	.	4.62834	7.58464	3.85496	183
chr17	68018434	68018515	DeepExc_pvalue_1e-2_peak_424414	42	.	2.80575	4.27974	1.36324	39
chr17	68056563	68056643	DeepExc_pvalue_1e-2_peak_424427	42	.	2.80575	4.27974	1.36324	39
chr17	68153517	68153661	DeepExc_pvalue_1e-2_peak_424452	42	.	2.80575	4.27974	1.36324	71
chr17	68165012	68165149	DeepExc_pvalue_1e-2_peak_424457	54	.	4.32620	5.47526	2.27983	65
chr17	68165360	68166150	DeepExc_pvalue_1e-2_peak_424458	67	.	5.07393	6.79101	3.24081	372
chr17	68181638	68181959	DeepExc_pvalue_1e-2_peak_424463	55	.	3.65330	5.50407	2.29294	105
chr17	68240989	68241456	DeepExc_pvalue_1e-2_peak_424492	53	.	3.62911	5.37785	2.20066	67
chr17	68257224	68257615	DeepExc_pvalue_1e-2_peak_424503	70	.	4.98173	7.07040	3.45457	198
chr17	68319732	68319817	DeepExc_pvalue_1e-2_peak_424531	42	.	2.80575	4.27974	1.36324	41
chr17	68372406	68372604	DeepExc_pvalue_1e-2_peak_424541	42	.	2.80575	4.27974	1.36324	49
chr17	68442673	68442804	DeepExc_pvalue_1e-2_peak_424564	42	.	2.80575	4.27974	1.36324	64
chr17	68526497	68526632	DeepExc_pvalue_1e-2_peak_424594	42	.	2.80575	4.27974	1.36324	66
chr17	68593864	68594004	DeepExc_pvalue_1e-2_peak_424615	42	.	2.80575	4.27974	1.36324	69
chr17	68611959	68612615	DeepExc_pvalue_1e-2_peak_424624	70	.	4.53638	7.06887	3.45457	338
chr17	68617467	68617735	DeepExc_pvalue_1e-2_peak_424625	40	.	2.77701	4.09011	1.36324	31
chr17	68626208	68626422	DeepExc_pvalue_1e-2_peak_424633	42	.	2.80575	4.27974	1.36324	37
chr17	68632876	68633090	DeepExc_pvalue_1e-2_peak_424635	60	.	3.74100	6.04300	2.65926	64
chr17	68735635	68735775	DeepExc_pvalue_1e-2_peak_424666	42	.	2.80575	4.27974	1.36324	69
chr17	68770462	68770674	DeepExc_pvalue_1e-2_peak_424677	42	.	2.80575	4.27974	1.36324	50
chr17	68796181	68796292	DeepExc_pvalue_1e-2_peak_424683	42	.	2.80575	4.27974	1.36324	54
chr17	68821220	68821310	DeepExc_pvalue_1e-2_peak_424691	42	.	2.80575	4.27974	1.36324	44
chr17	68821620	68821716	DeepExc_pvalue_1e-2_peak_424692	42	.	2.80575	4.27974	1.36324	47
chr17	68893195	68893277	DeepExc_pvalue_1e-2_peak_424705	42	.	2.80575	4.27974	1.36324	40
chr17	68928808	68928934	DeepExc_pvalue_1e-2_peak_424713	42	.	2.79590	4.21192	1.36324	62
chr17	68930556	68930842	DeepExc_pvalue_1e-2_peak_424715	42	.	2.79590	4.21192	1.36324	60
chr17	68971089	68971173	DeepExc_pvalue_1e-2_peak_424731	42	.	2.80575	4.27974	1.36324	41
chr17	69035210	69035351	DeepExc_pvalue_1e-2_peak_424756	42	.	2.80575	4.27974	1.36324	69
chr17	69049143	69049534	DeepExc_pvalue_1e-2_peak_424764	70	.	4.53638	7.06887	3.45457	72
chr17	69057773	69057911	DeepExc_pvalue_1e-2_peak_424769	42	.	2.80575	4.27974	1.36324	68
chr17	69214027	69214120	DeepExc_pvalue_1e-2_peak_424813	42	.	2.80575	4.27974	1.36324	45
chr17	69233952	69234408	DeepExc_pvalue_1e-2_peak_424818	42	.	2.80575	4.27974	1.36324	214
chr17	69312479	69312564	DeepExc_pvalue_1e-2_peak_424842	57	.	3.70268	5.78921	2.50085	41
chr17	69313220	69313300	DeepExc_pvalue_1e-2_peak_424843	40	.	2.77701	4.09011	1.36324	39
chr17	69334173	69334310	DeepExc_pvalue_1e-2_peak_424853	60	.	3.74100	6.04300	2.65926	55
chr17	69531627	69531869	DeepExc_pvalue_1e-2_peak_424902	42	.	2.80575	4.27974	1.36324	54
chr17	69586002	69586466	DeepExc_pvalue_1e-2_peak_424918	42	.	2.80575	4.27974	1.36324	210
chr17	69696838	69696944	DeepExc_pvalue_1e-2_peak_424939	42	.	2.80575	4.27974	1.36324	52
chr17	69771496	69771585	DeepExc_pvalue_1e-2_peak_424971	42	.	2.80575	4.27974	1.36324	43
chr17	69787241	69787781	DeepExc_pvalue_1e-2_peak_424979	90	.	5.47995	9.02903	4.99041	292
chr17	69826734	69826818	DeepExc_pvalue_1e-2_peak_424990	42	.	2.80575	4.27974	1.36324	41
chr17	69865692	69866229	DeepExc_pvalue_1e-2_peak_425001	53	.	3.62911	5.37785	2.20066	488
chr17	69877183	69877570	DeepExc_pvalue_1e-2_peak_425009	59	.	3.72787	5.95225	2.62041	66
chr17	69877735	69877864	DeepExc_pvalue_1e-2_peak_425010	40	.	2.77701	4.09011	1.36324	63
chr17	69899166	69899401	DeepExc_pvalue_1e-2_peak_425018	40	.	2.77701	4.09011	1.36324	192
chr17	69962768	69962975	DeepExc_pvalue_1e-2_peak_425034	42	.	2.80575	4.27974	1.36324	56
chr17	69970204	69970297	DeepExc_pvalue_1e-2_peak_425037	42	.	2.80575	4.27974	1.36324	45
chr17	69985411	69985683	DeepExc_pvalue_1e-2_peak_425045	42	.	2.80575	4.27974	1.36324	222
chr17	70026471	70027120	DeepExc_pvalue_1e-2_peak_425057	133	.	7.90375	13.33525	8.42593	326
chr17	70117064	70117315	DeepExc_pvalue_1e-2_peak_425079	55	.	4.39892	5.52352	2.30681	101
chr17	70149856	70149980	DeepExc_pvalue_1e-2_peak_425088	42	.	2.80575	4.27974	1.36324	61
chr17	70167394	70168151	DeepExc_pvalue_1e-2_peak_425095	48	.	3.51278	4.85998	1.81088	704
chr17	70168593	70168751	DeepExc_pvalue_1e-2_peak_425096	48	.	3.51278	4.85998	1.81088	43
chr17	70176401	70176539	DeepExc_pvalue_1e-2_peak_425101	40	.	2.77701	4.09011	1.36324	46
chr17	70227705	70228073	DeepExc_pvalue_1e-2_peak_425119	60	.	3.74100	6.04300	2.65926	48
chr17	70270875	70270999	DeepExc_pvalue_1e-2_peak_425133	42	.	2.80575	4.27974	1.36324	61
chr17	70281115	70281240	DeepExc_pvalue_1e-2_peak_425137	42	.	2.80575	4.27974	1.36324	61
chr17	70293231	70293312	DeepExc_pvalue_1e-2_peak_425142	42	.	2.79590	4.21192	1.36324	39
chr17	70300126	70300355	DeepExc_pvalue_1e-2_peak_425148	40	.	2.77701	4.09011	1.36324	171
chr17	70316837	70316922	DeepExc_pvalue_1e-2_peak_425154	42	.	2.80575	4.27974	1.36324	41
chr17	70338102	70338530	DeepExc_pvalue_1e-2_peak_425161	52	.	4.19375	5.21198	2.08202	371
chr17	70338791	70339251	DeepExc_pvalue_1e-2_peak_425162	77	.	5.62035	7.75457	3.99293	190
chr17	70348478	70349128	DeepExc_pvalue_1e-2_peak_425164	48	.	3.51278	4.85998	1.81088	551
chr17	70376185	70376463	DeepExc_pvalue_1e-2_peak_425187	39	.	2.75837	3.97911	1.33451	46
chr17	70400887	70401502	DeepExc_pvalue_1e-2_peak_425200	85	.	5.98892	8.52626	4.58951	213
chr17	70427154	70427274	DeepExc_pvalue_1e-2_peak_425209	42	.	2.79590	4.21192	1.36324	59
chr17	70444949	70445216	DeepExc_pvalue_1e-2_peak_425217	67	.	4.86381	6.73327	3.19980	56
chr17	70461187	70461279	DeepExc_pvalue_1e-2_peak_425227	44	.	3.70261	4.48264	1.52276	45
chr17	70464162	70464463	DeepExc_pvalue_1e-2_peak_425228	55	.	4.34909	5.52219	2.30681	181
chr17	70466266	70466704	DeepExc_pvalue_1e-2_peak_425230	46	.	3.76364	4.61492	1.62435	49
chr17	70498418	70498546	DeepExc_pvalue_1e-2_peak_425243	42	.	2.80575	4.27974	1.36324	63
chr17	70498675	70498911	DeepExc_pvalue_1e-2_peak_425244	79	.	4.67625	7.90267	4.09747	72
chr17	70536578	70536718	DeepExc_pvalue_1e-2_peak_425270	42	.	2.80575	4.27974	1.36324	77
chr17	70557235	70557323	DeepExc_pvalue_1e-2_peak_425275	42	.	2.80575	4.27974	1.36324	43
chr17	70588686	70589132	DeepExc_pvalue_1e-2_peak_425288	63	.	4.72404	6.36848	2.91350	86
chr17	70626607	70626711	DeepExc_pvalue_1e-2_peak_425301	42	.	2.80575	4.27974	1.36324	51
chr17	70628566	70628669	DeepExc_pvalue_1e-2_peak_425302	42	.	2.80575	4.27974	1.36324	50
chr17	70674506	70674584	DeepExc_pvalue_1e-2_peak_425316	42	.	2.80575	4.27974	1.36324	38
chr17	70683457	70683629	DeepExc_pvalue_1e-2_peak_425318	79	.	4.67625	7.90267	4.09747	63
chr17	70743277	70743491	DeepExc_pvalue_1e-2_peak_425341	42	.	2.79590	4.21192	1.36324	167
chr17	70743790	70743924	DeepExc_pvalue_1e-2_peak_425342	42	.	2.79590	4.21192	1.36324	66
chr17	70762070	70762863	DeepExc_pvalue_1e-2_peak_425348	70	.	4.53638	7.06887	3.45457	107
chr17	70782645	70782904	DeepExc_pvalue_1e-2_peak_425360	49	.	3.53544	4.95138	1.88198	63
chr17	70801970	70802083	DeepExc_pvalue_1e-2_peak_425371	42	.	2.80575	4.27974	1.36324	55
chr17	70823873	70824008	DeepExc_pvalue_1e-2_peak_425383	39	.	3.24254	3.98716	1.33856	95
chr17	70824669	70824999	DeepExc_pvalue_1e-2_peak_425384	42	.	3.34141	4.26972	1.36324	135
chr17	70826749	70826822	DeepExc_pvalue_1e-2_peak_425385	41	.	3.30115	4.15062	1.36324	35
chr17	70832119	70832730	DeepExc_pvalue_1e-2_peak_425386	62	.	4.33539	6.20685	2.78333	137
chr17	70838411	70839055	DeepExc_pvalue_1e-2_peak_425388	53	.	3.62911	5.37785	2.20066	48
chr17	70849668	70850040	DeepExc_pvalue_1e-2_peak_425393	52	.	3.60523	5.26053	2.10914	41
chr17	70859005	70859104	DeepExc_pvalue_1e-2_peak_425397	42	.	2.80575	4.27974	1.36324	48
chr17	70912122	70912445	DeepExc_pvalue_1e-2_peak_425427	47	.	3.49040	4.77340	1.74580	145
chr17	70927439	70927630	DeepExc_pvalue_1e-2_peak_425437	70	.	4.53638	7.06887	3.45457	57
chr17	70963615	70963783	DeepExc_pvalue_1e-2_peak_425457	55	.	4.12643	5.52700	2.30681	50
chr17	70966127	70966414	DeepExc_pvalue_1e-2_peak_425458	43	.	3.36191	4.33276	1.40348	66
chr17	70971994	70972075	DeepExc_pvalue_1e-2_peak_425459	40	.	2.77701	4.09011	1.36324	39
chr17	70974046	70974143	DeepExc_pvalue_1e-2_peak_425462	42	.	2.79590	4.21192	1.36324	47
chr17	71003860	71003949	DeepExc_pvalue_1e-2_peak_425485	42	.	2.80575	4.27974	1.36324	43
chr17	71067366	71067450	DeepExc_pvalue_1e-2_peak_425516	39	.	3.22347	3.93622	1.31720	38
chr17	71088795	71089090	DeepExc_pvalue_1e-2_peak_425528	47	.	3.80546	4.70840	1.69789	27
chr17	71130350	71130510	DeepExc_pvalue_1e-2_peak_425541	42	.	2.80575	4.27974	1.36324	56
chr17	71152324	71152741	DeepExc_pvalue_1e-2_peak_425553	72	.	4.56663	7.22716	3.57880	217
chr17	71160683	71160783	DeepExc_pvalue_1e-2_peak_425555	75	.	5.41796	7.55548	3.84027	48
chr17	71161086	71161259	DeepExc_pvalue_1e-2_peak_425556	61	.	4.64396	6.17345	2.76124	115
chr17	71169511	71169584	DeepExc_pvalue_1e-2_peak_425560	46	.	3.44649	4.61288	1.62435	36
chr17	71188750	71188823	DeepExc_pvalue_1e-2_peak_425570	39	.	3.24254	3.98716	1.33856	40
chr17	71189145	71189218	DeepExc_pvalue_1e-2_peak_425571	39	.	3.24254	3.98716	1.33856	41
chr17	71218913	71219288	DeepExc_pvalue_1e-2_peak_425590	39	.	2.75837	3.97911	1.33451	156
chr17	71228430	71228666	DeepExc_pvalue_1e-2_peak_425593	59	.	4.25459	5.92478	2.61056	147
chr17	71228812	71228885	DeepExc_pvalue_1e-2_peak_425594	45	.	3.42495	4.53818	1.56469	37
chr17	71244719	71244979	DeepExc_pvalue_1e-2_peak_425601	42	.	2.80575	4.27974	1.36324	44
chr17	71270329	71270437	DeepExc_pvalue_1e-2_peak_425613	42	.	2.80575	4.27974	1.36324	53
chr17	71271653	71271845	DeepExc_pvalue_1e-2_peak_425614	42	.	2.80575	4.27974	1.36324	134
chr17	71280600	71280708	DeepExc_pvalue_1e-2_peak_425617	42	.	2.80575	4.27974	1.36324	53
chr17	71307177	71307391	DeepExc_pvalue_1e-2_peak_425631	43	.	3.36191	4.33276	1.40348	143
chr17	71308097	71308404	DeepExc_pvalue_1e-2_peak_425632	73	.	5.07400	7.35758	3.68258	103
chr17	71323854	71324118	DeepExc_pvalue_1e-2_peak_425639	42	.	2.79590	4.21192	1.36324	205
chr17	71331107	71331706	DeepExc_pvalue_1e-2_peak_425643	40	.	2.77701	4.09011	1.36324	288
chr17	71339320	71339623	DeepExc_pvalue_1e-2_peak_425647	48	.	3.51278	4.85998	1.81088	82
chr17	71366182	71366275	DeepExc_pvalue_1e-2_peak_425659	79	.	4.67625	7.90267	4.09747	45
chr17	71386795	71386994	DeepExc_pvalue_1e-2_peak_425670	42	.	2.80575	4.27974	1.36324	49
chr17	71395885	71395961	DeepExc_pvalue_1e-2_peak_425674	42	.	2.80575	4.27974	1.36324	37
chr17	71425670	71425764	DeepExc_pvalue_1e-2_peak_425687	42	.	2.80575	4.27974	1.36324	46
chr17	71509223	71509602	DeepExc_pvalue_1e-2_peak_425721	40	.	2.77701	4.09011	1.36324	47
chr17	71523222	71523446	DeepExc_pvalue_1e-2_peak_425728	42	.	2.80575	4.27974	1.36324	54
chr17	71538009	71538115	DeepExc_pvalue_1e-2_peak_425734	42	.	2.80575	4.27974	1.36324	52
chr17	71545066	71545265	DeepExc_pvalue_1e-2_peak_425738	42	.	2.79590	4.21192	1.36324	47
chr17	71620360	71620718	DeepExc_pvalue_1e-2_peak_425772	42	.	2.80575	4.27974	1.36324	55
chr17	71641374	71641523	DeepExc_pvalue_1e-2_peak_425784	40	.	3.28138	4.09424	1.36324	34
chr17	71739238	71739629	DeepExc_pvalue_1e-2_peak_425822	42	.	2.80575	4.27974	1.36324	174
chr17	71753599	71753802	DeepExc_pvalue_1e-2_peak_425826	42	.	2.80575	4.27974	1.36324	48
chr17	71766644	71766793	DeepExc_pvalue_1e-2_peak_425833	59	.	4.25459	5.92478	2.61056	79
chr17	71766951	71767024	DeepExc_pvalue_1e-2_peak_425834	45	.	3.42495	4.53818	1.56469	32
chr17	71781207	71781315	DeepExc_pvalue_1e-2_peak_425840	42	.	2.80575	4.27974	1.36324	53
chr17	71786513	71786596	DeepExc_pvalue_1e-2_peak_425844	40	.	2.77701	4.09011	1.36324	40
chr17	71787918	71788000	DeepExc_pvalue_1e-2_peak_425847	39	.	2.75837	3.97911	1.33451	40
chr17	71793195	71793435	DeepExc_pvalue_1e-2_peak_425850	49	.	3.53544	4.95138	1.88198	56
chr17	71827928	71828193	DeepExc_pvalue_1e-2_peak_425864	60	.	3.74100	6.04300	2.65926	130
chr17	71852123	71852303	DeepExc_pvalue_1e-2_peak_425872	53	.	3.62911	5.37785	2.20066	72
chr17	71884023	71884200	DeepExc_pvalue_1e-2_peak_425893	40	.	2.77701	4.09011	1.36324	41
chr17	71901263	71901571	DeepExc_pvalue_1e-2_peak_425905	42	.	2.80575	4.27974	1.36324	58
chr17	71938167	71938449	DeepExc_pvalue_1e-2_peak_425914	42	.	2.80575	4.27974	1.36324	72
chr17	71948261	71948577	DeepExc_pvalue_1e-2_peak_425922	47	.	3.49040	4.77340	1.74580	51
chr17	71952921	71953014	DeepExc_pvalue_1e-2_peak_425927	47	.	3.49040	4.77340	1.74580	41
chr17	71957814	71957961	DeepExc_pvalue_1e-2_peak_425929	42	.	2.80575	4.27974	1.36324	100
chr17	71978010	71978130	DeepExc_pvalue_1e-2_peak_425937	42	.	2.80575	4.27974	1.36324	59
chr17	71985054	71985310	DeepExc_pvalue_1e-2_peak_425940	42	.	2.80575	4.27974	1.36324	59
chr17	71994745	71995013	DeepExc_pvalue_1e-2_peak_425944	42	.	2.80575	4.27974	1.36324	207
chr17	72007136	72007249	DeepExc_pvalue_1e-2_peak_425955	56	.	3.67782	5.64059	2.39211	62
chr17	72023706	72023790	DeepExc_pvalue_1e-2_peak_425964	42	.	2.80575	4.27974	1.36324	41
chr17	72027636	72027721	DeepExc_pvalue_1e-2_peak_425967	42	.	2.80575	4.27974	1.36324	41
chr17	72037851	72037936	DeepExc_pvalue_1e-2_peak_425970	50	.	3.95946	5.07586	1.97603	41
chr17	72039041	72039304	DeepExc_pvalue_1e-2_peak_425972	39	.	3.22347	3.93622	1.31720	72
chr17	72086219	72086360	DeepExc_pvalue_1e-2_peak_425993	42	.	2.80575	4.27974	1.36324	69
chr17	72093556	72093858	DeepExc_pvalue_1e-2_peak_425996	53	.	3.62911	5.37785	2.20066	70
chr17	72142492	72142607	DeepExc_pvalue_1e-2_peak_426022	42	.	2.80575	4.27974	1.36324	56
chr17	72149974	72150189	DeepExc_pvalue_1e-2_peak_426027	42	.	2.80575	4.27974	1.36324	175
chr17	72186302	72186557	DeepExc_pvalue_1e-2_peak_426044	42	.	2.80575	4.27974	1.36324	212
chr17	72199542	72199733	DeepExc_pvalue_1e-2_peak_426050	72	.	5.26910	7.21123	3.57235	142
chr17	72236832	72237204	DeepExc_pvalue_1e-2_peak_426066	52	.	3.60523	5.26053	2.10914	178
chr17	72246656	72247062	DeepExc_pvalue_1e-2_peak_426074	42	.	2.79590	4.21192	1.36324	346
chr17	72259277	72259486	DeepExc_pvalue_1e-2_peak_426078	42	.	2.80575	4.27974	1.36324	152
chr17	72266616	72266772	DeepExc_pvalue_1e-2_peak_426081	79	.	4.67625	7.90267	4.09747	72
chr17	72278219	72278314	DeepExc_pvalue_1e-2_peak_426085	42	.	2.80575	4.27974	1.36324	46
chr17	72508636	72508752	DeepExc_pvalue_1e-2_peak_426147	42	.	2.80575	4.27974	1.36324	57
chr17	72510652	72510763	DeepExc_pvalue_1e-2_peak_426149	60	.	3.74100	6.04300	2.65926	56
chr17	72601638	72601725	DeepExc_pvalue_1e-2_peak_426173	42	.	2.80575	4.27974	1.36324	42
chr17	72628243	72628467	DeepExc_pvalue_1e-2_peak_426184	60	.	3.74100	6.04300	2.65926	64
chr17	72667291	72667661	DeepExc_pvalue_1e-2_peak_426194	53	.	3.62911	5.37785	2.20066	271
chr17	72735059	72735450	DeepExc_pvalue_1e-2_peak_426210	42	.	2.80575	4.27974	1.36324	199
chr17	72765691	72765807	DeepExc_pvalue_1e-2_peak_426227	42	.	2.80575	4.27974	1.36324	57
chr17	72772425	72772575	DeepExc_pvalue_1e-2_peak_426233	42	.	2.80575	4.27974	1.36324	38
chr17	72787753	72787836	DeepExc_pvalue_1e-2_peak_426238	42	.	2.80575	4.27974	1.36324	40
chr17	72789041	72789269	DeepExc_pvalue_1e-2_peak_426239	42	.	2.80575	4.27974	1.36324	165
chr17	72789406	72789520	DeepExc_pvalue_1e-2_peak_426240	42	.	2.80575	4.27974	1.36324	56
chr17	72809010	72809110	DeepExc_pvalue_1e-2_peak_426248	60	.	3.74100	6.04300	2.65926	51
chr17	72822620	72822745	DeepExc_pvalue_1e-2_peak_426251	42	.	2.80575	4.27974	1.36324	61
chr17	72869139	72869425	DeepExc_pvalue_1e-2_peak_426282	144	.	8.86453	14.49678	9.34959	62
chr17	72889250	72889385	DeepExc_pvalue_1e-2_peak_426291	42	.	2.80575	4.27974	1.36324	66
chr17	72931337	72931648	DeepExc_pvalue_1e-2_peak_426305	42	.	2.80575	4.27974	1.36324	253
chr17	72952715	72952821	DeepExc_pvalue_1e-2_peak_426313	42	.	2.80575	4.27974	1.36324	52
chr17	72954713	72954796	DeepExc_pvalue_1e-2_peak_426315	42	.	2.80575	4.27974	1.36324	40
chr17	72968854	72969093	DeepExc_pvalue_1e-2_peak_426321	59	.	3.72787	5.95225	2.62041	65
chr17	72978074	72978700	DeepExc_pvalue_1e-2_peak_426324	52	.	3.60523	5.26053	2.10914	252
chr17	72983645	72983870	DeepExc_pvalue_1e-2_peak_426327	42	.	2.80575	4.27974	1.36324	152
chr17	73008538	73009196	DeepExc_pvalue_1e-2_peak_426337	65	.	4.41930	6.53368	3.03870	317
chr17	73024075	73024289	DeepExc_pvalue_1e-2_peak_426340	42	.	2.80575	4.27974	1.36324	156
chr17	73030588	73030704	DeepExc_pvalue_1e-2_peak_426343	54	.	4.10172	5.45601	2.26232	57
chr17	73043127	73043562	DeepExc_pvalue_1e-2_peak_426348	47	.	3.49040	4.77340	1.74580	161
chr17	73073678	73073761	DeepExc_pvalue_1e-2_peak_426362	42	.	2.80575	4.27974	1.36324	40
chr17	73105931	73106016	DeepExc_pvalue_1e-2_peak_426373	42	.	2.80575	4.27974	1.36324	41
chr17	73110332	73110408	DeepExc_pvalue_1e-2_peak_426377	42	.	2.80575	4.27974	1.36324	37
chr17	73123149	73123234	DeepExc_pvalue_1e-2_peak_426381	42	.	2.80575	4.27974	1.36324	41
chr17	73126983	73127226	DeepExc_pvalue_1e-2_peak_426382	42	.	2.80575	4.27974	1.36324	177
chr17	73150016	73150450	DeepExc_pvalue_1e-2_peak_426390	49	.	3.53544	4.95138	1.88198	361
chr17	73150609	73150908	DeepExc_pvalue_1e-2_peak_426391	81	.	5.30316	8.19462	4.32740	86
chr17	73178727	73178830	DeepExc_pvalue_1e-2_peak_426399	55	.	3.65330	5.50407	2.29294	47
chr17	73183447	73183564	DeepExc_pvalue_1e-2_peak_426401	42	.	2.80575	4.27974	1.36324	57
chr17	73201752	73201878	DeepExc_pvalue_1e-2_peak_426405	72	.	4.56663	7.22716	3.57880	61
chr17	73246342	73246455	DeepExc_pvalue_1e-2_peak_426436	40	.	2.77701	4.09011	1.36324	55
chr17	73257231	73257311	DeepExc_pvalue_1e-2_peak_426442	40	.	2.77701	4.09011	1.36324	39
chr17	73257485	73257787	DeepExc_pvalue_1e-2_peak_426443	40	.	2.77701	4.09011	1.36324	65
chr17	73267187	73267753	DeepExc_pvalue_1e-2_peak_426448	39	.	2.75837	3.97911	1.33451	58
chr17	73267983	73268110	DeepExc_pvalue_1e-2_peak_426449	56	.	3.67782	5.64059	2.39211	62
chr17	73285460	73285849	DeepExc_pvalue_1e-2_peak_426455	79	.	5.23560	7.92549	4.11355	214
chr17	73318831	73318968	DeepExc_pvalue_1e-2_peak_426462	42	.	2.80575	4.27974	1.36324	67
chr17	73336225	73336579	DeepExc_pvalue_1e-2_peak_426467	42	.	2.80575	4.27974	1.36324	39
chr17	73366443	73366544	DeepExc_pvalue_1e-2_peak_426475	60	.	3.74100	6.04300	2.65926	53
chr17	73389487	73390330	DeepExc_pvalue_1e-2_peak_426480	51	.	3.58166	5.15094	2.02925	682
chr17	73401794	73401875	DeepExc_pvalue_1e-2_peak_426484	42	.	2.80575	4.27974	1.36324	39
chr17	73426687	73426860	DeepExc_pvalue_1e-2_peak_426494	42	.	2.80575	4.27974	1.36324	54
chr17	73452586	73452993	DeepExc_pvalue_1e-2_peak_426498	60	.	3.74100	6.04300	2.65926	58
chr17	73472464	73472763	DeepExc_pvalue_1e-2_peak_426503	42	.	2.80575	4.27974	1.36324	133
chr17	73497326	73497403	DeepExc_pvalue_1e-2_peak_426510	42	.	2.80575	4.27974	1.36324	37
chr17	73521318	73521559	DeepExc_pvalue_1e-2_peak_426526	42	.	2.80575	4.27974	1.36324	124
chr17	73540780	73540865	DeepExc_pvalue_1e-2_peak_426531	42	.	2.80575	4.27974	1.36324	41
chr17	73603931	73604079	DeepExc_pvalue_1e-2_peak_426545	42	.	2.80575	4.27974	1.36324	94
chr17	73663149	73663463	DeepExc_pvalue_1e-2_peak_426559	60	.	3.74100	6.04300	2.65926	216
chr17	73775937	73776306	DeepExc_pvalue_1e-2_peak_426589	60	.	4.28119	6.01457	2.65926	119
chr17	73780711	73780821	DeepExc_pvalue_1e-2_peak_426590	59	.	4.25459	5.92478	2.61056	59
chr17	73822039	73822114	DeepExc_pvalue_1e-2_peak_426602	42	.	2.79590	4.21192	1.36324	36
chr17	73851423	73851875	DeepExc_pvalue_1e-2_peak_426614	56	.	3.67782	5.64059	2.39211	296
chr17	73873914	73874181	DeepExc_pvalue_1e-2_peak_426621	42	.	2.79590	4.21192	1.36324	212
chr17	73876287	73876396	DeepExc_pvalue_1e-2_peak_426623	59	.	3.72787	5.95225	2.62041	54
chr17	73892591	73893089	DeepExc_pvalue_1e-2_peak_426624	42	.	2.80575	4.27974	1.36324	43
chr17	73900602	73901286	DeepExc_pvalue_1e-2_peak_426629	80	.	5.26917	8.05644	4.21379	433
chr17	73975327	73975462	DeepExc_pvalue_1e-2_peak_426648	42	.	2.80575	4.27974	1.36324	66
chr17	73975590	73975810	DeepExc_pvalue_1e-2_peak_426649	42	.	2.80575	4.27974	1.36324	53
chr17	74068364	74068802	DeepExc_pvalue_1e-2_peak_426690	42	.	2.80575	4.27974	1.36324	299
chr17	74089185	74089513	DeepExc_pvalue_1e-2_peak_426696	42	.	2.80575	4.27974	1.36324	148
chr17	74120311	74120401	DeepExc_pvalue_1e-2_peak_426703	42	.	2.80575	4.27974	1.36324	44
chr17	74126920	74127033	DeepExc_pvalue_1e-2_peak_426707	42	.	2.80575	4.27974	1.36324	55
chr17	74138190	74138333	DeepExc_pvalue_1e-2_peak_426712	42	.	2.79590	4.21192	1.36324	60
chr17	74236690	74237021	DeepExc_pvalue_1e-2_peak_426740	42	.	2.80575	4.27974	1.36324	221
chr17	74260973	74261450	DeepExc_pvalue_1e-2_peak_426743	80	.	5.26917	8.05644	4.21379	265
chr17	74349726	74350105	DeepExc_pvalue_1e-2_peak_426767	42	.	2.80575	4.27974	1.36324	48
chr17	74381669	74381782	DeepExc_pvalue_1e-2_peak_426775	42	.	2.80575	4.27974	1.36324	55
chr17	74415628	74415703	DeepExc_pvalue_1e-2_peak_426791	42	.	2.79590	4.21192	1.36324	36
chr17	74448597	74448691	DeepExc_pvalue_1e-2_peak_426798	39	.	2.75837	3.97911	1.33451	46
chr17	74448821	74449023	DeepExc_pvalue_1e-2_peak_426799	39	.	2.75837	3.97911	1.33451	54
chr17	74449214	74449609	DeepExc_pvalue_1e-2_peak_426800	39	.	2.75837	3.97911	1.33451	157
chr17	74471252	74471365	DeepExc_pvalue_1e-2_peak_426803	42	.	2.80575	4.27974	1.36324	55
chr17	74494508	74494645	DeepExc_pvalue_1e-2_peak_426816	42	.	2.80575	4.27974	1.36324	67
chr17	74537063	74537251	DeepExc_pvalue_1e-2_peak_426829	57	.	3.70268	5.78921	2.50085	62
chr17	74544165	74544254	DeepExc_pvalue_1e-2_peak_426836	42	.	2.80575	4.27974	1.36324	43
chr17	74553554	74553882	DeepExc_pvalue_1e-2_peak_426838	57	.	3.70268	5.78921	2.50085	63
chr17	74667605	74668073	DeepExc_pvalue_1e-2_peak_426860	72	.	4.56663	7.22716	3.57880	321
chr17	74677633	74678097	DeepExc_pvalue_1e-2_peak_426863	42	.	2.80575	4.27974	1.36324	170
chr17	74722700	74722927	DeepExc_pvalue_1e-2_peak_426874	42	.	2.80575	4.27974	1.36324	188
chr17	74733251	74733744	DeepExc_pvalue_1e-2_peak_426881	65	.	4.41930	6.53368	3.03870	422
chr17	74795902	74795987	DeepExc_pvalue_1e-2_peak_426894	42	.	2.80575	4.27974	1.36324	41
chr17	74823725	74823839	DeepExc_pvalue_1e-2_peak_426897	42	.	2.80575	4.27974	1.36324	56
chr17	74837005	74837258	DeepExc_pvalue_1e-2_peak_426906	39	.	2.75837	3.97911	1.33451	53
chr17	74858552	74858636	DeepExc_pvalue_1e-2_peak_426912	42	.	2.80575	4.27974	1.36324	41
chr17	74864790	74864870	DeepExc_pvalue_1e-2_peak_426919	39	.	2.75837	3.97911	1.33451	39
chr17	74946566	74946738	DeepExc_pvalue_1e-2_peak_426946	56	.	3.67782	5.64059	2.39211	106
chr17	74954361	74954479	DeepExc_pvalue_1e-2_peak_426954	40	.	2.77701	4.09011	1.36324	58
chr17	75050837	75050928	DeepExc_pvalue_1e-2_peak_426980	42	.	2.80575	4.27974	1.36324	44
chr17	75111895	75112005	DeepExc_pvalue_1e-2_peak_427004	42	.	2.80575	4.27974	1.36324	54
chr17	75160777	75160887	DeepExc_pvalue_1e-2_peak_427020	42	.	2.80575	4.27974	1.36324	54
chr17	75175162	75175240	DeepExc_pvalue_1e-2_peak_427023	42	.	2.80575	4.27974	1.36324	38
chr17	75231288	75231411	DeepExc_pvalue_1e-2_peak_427040	42	.	2.80575	4.27974	1.36324	60
chr17	75277116	75277597	DeepExc_pvalue_1e-2_peak_427056	40	.	2.77701	4.09011	1.36324	358
chr17	75318489	75318609	DeepExc_pvalue_1e-2_peak_427069	42	.	2.80575	4.27974	1.36324	59
chr17	75327061	75327172	DeepExc_pvalue_1e-2_peak_427070	42	.	2.80575	4.27974	1.36324	54
chr17	75382620	75382727	DeepExc_pvalue_1e-2_peak_427096	42	.	2.80575	4.27974	1.36324	52
chr17	75430042	75430162	DeepExc_pvalue_1e-2_peak_427111	56	.	3.67782	5.64059	2.39211	65
chr17	75448136	75448368	DeepExc_pvalue_1e-2_peak_427126	47	.	3.49040	4.77340	1.74580	69
chr17	75473535	75473645	DeepExc_pvalue_1e-2_peak_427138	42	.	2.80575	4.27974	1.36324	54
chr17	75503415	75503507	DeepExc_pvalue_1e-2_peak_427154	42	.	2.80575	4.27974	1.36324	45
chr17	75523550	75523810	DeepExc_pvalue_1e-2_peak_427160	42	.	2.79590	4.21192	1.36324	212
chr17	75525091	75525224	DeepExc_pvalue_1e-2_peak_427163	42	.	2.79590	4.21192	1.36324	65
chr17	75775093	75775572	DeepExc_pvalue_1e-2_peak_427219	42	.	2.80575	4.27974	1.36324	371
chr17	75797404	75797489	DeepExc_pvalue_1e-2_peak_427222	42	.	2.80575	4.27974	1.36324	41
chr17	75826652	75826780	DeepExc_pvalue_1e-2_peak_427227	42	.	2.80575	4.27974	1.36324	53
chr17	75830703	75830884	DeepExc_pvalue_1e-2_peak_427228	42	.	2.80575	4.27974	1.36324	89
chr17	75882775	75882964	DeepExc_pvalue_1e-2_peak_427246	40	.	2.77701	4.09011	1.36324	55
chr17	75923192	75923295	DeepExc_pvalue_1e-2_peak_427255	42	.	2.80575	4.27974	1.36324	50
chr17	75954224	75955130	DeepExc_pvalue_1e-2_peak_427262	65	.	4.41930	6.53368	3.03870	403
chr17	75959715	75959797	DeepExc_pvalue_1e-2_peak_427265	42	.	2.80575	4.27974	1.36324	40
chr17	76017232	76017546	DeepExc_pvalue_1e-2_peak_427278	42	.	2.80575	4.27974	1.36324	58
chr17	76027664	76027882	DeepExc_pvalue_1e-2_peak_427281	42	.	2.80575	4.27974	1.36324	54
chr17	76037309	76037419	DeepExc_pvalue_1e-2_peak_427284	42	.	2.80575	4.27974	1.36324	54
chr17	76108927	76109034	DeepExc_pvalue_1e-2_peak_427308	42	.	2.80575	4.27974	1.36324	52
chr17	76171153	76171299	DeepExc_pvalue_1e-2_peak_427328	39	.	2.75837	3.97911	1.33451	97
chr17	76172733	76172843	DeepExc_pvalue_1e-2_peak_427329	40	.	2.77701	4.09011	1.36324	54
chr17	76183204	76183519	DeepExc_pvalue_1e-2_peak_427333	42	.	2.80575	4.27974	1.36324	51
chr17	76247202	76247282	DeepExc_pvalue_1e-2_peak_427355	42	.	2.80575	4.27974	1.36324	39
chr17	76420280	76420369	DeepExc_pvalue_1e-2_peak_427405	42	.	2.80575	4.27974	1.36324	43
chr17	76595642	76595854	DeepExc_pvalue_1e-2_peak_427441	42	.	2.80575	4.27974	1.36324	159
chr17	76718444	76718682	DeepExc_pvalue_1e-2_peak_427476	39	.	2.75837	3.97911	1.33451	48
chr17	76719638	76719740	DeepExc_pvalue_1e-2_peak_427477	59	.	3.72787	5.95225	2.62041	51
chr17	76775478	76775556	DeepExc_pvalue_1e-2_peak_427495	40	.	2.77701	4.09011	1.36324	38
chr17	76778619	76778731	DeepExc_pvalue_1e-2_peak_427499	39	.	2.75837	3.97911	1.33451	55
chr17	76818912	76819126	DeepExc_pvalue_1e-2_peak_427514	42	.	2.80575	4.27974	1.36324	64
chr17	76821548	76821686	DeepExc_pvalue_1e-2_peak_427515	42	.	2.80575	4.27974	1.36324	68
chr17	76836565	76837366	DeepExc_pvalue_1e-2_peak_427520	40	.	2.77701	4.09011	1.36324	166
chr17	76879748	76879892	DeepExc_pvalue_1e-2_peak_427531	42	.	2.80575	4.27974	1.36324	67
chr17	76940206	76940340	DeepExc_pvalue_1e-2_peak_427551	42	.	2.80575	4.27974	1.36324	66
chr17	76969508	76969642	DeepExc_pvalue_1e-2_peak_427561	42	.	2.80575	4.27974	1.36324	66
chr17	76983855	76983997	DeepExc_pvalue_1e-2_peak_427563	42	.	2.80575	4.27974	1.36324	70
chr17	77004474	77004607	DeepExc_pvalue_1e-2_peak_427580	42	.	2.80575	4.27974	1.36324	65
chr17	77005863	77006149	DeepExc_pvalue_1e-2_peak_427581	42	.	2.80575	4.27974	1.36324	49
chr17	77070899	77071127	DeepExc_pvalue_1e-2_peak_427598	42	.	2.80575	4.27974	1.36324	51
chr17	77110677	77110776	DeepExc_pvalue_1e-2_peak_427638	42	.	2.79590	4.21192	1.36324	48
chr17	77134113	77134346	DeepExc_pvalue_1e-2_peak_427651	42	.	2.80575	4.27974	1.36324	41
chr17	77184936	77185018	DeepExc_pvalue_1e-2_peak_427681	42	.	2.80575	4.27974	1.36324	40
chr17	77198323	77198702	DeepExc_pvalue_1e-2_peak_427687	60	.	3.74100	6.04300	2.65926	306
chr17	77209507	77209624	DeepExc_pvalue_1e-2_peak_427692	42	.	2.80575	4.27974	1.36324	57
chr17	77251983	77252123	DeepExc_pvalue_1e-2_peak_427711	40	.	2.77701	4.09011	1.36324	69
chr17	77279057	77279248	DeepExc_pvalue_1e-2_peak_427723	55	.	3.65330	5.50407	2.29294	57
chr17	77284044	77284151	DeepExc_pvalue_1e-2_peak_427727	39	.	2.75837	3.97911	1.33451	52
chr17	77285316	77285430	DeepExc_pvalue_1e-2_peak_427729	42	.	2.79590	4.21192	1.36324	56
chr17	77286032	77286143	DeepExc_pvalue_1e-2_peak_427730	42	.	2.80575	4.27974	1.36324	54
chr17	77301005	77301189	DeepExc_pvalue_1e-2_peak_427738	55	.	3.65330	5.50407	2.29294	72
chr17	77301694	77302028	DeepExc_pvalue_1e-2_peak_427739	39	.	2.75837	3.97911	1.33451	266
chr17	77302294	77302556	DeepExc_pvalue_1e-2_peak_427740	39	.	2.75837	3.97911	1.33451	196
chr17	77334765	77334901	DeepExc_pvalue_1e-2_peak_427750	42	.	2.80575	4.27974	1.36324	67
chr17	77373728	77373821	DeepExc_pvalue_1e-2_peak_427767	42	.	2.80575	4.27974	1.36324	45
chr17	77398262	77398368	DeepExc_pvalue_1e-2_peak_427781	42	.	2.80575	4.27974	1.36324	52
chr17	77405898	77406014	DeepExc_pvalue_1e-2_peak_427783	42	.	2.80575	4.27974	1.36324	57
chr17	77410777	77410871	DeepExc_pvalue_1e-2_peak_427787	40	.	2.77701	4.09011	1.36324	46
chr17	77423890	77423964	DeepExc_pvalue_1e-2_peak_427792	42	.	2.80575	4.27974	1.36324	36
chr17	77447292	77447389	DeepExc_pvalue_1e-2_peak_427809	42	.	2.80575	4.27974	1.36324	47
chr17	77467051	77467169	DeepExc_pvalue_1e-2_peak_427827	53	.	3.62911	5.37785	2.20066	49
chr17	77491874	77491994	DeepExc_pvalue_1e-2_peak_427840	42	.	2.80575	4.27974	1.36324	59
chr17	77686958	77687099	DeepExc_pvalue_1e-2_peak_427860	42	.	2.80575	4.27974	1.36324	69
chr17	77721218	77721405	DeepExc_pvalue_1e-2_peak_427877	39	.	2.75837	3.97911	1.33451	61
chr17	77770076	77770180	DeepExc_pvalue_1e-2_peak_427891	42	.	2.80575	4.27974	1.36324	51
chr17	77770743	77770962	DeepExc_pvalue_1e-2_peak_427892	42	.	2.80575	4.27974	1.36324	154
chr17	77813277	77813496	DeepExc_pvalue_1e-2_peak_427909	51	.	3.58166	5.15094	2.02925	58
chr17	77907383	77907518	DeepExc_pvalue_1e-2_peak_427924	42	.	2.80575	4.27974	1.36324	66
chr17	77959327	77959442	DeepExc_pvalue_1e-2_peak_427932	42	.	2.80575	4.27974	1.36324	56
chr17	77965967	77966084	DeepExc_pvalue_1e-2_peak_427936	42	.	2.80575	4.27974	1.36324	57
chr17	78075070	78075491	DeepExc_pvalue_1e-2_peak_427956	42	.	2.80575	4.27974	1.36324	279
chr17	78120999	78121250	DeepExc_pvalue_1e-2_peak_427966	56	.	3.67782	5.64059	2.39211	45
chr17	78125034	78125352	DeepExc_pvalue_1e-2_peak_427968	39	.	2.75837	3.97911	1.33451	165
chr17	78225828	78225964	DeepExc_pvalue_1e-2_peak_427988	42	.	2.80575	4.27974	1.36324	67
chr17	78303469	78303778	DeepExc_pvalue_1e-2_peak_428000	42	.	2.80575	4.27974	1.36324	242
chr17	78328390	78328509	DeepExc_pvalue_1e-2_peak_428007	42	.	2.80575	4.27974	1.36324	58
chr17	78363268	78363396	DeepExc_pvalue_1e-2_peak_428015	42	.	2.80575	4.27974	1.36324	63
chr17	78410218	78410341	DeepExc_pvalue_1e-2_peak_428028	42	.	2.80575	4.27974	1.36324	47
chr17	78419694	78419822	DeepExc_pvalue_1e-2_peak_428035	42	.	2.79590	4.21192	1.36324	63
chr17	78428450	78428848	DeepExc_pvalue_1e-2_peak_428039	62	.	4.33539	6.20685	2.78333	117
chr17	78435492	78435596	DeepExc_pvalue_1e-2_peak_428044	40	.	2.77701	4.09011	1.36324	51
chr17	78512536	78512680	DeepExc_pvalue_1e-2_peak_428081	42	.	2.80575	4.27974	1.36324	71
chr17	78568326	78568453	DeepExc_pvalue_1e-2_peak_428089	42	.	2.80575	4.27974	1.36324	62
chr17	78710718	78710928	DeepExc_pvalue_1e-2_peak_428118	42	.	2.80575	4.27974	1.36324	38
chr17	78716939	78717066	DeepExc_pvalue_1e-2_peak_428122	79	.	4.67625	7.90267	4.09747	65
chr17	78806939	78807046	DeepExc_pvalue_1e-2_peak_428155	59	.	3.72787	5.95225	2.62041	47
chr17	78818533	78818608	DeepExc_pvalue_1e-2_peak_428157	42	.	2.80575	4.27974	1.36324	36
chr17	78830956	78831091	DeepExc_pvalue_1e-2_peak_428160	42	.	2.80575	4.27974	1.36324	66
chr17	78894445	78894717	DeepExc_pvalue_1e-2_peak_428176	42	.	2.80575	4.27974	1.36324	60
chr17	78924259	78924381	DeepExc_pvalue_1e-2_peak_428184	42	.	2.80575	4.27974	1.36324	60
chr17	79008766	79008954	DeepExc_pvalue_1e-2_peak_428219	46	.	3.46831	4.69117	1.68467	160
chr17	79025056	79025159	DeepExc_pvalue_1e-2_peak_428230	40	.	2.77701	4.09011	1.36324	50
chr17	79027031	79027161	DeepExc_pvalue_1e-2_peak_428233	39	.	2.75837	3.97911	1.33451	64
chr17	79093345	79093623	DeepExc_pvalue_1e-2_peak_428285	45	.	3.42495	4.53818	1.56469	218
chr17	79152950	79153113	DeepExc_pvalue_1e-2_peak_428315	42	.	2.80575	4.27974	1.36324	37
chr17	79159305	79159743	DeepExc_pvalue_1e-2_peak_428316	42	.	2.80575	4.27974	1.36324	56
chr17	79196904	79197104	DeepExc_pvalue_1e-2_peak_428325	42	.	2.80575	4.27974	1.36324	158
chr17	79212756	79213123	DeepExc_pvalue_1e-2_peak_428330	90	.	5.47995	9.02903	4.99041	205
chr17	79222000	79222083	DeepExc_pvalue_1e-2_peak_428335	42	.	2.80575	4.27974	1.36324	40
chr17	79297977	79298131	DeepExc_pvalue_1e-2_peak_428358	42	.	2.80575	4.27974	1.36324	83
chr17	79376616	79376744	DeepExc_pvalue_1e-2_peak_428385	42	.	2.80575	4.27974	1.36324	63
chr17	79411415	79411717	DeepExc_pvalue_1e-2_peak_428401	42	.	2.80575	4.27974	1.36324	255
chr17	79462220	79462361	DeepExc_pvalue_1e-2_peak_428422	42	.	2.80575	4.27974	1.36324	69
chr17	79482632	79482720	DeepExc_pvalue_1e-2_peak_428432	39	.	2.75837	3.97911	1.33451	43
chr17	79512317	79512431	DeepExc_pvalue_1e-2_peak_428444	42	.	2.80575	4.27974	1.36324	56
chr17	79519421	79519544	DeepExc_pvalue_1e-2_peak_428447	42	.	2.80575	4.27974	1.36324	60
chr17	79547100	79547224	DeepExc_pvalue_1e-2_peak_428454	42	.	2.80575	4.27974	1.36324	47
chr17	79638095	79638220	DeepExc_pvalue_1e-2_peak_428481	39	.	2.75837	3.97911	1.33451	61
chr17	79638695	79638826	DeepExc_pvalue_1e-2_peak_428482	42	.	2.79590	4.21192	1.36324	64
chr17	79655573	79655702	DeepExc_pvalue_1e-2_peak_428489	42	.	2.80575	4.27974	1.36324	63
chr17	79818568	79818884	DeepExc_pvalue_1e-2_peak_428519	57	.	3.70268	5.78921	2.50085	57
chr17	79825312	79825442	DeepExc_pvalue_1e-2_peak_428525	42	.	2.80575	4.27974	1.36324	64
chr17	79869334	79869573	DeepExc_pvalue_1e-2_peak_428543	50	.	3.55840	5.04815	1.95312	181
chr17	79876006	79876121	DeepExc_pvalue_1e-2_peak_428548	42	.	2.80575	4.27974	1.36324	56
chr17	79885497	79885778	DeepExc_pvalue_1e-2_peak_428553	60	.	3.74100	6.04300	2.65926	216
chr17	79980722	79981275	DeepExc_pvalue_1e-2_peak_428577	53	.	3.62911	5.37785	2.20066	195
chr17	80017542	80017652	DeepExc_pvalue_1e-2_peak_428597	40	.	2.77701	4.09011	1.36324	54
chr17	80035883	80036038	DeepExc_pvalue_1e-2_peak_428605	39	.	2.75837	3.97911	1.33451	60
chr17	80038173	80038484	DeepExc_pvalue_1e-2_peak_428608	40	.	2.77701	4.09011	1.36324	61
chr17	80056364	80056813	DeepExc_pvalue_1e-2_peak_428619	53	.	3.62911	5.37785	2.20066	380
chr17	80127460	80127567	DeepExc_pvalue_1e-2_peak_428638	42	.	2.80575	4.27974	1.36324	52
chr17	80171342	80171417	DeepExc_pvalue_1e-2_peak_428653	42	.	2.80575	4.27974	1.36324	36
chr17	80186723	80186967	DeepExc_pvalue_1e-2_peak_428661	70	.	4.53638	7.06887	3.45457	184
chr17	80196641	80196898	DeepExc_pvalue_1e-2_peak_428671	39	.	2.75837	3.97911	1.33451	199
chr17	80250789	80250871	DeepExc_pvalue_1e-2_peak_428694	42	.	2.80575	4.27974	1.36324	40
chr17	80255882	80256108	DeepExc_pvalue_1e-2_peak_428697	42	.	2.80575	4.27974	1.36324	57
chr17	80376196	80376343	DeepExc_pvalue_1e-2_peak_428734	77	.	4.65983	7.78896	4.01625	63
chr17	80408169	80408269	DeepExc_pvalue_1e-2_peak_428754	42	.	2.80575	4.27974	1.36324	49
chr17	80416401	80416909	DeepExc_pvalue_1e-2_peak_428756	73	.	4.59728	7.39833	3.71162	71
chr17	80452593	80452833	DeepExc_pvalue_1e-2_peak_428768	42	.	2.80575	4.27974	1.36324	176
chr17	80477468	80477707	DeepExc_pvalue_1e-2_peak_428774	42	.	2.80575	4.27974	1.36324	46
chr17	80605961	80606782	DeepExc_pvalue_1e-2_peak_428820	55	.	3.65330	5.50407	2.29294	432
chr17	80618434	80618524	DeepExc_pvalue_1e-2_peak_428826	42	.	2.80575	4.27974	1.36324	44
chr17	80674126	80674262	DeepExc_pvalue_1e-2_peak_428863	52	.	3.60523	5.26053	2.10914	67
chr17	80674391	80674642	DeepExc_pvalue_1e-2_peak_428864	52	.	3.60523	5.26053	2.10914	132
chr17	80693219	80693545	DeepExc_pvalue_1e-2_peak_428869	42	.	2.80575	4.27974	1.36324	281
chr17	80702204	80702340	DeepExc_pvalue_1e-2_peak_428874	42	.	2.80575	4.27974	1.36324	67
chr17	80764141	80764244	DeepExc_pvalue_1e-2_peak_428901	42	.	2.79590	4.21192	1.36324	50
chr17	80802832	80802975	DeepExc_pvalue_1e-2_peak_428910	42	.	2.80575	4.27974	1.36324	70
chr17	80821871	80822015	DeepExc_pvalue_1e-2_peak_428913	42	.	2.80575	4.27974	1.36324	71
chr17	81009216	81009349	DeepExc_pvalue_1e-2_peak_428951	39	.	2.75837	3.97911	1.33451	65
chr17	81009497	81009958	DeepExc_pvalue_1e-2_peak_428952	39	.	2.75837	3.97911	1.33451	256
chr17	81037334	81037465	DeepExc_pvalue_1e-2_peak_428959	42	.	2.79590	4.21192	1.36324	64
chr17	81083979	81084220	DeepExc_pvalue_1e-2_peak_428970	42	.	2.80575	4.27974	1.36324	198
chr17	81141936	81142047	DeepExc_pvalue_1e-2_peak_428977	42	.	2.80575	4.27974	1.36324	54
chr18	107926	108603	DeepExc_pvalue_1e-2_peak_429001a	78	.	5.20224	7.80809	4.02680	43
chr18	107926	108603	DeepExc_pvalue_1e-2_peak_429001b	41	.	3.46816	4.17665	1.36324	209
chr18	107926	108603	DeepExc_pvalue_1e-2_peak_429001c	154	.	8.23688	15.41600	10.09024	380
chr18	107926	108603	DeepExc_pvalue_1e-2_peak_429001d	59	.	4.33520	5.91121	2.60490	565
chr18	108731	109388	DeepExc_pvalue_1e-2_peak_429002a	88	.	5.63576	8.80923	4.82404	206
chr18	108731	109388	DeepExc_pvalue_1e-2_peak_429002b	59	.	4.34896	5.93269	2.61841	512
chr18	108731	109388	DeepExc_pvalue_1e-2_peak_429002c	78	.	5.21875	7.83438	4.05034	607
chr18	158280	158775	DeepExc_pvalue_1e-2_peak_429007a	82	.	5.86081	8.24779	4.36865	68
chr18	158280	158775	DeepExc_pvalue_1e-2_peak_429007b	96	.	6.59341	9.64155	5.47883	173
chr18	158280	158775	DeepExc_pvalue_1e-2_peak_429007c	125	.	8.05861	12.56107	7.81331	272
chr18	240231	240306	DeepExc_pvalue_1e-2_peak_429063	39	.	2.75837	3.97911	1.33451	36
chr18	243518	243592	DeepExc_pvalue_1e-2_peak_429066	42	.	2.80575	4.27974	1.36324	36
chr18	251634	251905	DeepExc_pvalue_1e-2_peak_429069	42	.	2.80575	4.27974	1.36324	65
chr18	268128	268436	DeepExc_pvalue_1e-2_peak_429079	77	.	5.47988	7.70589	3.94883	54
chr18	268751	268911	DeepExc_pvalue_1e-2_peak_429080	49	.	3.91420	4.96371	1.89022	53
chr18	286390	286851	DeepExc_pvalue_1e-2_peak_429087	40	.	2.77701	4.09011	1.36324	257
chr18	331514	331832	DeepExc_pvalue_1e-2_peak_429102	77	.	4.65983	7.78896	4.01625	210
chr18	357670	357802	DeepExc_pvalue_1e-2_peak_429111	42	.	2.80575	4.27974	1.36324	65
chr18	376299	376542	DeepExc_pvalue_1e-2_peak_429120	57	.	4.20239	5.75623	2.48594	203
chr18	377664	377867	DeepExc_pvalue_1e-2_peak_429121	56	.	4.15144	5.60057	2.36998	168
chr18	395182	395382	DeepExc_pvalue_1e-2_peak_429126	42	.	2.80575	4.27974	1.36324	59
chr18	399417	399519	DeepExc_pvalue_1e-2_peak_429129	42	.	2.80575	4.27974	1.36324	50
chr18	475755	475835	DeepExc_pvalue_1e-2_peak_429160	42	.	2.80575	4.27974	1.36324	39
chr18	518968	519538	DeepExc_pvalue_1e-2_peak_429175	47	.	3.49040	4.77340	1.74580	156
chr18	582646	582738	DeepExc_pvalue_1e-2_peak_429201	42	.	2.80575	4.27974	1.36324	45
chr18	596527	596652	DeepExc_pvalue_1e-2_peak_429206	103	.	6.68282	10.32403	6.01997	69
chr18	596780	596857	DeepExc_pvalue_1e-2_peak_429207	42	.	3.34141	4.26972	1.36324	36
chr18	597015	597322	DeepExc_pvalue_1e-2_peak_429208	71	.	5.01211	7.16245	3.52908	46
chr18	624164	624309	DeepExc_pvalue_1e-2_peak_429220	60	.	3.74100	6.04300	2.65926	53
chr18	657525	658531	DeepExc_pvalue_1e-2_peak_429230	48	.	3.51278	4.85998	1.81088	849
chr18	680534	680816	DeepExc_pvalue_1e-2_peak_429243	58	.	4.22833	5.83877	2.53880	63
chr18	687381	687555	DeepExc_pvalue_1e-2_peak_429247	42	.	2.80575	4.27974	1.36324	126
chr18	700697	700821	DeepExc_pvalue_1e-2_peak_429254	42	.	2.80575	4.27974	1.36324	61
chr18	712558	712986	DeepExc_pvalue_1e-2_peak_429263	40	.	2.77701	4.09011	1.36324	222
chr18	774184	774323	DeepExc_pvalue_1e-2_peak_429282	42	.	2.80575	4.27974	1.36324	68
chr18	791832	792221	DeepExc_pvalue_1e-2_peak_429289	42	.	2.80575	4.27974	1.36324	68
chr18	808336	808651	DeepExc_pvalue_1e-2_peak_429292	60	.	3.74100	6.04300	2.65926	247
chr18	856728	856857	DeepExc_pvalue_1e-2_peak_429316	42	.	2.80575	4.27974	1.36324	63
chr18	864919	865197	DeepExc_pvalue_1e-2_peak_429321	106	.	6.35093	10.67508	6.30702	80
chr18	902420	902493	DeepExc_pvalue_1e-2_peak_429337	42	.	3.34141	4.26972	1.36324	53
chr18	918860	919112	DeepExc_pvalue_1e-2_peak_429347	60	.	3.74100	6.04300	2.65926	182
chr18	926612	926732	DeepExc_pvalue_1e-2_peak_429352	51	.	3.58166	5.15094	2.02925	69
chr18	926961	927272	DeepExc_pvalue_1e-2_peak_429353	52	.	3.60523	5.26053	2.10914	71
chr18	934934	935035	DeepExc_pvalue_1e-2_peak_429356	60	.	3.74100	6.04300	2.65926	46
chr18	966539	966767	DeepExc_pvalue_1e-2_peak_429367	42	.	2.80575	4.27974	1.36324	70
chr18	1023252	1023701	DeepExc_pvalue_1e-2_peak_429385	42	.	2.80575	4.27974	1.36324	69
chr18	1047251	1047347	DeepExc_pvalue_1e-2_peak_429395	42	.	2.80575	4.27974	1.36324	47
chr18	1075949	1076048	DeepExc_pvalue_1e-2_peak_429410	42	.	2.80575	4.27974	1.36324	48
chr18	1104771	1104909	DeepExc_pvalue_1e-2_peak_429423	42	.	2.80575	4.27974	1.36324	68
chr18	1105522	1105847	DeepExc_pvalue_1e-2_peak_429424	42	.	2.79590	4.21192	1.36324	69
chr18	1228589	1228719	DeepExc_pvalue_1e-2_peak_429462	42	.	2.80575	4.27974	1.36324	64
chr18	1305503	1306001	DeepExc_pvalue_1e-2_peak_429495	52	.	3.60523	5.26053	2.10914	56
chr18	1334181	1334666	DeepExc_pvalue_1e-2_peak_429504	60	.	3.74100	6.04300	2.65926	67
chr18	1362005	1362383	DeepExc_pvalue_1e-2_peak_429513	52	.	3.60523	5.26053	2.10914	186
chr18	1395093	1395374	DeepExc_pvalue_1e-2_peak_429529	53	.	3.62911	5.37785	2.20066	62
chr18	1395528	1395912	DeepExc_pvalue_1e-2_peak_429530	52	.	3.60523	5.26053	2.10914	63
chr18	1412703	1412947	DeepExc_pvalue_1e-2_peak_429534	75	.	5.13743	7.56943	3.84839	43
chr18	1414272	1414360	DeepExc_pvalue_1e-2_peak_429535	58	.	4.22833	5.83877	2.53880	42
chr18	1425826	1425901	DeepExc_pvalue_1e-2_peak_429540	42	.	2.80575	4.27974	1.36324	36
chr18	1478390	1478467	DeepExc_pvalue_1e-2_peak_429558	42	.	2.80575	4.27974	1.36324	37
chr18	1510993	1511095	DeepExc_pvalue_1e-2_peak_429571	42	.	2.80575	4.27974	1.36324	50
chr18	1513693	1513798	DeepExc_pvalue_1e-2_peak_429572	60	.	3.74100	6.04300	2.65926	53
chr18	1541686	1541793	DeepExc_pvalue_1e-2_peak_429583	42	.	2.79590	4.21192	1.36324	52
chr18	1558997	1559120	DeepExc_pvalue_1e-2_peak_429591	42	.	2.80575	4.27974	1.36324	60
chr18	1658119	1658204	DeepExc_pvalue_1e-2_peak_429622	42	.	2.80575	4.27974	1.36324	41
chr18	1681442	1681549	DeepExc_pvalue_1e-2_peak_429632	42	.	2.80575	4.27974	1.36324	52
chr18	1716825	1716929	DeepExc_pvalue_1e-2_peak_429646	42	.	2.80575	4.27974	1.36324	51
chr18	1718061	1718182	DeepExc_pvalue_1e-2_peak_429648	42	.	2.80575	4.27974	1.36324	59
chr18	1729727	1729820	DeepExc_pvalue_1e-2_peak_429652	42	.	2.80575	4.27974	1.36324	45
chr18	1739884	1740198	DeepExc_pvalue_1e-2_peak_429653	42	.	2.80575	4.27974	1.36324	137
chr18	1760666	1760796	DeepExc_pvalue_1e-2_peak_429659	42	.	2.80575	4.27974	1.36324	80
chr18	1765769	1765854	DeepExc_pvalue_1e-2_peak_429661	42	.	2.80575	4.27974	1.36324	41
chr18	1797228	1797664	DeepExc_pvalue_1e-2_peak_429670	73	.	4.59728	7.39833	3.71162	146
chr18	1895545	1895783	DeepExc_pvalue_1e-2_peak_429719	60	.	3.74100	6.04300	2.65926	71
chr18	1953609	1953899	DeepExc_pvalue_1e-2_peak_429744	42	.	2.80575	4.27974	1.36324	54
chr18	2017168	2017256	DeepExc_pvalue_1e-2_peak_429774	40	.	2.77701	4.09011	1.36324	43
chr18	2020920	2021058	DeepExc_pvalue_1e-2_peak_429777	51	.	3.58166	5.15094	2.02925	72
chr18	2024986	2025082	DeepExc_pvalue_1e-2_peak_429783	39	.	2.75837	3.97911	1.33451	47
chr18	2032035	2032399	DeepExc_pvalue_1e-2_peak_429787	42	.	2.80575	4.27974	1.36324	45
chr18	2088430	2088643	DeepExc_pvalue_1e-2_peak_429811	57	.	3.70268	5.78921	2.50085	41
chr18	2113912	2114032	DeepExc_pvalue_1e-2_peak_429820	57	.	3.70268	5.78921	2.50085	57
chr18	2121902	2122162	DeepExc_pvalue_1e-2_peak_429823	39	.	2.75837	3.97911	1.33451	62
chr18	2139842	2140112	DeepExc_pvalue_1e-2_peak_429838	48	.	3.51278	4.85998	1.81088	72
chr18	2147476	2147664	DeepExc_pvalue_1e-2_peak_429844	69	.	4.50653	6.92169	3.33962	71
chr18	2217456	2217586	DeepExc_pvalue_1e-2_peak_429867	42	.	2.80575	4.27974	1.36324	64
chr18	2223843	2224175	DeepExc_pvalue_1e-2_peak_429871	42	.	2.80575	4.27974	1.36324	238
chr18	2274277	2274393	DeepExc_pvalue_1e-2_peak_429892	42	.	2.80575	4.27974	1.36324	57
chr18	2306277	2306385	DeepExc_pvalue_1e-2_peak_429904	48	.	3.51278	4.85998	1.81088	56
chr18	2308802	2308981	DeepExc_pvalue_1e-2_peak_429907	52	.	3.60523	5.26053	2.10914	62
chr18	2438988	2439118	DeepExc_pvalue_1e-2_peak_429964	42	.	2.80575	4.27974	1.36324	64
chr18	2482787	2483059	DeepExc_pvalue_1e-2_peak_429975	60	.	3.74100	6.04300	2.65926	70
chr18	2486459	2486599	DeepExc_pvalue_1e-2_peak_429976	42	.	2.79590	4.21192	1.36324	69
chr18	2515438	2515791	DeepExc_pvalue_1e-2_peak_429991	42	.	2.80575	4.27974	1.36324	289
chr18	2521641	2521723	DeepExc_pvalue_1e-2_peak_429992	42	.	2.80575	4.27974	1.36324	40
chr18	2536739	2536869	DeepExc_pvalue_1e-2_peak_429997	42	.	2.80575	4.27974	1.36324	64
chr18	2541897	2542276	DeepExc_pvalue_1e-2_peak_430002	59	.	3.72787	5.95225	2.62041	313
chr18	2547625	2547791	DeepExc_pvalue_1e-2_peak_430003	98	.	5.61150	9.84124	5.63871	58
chr18	2570830	2571691	DeepExc_pvalue_1e-2_peak_430010a	81	.	5.82963	8.18180	4.32204	183
chr18	2570830	2571691	DeepExc_pvalue_1e-2_peak_430010b	109	.	7.28704	10.99761	6.56279	288
chr18	2635293	2635395	DeepExc_pvalue_1e-2_peak_430029	42	.	2.80575	4.27974	1.36324	50
chr18	2655121	2655279	DeepExc_pvalue_1e-2_peak_430037	58	.	4.56651	5.81765	2.52772	46
chr18	2655429	2656132	DeepExc_pvalue_1e-2_peak_430038a	109	.	7.24494	10.94675	6.51931	262
chr18	2655429	2656132	DeepExc_pvalue_1e-2_peak_430038b	70	.	5.26905	7.08836	3.46761	467
chr18	2698203	2698346	DeepExc_pvalue_1e-2_peak_430059	42	.	2.80575	4.27974	1.36324	70
chr18	2706208	2706652	DeepExc_pvalue_1e-2_peak_430062	42	.	2.79590	4.21192	1.36324	231
chr18	2716628	2717162	DeepExc_pvalue_1e-2_peak_430071	53	.	3.62911	5.37785	2.20066	236
chr18	2737267	2737377	DeepExc_pvalue_1e-2_peak_430075	42	.	2.80575	4.27974	1.36324	54
chr18	2757441	2757522	DeepExc_pvalue_1e-2_peak_430087	39	.	2.75837	3.97911	1.33451	39
chr18	2764873	2764948	DeepExc_pvalue_1e-2_peak_430091	42	.	2.80575	4.27974	1.36324	36
chr18	2766252	2766588	DeepExc_pvalue_1e-2_peak_430092	60	.	3.74100	6.04300	2.65926	264
chr18	2774905	2775012	DeepExc_pvalue_1e-2_peak_430097	42	.	2.80575	4.27974	1.36324	52
chr18	2847978	2848071	DeepExc_pvalue_1e-2_peak_430121	42	.	2.80575	4.27974	1.36324	45
chr18	2875309	2875854	DeepExc_pvalue_1e-2_peak_430130	61	.	4.30812	6.10846	2.70663	364
chr18	2883664	2883747	DeepExc_pvalue_1e-2_peak_430133	42	.	2.79590	4.21192	1.36324	40
chr18	2887373	2887516	DeepExc_pvalue_1e-2_peak_430135	42	.	2.80575	4.27974	1.36324	70
chr18	2894115	2894787	DeepExc_pvalue_1e-2_peak_430141	42	.	2.79590	4.21192	1.36324	419
chr18	2899881	2899965	DeepExc_pvalue_1e-2_peak_430143	40	.	2.77701	4.09011	1.36324	41
chr18	2901480	2901952	DeepExc_pvalue_1e-2_peak_430145	75	.	4.62834	7.58464	3.85496	235
chr18	2906766	2906908	DeepExc_pvalue_1e-2_peak_430147	42	.	2.80575	4.27974	1.36324	68
chr18	2920880	2921113	DeepExc_pvalue_1e-2_peak_430156a	131	.	8.15461	13.10219	8.24296	59
chr18	2920880	2921113	DeepExc_pvalue_1e-2_peak_430156b	114	.	7.33915	11.45596	6.92767	135
chr18	2932368	2932443	DeepExc_pvalue_1e-2_peak_430160	39	.	2.75837	3.97911	1.33451	36
chr18	2957680	2957794	DeepExc_pvalue_1e-2_peak_430184	42	.	2.80575	4.27974	1.36324	56
chr18	2967682	2967770	DeepExc_pvalue_1e-2_peak_430186	42	.	2.80575	4.27974	1.36324	43
chr18	2970917	2971307	DeepExc_pvalue_1e-2_peak_430189	39	.	2.75837	3.97911	1.33451	320
chr18	2997891	2998141	DeepExc_pvalue_1e-2_peak_430203	42	.	2.80575	4.27974	1.36324	67
chr18	3012674	3012978	DeepExc_pvalue_1e-2_peak_430212	85	.	6.04392	8.54592	4.60725	217
chr18	3013187	3013515	DeepExc_pvalue_1e-2_peak_430213	49	.	4.04913	4.93869	1.88172	226
chr18	3029674	3030067	DeepExc_pvalue_1e-2_peak_430219	79	.	4.67625	7.90267	4.09747	51
chr18	3044811	3045143	DeepExc_pvalue_1e-2_peak_430221	74	.	5.10551	7.46124	3.75985	211
chr18	3055080	3055206	DeepExc_pvalue_1e-2_peak_430225	42	.	2.80575	4.27974	1.36324	62
chr18	3062949	3063290	DeepExc_pvalue_1e-2_peak_430228	60	.	3.74100	6.04300	2.65926	276
chr18	3093805	3094212	DeepExc_pvalue_1e-2_peak_430250	56	.	3.67782	5.64059	2.39211	237
chr18	3129410	3129690	DeepExc_pvalue_1e-2_peak_430262	57	.	3.70268	5.78921	2.50085	79
chr18	3178095	3178173	DeepExc_pvalue_1e-2_peak_430284	40	.	2.77701	4.09011	1.36324	38
chr18	3180342	3180578	DeepExc_pvalue_1e-2_peak_430285	42	.	2.79590	4.21192	1.36324	178
chr18	3191756	3191837	DeepExc_pvalue_1e-2_peak_430291	42	.	2.80575	4.27974	1.36324	39
chr18	3193847	3193957	DeepExc_pvalue_1e-2_peak_430292	42	.	2.80575	4.27974	1.36324	54
chr18	3219553	3219863	DeepExc_pvalue_1e-2_peak_430307	52	.	3.60523	5.26053	2.10914	152
chr18	3220465	3220589	DeepExc_pvalue_1e-2_peak_430308	53	.	3.62911	5.37785	2.20066	69
chr18	3246113	3246327	DeepExc_pvalue_1e-2_peak_430316	111	.	7.36540	11.16560	6.69815	143
chr18	3246683	3246774	DeepExc_pvalue_1e-2_peak_430317	43	.	3.66300	4.39923	1.45571	36
chr18	3247414	3247604	DeepExc_pvalue_1e-2_peak_430319	43	.	3.64352	4.35885	1.42700	92
chr18	3261305	3262249	DeepExc_pvalue_1e-2_peak_430322	56	.	4.41924	5.66894	2.41701	602
chr18	3296910	3297620	DeepExc_pvalue_1e-2_peak_430353	51	.	3.58166	5.15094	2.02925	366
chr18	3412066	3412446	DeepExc_pvalue_1e-2_peak_430398	67	.	4.47708	6.78418	3.23652	119
chr18	3426770	3426861	DeepExc_pvalue_1e-2_peak_430405	42	.	2.80575	4.27974	1.36324	44
chr18	3482070	3482281	DeepExc_pvalue_1e-2_peak_430421	60	.	3.74100	6.04300	2.65926	49
chr18	3492550	3492629	DeepExc_pvalue_1e-2_peak_430427	42	.	2.80575	4.27974	1.36324	38
chr18	3493617	3493701	DeepExc_pvalue_1e-2_peak_430428	42	.	2.79590	4.21192	1.36324	41
chr18	3499081	3499204	DeepExc_pvalue_1e-2_peak_430431	59	.	3.72787	5.95225	2.62041	66
chr18	3499350	3499480	DeepExc_pvalue_1e-2_peak_430432	42	.	2.79590	4.21192	1.36324	64
chr18	3509180	3509491	DeepExc_pvalue_1e-2_peak_430440	40	.	2.77701	4.09011	1.36324	61
chr18	3517163	3517499	DeepExc_pvalue_1e-2_peak_430446	51	.	3.58166	5.15094	2.02925	85
chr18	3526048	3526398	DeepExc_pvalue_1e-2_peak_430451	80	.	5.60808	8.03297	4.20026	260
chr18	3526754	3526993	DeepExc_pvalue_1e-2_peak_430452	52	.	4.02933	5.25693	2.10914	54
chr18	3549489	3549804	DeepExc_pvalue_1e-2_peak_430462	48	.	3.51278	4.85998	1.81088	251
chr18	3561943	3562050	DeepExc_pvalue_1e-2_peak_430473	40	.	2.77701	4.09011	1.36324	52
chr18	3585279	3585578	DeepExc_pvalue_1e-2_peak_430491	46	.	3.46831	4.69117	1.68467	72
chr18	3596319	3596401	DeepExc_pvalue_1e-2_peak_430499	44	.	3.70261	4.48264	1.52276	42
chr18	3603627	3603758	DeepExc_pvalue_1e-2_peak_430501	46	.	3.78444	4.66110	1.66668	71
chr18	3604183	3604284	DeepExc_pvalue_1e-2_peak_430502	58	.	4.51637	5.88004	2.57561	48
chr18	3611029	3611119	DeepExc_pvalue_1e-2_peak_430504	43	.	3.38266	4.39837	1.45571	33
chr18	3623919	3624627	DeepExc_pvalue_1e-2_peak_430508	45	.	3.72273	4.52573	1.56257	351
chr18	3624865	3625187	DeepExc_pvalue_1e-2_peak_430509	44	.	3.70261	4.48264	1.52276	78
chr18	3652875	3652958	DeepExc_pvalue_1e-2_peak_430524	41	.	3.30115	4.15062	1.36324	41
chr18	3666057	3666188	DeepExc_pvalue_1e-2_peak_430531	59	.	4.56656	5.99310	2.65631	64
chr18	3666455	3666617	DeepExc_pvalue_1e-2_peak_430532	59	.	4.56656	5.99310	2.65631	51
chr18	3703840	3704177	DeepExc_pvalue_1e-2_peak_430560	58	.	4.49169	5.82547	2.53254	142
chr18	3704732	3704847	DeepExc_pvalue_1e-2_peak_430562	42	.	3.56761	4.20535	1.36324	42
chr18	3732154	3732267	DeepExc_pvalue_1e-2_peak_430568	43	.	3.36191	4.33276	1.40348	56
chr18	3742014	3742099	DeepExc_pvalue_1e-2_peak_430572	42	.	2.80575	4.27974	1.36324	41
chr18	3752243	3752506	DeepExc_pvalue_1e-2_peak_430578	42	.	2.80575	4.27974	1.36324	43
chr18	3771434	3771661	DeepExc_pvalue_1e-2_peak_430581	72	.	5.26910	7.21123	3.57235	72
chr18	3771835	3771912	DeepExc_pvalue_1e-2_peak_430582	58	.	4.49169	5.82547	2.53254	36
chr18	3794811	3795072	DeepExc_pvalue_1e-2_peak_430586	54	.	4.32620	5.47526	2.27983	62
chr18	3799415	3799488	DeepExc_pvalue_1e-2_peak_430587	49	.	4.06918	4.97578	1.90105	42
chr18	3799627	3799736	DeepExc_pvalue_1e-2_peak_430588	72	.	5.34616	7.22996	3.58019	55
chr18	3803482	3803766	DeepExc_pvalue_1e-2_peak_430589	49	.	4.04913	4.93869	1.88172	213
chr18	3810418	3810601	DeepExc_pvalue_1e-2_peak_430591	44	.	3.70261	4.48264	1.52276	54
chr18	3817983	3818118	DeepExc_pvalue_1e-2_peak_430593	39	.	3.24254	3.98716	1.33856	83
chr18	3837596	3837670	DeepExc_pvalue_1e-2_peak_430601	41	.	3.54912	4.16884	1.36324	38
chr18	3850775	3850886	DeepExc_pvalue_1e-2_peak_430605	46	.	3.44649	4.61288	1.62435	54
chr18	3870035	3870175	DeepExc_pvalue_1e-2_peak_430612	44	.	3.68270	4.44048	1.49382	97
chr18	3892692	3892887	DeepExc_pvalue_1e-2_peak_430621	60	.	4.28119	6.01457	2.65926	44
chr18	3900236	3900348	DeepExc_pvalue_1e-2_peak_430624	50	.	3.55840	5.04815	1.95312	62
chr18	3910884	3910957	DeepExc_pvalue_1e-2_peak_430629	39	.	3.24254	3.98716	1.33856	54
chr18	3916223	3916564	DeepExc_pvalue_1e-2_peak_430631	52	.	4.02933	5.25693	2.10914	60
chr18	3930569	3931249	DeepExc_pvalue_1e-2_peak_430636	44	.	3.70261	4.48264	1.52276	640
chr18	3944692	3944829	DeepExc_pvalue_1e-2_peak_430645	43	.	3.38266	4.39837	1.45571	71
chr18	3948327	3948769	DeepExc_pvalue_1e-2_peak_430647	47	.	3.49040	4.77340	1.74580	231
chr18	3954356	3954452	DeepExc_pvalue_1e-2_peak_430652	42	.	2.79590	4.21192	1.36324	47
chr18	3973233	3974150	DeepExc_pvalue_1e-2_peak_430670	52	.	3.60523	5.26053	2.10914	392
chr18	4025003	4025119	DeepExc_pvalue_1e-2_peak_430690	39	.	2.75837	3.97911	1.33451	57
chr18	4062695	4062837	DeepExc_pvalue_1e-2_peak_430709	42	.	2.80575	4.27974	1.36324	70
chr18	4068540	4068847	DeepExc_pvalue_1e-2_peak_430712	42	.	2.79590	4.21192	1.36324	253
chr18	4074778	4074875	DeepExc_pvalue_1e-2_peak_430718	42	.	2.80575	4.27974	1.36324	47
chr18	4096373	4096792	DeepExc_pvalue_1e-2_peak_430732	42	.	2.80575	4.27974	1.36324	64
chr18	4097266	4097351	DeepExc_pvalue_1e-2_peak_430733	40	.	2.77701	4.09011	1.36324	41
chr18	4106655	4106771	DeepExc_pvalue_1e-2_peak_430738	78	.	5.20246	7.80107	4.01994	52
chr18	4172668	4172968	DeepExc_pvalue_1e-2_peak_430781	51	.	4.00577	5.19473	2.06692	242
chr18	4181308	4181604	DeepExc_pvalue_1e-2_peak_430782	43	.	3.38266	4.39837	1.45571	241
chr18	4196120	4196244	DeepExc_pvalue_1e-2_peak_430789	42	.	2.80575	4.27974	1.36324	61
chr18	4208495	4208593	DeepExc_pvalue_1e-2_peak_430800	72	.	4.56663	7.22716	3.57880	52
chr18	4237067	4237157	DeepExc_pvalue_1e-2_peak_430816	40	.	2.77701	4.09011	1.36324	44
chr18	4239086	4239346	DeepExc_pvalue_1e-2_peak_430817	39	.	2.75837	3.97911	1.33451	66
chr18	4246113	4246233	DeepExc_pvalue_1e-2_peak_430824	42	.	2.79590	4.21192	1.36324	59
chr18	4264315	4264907	DeepExc_pvalue_1e-2_peak_430837	47	.	3.49040	4.77340	1.74580	524
chr18	4319805	4320579	DeepExc_pvalue_1e-2_peak_430866	48	.	3.51278	4.85998	1.81088	226
chr18	4345178	4345267	DeepExc_pvalue_1e-2_peak_430884	42	.	2.80575	4.27974	1.36324	43
chr18	4351172	4351365	DeepExc_pvalue_1e-2_peak_430888	51	.	3.58166	5.15094	2.02925	69
chr18	4405947	4406061	DeepExc_pvalue_1e-2_peak_430919	42	.	2.80575	4.27974	1.36324	56
chr18	4412595	4412710	DeepExc_pvalue_1e-2_peak_430925	42	.	2.80575	4.27974	1.36324	56
chr18	4454978	4455577	DeepExc_pvalue_1e-2_peak_430943	66	.	5.02734	6.65855	3.13504	58
chr18	4511658	4511781	DeepExc_pvalue_1e-2_peak_430954	42	.	2.80575	4.27974	1.36324	60
chr18	4544054	4544144	DeepExc_pvalue_1e-2_peak_430968	42	.	2.80575	4.27974	1.36324	44
chr18	4551044	4551278	DeepExc_pvalue_1e-2_peak_430973	65	.	4.41930	6.53368	3.03870	106
chr18	4572311	4572451	DeepExc_pvalue_1e-2_peak_430983	42	.	2.80575	4.27974	1.36324	69
chr18	4601026	4601149	DeepExc_pvalue_1e-2_peak_430998	39	.	2.75837	3.97911	1.33451	60
chr18	4702116	4702235	DeepExc_pvalue_1e-2_peak_431038	42	.	2.79590	4.21192	1.36324	58
chr18	4750561	4750755	DeepExc_pvalue_1e-2_peak_431054	48	.	3.86997	4.85757	1.81088	43
chr18	4845142	4845216	DeepExc_pvalue_1e-2_peak_431102	39	.	2.75837	3.97911	1.33451	36
chr18	4846664	4846737	DeepExc_pvalue_1e-2_peak_431103	43	.	3.36191	4.33276	1.40348	67
chr18	4851428	4851852	DeepExc_pvalue_1e-2_peak_431104	90	.	6.22713	9.08015	5.02839	218
chr18	4926127	4926448	DeepExc_pvalue_1e-2_peak_431130	42	.	2.80575	4.27974	1.36324	252
chr18	4944384	4944526	DeepExc_pvalue_1e-2_peak_431139	42	.	2.80575	4.27974	1.36324	70
chr18	4952321	4952455	DeepExc_pvalue_1e-2_peak_431142	42	.	2.80575	4.27974	1.36324	66
chr18	5022898	5023720	DeepExc_pvalue_1e-2_peak_431157	66	.	4.44800	6.65517	3.13334	598
chr18	5055434	5055615	DeepExc_pvalue_1e-2_peak_431169	46	.	3.44649	4.61288	1.62435	39
chr18	5057773	5058185	DeepExc_pvalue_1e-2_peak_431170	47	.	3.49040	4.77340	1.74580	184
chr18	5073486	5073618	DeepExc_pvalue_1e-2_peak_431180	79	.	4.67625	7.90267	4.09747	66
chr18	5103503	5103635	DeepExc_pvalue_1e-2_peak_431192	42	.	2.80575	4.27974	1.36324	65
chr18	5144780	5144853	DeepExc_pvalue_1e-2_peak_431204	44	.	3.40368	4.46677	1.51009	55
chr18	5145632	5145777	DeepExc_pvalue_1e-2_peak_431205	58	.	4.22833	5.83877	2.53880	92
chr18	5166763	5166898	DeepExc_pvalue_1e-2_peak_431219	42	.	2.79590	4.21192	1.36324	66
chr18	5237567	5238277	DeepExc_pvalue_1e-2_peak_431249a	68	.	5.10093	6.84728	3.28663	271
chr18	5237567	5238277	DeepExc_pvalue_1e-2_peak_431249b	81	.	5.82963	8.18180	4.32204	523
chr18	5286602	5287028	DeepExc_pvalue_1e-2_peak_431267	67	.	4.47708	6.78418	3.23652	305
chr18	5295148	5295513	DeepExc_pvalue_1e-2_peak_431270	42	.	3.63240	4.28247	1.36505	71
chr18	5296118	5296570	DeepExc_pvalue_1e-2_peak_431271	72	.	5.20888	7.28466	3.62377	331
chr18	5296975	5297056	DeepExc_pvalue_1e-2_peak_431272	52	.	4.18301	5.27405	2.12241	50
chr18	5308447	5308532	DeepExc_pvalue_1e-2_peak_431276	42	.	2.80575	4.27974	1.36324	41
chr18	5348388	5348502	DeepExc_pvalue_1e-2_peak_431284	42	.	2.80575	4.27974	1.36324	56
chr18	5352615	5352700	DeepExc_pvalue_1e-2_peak_431286	42	.	2.80575	4.27974	1.36324	41
chr18	5376840	5376921	DeepExc_pvalue_1e-2_peak_431295	53	.	4.07731	5.38744	2.20309	39
chr18	5377149	5377239	DeepExc_pvalue_1e-2_peak_431296	53	.	4.05318	5.32112	2.16182	44
chr18	5390924	5391401	DeepExc_pvalue_1e-2_peak_431303	51	.	3.58166	5.15094	2.02925	237
chr18	5417497	5417753	DeepExc_pvalue_1e-2_peak_431322	40	.	3.26184	4.03980	1.36324	219
chr18	5422617	5422700	DeepExc_pvalue_1e-2_peak_431323	61	.	4.30812	6.10846	2.70663	39
chr18	5453115	5453341	DeepExc_pvalue_1e-2_peak_431340	53	.	3.62911	5.37785	2.20066	166
chr18	5463387	5463524	DeepExc_pvalue_1e-2_peak_431349	42	.	2.80575	4.27974	1.36324	67
chr18	5464069	5464200	DeepExc_pvalue_1e-2_peak_431350	42	.	2.80575	4.27974	1.36324	64
chr18	5483563	5483748	DeepExc_pvalue_1e-2_peak_431361	76	.	5.16974	7.68256	3.93263	69
chr18	5493674	5493782	DeepExc_pvalue_1e-2_peak_431364	65	.	4.80692	6.58071	3.07704	66
chr18	5493973	5494046	DeepExc_pvalue_1e-2_peak_431365	39	.	3.24254	3.98716	1.33856	35
chr18	5500425	5500535	DeepExc_pvalue_1e-2_peak_431367	59	.	4.56656	5.99310	2.65631	63
chr18	5504469	5504688	DeepExc_pvalue_1e-2_peak_431369	42	.	3.60516	4.28055	1.36324	163
chr18	5506351	5506469	DeepExc_pvalue_1e-2_peak_431370	77	.	5.51138	7.78420	4.01625	58
chr18	5514844	5514955	DeepExc_pvalue_1e-2_peak_431371	67	.	4.86381	6.73327	3.19980	55
chr18	5519217	5519290	DeepExc_pvalue_1e-2_peak_431373	40	.	3.26184	4.03980	1.36324	59
chr18	5519915	5520074	DeepExc_pvalue_1e-2_peak_431374	43	.	3.38266	4.39837	1.45571	29
chr18	5543361	5543543	DeepExc_pvalue_1e-2_peak_431385	55	.	4.39892	5.52352	2.30681	62
chr18	5543696	5544164	DeepExc_pvalue_1e-2_peak_431386a	92	.	6.40164	9.28307	5.19242	171
chr18	5543696	5544164	DeepExc_pvalue_1e-2_peak_431386b	56	.	4.48115	5.66648	2.41693	352
chr18	5567173	5567277	DeepExc_pvalue_1e-2_peak_431400	42	.	2.80575	4.27974	1.36324	51
chr18	5573258	5573615	DeepExc_pvalue_1e-2_peak_431403	42	.	2.80575	4.27974	1.36324	195
chr18	5578910	5579193	DeepExc_pvalue_1e-2_peak_431406	104	.	6.30915	10.46811	6.13719	82
chr18	5584907	5585275	DeepExc_pvalue_1e-2_peak_431408	59	.	3.72787	5.95225	2.62041	68
chr18	5600598	5601150	DeepExc_pvalue_1e-2_peak_431414	48	.	3.51278	4.85998	1.81088	51
chr18	5609157	5609230	DeepExc_pvalue_1e-2_peak_431418	41	.	3.30115	4.15062	1.36324	56
chr18	5609531	5609679	DeepExc_pvalue_1e-2_peak_431419	42	.	3.32116	4.20906	1.36324	36
chr18	5623187	5623447	DeepExc_pvalue_1e-2_peak_431422	42	.	2.80575	4.27974	1.36324	199
chr18	5628993	5629532	DeepExc_pvalue_1e-2_peak_431424a	68	.	4.91014	6.81123	3.25686	63
chr18	5628993	5629532	DeepExc_pvalue_1e-2_peak_431424b	78	.	5.40116	7.84068	4.05649	357
chr18	5629713	5630144	DeepExc_pvalue_1e-2_peak_431425	49	.	3.94225	4.90015	1.84951	319
chr18	5630356	5630897	DeepExc_pvalue_1e-2_peak_431426	89	.	5.91337	8.94125	4.92387	346
chr18	5646083	5646196	DeepExc_pvalue_1e-2_peak_431429	60	.	3.74100	6.04300	2.65926	63
chr18	5660887	5661115	DeepExc_pvalue_1e-2_peak_431435	42	.	2.80575	4.27974	1.36324	161
chr18	5694282	5694806	DeepExc_pvalue_1e-2_peak_431449	52	.	3.60523	5.26053	2.10914	280
chr18	5720224	5720352	DeepExc_pvalue_1e-2_peak_431464	93	.	6.03136	9.32317	5.22595	43
chr18	5726138	5726312	DeepExc_pvalue_1e-2_peak_431466	50	.	3.55840	5.04815	1.95312	60
chr18	5771566	5772002	DeepExc_pvalue_1e-2_peak_431486	72	.	4.56663	7.22716	3.57880	71
chr18	5839242	5839473	DeepExc_pvalue_1e-2_peak_431511	64	.	4.39097	6.41891	2.95176	171
chr18	5871343	5871797	DeepExc_pvalue_1e-2_peak_431528	50	.	3.55840	5.04815	1.95312	110
chr18	5879557	5879687	DeepExc_pvalue_1e-2_peak_431537	51	.	3.58166	5.15094	2.02925	71
chr18	5895309	5895554	DeepExc_pvalue_1e-2_peak_431545	50	.	4.09812	5.01948	1.93882	131
chr18	5905159	5905250	DeepExc_pvalue_1e-2_peak_431550	42	.	2.80575	4.27974	1.36324	44
chr18	5915179	5915371	DeepExc_pvalue_1e-2_peak_431560	40	.	2.77701	4.09011	1.36324	63
chr18	5941934	5942172	DeepExc_pvalue_1e-2_peak_431574	42	.	2.79590	4.21192	1.36324	175
chr18	5961115	5961265	DeepExc_pvalue_1e-2_peak_431586	42	.	2.79590	4.21192	1.36324	94
chr18	5964799	5965020	DeepExc_pvalue_1e-2_peak_431588	42	.	2.79590	4.21192	1.36324	173
chr18	5975503	5975626	DeepExc_pvalue_1e-2_peak_431594	46	.	3.44649	4.61288	1.62435	38
chr18	5975832	5976088	DeepExc_pvalue_1e-2_peak_431595	45	.	3.42495	4.53818	1.56469	45
chr18	6010384	6010457	DeepExc_pvalue_1e-2_peak_431615	45	.	3.42495	4.53818	1.56469	35
chr18	6013289	6013376	DeepExc_pvalue_1e-2_peak_431616	43	.	3.36191	4.33276	1.40348	36
chr18	6047099	6047513	DeepExc_pvalue_1e-2_peak_431631	39	.	2.75837	3.97911	1.33451	72
chr18	6059024	6059597	DeepExc_pvalue_1e-2_peak_431642	66	.	4.44800	6.65517	3.13334	256
chr18	6079872	6079947	DeepExc_pvalue_1e-2_peak_431649	40	.	2.77701	4.09011	1.36324	36
chr18	6088222	6088348	DeepExc_pvalue_1e-2_peak_431656	42	.	2.80575	4.27974	1.36324	62
chr18	6106397	6106696	DeepExc_pvalue_1e-2_peak_431661	58	.	4.22833	5.83877	2.53880	149
chr18	6119321	6119825	DeepExc_pvalue_1e-2_peak_431665	49	.	3.53544	4.95138	1.88198	122
chr18	6128682	6128755	DeepExc_pvalue_1e-2_peak_431672	46	.	3.46831	4.69117	1.68467	35
chr18	6134833	6134940	DeepExc_pvalue_1e-2_peak_431674	51	.	3.58166	5.15094	2.02925	52
chr18	6267866	6267998	DeepExc_pvalue_1e-2_peak_431747	42	.	2.80575	4.27974	1.36324	54
chr18	6277262	6277345	DeepExc_pvalue_1e-2_peak_431751	42	.	2.80575	4.27974	1.36324	40
chr18	6286696	6286962	DeepExc_pvalue_1e-2_peak_431756	42	.	2.80575	4.27974	1.36324	46
chr18	6340882	6340959	DeepExc_pvalue_1e-2_peak_431784	42	.	2.80575	4.27974	1.36324	37
chr18	6341958	6342057	DeepExc_pvalue_1e-2_peak_431785	42	.	2.80575	4.27974	1.36324	48
chr18	6373239	6373422	DeepExc_pvalue_1e-2_peak_431810	55	.	3.65330	5.50407	2.29294	61
chr18	6398543	6398810	DeepExc_pvalue_1e-2_peak_431821	53	.	3.62911	5.37785	2.20066	174
chr18	6414580	6414772	DeepExc_pvalue_1e-2_peak_431834	46	.	3.76364	4.61492	1.62435	46
chr18	6422198	6422276	DeepExc_pvalue_1e-2_peak_431837	42	.	2.80575	4.27974	1.36324	38
chr18	6428859	6429016	DeepExc_pvalue_1e-2_peak_431841	55	.	3.65330	5.50407	2.29294	69
chr18	6429156	6429426	DeepExc_pvalue_1e-2_peak_431842	56	.	3.67782	5.64059	2.39211	83
chr18	6448176	6448259	DeepExc_pvalue_1e-2_peak_431849	42	.	2.80575	4.27974	1.36324	40
chr18	6495770	6496028	DeepExc_pvalue_1e-2_peak_431876	69	.	4.50653	6.92169	3.33962	60
chr18	6550076	6550182	DeepExc_pvalue_1e-2_peak_431896	42	.	2.80575	4.27974	1.36324	52
chr18	6563537	6563647	DeepExc_pvalue_1e-2_peak_431905	42	.	2.79590	4.21192	1.36324	54
chr18	6565909	6565983	DeepExc_pvalue_1e-2_peak_431907	42	.	2.79590	4.21192	1.36324	36
chr18	6599213	6599321	DeepExc_pvalue_1e-2_peak_431924	42	.	2.80575	4.27974	1.36324	53
chr18	6610308	6610421	DeepExc_pvalue_1e-2_peak_431930	78	.	5.20246	7.80107	4.01994	58
chr18	6625119	6625329	DeepExc_pvalue_1e-2_peak_431937	39	.	3.24254	3.98716	1.33856	36
chr18	6637451	6637541	DeepExc_pvalue_1e-2_peak_431943	42	.	2.79590	4.21192	1.36324	44
chr18	6661950	6662185	DeepExc_pvalue_1e-2_peak_431964	42	.	2.80575	4.27974	1.36324	68
chr18	6668833	6668925	DeepExc_pvalue_1e-2_peak_431967	42	.	2.80575	4.27974	1.36324	45
chr18	6680068	6680358	DeepExc_pvalue_1e-2_peak_431975	55	.	3.65330	5.50407	2.29294	231
chr18	6685505	6685722	DeepExc_pvalue_1e-2_peak_431978	42	.	2.80575	4.27974	1.36324	154
chr18	6691881	6692053	DeepExc_pvalue_1e-2_peak_431983	42	.	2.80575	4.27974	1.36324	128
chr18	6728868	6728960	DeepExc_pvalue_1e-2_peak_431992	43	.	3.68596	4.30275	1.38462	44
chr18	6729093	6730179	DeepExc_pvalue_1e-2_peak_431993a	76	.	5.52893	7.62404	3.89008	269
chr18	6729093	6730179	DeepExc_pvalue_1e-2_peak_431993b	65	.	4.93675	6.50227	3.02366	899
chr18	6755173	6755266	DeepExc_pvalue_1e-2_peak_432008	42	.	2.80575	4.27974	1.36324	45
chr18	6769507	6769607	DeepExc_pvalue_1e-2_peak_432016	42	.	2.80575	4.27974	1.36324	49
chr18	6849439	6849754	DeepExc_pvalue_1e-2_peak_432057	57	.	3.70268	5.78921	2.50085	61
chr18	6877024	6877115	DeepExc_pvalue_1e-2_peak_432071	44	.	3.40368	4.46677	1.51009	46
chr18	6893191	6893311	DeepExc_pvalue_1e-2_peak_432081	42	.	2.80575	4.27974	1.36324	59
chr18	6911873	6912329	DeepExc_pvalue_1e-2_peak_432089	75	.	4.62834	7.58464	3.85496	61
chr18	6939039	6939124	DeepExc_pvalue_1e-2_peak_432104	40	.	2.77701	4.09011	1.36324	41
chr18	6941944	6942071	DeepExc_pvalue_1e-2_peak_432107	42	.	2.79590	4.21192	1.36324	62
chr18	6980495	6980894	DeepExc_pvalue_1e-2_peak_432123	42	.	2.80575	4.27974	1.36324	227
chr18	6988291	6988410	DeepExc_pvalue_1e-2_peak_432127	42	.	2.80575	4.27974	1.36324	58
chr18	7009310	7009586	DeepExc_pvalue_1e-2_peak_432145	42	.	2.80575	4.27974	1.36324	72
chr18	7023248	7023544	DeepExc_pvalue_1e-2_peak_432153	59	.	3.72787	5.95225	2.62041	134
chr18	7069067	7069180	DeepExc_pvalue_1e-2_peak_432172	42	.	2.80575	4.27974	1.36324	55
chr18	7084916	7085017	DeepExc_pvalue_1e-2_peak_432176	42	.	2.80575	4.27974	1.36324	49
chr18	7095516	7095652	DeepExc_pvalue_1e-2_peak_432180	42	.	2.80575	4.27974	1.36324	84
chr18	7105843	7106288	DeepExc_pvalue_1e-2_peak_432189	50	.	3.55840	5.04815	1.95312	337
chr18	7111171	7111256	DeepExc_pvalue_1e-2_peak_432192	42	.	2.80575	4.27974	1.36324	41
chr18	7117688	7117881	DeepExc_pvalue_1e-2_peak_432196	42	.	2.80575	4.27974	1.36324	64
chr18	7123051	7123182	DeepExc_pvalue_1e-2_peak_432200	42	.	2.80575	4.27974	1.36324	64
chr18	7157892	7158139	DeepExc_pvalue_1e-2_peak_432213	42	.	2.80575	4.27974	1.36324	192
chr18	7164751	7164925	DeepExc_pvalue_1e-2_peak_432215	60	.	4.28119	6.01457	2.65926	114
chr18	7175516	7175646	DeepExc_pvalue_1e-2_peak_432219	39	.	2.75837	3.97911	1.33451	64
chr18	7177282	7177450	DeepExc_pvalue_1e-2_peak_432220	57	.	3.70268	5.78921	2.50085	96
chr18	7180204	7180672	DeepExc_pvalue_1e-2_peak_432221	39	.	2.75837	3.97911	1.33451	231
chr18	7190526	7190728	DeepExc_pvalue_1e-2_peak_432226	54	.	4.10172	5.45601	2.26232	141
chr18	7193354	7193538	DeepExc_pvalue_1e-2_peak_432227	55	.	4.12643	5.52700	2.30681	111
chr18	7205273	7205837	DeepExc_pvalue_1e-2_peak_432229	59	.	4.56656	5.99310	2.65631	300
chr18	7207733	7207863	DeepExc_pvalue_1e-2_peak_432231	47	.	3.82673	4.75687	1.74169	64
chr18	7223417	7223519	DeepExc_pvalue_1e-2_peak_432239	42	.	2.80575	4.27974	1.36324	50
chr18	7239792	7240004	DeepExc_pvalue_1e-2_peak_432248	42	.	2.80575	4.27974	1.36324	172
chr18	7272302	7272611	DeepExc_pvalue_1e-2_peak_432259	69	.	4.95172	6.98166	3.38854	175
chr18	7281757	7281998	DeepExc_pvalue_1e-2_peak_432265	53	.	3.62911	5.37785	2.20066	62
chr18	7287507	7287640	DeepExc_pvalue_1e-2_peak_432270	40	.	2.77701	4.09011	1.36324	65
chr18	7300467	7300580	DeepExc_pvalue_1e-2_peak_432279	42	.	2.80575	4.27974	1.36324	55
chr18	7328376	7328756	DeepExc_pvalue_1e-2_peak_432291	50	.	3.55840	5.04815	1.95312	259
chr18	7388881	7389183	DeepExc_pvalue_1e-2_peak_432316	42	.	2.80575	4.27974	1.36324	47
chr18	7397783	7398045	DeepExc_pvalue_1e-2_peak_432320	79	.	4.67625	7.90267	4.09747	50
chr18	7468039	7468163	DeepExc_pvalue_1e-2_peak_432360	42	.	2.80575	4.27974	1.36324	61
chr18	7479675	7479760	DeepExc_pvalue_1e-2_peak_432367	42	.	2.80575	4.27974	1.36324	41
chr18	7523448	7523528	DeepExc_pvalue_1e-2_peak_432386	42	.	2.80575	4.27974	1.36324	39
chr18	7559715	7559845	DeepExc_pvalue_1e-2_peak_432401	42	.	2.80575	4.27974	1.36324	64
chr18	7566636	7566930	DeepExc_pvalue_1e-2_peak_432402	70	.	5.18365	7.02331	3.42518	90
chr18	7567098	7567448	DeepExc_pvalue_1e-2_peak_432403	69	.	5.15578	6.96338	3.37639	281
chr18	7600317	7600424	DeepExc_pvalue_1e-2_peak_432424	42	.	2.80575	4.27974	1.36324	52
chr18	7607935	7608009	DeepExc_pvalue_1e-2_peak_432426	42	.	2.80575	4.27974	1.36324	36
chr18	7638387	7638465	DeepExc_pvalue_1e-2_peak_432444	42	.	2.80575	4.27974	1.36324	38
chr18	7691173	7691377	DeepExc_pvalue_1e-2_peak_432461	42	.	2.80575	4.27974	1.36324	61
chr18	7742376	7742658	DeepExc_pvalue_1e-2_peak_432483	54	.	4.10172	5.45601	2.26232	228
chr18	7749537	7749674	DeepExc_pvalue_1e-2_peak_432486	42	.	2.80575	4.27974	1.36324	67
chr18	7761477	7761602	DeepExc_pvalue_1e-2_peak_432490	42	.	2.80575	4.27974	1.36324	61
chr18	7796054	7796164	DeepExc_pvalue_1e-2_peak_432504	42	.	2.80575	4.27974	1.36324	54
chr18	7797682	7797826	DeepExc_pvalue_1e-2_peak_432507	40	.	2.77701	4.09011	1.36324	71
chr18	7822521	7822699	DeepExc_pvalue_1e-2_peak_432517	43	.	3.38266	4.39837	1.45571	52
chr18	7822850	7823005	DeepExc_pvalue_1e-2_peak_432518	89	.	5.91966	8.94285	4.92387	110
chr18	7870074	7870199	DeepExc_pvalue_1e-2_peak_432536	52	.	3.60523	5.26053	2.10914	61
chr18	7870338	7870647	DeepExc_pvalue_1e-2_peak_432537	51	.	3.58166	5.15094	2.02925	162
chr18	7889505	7889586	DeepExc_pvalue_1e-2_peak_432547	42	.	2.80575	4.27974	1.36324	39
chr18	7900031	7900740	DeepExc_pvalue_1e-2_peak_432549	50	.	3.55840	5.04815	1.95312	380
chr18	7925928	7926112	DeepExc_pvalue_1e-2_peak_432565	42	.	2.80575	4.27974	1.36324	52
chr18	7946525	7947029	DeepExc_pvalue_1e-2_peak_432576	63	.	4.36300	6.31016	2.86291	326
chr18	8085511	8085692	DeepExc_pvalue_1e-2_peak_432656	70	.	4.53638	7.06887	3.45457	116
chr18	8122204	8122282	DeepExc_pvalue_1e-2_peak_432673	42	.	2.80575	4.27974	1.36324	38
chr18	8143007	8143191	DeepExc_pvalue_1e-2_peak_432679	42	.	2.80575	4.27974	1.36324	66
chr18	8153384	8153509	DeepExc_pvalue_1e-2_peak_432684	42	.	2.80575	4.27974	1.36324	61
chr18	8167413	8167929	DeepExc_pvalue_1e-2_peak_432697	55	.	3.65330	5.50407	2.29294	452
chr18	8229875	8229958	DeepExc_pvalue_1e-2_peak_432728	42	.	2.80575	4.27974	1.36324	40
chr18	8254421	8254915	DeepExc_pvalue_1e-2_peak_432740	42	.	2.80575	4.27974	1.36324	382
chr18	8265030	8265303	DeepExc_pvalue_1e-2_peak_432744	60	.	3.74100	6.04300	2.65926	220
chr18	8279572	8279694	DeepExc_pvalue_1e-2_peak_432751	100	.	6.22720	10.09315	5.83773	64
chr18	8279961	8280197	DeepExc_pvalue_1e-2_peak_432752	50	.	3.55840	5.04815	1.95312	121
chr18	8287473	8287658	DeepExc_pvalue_1e-2_peak_432755	40	.	2.77701	4.09011	1.36324	41
chr18	8288561	8288670	DeepExc_pvalue_1e-2_peak_432756	42	.	2.80575	4.27974	1.36324	53
chr18	8340141	8340331	DeepExc_pvalue_1e-2_peak_432786	49	.	3.53544	4.95138	1.88198	56
chr18	8364910	8364986	DeepExc_pvalue_1e-2_peak_432809	39	.	3.22347	3.93622	1.31720	42
chr18	8366934	8367007	DeepExc_pvalue_1e-2_peak_432810	42	.	3.32116	4.20906	1.36324	59
chr18	8367298	8367802	DeepExc_pvalue_1e-2_peak_432811	40	.	3.28138	4.09424	1.36324	212
chr18	8397284	8397434	DeepExc_pvalue_1e-2_peak_432837	64	.	4.39097	6.41891	2.95176	59
chr18	8469785	8470091	DeepExc_pvalue_1e-2_peak_432879	66	.	4.44800	6.65517	3.13334	182
chr18	8478492	8478597	DeepExc_pvalue_1e-2_peak_432883	42	.	2.79590	4.21192	1.36324	51
chr18	8478890	8478988	DeepExc_pvalue_1e-2_peak_432884	42	.	2.79590	4.21192	1.36324	48
chr18	8480700	8480793	DeepExc_pvalue_1e-2_peak_432886	42	.	2.80575	4.27974	1.36324	45
chr18	8525225	8525324	DeepExc_pvalue_1e-2_peak_432915	60	.	4.28119	6.01457	2.65926	43
chr18	8526581	8526670	DeepExc_pvalue_1e-2_peak_432917	45	.	3.42495	4.53818	1.56469	66
chr18	8539830	8539926	DeepExc_pvalue_1e-2_peak_432924	42	.	2.80575	4.27974	1.36324	47
chr18	8547892	8548138	DeepExc_pvalue_1e-2_peak_432927	39	.	2.75837	3.97911	1.33451	194
chr18	8548329	8548452	DeepExc_pvalue_1e-2_peak_432928	39	.	2.75837	3.97911	1.33451	60
chr18	8551792	8552000	DeepExc_pvalue_1e-2_peak_432930	42	.	2.79590	4.21192	1.36324	150
chr18	8608913	8609530	DeepExc_pvalue_1e-2_peak_432948	94	.	6.52363	9.49394	5.36147	477
chr18	8615281	8616018	DeepExc_pvalue_1e-2_peak_432951	56	.	4.41924	5.66894	2.41701	224
chr18	8626978	8627408	DeepExc_pvalue_1e-2_peak_432954	50	.	3.55840	5.04815	1.95312	237
chr18	8633578	8634077	DeepExc_pvalue_1e-2_peak_432957	52	.	3.60523	5.26053	2.10914	70
chr18	8646464	8646578	DeepExc_pvalue_1e-2_peak_432968	39	.	2.75837	3.97911	1.33451	56
chr18	8665648	8665897	DeepExc_pvalue_1e-2_peak_432977	64	.	4.75135	6.43718	2.96307	104
chr18	8705087	8705653	DeepExc_pvalue_1e-2_peak_432990	52	.	4.16710	5.24916	2.10914	317
chr18	8721253	8721425	DeepExc_pvalue_1e-2_peak_433002	52	.	3.60523	5.26053	2.10914	53
chr18	8746369	8746471	DeepExc_pvalue_1e-2_peak_433020	47	.	3.49040	4.77340	1.74580	49
chr18	8752957	8753088	DeepExc_pvalue_1e-2_peak_433025	40	.	2.77701	4.09011	1.36324	64
chr18	8766773	8766908	DeepExc_pvalue_1e-2_peak_433038	39	.	2.75837	3.97911	1.33451	66
chr18	8796925	8797404	DeepExc_pvalue_1e-2_peak_433058	75	.	5.13743	7.56943	3.84839	412
chr18	8806915	8807045	DeepExc_pvalue_1e-2_peak_433062	67	.	4.47708	6.78418	3.23652	68
chr18	8808119	8808206	DeepExc_pvalue_1e-2_peak_433063	49	.	3.53544	4.95138	1.88198	42
chr18	8816711	8816784	DeepExc_pvalue_1e-2_peak_433068	41	.	3.30115	4.15062	1.36324	32
chr18	8817091	8817399	DeepExc_pvalue_1e-2_peak_433069	54	.	4.10172	5.45601	2.26232	67
chr18	8839449	8839580	DeepExc_pvalue_1e-2_peak_433074	61	.	4.30812	6.10846	2.70663	64
chr18	8844661	8844972	DeepExc_pvalue_1e-2_peak_433075	47	.	3.49040	4.77340	1.74580	248
chr18	8845102	8845352	DeepExc_pvalue_1e-2_peak_433076	48	.	3.51278	4.85998	1.81088	65
chr18	8851587	8851787	DeepExc_pvalue_1e-2_peak_433079	42	.	2.80575	4.27974	1.36324	42
chr18	8863443	8863793	DeepExc_pvalue_1e-2_peak_433083	60	.	3.74100	6.04300	2.65926	121
chr18	8871491	8871803	DeepExc_pvalue_1e-2_peak_433085	66	.	4.83520	6.65579	3.13334	241
chr18	8900237	8900447	DeepExc_pvalue_1e-2_peak_433097	42	.	2.80575	4.27974	1.36324	44
chr18	8948100	8948224	DeepExc_pvalue_1e-2_peak_433115	41	.	3.53082	4.13302	1.36324	85
chr18	8949337	8949593	DeepExc_pvalue_1e-2_peak_433117	103	.	6.98959	10.38778	6.07627	86
chr18	8953076	8953338	DeepExc_pvalue_1e-2_peak_433118	56	.	4.41924	5.66894	2.41701	212
chr18	8978748	8979306	DeepExc_pvalue_1e-2_peak_433129	65	.	4.77897	6.50788	3.02509	177
chr18	8988450	8988523	DeepExc_pvalue_1e-2_peak_433133	43	.	3.38266	4.39837	1.45571	47
chr18	8997204	8997416	DeepExc_pvalue_1e-2_peak_433137	43	.	3.38266	4.39837	1.45571	38
chr18	8998665	8998866	DeepExc_pvalue_1e-2_peak_433139	44	.	3.40368	4.46677	1.51009	36
chr18	9017049	9017887	DeepExc_pvalue_1e-2_peak_433142	95	.	6.40923	9.54279	5.40280	242
chr18	9039275	9039381	DeepExc_pvalue_1e-2_peak_433155	42	.	2.79590	4.21192	1.36324	52
chr18	9039854	9039953	DeepExc_pvalue_1e-2_peak_433157	42	.	2.79590	4.21192	1.36324	48
chr18	9052796	9052910	DeepExc_pvalue_1e-2_peak_433162	42	.	2.80575	4.27974	1.36324	56
chr18	9058458	9058642	DeepExc_pvalue_1e-2_peak_433165	40	.	2.77701	4.09011	1.36324	139
chr18	9058848	9059106	DeepExc_pvalue_1e-2_peak_433166	75	.	4.62834	7.58464	3.85496	140
chr18	9069826	9069945	DeepExc_pvalue_1e-2_peak_433169	40	.	2.77701	4.09011	1.36324	58
chr18	9072528	9072795	DeepExc_pvalue_1e-2_peak_433171	42	.	2.80575	4.27974	1.36324	224
chr18	9073757	9073877	DeepExc_pvalue_1e-2_peak_433173	42	.	2.79590	4.21192	1.36324	59
chr18	9082826	9083203	DeepExc_pvalue_1e-2_peak_433179	48	.	3.51278	4.85998	1.81088	180
chr18	9102206	9103033	DeepExc_pvalue_1e-2_peak_433187a	67	.	5.04723	6.73586	3.20017	382
chr18	9102206	9103033	DeepExc_pvalue_1e-2_peak_433187b	66	.	5.02080	6.68179	3.15555	587
chr18	9109731	9109912	DeepExc_pvalue_1e-2_peak_433191	39	.	2.75837	3.97911	1.33451	68
chr18	9136036	9137125	DeepExc_pvalue_1e-2_peak_433206a	51	.	4.12010	5.17576	2.05179	442
chr18	9136036	9137125	DeepExc_pvalue_1e-2_peak_433206b	93	.	6.18015	9.36989	5.26198	582
chr18	9136036	9137125	DeepExc_pvalue_1e-2_peak_433206c	52	.	4.13565	5.20002	2.07150	1029
chr18	9137267	9137340	DeepExc_pvalue_1e-2_peak_433207	42	.	3.63240	4.28247	1.36505	49
chr18	9137489	9137694	DeepExc_pvalue_1e-2_peak_433208	42	.	3.63240	4.28247	1.36505	149
chr18	9171004	9171086	DeepExc_pvalue_1e-2_peak_433218	42	.	2.80575	4.27974	1.36324	40
chr18	9202212	9202433	DeepExc_pvalue_1e-2_peak_433235	42	.	2.80575	4.27974	1.36324	152
chr18	9214050	9214149	DeepExc_pvalue_1e-2_peak_433245	42	.	2.80575	4.27974	1.36324	48
chr18	9219845	9219980	DeepExc_pvalue_1e-2_peak_433249	42	.	2.80575	4.27974	1.36324	66
chr18	9333849	9335351	DeepExc_pvalue_1e-2_peak_433299a	80	.	5.76148	8.03057	4.20026	425
chr18	9333849	9335351	DeepExc_pvalue_1e-2_peak_433299b	132	.	8.32213	13.27307	8.37241	776
chr18	9333849	9335351	DeepExc_pvalue_1e-2_peak_433299c	57	.	4.50219	5.70347	2.44397	974
chr18	9362971	9363044	DeepExc_pvalue_1e-2_peak_433311	45	.	3.42495	4.53818	1.56469	37
chr18	9428917	9429039	DeepExc_pvalue_1e-2_peak_433345	42	.	2.80575	4.27974	1.36324	60
chr18	9434326	9434603	DeepExc_pvalue_1e-2_peak_433348	42	.	2.80575	4.27974	1.36324	222
chr18	9448162	9448402	DeepExc_pvalue_1e-2_peak_433355	42	.	2.80575	4.27974	1.36324	179
chr18	9463932	9464248	DeepExc_pvalue_1e-2_peak_433364	52	.	3.60523	5.26053	2.10914	214
chr18	9474814	9475668	DeepExc_pvalue_1e-2_peak_433367a	82	.	5.78035	8.21393	4.34076	150
chr18	9474814	9475668	DeepExc_pvalue_1e-2_peak_433367b	105	.	6.90727	10.56356	6.21977	442
chr18	9474814	9475668	DeepExc_pvalue_1e-2_peak_433367c	105	.	6.90727	10.56356	6.21977	583
chr18	9504897	9505025	DeepExc_pvalue_1e-2_peak_433380	40	.	2.77701	4.09011	1.36324	63
chr18	9519546	9519749	DeepExc_pvalue_1e-2_peak_433389	39	.	3.24254	3.98716	1.33856	38
chr18	9522297	9522402	DeepExc_pvalue_1e-2_peak_433390	45	.	3.42495	4.53818	1.56469	52
chr18	9564750	9564825	DeepExc_pvalue_1e-2_peak_433423	42	.	2.80575	4.27974	1.36324	36
chr18	9570279	9570458	DeepExc_pvalue_1e-2_peak_433426	60	.	3.74100	6.04300	2.65926	47
chr18	9578760	9578854	DeepExc_pvalue_1e-2_peak_433432	40	.	2.77701	4.09011	1.36324	46
chr18	9585359	9585439	DeepExc_pvalue_1e-2_peak_433438	40	.	2.77701	4.09011	1.36324	39
chr18	9592172	9592465	DeepExc_pvalue_1e-2_peak_433441	42	.	2.80575	4.27974	1.36324	63
chr18	9614177	9615248	DeepExc_pvalue_1e-2_peak_433456a	78	.	5.67859	7.87088	4.07914	464
chr18	9614177	9615248	DeepExc_pvalue_1e-2_peak_433456b	66	.	4.99465	6.62877	3.12153	693
chr18	9659002	9659128	DeepExc_pvalue_1e-2_peak_433466	39	.	2.75837	3.97911	1.33451	62
chr18	9674035	9674192	DeepExc_pvalue_1e-2_peak_433476	73	.	4.59728	7.39833	3.71162	107
chr18	9687495	9687582	DeepExc_pvalue_1e-2_peak_433483	42	.	2.80575	4.27974	1.36324	42
chr18	9700498	9700640	DeepExc_pvalue_1e-2_peak_433486	57	.	4.20239	5.75623	2.48594	54
chr18	9700869	9700942	DeepExc_pvalue_1e-2_peak_433487	43	.	3.36191	4.33276	1.40348	34
chr18	9702071	9702349	DeepExc_pvalue_1e-2_peak_433488	41	.	3.30115	4.15062	1.36324	211
chr18	9707739	9707837	DeepExc_pvalue_1e-2_peak_433490	75	.	5.41796	7.55548	3.84027	52
chr18	9735721	9735971	DeepExc_pvalue_1e-2_peak_433502	42	.	2.80575	4.27974	1.36324	63
chr18	9771373	9771491	DeepExc_pvalue_1e-2_peak_433517	40	.	2.77701	4.09011	1.36324	58
chr18	9781398	9781503	DeepExc_pvalue_1e-2_peak_433524	60	.	3.74100	6.04300	2.65926	56
chr18	9782500	9782583	DeepExc_pvalue_1e-2_peak_433527	42	.	2.80575	4.27974	1.36324	40
chr18	9788073	9788167	DeepExc_pvalue_1e-2_peak_433529	42	.	2.80575	4.27974	1.36324	46
chr18	9822611	9823387	DeepExc_pvalue_1e-2_peak_433543	49	.	3.53544	4.95138	1.88198	711
chr18	9835806	9836239	DeepExc_pvalue_1e-2_peak_433549	66	.	4.44800	6.65517	3.13334	186
chr18	9844120	9844241	DeepExc_pvalue_1e-2_peak_433556	42	.	2.80575	4.27974	1.36324	59
chr18	9862100	9862232	DeepExc_pvalue_1e-2_peak_433566	42	.	2.80575	4.27974	1.36324	65
chr18	9869273	9869348	DeepExc_pvalue_1e-2_peak_433568	42	.	2.80575	4.27974	1.36324	36
chr18	9913312	9914521	DeepExc_pvalue_1e-2_peak_433587a	63	.	4.87092	6.39016	2.93256	48
chr18	9913312	9914521	DeepExc_pvalue_1e-2_peak_433587b	112	.	7.30638	11.24373	6.76173	294
chr18	9913312	9914521	DeepExc_pvalue_1e-2_peak_433587c	100	.	6.72742	10.02220	5.78380	702
chr18	9926220	9926489	DeepExc_pvalue_1e-2_peak_433589	42	.	2.80575	4.27974	1.36324	220
chr18	9952718	9953046	DeepExc_pvalue_1e-2_peak_433609	42	.	2.79590	4.21192	1.36324	257
chr18	9961186	9961341	DeepExc_pvalue_1e-2_peak_433612	44	.	3.40368	4.46677	1.51009	54
chr18	9971462	9971571	DeepExc_pvalue_1e-2_peak_433618	55	.	3.65330	5.50407	2.29294	54
chr18	10052099	10052388	DeepExc_pvalue_1e-2_peak_433647	42	.	2.80575	4.27974	1.36324	44
chr18	10070620	10070705	DeepExc_pvalue_1e-2_peak_433662	42	.	2.80575	4.27974	1.36324	41
chr18	10075813	10075935	DeepExc_pvalue_1e-2_peak_433665	42	.	2.80575	4.27974	1.36324	60
chr18	10122690	10122819	DeepExc_pvalue_1e-2_peak_433683	42	.	2.80575	4.27974	1.36324	63
chr18	10123814	10123920	DeepExc_pvalue_1e-2_peak_433686	42	.	2.80575	4.27974	1.36324	52
chr18	10169279	10169384	DeepExc_pvalue_1e-2_peak_433712	40	.	2.77701	4.09011	1.36324	51
chr18	10247631	10247807	DeepExc_pvalue_1e-2_peak_433751	39	.	3.24254	3.98716	1.33856	48
chr18	10250796	10251097	DeepExc_pvalue_1e-2_peak_433752	50	.	3.93670	5.01899	1.93878	166
chr18	10259967	10260109	DeepExc_pvalue_1e-2_peak_433756	42	.	2.80575	4.27974	1.36324	70
chr18	10274099	10274767	DeepExc_pvalue_1e-2_peak_433763	53	.	3.62911	5.37785	2.20066	487
chr18	10304756	10305057	DeepExc_pvalue_1e-2_peak_433782	42	.	2.80575	4.27974	1.36324	48
chr18	10319436	10319569	DeepExc_pvalue_1e-2_peak_433789	42	.	2.79590	4.21192	1.36324	65
chr18	10336108	10336251	DeepExc_pvalue_1e-2_peak_433795	42	.	2.80575	4.27974	1.36324	70
chr18	10387194	10387539	DeepExc_pvalue_1e-2_peak_433822	47	.	3.49040	4.77340	1.74580	52
chr18	10417643	10417757	DeepExc_pvalue_1e-2_peak_433840	42	.	2.80575	4.27974	1.36324	56
chr18	10454495	10454984	DeepExc_pvalue_1e-2_peak_433861	39	.	2.75837	3.97911	1.33451	368
chr18	10475672	10476586	DeepExc_pvalue_1e-2_peak_433869	51	.	3.58166	5.15094	2.02925	465
chr18	10520310	10520410	DeepExc_pvalue_1e-2_peak_433886	49	.	3.89196	4.90993	1.85448	50
chr18	10525894	10526157	DeepExc_pvalue_1e-2_peak_433889	61	.	4.77099	6.19286	2.77839	96
chr18	10554490	10554592	DeepExc_pvalue_1e-2_peak_433905	40	.	2.77701	4.09011	1.36324	50
chr18	10560639	10560777	DeepExc_pvalue_1e-2_peak_433907	45	.	3.74308	4.56981	1.59305	41
chr18	10565985	10566208	DeepExc_pvalue_1e-2_peak_433911	61	.	4.61787	6.11180	2.70663	33
chr18	10597651	10597793	DeepExc_pvalue_1e-2_peak_433919	42	.	2.80575	4.27974	1.36324	70
chr18	10705716	10706230	DeepExc_pvalue_1e-2_peak_433950	68	.	4.92207	6.89603	3.32828	197
chr18	10726249	10726701	DeepExc_pvalue_1e-2_peak_433959	81	.	5.64107	8.12096	4.26875	339
chr18	10726895	10727287	DeepExc_pvalue_1e-2_peak_433960	39	.	3.24254	3.98716	1.33856	39
chr18	10751584	10752420	DeepExc_pvalue_1e-2_peak_433971	50	.	3.55840	5.04815	1.95312	177
chr18	10785448	10786000	DeepExc_pvalue_1e-2_peak_433980	51	.	3.58166	5.15094	2.02925	423
chr18	10793788	10793873	DeepExc_pvalue_1e-2_peak_433988	42	.	2.79590	4.21192	1.36324	41
chr18	10849386	10849461	DeepExc_pvalue_1e-2_peak_434015	42	.	2.80575	4.27974	1.36324	36
chr18	10851870	10851984	DeepExc_pvalue_1e-2_peak_434018	60	.	3.74100	6.04300	2.65926	61
chr18	11009816	11009944	DeepExc_pvalue_1e-2_peak_434073	42	.	2.80575	4.27974	1.36324	63
chr18	11026489	11026603	DeepExc_pvalue_1e-2_peak_434083	42	.	2.80575	4.27974	1.36324	56
chr18	11041006	11041199	DeepExc_pvalue_1e-2_peak_434091	42	.	2.80575	4.27974	1.36324	41
chr18	11071569	11071684	DeepExc_pvalue_1e-2_peak_434102	42	.	2.80575	4.27974	1.36324	56
chr18	11078120	11078239	DeepExc_pvalue_1e-2_peak_434108	42	.	2.80575	4.27974	1.36324	58
chr18	11187248	11187374	DeepExc_pvalue_1e-2_peak_434160	42	.	2.80575	4.27974	1.36324	62
chr18	11268873	11268971	DeepExc_pvalue_1e-2_peak_434191	42	.	2.80575	4.27974	1.36324	48
chr18	11274647	11274779	DeepExc_pvalue_1e-2_peak_434193	42	.	2.80575	4.27974	1.36324	65
chr18	11284962	11285086	DeepExc_pvalue_1e-2_peak_434198	56	.	3.67782	5.64059	2.39211	64
chr18	11383648	11383762	DeepExc_pvalue_1e-2_peak_434242	60	.	3.74100	6.04300	2.65926	52
chr18	11395875	11396175	DeepExc_pvalue_1e-2_peak_434251	42	.	2.80575	4.27974	1.36324	54
chr18	11407651	11408484	DeepExc_pvalue_1e-2_peak_434259	65	.	4.41930	6.53368	3.03870	522
chr18	11430769	11430856	DeepExc_pvalue_1e-2_peak_434267	42	.	2.80575	4.27974	1.36324	42
chr18	11498913	11499207	DeepExc_pvalue_1e-2_peak_434286	71	.	5.01211	7.16245	3.52908	236
chr18	11532840	11532916	DeepExc_pvalue_1e-2_peak_434303	42	.	2.79590	4.21192	1.36324	37
chr18	11541008	11541423	DeepExc_pvalue_1e-2_peak_434307	72	.	4.56663	7.22716	3.57880	275
chr18	11583138	11583373	DeepExc_pvalue_1e-2_peak_434329	42	.	2.80575	4.27974	1.36324	71
chr18	11655448	11655572	DeepExc_pvalue_1e-2_peak_434350	47	.	3.49040	4.77340	1.74580	56
chr18	11663363	11663460	DeepExc_pvalue_1e-2_peak_434356	39	.	2.75837	3.97911	1.33451	47
chr18	11689104	11689680	DeepExc_pvalue_1e-2_peak_434386	50	.	3.55840	5.04815	1.95312	177
chr18	11695211	11695340	DeepExc_pvalue_1e-2_peak_434391	42	.	2.80575	4.27974	1.36324	63
chr18	11732765	11733274	DeepExc_pvalue_1e-2_peak_434412	46	.	3.46831	4.69117	1.68467	480
chr18	11764895	11765292	DeepExc_pvalue_1e-2_peak_434430	47	.	3.49040	4.77340	1.74580	334
chr18	11784854	11784946	DeepExc_pvalue_1e-2_peak_434445	61	.	4.30812	6.10846	2.70663	45
chr18	11801802	11801935	DeepExc_pvalue_1e-2_peak_434453	42	.	2.80575	4.27974	1.36324	65
chr18	11817973	11818048	DeepExc_pvalue_1e-2_peak_434468	40	.	2.77701	4.09011	1.36324	36
chr18	11822408	11822499	DeepExc_pvalue_1e-2_peak_434472	40	.	2.77701	4.09011	1.36324	44
chr18	11831137	11831421	DeepExc_pvalue_1e-2_peak_434480	47	.	3.49040	4.77340	1.74580	240
chr18	11849820	11850145	DeepExc_pvalue_1e-2_peak_434487	53	.	4.30028	5.35518	2.19250	43
chr18	11850344	11850447	DeepExc_pvalue_1e-2_peak_434488	43	.	3.68596	4.30275	1.38462	41
chr18	11851100	11851568	DeepExc_pvalue_1e-2_peak_434489	85	.	5.95628	8.50903	4.57549	271
chr18	11872661	11872755	DeepExc_pvalue_1e-2_peak_434495	40	.	2.77701	4.09011	1.36324	46
chr18	11892669	11892809	DeepExc_pvalue_1e-2_peak_434507	42	.	2.80575	4.27974	1.36324	69
chr18	11899232	11899440	DeepExc_pvalue_1e-2_peak_434510	76	.	5.44874	7.62969	3.89125	111
chr18	11908200	11908903	DeepExc_pvalue_1e-2_peak_434513a	149	.	9.08973	14.90336	9.67849	270
chr18	11908200	11908903	DeepExc_pvalue_1e-2_peak_434513b	69	.	5.19413	6.95298	3.36852	521
chr18	11919624	11919840	DeepExc_pvalue_1e-2_peak_434516	42	.	2.80575	4.27974	1.36324	68
chr18	11938034	11938224	DeepExc_pvalue_1e-2_peak_434522	59	.	3.72787	5.95225	2.62041	45
chr18	11947302	11947878	DeepExc_pvalue_1e-2_peak_434525	65	.	4.77897	6.50788	3.02509	310
chr18	11955478	11955660	DeepExc_pvalue_1e-2_peak_434528	53	.	3.62911	5.37785	2.20066	65
chr18	11980978	11981521	DeepExc_pvalue_1e-2_peak_434541	75	.	5.13743	7.56943	3.84839	437
chr18	11995607	11995706	DeepExc_pvalue_1e-2_peak_434544	55	.	4.12643	5.52700	2.30681	48
chr18	12014861	12014934	DeepExc_pvalue_1e-2_peak_434556	42	.	3.34141	4.26972	1.36324	34
chr18	12015298	12015395	DeepExc_pvalue_1e-2_peak_434557	42	.	3.34141	4.26972	1.36324	59
chr18	12038384	12038801	DeepExc_pvalue_1e-2_peak_434565	60	.	4.59207	6.05171	2.66400	370
chr18	12038931	12039290	DeepExc_pvalue_1e-2_peak_434566	61	.	4.61787	6.11180	2.70663	24
chr18	12046464	12046592	DeepExc_pvalue_1e-2_peak_434569	40	.	2.77701	4.09011	1.36324	63
chr18	12059552	12060487	DeepExc_pvalue_1e-2_peak_434574	63	.	4.72404	6.36848	2.91350	525
chr18	12076603	12076775	DeepExc_pvalue_1e-2_peak_434582	74	.	5.10551	7.46124	3.75985	55
chr18	12088220	12088356	DeepExc_pvalue_1e-2_peak_434587	42	.	2.80575	4.27974	1.36324	67
chr18	12089260	12089395	DeepExc_pvalue_1e-2_peak_434589	40	.	2.77701	4.09011	1.36324	66
chr18	12093648	12093789	DeepExc_pvalue_1e-2_peak_434590	42	.	2.80575	4.27974	1.36324	98
chr18	12094874	12095018	DeepExc_pvalue_1e-2_peak_434591	42	.	2.80575	4.27974	1.36324	71
chr18	12152148	12152265	DeepExc_pvalue_1e-2_peak_434604	42	.	2.80575	4.27974	1.36324	57
chr18	12154288	12154536	DeepExc_pvalue_1e-2_peak_434607	60	.	3.74100	6.04300	2.65926	178
chr18	12237410	12237546	DeepExc_pvalue_1e-2_peak_434625	41	.	3.30115	4.15062	1.36324	93
chr18	12238987	12239511	DeepExc_pvalue_1e-2_peak_434626	56	.	4.17676	5.67691	2.41828	29
chr18	12255336	12255936	DeepExc_pvalue_1e-2_peak_434635	66	.	5.02080	6.68179	3.15555	373
chr18	12271700	12272128	DeepExc_pvalue_1e-2_peak_434641	86	.	5.81202	8.60663	4.65403	201
chr18	12299402	12299515	DeepExc_pvalue_1e-2_peak_434665	42	.	2.80575	4.27974	1.36324	55
chr18	12325212	12325333	DeepExc_pvalue_1e-2_peak_434687	39	.	2.75837	3.97911	1.33451	59
chr18	12327577	12327758	DeepExc_pvalue_1e-2_peak_434688	55	.	3.65330	5.50407	2.29294	81
chr18	12365394	12365755	DeepExc_pvalue_1e-2_peak_434708	55	.	3.65330	5.50407	2.29294	59
chr18	12371265	12371373	DeepExc_pvalue_1e-2_peak_434711	40	.	2.77701	4.09011	1.36324	53
chr18	12376780	12376883	DeepExc_pvalue_1e-2_peak_434712	40	.	3.52775	4.04295	1.36324	40
chr18	12377025	12377955	DeepExc_pvalue_1e-2_peak_434713a	121	.	7.67641	12.13987	7.46990	292
chr18	12377025	12377955	DeepExc_pvalue_1e-2_peak_434713b	96	.	6.49542	9.62510	5.46929	493
chr18	12377025	12377955	DeepExc_pvalue_1e-2_peak_434713c	84	.	5.90493	8.42236	4.51030	627
chr18	12391831	12391919	DeepExc_pvalue_1e-2_peak_434719	60	.	3.74100	6.04300	2.65926	41
chr18	12407840	12408006	DeepExc_pvalue_1e-2_peak_434726	47	.	3.80546	4.70840	1.69789	58
chr18	12408199	12408503	DeepExc_pvalue_1e-2_peak_434727	47	.	3.80546	4.70840	1.69789	54
chr18	12416000	12416098	DeepExc_pvalue_1e-2_peak_434730	43	.	3.66300	4.39923	1.45571	46
chr18	12420271	12420592	DeepExc_pvalue_1e-2_peak_434732	56	.	4.39560	5.61900	2.38628	199
chr18	12430538	12430737	DeepExc_pvalue_1e-2_peak_434736	42	.	2.79590	4.21192	1.36324	139
chr18	12463802	12464260	DeepExc_pvalue_1e-2_peak_434764	50	.	3.55840	5.04815	1.95312	220
chr18	12478536	12478620	DeepExc_pvalue_1e-2_peak_434776	39	.	2.75837	3.97911	1.33451	41
chr18	12526301	12526581	DeepExc_pvalue_1e-2_peak_434813	42	.	2.79590	4.21192	1.36324	57
chr18	12533132	12533224	DeepExc_pvalue_1e-2_peak_434817	42	.	2.80575	4.27974	1.36324	45
chr18	12552058	12552199	DeepExc_pvalue_1e-2_peak_434826	42	.	2.80575	4.27974	1.36324	69
chr18	12579731	12579976	DeepExc_pvalue_1e-2_peak_434837	42	.	2.80575	4.27974	1.36324	184
chr18	12593864	12594002	DeepExc_pvalue_1e-2_peak_434850	40	.	2.77701	4.09011	1.36324	78
chr18	12597604	12597947	DeepExc_pvalue_1e-2_peak_434852	42	.	2.80575	4.27974	1.36324	66
chr18	12609190	12609270	DeepExc_pvalue_1e-2_peak_434859	42	.	2.80575	4.27974	1.36324	39
chr18	12657282	12657380	DeepExc_pvalue_1e-2_peak_434881	48	.	3.99016	4.83094	1.79736	46
chr18	12657613	12658480	DeepExc_pvalue_1e-2_peak_434882	59	.	4.65518	5.97795	2.64471	484
chr18	12670127	12670247	DeepExc_pvalue_1e-2_peak_434888	39	.	2.75837	3.97911	1.33451	59
chr18	12671718	12671810	DeepExc_pvalue_1e-2_peak_434891	40	.	2.77701	4.09011	1.36324	45
chr18	12680571	12680671	DeepExc_pvalue_1e-2_peak_434896	60	.	3.74100	6.04300	2.65926	54
chr18	12686309	12686427	DeepExc_pvalue_1e-2_peak_434897	42	.	2.80575	4.27974	1.36324	58
chr18	12702116	12702898	DeepExc_pvalue_1e-2_peak_434903a	54	.	4.30354	5.42925	2.24150	203
chr18	12702116	12702898	DeepExc_pvalue_1e-2_peak_434903b	55	.	4.34909	5.52219	2.30681	470
chr18	12702116	12702898	DeepExc_pvalue_1e-2_peak_434903c	67	.	5.07393	6.79101	3.24081	598
chr18	12726790	12727231	DeepExc_pvalue_1e-2_peak_434920	48	.	3.51278	4.85998	1.81088	65
chr18	12744324	12744455	DeepExc_pvalue_1e-2_peak_434928	42	.	2.80575	4.27974	1.36324	64
chr18	12812569	12812672	DeepExc_pvalue_1e-2_peak_434964	40	.	2.77701	4.09011	1.36324	50
chr18	12812857	12813176	DeepExc_pvalue_1e-2_peak_434965	40	.	2.77701	4.09011	1.36324	85
chr18	12820687	12821003	DeepExc_pvalue_1e-2_peak_434969	66	.	4.44800	6.65517	3.13334	86
chr18	12845015	12845137	DeepExc_pvalue_1e-2_peak_434989	53	.	3.62911	5.37785	2.20066	62
chr18	12852669	12853118	DeepExc_pvalue_1e-2_peak_434992	57	.	4.20239	5.75623	2.48594	170
chr18	12883585	12884473	DeepExc_pvalue_1e-2_peak_435005a	56	.	4.41924	5.66894	2.41701	261
chr18	12883585	12884473	DeepExc_pvalue_1e-2_peak_435005b	97	.	6.62886	9.71767	5.54244	431
chr18	12883585	12884473	DeepExc_pvalue_1e-2_peak_435005c	69	.	5.15578	6.96338	3.37639	767
chr18	12891333	12891432	DeepExc_pvalue_1e-2_peak_435008	42	.	2.79590	4.21192	1.36324	48
chr18	12916752	12917005	DeepExc_pvalue_1e-2_peak_435017	42	.	2.80575	4.27974	1.36324	183
chr18	12928562	12928701	DeepExc_pvalue_1e-2_peak_435021	42	.	2.80575	4.27974	1.36324	68
chr18	12928940	12929099	DeepExc_pvalue_1e-2_peak_435022	42	.	2.80575	4.27974	1.36324	112
chr18	12934598	12934790	DeepExc_pvalue_1e-2_peak_435026	42	.	2.80575	4.27974	1.36324	148
chr18	12947181	12948480	DeepExc_pvalue_1e-2_peak_435028a	66	.	4.99465	6.62877	3.12153	578
chr18	12947181	12948480	DeepExc_pvalue_1e-2_peak_435028b	121	.	7.84873	12.12024	7.45989	658
chr18	12971809	12971921	DeepExc_pvalue_1e-2_peak_435037	42	.	2.80575	4.27974	1.36324	55
chr18	12985032	12985142	DeepExc_pvalue_1e-2_peak_435048	42	.	2.80575	4.27974	1.36324	54
chr18	12990966	12991414	DeepExc_pvalue_1e-2_peak_435050	105	.	7.00553	10.58141	6.23042	312
chr18	13006915	13006988	DeepExc_pvalue_1e-2_peak_435058	40	.	3.26184	4.03980	1.36324	64
chr18	13007206	13007310	DeepExc_pvalue_1e-2_peak_435059	40	.	3.26184	4.03980	1.36324	36
chr18	13036421	13036680	DeepExc_pvalue_1e-2_peak_435068	42	.	2.80575	4.27974	1.36324	220
chr18	13071731	13071857	DeepExc_pvalue_1e-2_peak_435082	42	.	2.80575	4.27974	1.36324	62
chr18	13094467	13094663	DeepExc_pvalue_1e-2_peak_435092	42	.	2.80575	4.27974	1.36324	67
chr18	13112743	13112861	DeepExc_pvalue_1e-2_peak_435101	42	.	2.79590	4.21192	1.36324	58
chr18	13113136	13113385	DeepExc_pvalue_1e-2_peak_435102	59	.	3.72787	5.95225	2.62041	72
chr18	13120180	13120257	DeepExc_pvalue_1e-2_peak_435105	42	.	2.80575	4.27974	1.36324	37
chr18	13136610	13136683	DeepExc_pvalue_1e-2_peak_435113	43	.	3.38266	4.39837	1.45571	43
chr18	13137141	13137227	DeepExc_pvalue_1e-2_peak_435115	44	.	3.40368	4.46677	1.51009	45
chr18	13145894	13146036	DeepExc_pvalue_1e-2_peak_435117	42	.	2.80575	4.27974	1.36324	70
chr18	13216242	13216421	DeepExc_pvalue_1e-2_peak_435136	40	.	3.49479	4.06336	1.36324	97
chr18	13217427	13217889	DeepExc_pvalue_1e-2_peak_435137	51	.	4.15139	5.13051	2.02686	267
chr18	13218683	13218938	DeepExc_pvalue_1e-2_peak_435138	39	.	3.45949	3.99620	1.34663	183
chr18	13236169	13236254	DeepExc_pvalue_1e-2_peak_435147	44	.	3.40368	4.46677	1.51009	35
chr18	13254349	13254486	DeepExc_pvalue_1e-2_peak_435163	42	.	2.80575	4.27974	1.36324	67
chr18	13264554	13265005	DeepExc_pvalue_1e-2_peak_435168	54	.	4.10172	5.45601	2.26232	28
chr18	13269642	13269727	DeepExc_pvalue_1e-2_peak_435172	52	.	4.02933	5.25693	2.10914	45
chr18	13276978	13277241	DeepExc_pvalue_1e-2_peak_435174	52	.	4.02933	5.25693	2.10914	66
chr18	13291151	13291246	DeepExc_pvalue_1e-2_peak_435181	52	.	3.60523	5.26053	2.10914	46
chr18	13298697	13298770	DeepExc_pvalue_1e-2_peak_435184	43	.	3.38266	4.39837	1.45571	30
chr18	13311908	13312010	DeepExc_pvalue_1e-2_peak_435189	42	.	2.80575	4.27974	1.36324	50
chr18	13323239	13323339	DeepExc_pvalue_1e-2_peak_435197	40	.	2.77701	4.09011	1.36324	49
chr18	13365055	13365167	DeepExc_pvalue_1e-2_peak_435220	54	.	4.10172	5.45601	2.26232	58
chr18	13373260	13373339	DeepExc_pvalue_1e-2_peak_435221	47	.	3.95179	4.76187	1.74578	38
chr18	13374797	13375201	DeepExc_pvalue_1e-2_peak_435222	57	.	4.52342	5.74098	2.47735	183
chr18	13390911	13391108	DeepExc_pvalue_1e-2_peak_435230	46	.	3.46831	4.69117	1.68467	54
chr18	13437070	13437644	DeepExc_pvalue_1e-2_peak_435256	48	.	3.51278	4.85998	1.81088	266
chr18	13452558	13452794	DeepExc_pvalue_1e-2_peak_435265	40	.	3.28138	4.09424	1.36324	57
chr18	13463299	13463611	DeepExc_pvalue_1e-2_peak_435271	48	.	3.51278	4.85998	1.81088	245
chr18	13463769	13463904	DeepExc_pvalue_1e-2_peak_435272	80	.	5.26917	8.05644	4.21379	61
chr18	13515141	13515318	DeepExc_pvalue_1e-2_peak_435307	56	.	3.67782	5.64059	2.39211	123
chr18	13526740	13526943	DeepExc_pvalue_1e-2_peak_435311	46	.	3.44649	4.61288	1.62435	33
chr18	13557869	13557983	DeepExc_pvalue_1e-2_peak_435330	70	.	4.53638	7.06887	3.45457	52
chr18	13581078	13581322	DeepExc_pvalue_1e-2_peak_435350	39	.	2.75837	3.97911	1.33451	37
chr18	13590230	13590368	DeepExc_pvalue_1e-2_peak_435357	40	.	2.77701	4.09011	1.36324	68
chr18	13598252	13598371	DeepExc_pvalue_1e-2_peak_435361	42	.	2.80575	4.27974	1.36324	58
chr18	13605130	13605565	DeepExc_pvalue_1e-2_peak_435365	42	.	2.80575	4.27974	1.36324	212
chr18	13611658	13612223	DeepExc_pvalue_1e-2_peak_435368	62	.	4.79485	6.23798	2.80804	304
chr18	13615595	13615668	DeepExc_pvalue_1e-2_peak_435369	40	.	3.47705	4.02948	1.36324	35
chr18	13630003	13630504	DeepExc_pvalue_1e-2_peak_435375	76	.	5.16974	7.68256	3.93263	453
chr18	13643647	13643910	DeepExc_pvalue_1e-2_peak_435380	75	.	4.62834	7.58464	3.85496	66
chr18	13653849	13654471	DeepExc_pvalue_1e-2_peak_435384	72	.	5.29821	7.27678	3.61771	503
chr18	13665592	13665666	DeepExc_pvalue_1e-2_peak_435391	42	.	2.80575	4.27974	1.36324	36
chr18	13680806	13681171	DeepExc_pvalue_1e-2_peak_435402	40	.	2.77701	4.09011	1.36324	56
chr18	13690533	13690751	DeepExc_pvalue_1e-2_peak_435408	42	.	2.80575	4.27974	1.36324	151
chr18	13726511	13726834	DeepExc_pvalue_1e-2_peak_435418	85	.	5.77701	8.50271	4.57094	193
chr18	13800775	13801335	DeepExc_pvalue_1e-2_peak_435444	57	.	3.70268	5.78921	2.50085	449
chr18	13824086	13824538	DeepExc_pvalue_1e-2_peak_435456	63	.	4.36300	6.31016	2.86291	71
chr18	13868358	13868708	DeepExc_pvalue_1e-2_peak_435474	81	.	5.30316	8.19462	4.32740	235
chr18	13875884	13876526	DeepExc_pvalue_1e-2_peak_435479	63	.	4.36300	6.31016	2.86291	252
chr18	13890559	13890680	DeepExc_pvalue_1e-2_peak_435490	42	.	2.80575	4.27974	1.36324	59
chr18	13925842	13926224	DeepExc_pvalue_1e-2_peak_435514	51	.	3.58166	5.15094	2.02925	200
chr18	13975391	13975915	DeepExc_pvalue_1e-2_peak_435529	56	.	3.67782	5.64059	2.39211	60
chr18	14057304	14057433	DeepExc_pvalue_1e-2_peak_435556	42	.	2.80575	4.27974	1.36324	63
chr18	14095323	14095446	DeepExc_pvalue_1e-2_peak_435578	42	.	2.80575	4.27974	1.36324	60
chr18	14110435	14110521	DeepExc_pvalue_1e-2_peak_435582	42	.	2.80575	4.27974	1.36324	42
chr18	14117548	14118203	DeepExc_pvalue_1e-2_peak_435583	75	.	5.41796	7.55548	3.84027	172
chr18	14132280	14132699	DeepExc_pvalue_1e-2_peak_435588	152	.	9.28793	15.21271	9.92947	323
chr18	14148715	14148852	DeepExc_pvalue_1e-2_peak_435593	42	.	2.80575	4.27974	1.36324	67
chr18	14178881	14179537	DeepExc_pvalue_1e-2_peak_435597	89	.	6.15716	8.91201	4.90000	132
chr18	14207685	14207860	DeepExc_pvalue_1e-2_peak_435601	79	.	4.67625	7.90267	4.09747	49
chr18	14240274	14240408	DeepExc_pvalue_1e-2_peak_435616	42	.	2.80575	4.27974	1.36324	66
chr18	14259643	14259752	DeepExc_pvalue_1e-2_peak_435630	42	.	2.79590	4.21192	1.36324	53
chr18	14282254	14282384	DeepExc_pvalue_1e-2_peak_435645	42	.	2.80575	4.27974	1.36324	49
chr18	14311652	14311936	DeepExc_pvalue_1e-2_peak_435663	42	.	2.80575	4.27974	1.36324	43
chr18	14330942	14331166	DeepExc_pvalue_1e-2_peak_435669	39	.	2.75837	3.97911	1.33451	56
chr18	14333925	14334262	DeepExc_pvalue_1e-2_peak_435672	55	.	3.65330	5.50407	2.29294	62
chr18	14415766	14416119	DeepExc_pvalue_1e-2_peak_435693	60	.	3.74100	6.04300	2.65926	47
chr18	14430996	14431513	DeepExc_pvalue_1e-2_peak_435695	128	.	8.05867	12.83642	8.03328	394
chr18	14450380	14450568	DeepExc_pvalue_1e-2_peak_435700	114	.	7.33915	11.45596	6.92767	46
chr18	14450814	14450993	DeepExc_pvalue_1e-2_peak_435701	132	.	8.20345	13.24171	8.35095	123
chr18	14458521	14458921	DeepExc_pvalue_1e-2_peak_435703	79	.	4.67625	7.90267	4.09747	217
chr18	14489235	14489494	DeepExc_pvalue_1e-2_peak_435709	42	.	2.80575	4.27974	1.36324	58
chr18	14496113	14496188	DeepExc_pvalue_1e-2_peak_435710	42	.	2.80575	4.27974	1.36324	36
chr18	14540625	14540730	DeepExc_pvalue_1e-2_peak_435712	42	.	2.80575	4.27974	1.36324	51
chr18	14664719	14664969	DeepExc_pvalue_1e-2_peak_435734	42	.	2.80575	4.27974	1.36324	207
chr18	14689701	14689915	DeepExc_pvalue_1e-2_peak_435740	42	.	2.80575	4.27974	1.36324	39
chr18	14733611	14733696	DeepExc_pvalue_1e-2_peak_435762	42	.	2.80575	4.27974	1.36324	41
chr18	14748004	14748270	DeepExc_pvalue_1e-2_peak_435769	86	.	5.81202	8.60663	4.65403	194
chr18	14763529	14763641	DeepExc_pvalue_1e-2_peak_435774	42	.	2.80575	4.27974	1.36324	55
chr18	14768448	14768585	DeepExc_pvalue_1e-2_peak_435779	42	.	2.79590	4.21192	1.36324	67
chr18	14864893	14864983	DeepExc_pvalue_1e-2_peak_435804	42	.	2.80575	4.27974	1.36324	44
chr18	14910012	14910135	DeepExc_pvalue_1e-2_peak_435822	42	.	2.80575	4.27974	1.36324	60
chr18	14925507	14925735	DeepExc_pvalue_1e-2_peak_435830	52	.	3.60523	5.26053	2.10914	37
chr18	14936078	14936187	DeepExc_pvalue_1e-2_peak_435843	51	.	3.58166	5.15094	2.02925	60
chr18	14956686	14957359	DeepExc_pvalue_1e-2_peak_435856	52	.	3.60523	5.26053	2.10914	451
chr18	14969457	14969822	DeepExc_pvalue_1e-2_peak_435867	50	.	3.55840	5.04815	1.95312	58
chr18	14986337	14986448	DeepExc_pvalue_1e-2_peak_435878	42	.	2.79590	4.21192	1.36324	54
chr18	14990883	14991006	DeepExc_pvalue_1e-2_peak_435881	40	.	2.77701	4.09011	1.36324	60
chr18	15002873	15003023	DeepExc_pvalue_1e-2_peak_435887	42	.	3.34141	4.26972	1.36324	47
chr18	15019997	15020104	DeepExc_pvalue_1e-2_peak_435893	42	.	2.80575	4.27974	1.36324	52
chr18	15071446	15071569	DeepExc_pvalue_1e-2_peak_435908	42	.	2.80575	4.27974	1.36324	60
chr18	15168762	15168841	DeepExc_pvalue_1e-2_peak_435927	42	.	2.80575	4.27974	1.36324	38
chr18	15182227	15182344	DeepExc_pvalue_1e-2_peak_435934	42	.	2.80575	4.27974	1.36324	57
chr18	15197279	15198073	DeepExc_pvalue_1e-2_peak_435937a	81	.	5.64107	8.12096	4.26875	202
chr18	15197279	15198073	DeepExc_pvalue_1e-2_peak_435937b	81	.	5.64107	8.12096	4.26875	532
chr18	15198366	15198457	DeepExc_pvalue_1e-2_peak_435938	52	.	4.02933	5.25693	2.10914	46
chr18	15344270	15344414	DeepExc_pvalue_1e-2_peak_435962	42	.	2.80575	4.27974	1.36324	71
chr18	18517167	18517263	DeepExc_pvalue_1e-2_peak_435986	86	.	5.51361	8.61312	4.66023	50
chr18	18517527	18517790	DeepExc_pvalue_1e-2_peak_435987	49	.	3.84090	4.92810	1.87254	135
chr18	18518749	18519173	DeepExc_pvalue_1e-2_peak_435988	80	.	5.33737	8.02314	4.19599	222
chr18	18519309	18519449	DeepExc_pvalue_1e-2_peak_435989	70	.	4.92456	7.08695	3.46752	56
chr18	18520293	18520393	DeepExc_pvalue_1e-2_peak_435991	114	.	6.84963	11.46721	6.93885	46
chr18	18562130	18562360	DeepExc_pvalue_1e-2_peak_436003	40	.	2.77701	4.09011	1.36324	47
chr18	18575421	18575546	DeepExc_pvalue_1e-2_peak_436015	42	.	2.80575	4.27974	1.36324	61
chr18	18585628	18585751	DeepExc_pvalue_1e-2_peak_436025	57	.	3.70268	5.78921	2.50085	59
chr18	18613921	18614006	DeepExc_pvalue_1e-2_peak_436035	42	.	2.80575	4.27974	1.36324	41
chr18	18633021	18633453	DeepExc_pvalue_1e-2_peak_436045	71	.	5.01211	7.16245	3.52908	223
chr18	18643195	18643321	DeepExc_pvalue_1e-2_peak_436048	40	.	2.77701	4.09011	1.36324	62
chr18	18644570	18644698	DeepExc_pvalue_1e-2_peak_436050	42	.	2.79590	4.21192	1.36324	63
chr18	18649709	18649788	DeepExc_pvalue_1e-2_peak_436053	42	.	2.79590	4.21192	1.36324	38
chr18	18690920	18692107	DeepExc_pvalue_1e-2_peak_436083a	55	.	4.41919	5.55854	2.33724	289
chr18	18690920	18692107	DeepExc_pvalue_1e-2_peak_436083b	130	.	8.20707	13.06609	8.22132	1039
chr18	18697371	18697641	DeepExc_pvalue_1e-2_peak_436084	40	.	2.77701	4.09011	1.36324	141
chr18	18778740	18778992	DeepExc_pvalue_1e-2_peak_436117	40	.	2.77701	4.09011	1.36324	54
chr18	18821976	18822397	DeepExc_pvalue_1e-2_peak_436136	79	.	5.23560	7.92549	4.11355	298
chr18	18887778	18888071	DeepExc_pvalue_1e-2_peak_436159	60	.	3.74100	6.04300	2.65926	224
chr18	18949314	18949428	DeepExc_pvalue_1e-2_peak_436185	42	.	2.80575	4.27974	1.36324	56
chr18	18997716	18997852	DeepExc_pvalue_1e-2_peak_436207	42	.	2.80575	4.27974	1.36324	67
chr18	19024671	19024752	DeepExc_pvalue_1e-2_peak_436217	42	.	2.80575	4.27974	1.36324	39
chr18	19038594	19038672	DeepExc_pvalue_1e-2_peak_436224	42	.	2.80575	4.27974	1.36324	38
chr18	19161536	19161828	DeepExc_pvalue_1e-2_peak_436296	42	.	2.80575	4.27974	1.36324	51
chr18	19180440	19181165	DeepExc_pvalue_1e-2_peak_436302a	83	.	5.92768	8.33063	4.43863	55
chr18	19180440	19181165	DeepExc_pvalue_1e-2_peak_436302b	70	.	5.26905	7.08836	3.46761	247
chr18	19192164	19192602	DeepExc_pvalue_1e-2_peak_436304	96	.	6.44693	9.64370	5.47883	73
chr18	19216347	19216473	DeepExc_pvalue_1e-2_peak_436322	42	.	2.79590	4.21192	1.36324	62
chr18	19225657	19225792	DeepExc_pvalue_1e-2_peak_436327	42	.	2.80575	4.27974	1.36324	66
chr18	19232662	19232774	DeepExc_pvalue_1e-2_peak_436333	42	.	2.80575	4.27974	1.36324	55
chr18	19232942	19233081	DeepExc_pvalue_1e-2_peak_436334	42	.	2.80575	4.27974	1.36324	68
chr18	19245712	19245787	DeepExc_pvalue_1e-2_peak_436339	42	.	2.80575	4.27974	1.36324	36
chr18	19257236	19257365	DeepExc_pvalue_1e-2_peak_436348	40	.	2.77701	4.09011	1.36324	63
chr18	19264401	19264541	DeepExc_pvalue_1e-2_peak_436354	42	.	2.79590	4.21192	1.36324	69
chr18	19277965	19278052	DeepExc_pvalue_1e-2_peak_436361	42	.	2.80575	4.27974	1.36324	42
chr18	19284149	19284909	DeepExc_pvalue_1e-2_peak_436363a	85	.	5.98892	8.52626	4.58951	313
chr18	19284149	19284909	DeepExc_pvalue_1e-2_peak_436363b	129	.	8.23477	12.94781	8.12484	674
chr18	19320336	19320411	DeepExc_pvalue_1e-2_peak_436374	43	.	3.68596	4.30275	1.38462	35
chr18	19320575	19321419	DeepExc_pvalue_1e-2_peak_436375	182	.	10.44354	18.24537	12.41131	136
chr18	19335978	19336302	DeepExc_pvalue_1e-2_peak_436381	39	.	2.75837	3.97911	1.33451	66
chr18	19359512	19359600	DeepExc_pvalue_1e-2_peak_436400	42	.	2.80575	4.27974	1.36324	43
chr18	19374127	19374206	DeepExc_pvalue_1e-2_peak_436406	42	.	2.79590	4.21192	1.36324	38
chr18	19378564	19378839	DeepExc_pvalue_1e-2_peak_436410	59	.	3.72787	5.95225	2.62041	68
chr18	19400222	19400304	DeepExc_pvalue_1e-2_peak_436419	40	.	2.77701	4.09011	1.36324	40
chr18	19411401	19411814	DeepExc_pvalue_1e-2_peak_436429	133	.	8.41880	13.37080	8.45452	144
chr18	19423170	19423396	DeepExc_pvalue_1e-2_peak_436434	56	.	3.67782	5.64059	2.39211	177
chr18	19461856	19461936	DeepExc_pvalue_1e-2_peak_436452	42	.	2.80575	4.27974	1.36324	39
chr18	19469051	19469135	DeepExc_pvalue_1e-2_peak_436454	42	.	2.80575	4.27974	1.36324	41
chr18	19540673	19540758	DeepExc_pvalue_1e-2_peak_436490	42	.	2.80575	4.27974	1.36324	41
chr18	19564086	19564218	DeepExc_pvalue_1e-2_peak_436500	42	.	2.80575	4.27974	1.36324	65
chr18	19596112	19596194	DeepExc_pvalue_1e-2_peak_436510	42	.	2.80575	4.27974	1.36324	40
chr18	19633409	19633668	DeepExc_pvalue_1e-2_peak_436529	42	.	2.80575	4.27974	1.36324	198
chr18	19642301	19642442	DeepExc_pvalue_1e-2_peak_436535	42	.	2.79590	4.21192	1.36324	69
chr18	19644859	19645026	DeepExc_pvalue_1e-2_peak_436537	42	.	2.80575	4.27974	1.36324	126
chr18	19669090	19669674	DeepExc_pvalue_1e-2_peak_436547	65	.	4.41930	6.53368	3.03870	263
chr18	19749294	19749699	DeepExc_pvalue_1e-2_peak_436581	49	.	3.91420	4.96371	1.89022	250
chr18	19757990	19758070	DeepExc_pvalue_1e-2_peak_436586	40	.	2.77701	4.09011	1.36324	39
chr18	19771970	19772235	DeepExc_pvalue_1e-2_peak_436591	42	.	2.80575	4.27974	1.36324	195
chr18	19798031	19798114	DeepExc_pvalue_1e-2_peak_436601	42	.	2.80575	4.27974	1.36324	40
chr18	19806611	19807042	DeepExc_pvalue_1e-2_peak_436605	39	.	2.75837	3.97911	1.33451	229
chr18	19863471	19863655	DeepExc_pvalue_1e-2_peak_436632	42	.	2.80575	4.27974	1.36324	147
chr18	19876076	19876157	DeepExc_pvalue_1e-2_peak_436640	42	.	2.80575	4.27974	1.36324	39
chr18	19921470	19921717	DeepExc_pvalue_1e-2_peak_436656	49	.	3.91420	4.96371	1.89022	187
chr18	19921875	19922039	DeepExc_pvalue_1e-2_peak_436657	50	.	3.93670	5.01899	1.93878	43
chr18	19932446	19932581	DeepExc_pvalue_1e-2_peak_436664	42	.	2.80575	4.27974	1.36324	66
chr18	20008722	20008812	DeepExc_pvalue_1e-2_peak_436704	42	.	2.80575	4.27974	1.36324	44
chr18	20097905	20098042	DeepExc_pvalue_1e-2_peak_436735	42	.	2.80575	4.27974	1.36324	67
chr18	20136339	20136441	DeepExc_pvalue_1e-2_peak_436751	50	.	3.55840	5.04815	1.95312	56
chr18	20143211	20143423	DeepExc_pvalue_1e-2_peak_436753	73	.	4.59728	7.39833	3.71162	111
chr18	20193562	20193640	DeepExc_pvalue_1e-2_peak_436770	42	.	2.80575	4.27974	1.36324	38
chr18	20213311	20213418	DeepExc_pvalue_1e-2_peak_436777	42	.	2.80575	4.27974	1.36324	52
chr18	20249052	20249194	DeepExc_pvalue_1e-2_peak_436785	42	.	2.80575	4.27974	1.36324	70
chr18	20289055	20289230	DeepExc_pvalue_1e-2_peak_436797	42	.	2.80575	4.27974	1.36324	136
chr18	20322177	20322763	DeepExc_pvalue_1e-2_peak_436815	40	.	2.77701	4.09011	1.36324	456
chr18	20378988	20379585	DeepExc_pvalue_1e-2_peak_436830	125	.	7.25821	12.56934	7.81976	263
chr18	20388086	20388345	DeepExc_pvalue_1e-2_peak_436835	42	.	2.80575	4.27974	1.36324	57
chr18	20397724	20397822	DeepExc_pvalue_1e-2_peak_436842	42	.	2.80575	4.27974	1.36324	48
chr18	20425981	20426082	DeepExc_pvalue_1e-2_peak_436860	42	.	2.80575	4.27974	1.36324	49
chr18	20436808	20436945	DeepExc_pvalue_1e-2_peak_436865	42	.	2.80575	4.27974	1.36324	67
chr18	20512895	20513461	DeepExc_pvalue_1e-2_peak_436894	84	.	6.01443	8.49085	4.56860	495
chr18	20513590	20513844	DeepExc_pvalue_1e-2_peak_436895	73	.	5.39884	7.32807	3.66434	182
chr18	20542795	20542878	DeepExc_pvalue_1e-2_peak_436917	40	.	2.77701	4.09011	1.36324	40
chr18	20543548	20543650	DeepExc_pvalue_1e-2_peak_436918	39	.	2.75837	3.97911	1.33451	50
chr18	20545851	20545967	DeepExc_pvalue_1e-2_peak_436920	39	.	2.75837	3.97911	1.33451	57
chr18	20611554	20611762	DeepExc_pvalue_1e-2_peak_436958	59	.	3.72787	5.95225	2.62041	154
chr18	20622160	20622285	DeepExc_pvalue_1e-2_peak_436963	42	.	2.80575	4.27974	1.36324	61
chr18	20668324	20668584	DeepExc_pvalue_1e-2_peak_436986	59	.	4.25459	5.92478	2.61056	235
chr18	20674701	20675145	DeepExc_pvalue_1e-2_peak_436988	107	.	7.08606	10.78148	6.38446	271
chr18	20687626	20688333	DeepExc_pvalue_1e-2_peak_436991	50	.	3.55840	5.04815	1.95312	239
chr18	20693480	20693895	DeepExc_pvalue_1e-2_peak_436993	56	.	4.15144	5.60057	2.36998	280
chr18	20694556	20694738	DeepExc_pvalue_1e-2_peak_436994	54	.	4.10172	5.45601	2.26232	110
chr18	20706592	20707311	DeepExc_pvalue_1e-2_peak_436996	62	.	4.67035	6.23671	2.80804	238
chr18	20714145	20714581	DeepExc_pvalue_1e-2_peak_436997	49	.	4.06339	4.96293	1.89022	413
chr18	20714798	20715243	DeepExc_pvalue_1e-2_peak_436998	59	.	4.62428	5.97956	2.64581	317
chr18	20715750	20716340	DeepExc_pvalue_1e-2_peak_436999	49	.	4.08068	4.99105	1.91581	379
chr18	20723984	20724133	DeepExc_pvalue_1e-2_peak_437001	53	.	4.07731	5.38744	2.20309	38
chr18	20734093	20734422	DeepExc_pvalue_1e-2_peak_437003	48	.	3.51278	4.85998	1.81088	258
chr18	20751470	20751561	DeepExc_pvalue_1e-2_peak_437018	40	.	3.28138	4.09424	1.36324	48
chr18	20754028	20754243	DeepExc_pvalue_1e-2_peak_437019	68	.	4.89277	6.81329	3.25686	148
chr18	20760623	20760696	DeepExc_pvalue_1e-2_peak_437020	39	.	3.24254	3.98716	1.33856	33
chr18	20800115	20800218	DeepExc_pvalue_1e-2_peak_437033	48	.	3.84823	4.80658	1.77455	48
chr18	20811916	20812029	DeepExc_pvalue_1e-2_peak_437040	42	.	3.60516	4.28055	1.36324	62
chr18	20824100	20824173	DeepExc_pvalue_1e-2_peak_437042	43	.	3.36191	4.33276	1.40348	42
chr18	20824311	20824566	DeepExc_pvalue_1e-2_peak_437043	72	.	5.04286	7.25809	3.60265	83
chr18	20829822	20830091	DeepExc_pvalue_1e-2_peak_437044	96	.	6.10820	9.60739	5.45501	133
chr18	20837677	20838590	DeepExc_pvalue_1e-2_peak_437046	46	.	3.78444	4.66110	1.66668	646
chr18	20854793	20855020	DeepExc_pvalue_1e-2_peak_437056	42	.	2.79590	4.21192	1.36324	54
chr18	20901915	20902627	DeepExc_pvalue_1e-2_peak_437085	66	.	4.44800	6.65517	3.13334	306
chr18	20911144	20911272	DeepExc_pvalue_1e-2_peak_437091	42	.	2.80575	4.27974	1.36324	63
chr18	20917672	20917745	DeepExc_pvalue_1e-2_peak_437094	44	.	3.40368	4.46677	1.51009	57
chr18	20918061	20918252	DeepExc_pvalue_1e-2_peak_437095	43	.	3.38266	4.39837	1.45571	51
chr18	20938897	20939151	DeepExc_pvalue_1e-2_peak_437102	75	.	5.13743	7.56943	3.84839	70
chr18	20945564	20945891	DeepExc_pvalue_1e-2_peak_437104	49	.	3.53544	4.95138	1.88198	228
chr18	20972335	20972472	DeepExc_pvalue_1e-2_peak_437125	42	.	2.79590	4.21192	1.36324	67
chr18	20991898	20991998	DeepExc_pvalue_1e-2_peak_437134	78	.	5.20246	7.80107	4.01994	51
chr18	21017375	21017768	DeepExc_pvalue_1e-2_peak_437147	87	.	6.13413	8.71645	4.74173	208
chr18	21017904	21018030	DeepExc_pvalue_1e-2_peak_437148	87	.	6.13413	8.71645	4.74173	65
chr18	21032849	21033361	DeepExc_pvalue_1e-2_peak_437153	97	.	6.66469	9.79542	5.59972	298
chr18	21051300	21051790	DeepExc_pvalue_1e-2_peak_437167	65	.	4.41930	6.53368	3.03870	333
chr18	21058392	21059016	DeepExc_pvalue_1e-2_peak_437169	56	.	4.15144	5.60057	2.36998	195
chr18	21075341	21075414	DeepExc_pvalue_1e-2_peak_437178	41	.	3.30115	4.15062	1.36324	59
chr18	21075794	21076121	DeepExc_pvalue_1e-2_peak_437179	54	.	4.10172	5.45601	2.26232	255
chr18	21083054	21083605	DeepExc_pvalue_1e-2_peak_437180a	86	.	6.06171	8.68850	4.72195	83
chr18	21083054	21083605	DeepExc_pvalue_1e-2_peak_437180b	112	.	7.30638	11.24373	6.76173	266
chr18	21083054	21083605	DeepExc_pvalue_1e-2_peak_437180c	100	.	6.72742	10.02220	5.78380	348
chr18	21128140	21128433	DeepExc_pvalue_1e-2_peak_437216	42	.	2.80575	4.27974	1.36324	67
chr18	21132576	21132695	DeepExc_pvalue_1e-2_peak_437217	42	.	2.80575	4.27974	1.36324	58
chr18	21166183	21167048	DeepExc_pvalue_1e-2_peak_437233a	52	.	4.21526	5.25383	2.10914	46
chr18	21166183	21167048	DeepExc_pvalue_1e-2_peak_437233b	65	.	4.94315	6.52570	3.03870	400
chr18	21166183	21167048	DeepExc_pvalue_1e-2_peak_437233c	64	.	4.91780	6.47559	2.99816	624
chr18	21166183	21167048	DeepExc_pvalue_1e-2_peak_437233d	74	.	5.45256	7.42938	3.73594	810
chr18	21171873	21172118	DeepExc_pvalue_1e-2_peak_437234	84	.	5.37249	8.49611	4.56860	94
chr18	21179047	21179139	DeepExc_pvalue_1e-2_peak_437241	42	.	2.79590	4.21192	1.36324	45
chr18	21184331	21184471	DeepExc_pvalue_1e-2_peak_437244	42	.	2.80575	4.27974	1.36324	69
chr18	21199214	21199526	DeepExc_pvalue_1e-2_peak_437254	40	.	2.77701	4.09011	1.36324	133
chr18	21200463	21200593	DeepExc_pvalue_1e-2_peak_437256	40	.	2.77701	4.09011	1.36324	64
chr18	21232417	21232497	DeepExc_pvalue_1e-2_peak_437276	42	.	2.79590	4.21192	1.36324	39
chr18	21242287	21243004	DeepExc_pvalue_1e-2_peak_437284	51	.	3.58166	5.15094	2.02925	230
chr18	21267429	21267566	DeepExc_pvalue_1e-2_peak_437295	39	.	2.75837	3.97911	1.33451	67
chr18	21269413	21269573	DeepExc_pvalue_1e-2_peak_437296	59	.	3.72787	5.95225	2.62041	65
chr18	21283083	21283267	DeepExc_pvalue_1e-2_peak_437302	42	.	2.80575	4.27974	1.36324	49
chr18	21302118	21302549	DeepExc_pvalue_1e-2_peak_437314	39	.	2.75837	3.97911	1.33451	371
chr18	21332900	21333008	DeepExc_pvalue_1e-2_peak_437329	59	.	3.72787	5.95225	2.62041	61
chr18	21359715	21359815	DeepExc_pvalue_1e-2_peak_437347	39	.	2.75837	3.97911	1.33451	49
chr18	21361577	21361691	DeepExc_pvalue_1e-2_peak_437349	42	.	2.79590	4.21192	1.36324	56
chr18	21385650	21385792	DeepExc_pvalue_1e-2_peak_437355	42	.	2.80575	4.27974	1.36324	70
chr18	21394891	21395447	DeepExc_pvalue_1e-2_peak_437358	67	.	4.86381	6.73327	3.19980	120
chr18	21406105	21406425	DeepExc_pvalue_1e-2_peak_437361	66	.	4.83520	6.65579	3.13334	155
chr18	21421581	21421739	DeepExc_pvalue_1e-2_peak_437370	42	.	2.80575	4.27974	1.36324	115
chr18	21442293	21442366	DeepExc_pvalue_1e-2_peak_437380	46	.	3.44649	4.61288	1.62435	35
chr18	21456062	21456298	DeepExc_pvalue_1e-2_peak_437384	40	.	2.77701	4.09011	1.36324	49
chr18	21485192	21485331	DeepExc_pvalue_1e-2_peak_437406	39	.	2.75837	3.97911	1.33451	68
chr18	21490978	21491121	DeepExc_pvalue_1e-2_peak_437411	42	.	2.80575	4.27974	1.36324	70
chr18	21521605	21522439	DeepExc_pvalue_1e-2_peak_437429	61	.	4.64396	6.17345	2.76124	319
chr18	21523893	21524126	DeepExc_pvalue_1e-2_peak_437430	56	.	4.39560	5.61900	2.38628	132
chr18	21529021	21529453	DeepExc_pvalue_1e-2_peak_437431	88	.	6.12276	8.83110	4.83539	124
chr18	21551662	21551931	DeepExc_pvalue_1e-2_peak_437443	79	.	5.57547	7.94761	4.12655	218
chr18	21552537	21552727	DeepExc_pvalue_1e-2_peak_437444	65	.	4.80692	6.58071	3.07704	51
chr18	21559413	21559543	DeepExc_pvalue_1e-2_peak_437445	46	.	3.46831	4.69117	1.68467	86
chr18	21570013	21570387	DeepExc_pvalue_1e-2_peak_437451	40	.	2.77701	4.09011	1.36324	325
chr18	21582596	21582832	DeepExc_pvalue_1e-2_peak_437459	41	.	3.30115	4.15062	1.36324	69
chr18	21584241	21584488	DeepExc_pvalue_1e-2_peak_437460	50	.	3.95946	5.07586	1.97603	59
chr18	21594076	21594930	DeepExc_pvalue_1e-2_peak_437462a	72	.	5.31444	7.26053	3.60434	252
chr18	21594076	21594930	DeepExc_pvalue_1e-2_peak_437462b	72	.	5.33745	7.29906	3.63727	752
chr18	21607091	21607394	DeepExc_pvalue_1e-2_peak_437469	42	.	2.80575	4.27974	1.36324	259
chr18	21629528	21629661	DeepExc_pvalue_1e-2_peak_437480	42	.	2.80575	4.27974	1.36324	65
chr18	21645436	21645616	DeepExc_pvalue_1e-2_peak_437493	40	.	2.77701	4.09011	1.36324	136
chr18	21650450	21650538	DeepExc_pvalue_1e-2_peak_437496	55	.	3.65330	5.50407	2.29294	42
chr18	21656309	21656554	DeepExc_pvalue_1e-2_peak_437498	74	.	5.10551	7.46124	3.75985	188
chr18	21663011	21663084	DeepExc_pvalue_1e-2_peak_437499	46	.	3.44649	4.61288	1.62435	37
chr18	21669079	21669347	DeepExc_pvalue_1e-2_peak_437501	40	.	3.26184	4.03980	1.36324	207
chr18	21698946	21699050	DeepExc_pvalue_1e-2_peak_437522	42	.	2.80575	4.27974	1.36324	51
chr18	21705365	21705876	DeepExc_pvalue_1e-2_peak_437526	50	.	3.55840	5.04815	1.95312	404
chr18	21713260	21713333	DeepExc_pvalue_1e-2_peak_437529	43	.	3.36191	4.33276	1.40348	44
chr18	21718512	21719407	DeepExc_pvalue_1e-2_peak_437530	105	.	7.04180	10.57657	6.23015	486
chr18	21747193	21747270	DeepExc_pvalue_1e-2_peak_437533	45	.	3.42495	4.53818	1.56469	39
chr18	21749189	21749262	DeepExc_pvalue_1e-2_peak_437534	44	.	3.40368	4.46677	1.51009	35
chr18	21770622	21770695	DeepExc_pvalue_1e-2_peak_437546	42	.	3.34141	4.26972	1.36324	71
chr18	21780814	21781148	DeepExc_pvalue_1e-2_peak_437548	47	.	3.82673	4.75687	1.74169	266
chr18	21794649	21794938	DeepExc_pvalue_1e-2_peak_437558	52	.	3.60523	5.26053	2.10914	230
chr18	21812783	21813161	DeepExc_pvalue_1e-2_peak_437568	39	.	3.22347	3.93622	1.31720	157
chr18	21832202	21832435	DeepExc_pvalue_1e-2_peak_437571	40	.	3.28138	4.09424	1.36324	207
chr18	21844124	21844203	DeepExc_pvalue_1e-2_peak_437575	44	.	3.68270	4.44048	1.49382	34
chr18	21850924	21850997	DeepExc_pvalue_1e-2_peak_437576	42	.	3.66950	4.27531	1.36324	37
chr18	21851935	21852254	DeepExc_pvalue_1e-2_peak_437578	65	.	4.95909	6.54059	3.04461	152
chr18	21855258	21855424	DeepExc_pvalue_1e-2_peak_437579	46	.	3.87722	4.62981	1.63820	65
chr18	21866046	21866127	DeepExc_pvalue_1e-2_peak_437584	40	.	2.77701	4.09011	1.36324	39
chr18	21872459	21872584	DeepExc_pvalue_1e-2_peak_437591	60	.	3.74100	6.04300	2.65926	60
chr18	21873450	21873584	DeepExc_pvalue_1e-2_peak_437592	42	.	2.80575	4.27974	1.36324	66
chr18	21884191	21884304	DeepExc_pvalue_1e-2_peak_437595	42	.	2.80575	4.27974	1.36324	55
chr18	21902567	21902669	DeepExc_pvalue_1e-2_peak_437603	60	.	3.74100	6.04300	2.65926	49
chr18	21908146	21908237	DeepExc_pvalue_1e-2_peak_437605	40	.	2.77701	4.09011	1.36324	44
chr18	21913281	21913511	DeepExc_pvalue_1e-2_peak_437608	46	.	3.44649	4.61288	1.62435	34
chr18	21934446	21934527	DeepExc_pvalue_1e-2_peak_437619	42	.	2.79590	4.21192	1.36324	39
chr18	21939843	21940015	DeepExc_pvalue_1e-2_peak_437625	46	.	3.46831	4.69117	1.68467	60
chr18	21977473	21978133	DeepExc_pvalue_1e-2_peak_437653a	71	.	5.32021	7.18204	3.54686	43
chr18	21977473	21978133	DeepExc_pvalue_1e-2_peak_437653b	71	.	5.32021	7.18204	3.54686	350
chr18	22006568	22007125	DeepExc_pvalue_1e-2_peak_437665	125	.	7.96495	12.58663	7.83344	50
chr18	22018709	22018803	DeepExc_pvalue_1e-2_peak_437670	42	.	2.80575	4.27974	1.36324	46
chr18	22026968	22027107	DeepExc_pvalue_1e-2_peak_437674	42	.	2.80575	4.27974	1.36324	68
chr18	22042512	22042590	DeepExc_pvalue_1e-2_peak_437685	42	.	2.80575	4.27974	1.36324	38
chr18	22067601	22067980	DeepExc_pvalue_1e-2_peak_437692	89	.	6.15716	8.91201	4.90000	261
chr18	22076368	22076442	DeepExc_pvalue_1e-2_peak_437694	47	.	3.95179	4.76187	1.74578	17
chr18	22076571	22076942	DeepExc_pvalue_1e-2_peak_437695	46	.	3.87722	4.62981	1.63820	320
chr18	22077225	22077617	DeepExc_pvalue_1e-2_peak_437696	45	.	3.85902	4.59799	1.62026	342
chr18	22095575	22095703	DeepExc_pvalue_1e-2_peak_437702	74	.	5.38752	7.48318	3.77636	56
chr18	22110522	22110883	DeepExc_pvalue_1e-2_peak_437711	77	.	5.47988	7.70589	3.94883	158
chr18	22116334	22116576	DeepExc_pvalue_1e-2_peak_437712	44	.	3.75328	4.41611	1.47188	145
chr18	22117739	22118405	DeepExc_pvalue_1e-2_peak_437713	53	.	4.31965	5.38798	2.20309	425
chr18	22145381	22145457	DeepExc_pvalue_1e-2_peak_437729	42	.	2.80575	4.27974	1.36324	37
chr18	22162139	22162270	DeepExc_pvalue_1e-2_peak_437736	42	.	2.80575	4.27974	1.36324	64
chr18	22170417	22170666	DeepExc_pvalue_1e-2_peak_437743	39	.	2.75837	3.97911	1.33451	189
chr18	22210635	22210776	DeepExc_pvalue_1e-2_peak_437766	45	.	3.74308	4.56981	1.59305	43
chr18	22231163	22231644	DeepExc_pvalue_1e-2_peak_437777	63	.	4.36300	6.31016	2.86291	343
chr18	22274959	22275425	DeepExc_pvalue_1e-2_peak_437801	74	.	5.10551	7.46124	3.75985	393
chr18	22305771	22306253	DeepExc_pvalue_1e-2_peak_437812	56	.	4.41924	5.66894	2.41701	200
chr18	22306770	22306886	DeepExc_pvalue_1e-2_peak_437813	43	.	3.64352	4.35885	1.42700	55
chr18	22314249	22314361	DeepExc_pvalue_1e-2_peak_437816	50	.	3.95946	5.07586	1.97603	62
chr18	22322953	22323030	DeepExc_pvalue_1e-2_peak_437818	39	.	2.75837	3.97911	1.33451	37
chr18	22323541	22323650	DeepExc_pvalue_1e-2_peak_437819	40	.	2.77701	4.09011	1.36324	53
chr18	22342718	22342913	DeepExc_pvalue_1e-2_peak_437828	59	.	4.25459	5.92478	2.61056	69
chr18	22343574	22344032	DeepExc_pvalue_1e-2_peak_437829	43	.	3.38266	4.39837	1.45571	403
chr18	22398577	22398690	DeepExc_pvalue_1e-2_peak_437859	69	.	4.95172	6.98166	3.38854	58
chr18	22401477	22401565	DeepExc_pvalue_1e-2_peak_437860	53	.	4.05318	5.32112	2.16182	42
chr18	22406847	22407221	DeepExc_pvalue_1e-2_peak_437862	70	.	4.98173	7.07040	3.45457	39
chr18	22443245	22443321	DeepExc_pvalue_1e-2_peak_437883	40	.	2.77701	4.09011	1.36324	37
chr18	22444276	22444405	DeepExc_pvalue_1e-2_peak_437884	42	.	2.79590	4.21192	1.36324	63
chr18	22457926	22458297	DeepExc_pvalue_1e-2_peak_437890	40	.	2.77701	4.09011	1.36324	329
chr18	22515358	22515487	DeepExc_pvalue_1e-2_peak_437924	55	.	3.65330	5.50407	2.29294	70
chr18	22562967	22563057	DeepExc_pvalue_1e-2_peak_437957	42	.	2.79590	4.21192	1.36324	44
chr18	22585487	22586311	DeepExc_pvalue_1e-2_peak_437971	47	.	3.49040	4.77340	1.74580	496
chr18	22704626	22704917	DeepExc_pvalue_1e-2_peak_438050	42	.	2.80575	4.27974	1.36324	59
chr18	22721704	22722178	DeepExc_pvalue_1e-2_peak_438059	56	.	4.17676	5.67691	2.41828	259
chr18	22733389	22733736	DeepExc_pvalue_1e-2_peak_438063	55	.	3.65330	5.50407	2.29294	190
chr18	22739825	22739939	DeepExc_pvalue_1e-2_peak_438067	42	.	2.79590	4.21192	1.36324	56
chr18	22741058	22741196	DeepExc_pvalue_1e-2_peak_438069	42	.	2.79590	4.21192	1.36324	68
chr18	22748048	22748570	DeepExc_pvalue_1e-2_peak_438074	64	.	4.39097	6.41891	2.95176	251
chr18	22799268	22799363	DeepExc_pvalue_1e-2_peak_438105	42	.	2.80575	4.27974	1.36324	46
chr18	22868998	22869071	DeepExc_pvalue_1e-2_peak_438148	46	.	3.44649	4.61288	1.62435	48
chr18	22910040	22910115	DeepExc_pvalue_1e-2_peak_438173	42	.	2.80575	4.27974	1.36324	36
chr18	22931766	22932484	DeepExc_pvalue_1e-2_peak_438179a	73	.	5.36065	7.33802	3.67334	115
chr18	22931766	22932484	DeepExc_pvalue_1e-2_peak_438179b	51	.	4.18760	5.16664	2.04417	241
chr18	22931766	22932484	DeepExc_pvalue_1e-2_peak_438179c	86	.	6.03500	8.64284	4.68850	458
chr18	22973743	22974199	DeepExc_pvalue_1e-2_peak_438201	48	.	3.51278	4.85998	1.81088	383
chr18	22980867	22981006	DeepExc_pvalue_1e-2_peak_438206	42	.	2.80575	4.27974	1.36324	68
chr18	23015481	23015591	DeepExc_pvalue_1e-2_peak_438227	42	.	2.80575	4.27974	1.36324	54
chr18	23034449	23034747	DeepExc_pvalue_1e-2_peak_438236	42	.	2.80575	4.27974	1.36324	67
chr18	23055692	23055824	DeepExc_pvalue_1e-2_peak_438249	42	.	2.80575	4.27974	1.36324	65
chr18	23075649	23075785	DeepExc_pvalue_1e-2_peak_438258	42	.	2.80575	4.27974	1.36324	67
chr18	23083418	23083926	DeepExc_pvalue_1e-2_peak_438260	111	.	7.21038	11.10345	6.64529	435
chr18	23196976	23197083	DeepExc_pvalue_1e-2_peak_438315	42	.	2.79590	4.21192	1.36324	52
chr18	23219535	23219992	DeepExc_pvalue_1e-2_peak_438322	71	.	5.01211	7.16245	3.52908	270
chr18	23228730	23229002	DeepExc_pvalue_1e-2_peak_438323	61	.	4.30812	6.10846	2.70663	157
chr18	23247798	23247892	DeepExc_pvalue_1e-2_peak_438332	42	.	2.80575	4.27974	1.36324	46
chr18	23335697	23335778	DeepExc_pvalue_1e-2_peak_438380	42	.	2.80575	4.27974	1.36324	39
chr18	23385227	23385507	DeepExc_pvalue_1e-2_peak_438400	69	.	4.50653	6.92169	3.33962	190
chr18	23394940	23395050	DeepExc_pvalue_1e-2_peak_438403	59	.	4.25459	5.92478	2.61056	60
chr18	23395179	23395516	DeepExc_pvalue_1e-2_peak_438404	59	.	4.25459	5.92478	2.61056	130
chr18	23404877	23405021	DeepExc_pvalue_1e-2_peak_438409	40	.	2.77701	4.09011	1.36324	71
chr18	23406397	23406697	DeepExc_pvalue_1e-2_peak_438410	42	.	2.80575	4.27974	1.36324	229
chr18	23411938	23412280	DeepExc_pvalue_1e-2_peak_438412	60	.	3.74100	6.04300	2.65926	293
chr18	23425331	23425457	DeepExc_pvalue_1e-2_peak_438417	42	.	2.80575	4.27974	1.36324	62
chr18	23432092	23432175	DeepExc_pvalue_1e-2_peak_438422	42	.	2.80575	4.27974	1.36324	40
chr18	23463306	23463685	DeepExc_pvalue_1e-2_peak_438441	70	.	4.53638	7.06887	3.45457	49
chr18	23485474	23485552	DeepExc_pvalue_1e-2_peak_438451	42	.	2.80575	4.27974	1.36324	38
chr18	23501343	23501637	DeepExc_pvalue_1e-2_peak_438459	42	.	2.79590	4.21192	1.36324	114
chr18	23509548	23509799	DeepExc_pvalue_1e-2_peak_438465	40	.	2.77701	4.09011	1.36324	183
chr18	23556149	23556231	DeepExc_pvalue_1e-2_peak_438490	42	.	2.80575	4.27974	1.36324	40
chr18	23572974	23573056	DeepExc_pvalue_1e-2_peak_438504	42	.	2.80575	4.27974	1.36324	40
chr18	23597886	23598195	DeepExc_pvalue_1e-2_peak_438520	81	.	5.30316	8.19462	4.32740	228
chr18	23619860	23620014	DeepExc_pvalue_1e-2_peak_438537	42	.	2.79590	4.21192	1.36324	110
chr18	23626153	23626432	DeepExc_pvalue_1e-2_peak_438540	46	.	3.46831	4.69117	1.68467	139
chr18	23637272	23637398	DeepExc_pvalue_1e-2_peak_438542	81	.	5.64107	8.12096	4.26875	71
chr18	23669993	23671002	DeepExc_pvalue_1e-2_peak_438565a	92	.	6.40164	9.28307	5.19242	217
chr18	23669993	23671002	DeepExc_pvalue_1e-2_peak_438565b	105	.	7.04180	10.57657	6.23015	471
chr18	23669993	23671002	DeepExc_pvalue_1e-2_peak_438565c	68	.	5.12131	6.82331	3.26582	625
chr18	23669993	23671002	DeepExc_pvalue_1e-2_peak_438565d	68	.	5.12131	6.82331	3.26582	869
chr18	23691117	23691207	DeepExc_pvalue_1e-2_peak_438574	42	.	2.80575	4.27974	1.36324	44
chr18	23692970	23693056	DeepExc_pvalue_1e-2_peak_438575	40	.	2.77701	4.09011	1.36324	42
chr18	23723201	23723276	DeepExc_pvalue_1e-2_peak_438592	42	.	2.80575	4.27974	1.36324	36
chr18	23729599	23729735	DeepExc_pvalue_1e-2_peak_438593	42	.	2.80575	4.27974	1.36324	67
chr18	23730000	23730138	DeepExc_pvalue_1e-2_peak_438594	42	.	2.80575	4.27974	1.36324	46
chr18	23739500	23739646	DeepExc_pvalue_1e-2_peak_438599	42	.	2.80575	4.27974	1.36324	70
chr18	23791983	23792064	DeepExc_pvalue_1e-2_peak_438628	42	.	2.80575	4.27974	1.36324	39
chr18	23806194	23806984	DeepExc_pvalue_1e-2_peak_438631a	66	.	5.02734	6.65855	3.13504	48
chr18	23806194	23806984	DeepExc_pvalue_1e-2_peak_438631b	104	.	6.94444	10.40266	6.08574	322
chr18	23806194	23806984	DeepExc_pvalue_1e-2_peak_438631c	66	.	5.05051	6.69891	3.17124	497
chr18	23835972	23836492	DeepExc_pvalue_1e-2_peak_438650	73	.	5.07400	7.35758	3.68258	269
chr18	23857044	23857176	DeepExc_pvalue_1e-2_peak_438659	42	.	2.80575	4.27974	1.36324	65
chr18	23887302	23887484	DeepExc_pvalue_1e-2_peak_438685	131	.	7.85340	13.13762	8.27191	71
chr18	23892321	23892908	DeepExc_pvalue_1e-2_peak_438686	66	.	4.44800	6.65517	3.13334	156
chr18	23903717	23903803	DeepExc_pvalue_1e-2_peak_438692	42	.	2.80575	4.27974	1.36324	42
chr18	23916492	23916565	DeepExc_pvalue_1e-2_peak_438698	40	.	3.26184	4.03980	1.36324	32
chr18	23917740	23917884	DeepExc_pvalue_1e-2_peak_438699	39	.	3.24254	3.98716	1.33856	96
chr18	23949498	23949632	DeepExc_pvalue_1e-2_peak_438713	42	.	2.80575	4.27974	1.36324	66
chr18	23963836	23964159	DeepExc_pvalue_1e-2_peak_438722	51	.	3.58166	5.15094	2.02925	133
chr18	23985426	23985662	DeepExc_pvalue_1e-2_peak_438739	40	.	2.77701	4.09011	1.36324	177
chr18	23997954	23998032	DeepExc_pvalue_1e-2_peak_438745	42	.	2.80575	4.27974	1.36324	38
chr18	24001439	24001534	DeepExc_pvalue_1e-2_peak_438746	42	.	2.80575	4.27974	1.36324	46
chr18	24037834	24038427	DeepExc_pvalue_1e-2_peak_438763	61	.	4.72394	6.14380	2.73766	377
chr18	24038608	24038747	DeepExc_pvalue_1e-2_peak_438764	40	.	3.51267	4.01863	1.36324	38
chr18	24050242	24050415	DeepExc_pvalue_1e-2_peak_438767	44	.	3.78788	4.47508	1.51776	115
chr18	24051324	24051520	DeepExc_pvalue_1e-2_peak_438768	45	.	3.82312	4.53568	1.56469	45
chr18	24051995	24052166	DeepExc_pvalue_1e-2_peak_438769	45	.	3.80542	4.50517	1.54445	128
chr18	24075286	24075658	DeepExc_pvalue_1e-2_peak_438774	70	.	4.98173	7.07040	3.45457	158
chr18	24094785	24095090	DeepExc_pvalue_1e-2_peak_438787	89	.	6.19195	8.99500	4.96662	249
chr18	24127645	24128157	DeepExc_pvalue_1e-2_peak_438795	88	.	5.63576	8.80923	4.82404	305
chr18	24128711	24128990	DeepExc_pvalue_1e-2_peak_438796	43	.	3.55824	4.31331	1.39496	229
chr18	24129757	24130002	DeepExc_pvalue_1e-2_peak_438798	44	.	3.62894	4.42075	1.47646	31
chr18	24149302	24149578	DeepExc_pvalue_1e-2_peak_438805	73	.	5.39884	7.32807	3.66434	48
chr18	24155093	24155376	DeepExc_pvalue_1e-2_peak_438806	75	.	5.41796	7.55548	3.84027	95
chr18	24172296	24172388	DeepExc_pvalue_1e-2_peak_438818	42	.	2.80575	4.27974	1.36324	45
chr18	24194485	24194708	DeepExc_pvalue_1e-2_peak_438826	57	.	4.20239	5.75623	2.48594	169
chr18	24197688	24197761	DeepExc_pvalue_1e-2_peak_438828	43	.	3.36191	4.33276	1.40348	30
chr18	24229822	24230015	DeepExc_pvalue_1e-2_peak_438840	46	.	3.91415	4.69486	1.68741	29
chr18	24235785	24236049	DeepExc_pvalue_1e-2_peak_438842	42	.	3.50140	4.22705	1.36324	209
chr18	24236200	24237330	DeepExc_pvalue_1e-2_peak_438843a	99	.	6.16686	9.99964	5.76352	96
chr18	24236200	24237330	DeepExc_pvalue_1e-2_peak_438843b	100	.	6.20677	10.06405	5.81897	746
chr18	24246320	24246701	DeepExc_pvalue_1e-2_peak_438847	42	.	2.79590	4.21192	1.36324	140
chr18	24260468	24260596	DeepExc_pvalue_1e-2_peak_438855	42	.	2.79590	4.21192	1.36324	63
chr18	24272264	24272504	DeepExc_pvalue_1e-2_peak_438862	42	.	3.32116	4.20906	1.36324	73
chr18	24272632	24272755	DeepExc_pvalue_1e-2_peak_438863	56	.	4.15144	5.60057	2.36998	46
chr18	24285896	24286031	DeepExc_pvalue_1e-2_peak_438869	39	.	2.75837	3.97911	1.33451	85
chr18	24290895	24291106	DeepExc_pvalue_1e-2_peak_438874	42	.	2.80575	4.27974	1.36324	24
chr18	24300661	24300953	DeepExc_pvalue_1e-2_peak_438879	56	.	3.67782	5.64059	2.39211	235
chr18	24357150	24357652	DeepExc_pvalue_1e-2_peak_438906	65	.	4.80692	6.58071	3.07704	431
chr18	24367773	24367881	DeepExc_pvalue_1e-2_peak_438909	78	.	5.20246	7.80107	4.01994	60
chr18	24368106	24368179	DeepExc_pvalue_1e-2_peak_438910	46	.	3.46831	4.69117	1.68467	35
chr18	24387307	24387430	DeepExc_pvalue_1e-2_peak_438916	42	.	2.80575	4.27974	1.36324	60
chr18	24393152	24393348	DeepExc_pvalue_1e-2_peak_438918	79	.	4.67625	7.90267	4.09747	89
chr18	24434202	24434275	DeepExc_pvalue_1e-2_peak_438934	44	.	3.40368	4.46677	1.51009	32
chr18	24443199	24443567	DeepExc_pvalue_1e-2_peak_438937	142	.	8.56213	14.27980	9.18160	59
chr18	24443824	24444388	DeepExc_pvalue_1e-2_peak_438938	48	.	3.96264	4.80051	1.77136	182
chr18	24456258	24456376	DeepExc_pvalue_1e-2_peak_438944	42	.	2.80575	4.27974	1.36324	58
chr18	24461641	24461759	DeepExc_pvalue_1e-2_peak_438947	42	.	2.80575	4.27974	1.36324	58
chr18	24473660	24474239	DeepExc_pvalue_1e-2_peak_438955	42	.	2.80575	4.27974	1.36324	518
chr18	24489662	24490193	DeepExc_pvalue_1e-2_peak_438959a	67	.	5.04723	6.73586	3.20017	218
chr18	24489662	24490193	DeepExc_pvalue_1e-2_peak_438959b	54	.	4.32620	5.47526	2.27983	459
chr18	24491454	24491562	DeepExc_pvalue_1e-2_peak_438961	53	.	4.25894	5.33988	2.17818	58
chr18	24496957	24497345	DeepExc_pvalue_1e-2_peak_438963	54	.	4.10172	5.45601	2.26232	128
chr18	24505905	24506223	DeepExc_pvalue_1e-2_peak_438965	74	.	5.10551	7.46124	3.75985	253
chr18	24524772	24524904	DeepExc_pvalue_1e-2_peak_438977	42	.	2.80575	4.27974	1.36324	65
chr18	24537229	24537347	DeepExc_pvalue_1e-2_peak_438983	63	.	4.36300	6.31016	2.86291	64
chr18	24543260	24543598	DeepExc_pvalue_1e-2_peak_438986	53	.	3.62911	5.37785	2.20066	266
chr18	24597861	24598361	DeepExc_pvalue_1e-2_peak_439018	51	.	3.58166	5.15094	2.02925	330
chr18	24610533	24610632	DeepExc_pvalue_1e-2_peak_439023	42	.	2.80575	4.27974	1.36324	48
chr18	24637866	24638118	DeepExc_pvalue_1e-2_peak_439039	42	.	2.80575	4.27974	1.36324	193
chr18	24664157	24664339	DeepExc_pvalue_1e-2_peak_439057	50	.	3.55840	5.04815	1.95312	44
chr18	24689136	24689212	DeepExc_pvalue_1e-2_peak_439075	42	.	2.80575	4.27974	1.36324	37
chr18	24694451	24694603	DeepExc_pvalue_1e-2_peak_439079	42	.	2.80575	4.27974	1.36324	105
chr18	24764273	24764381	DeepExc_pvalue_1e-2_peak_439110	61	.	4.30812	6.10846	2.70663	52
chr18	24785261	24785339	DeepExc_pvalue_1e-2_peak_439117	42	.	2.80575	4.27974	1.36324	38
chr18	24800327	24800414	DeepExc_pvalue_1e-2_peak_439125	42	.	2.80575	4.27974	1.36324	42
chr18	24828786	24828925	DeepExc_pvalue_1e-2_peak_439147	42	.	2.79590	4.21192	1.36324	68
chr18	24857232	24857318	DeepExc_pvalue_1e-2_peak_439159	42	.	2.80575	4.27974	1.36324	42
chr18	24889537	24889743	DeepExc_pvalue_1e-2_peak_439170	42	.	2.80575	4.27974	1.36324	155
chr18	24891837	24891975	DeepExc_pvalue_1e-2_peak_439171	42	.	2.80575	4.27974	1.36324	68
chr18	24895861	24895978	DeepExc_pvalue_1e-2_peak_439174	42	.	2.80575	4.27974	1.36324	57
chr18	24910387	24910489	DeepExc_pvalue_1e-2_peak_439181	42	.	2.79590	4.21192	1.36324	50
chr18	24911867	24911957	DeepExc_pvalue_1e-2_peak_439183	42	.	2.79590	4.21192	1.36324	44
chr18	24915286	24915414	DeepExc_pvalue_1e-2_peak_439185	42	.	2.79590	4.21192	1.36324	63
chr18	24944132	24944231	DeepExc_pvalue_1e-2_peak_439202	42	.	2.80575	4.27974	1.36324	48
chr18	24957713	24957870	DeepExc_pvalue_1e-2_peak_439211	50	.	3.55840	5.04815	1.95312	47
chr18	24982173	24982345	DeepExc_pvalue_1e-2_peak_439222	73	.	5.07400	7.35758	3.68258	114
chr18	24998856	24999168	DeepExc_pvalue_1e-2_peak_439227	46	.	3.78444	4.66110	1.66668	72
chr18	25000105	25000402	DeepExc_pvalue_1e-2_peak_439228	49	.	3.91420	4.96371	1.89022	225
chr18	25027180	25027790	DeepExc_pvalue_1e-2_peak_439240	52	.	3.60523	5.26053	2.10914	458
chr18	25047223	25047352	DeepExc_pvalue_1e-2_peak_439248	42	.	2.80575	4.27974	1.36324	63
chr18	25063689	25063787	DeepExc_pvalue_1e-2_peak_439257	40	.	2.77701	4.09011	1.36324	48
chr18	25064407	25064541	DeepExc_pvalue_1e-2_peak_439259	40	.	2.77701	4.09011	1.36324	83
chr18	25077092	25077404	DeepExc_pvalue_1e-2_peak_439265	75	.	5.13743	7.56943	3.84839	72
chr18	25100173	25100691	DeepExc_pvalue_1e-2_peak_439271	53	.	3.62911	5.37785	2.20066	171
chr18	25113546	25113681	DeepExc_pvalue_1e-2_peak_439278	40	.	2.77701	4.09011	1.36324	66
chr18	25138347	25139068	DeepExc_pvalue_1e-2_peak_439289	79	.	5.57547	7.94761	4.12655	335
chr18	25158769	25159202	DeepExc_pvalue_1e-2_peak_439296	48	.	3.51278	4.85998	1.81088	68
chr18	25179406	25179560	DeepExc_pvalue_1e-2_peak_439314	75	.	4.62834	7.58464	3.85496	43
chr18	25185322	25185762	DeepExc_pvalue_1e-2_peak_439316	65	.	4.41930	6.53368	3.03870	128
chr18	25200199	25200339	DeepExc_pvalue_1e-2_peak_439325	42	.	2.80575	4.27974	1.36324	69
chr18	25208028	25208182	DeepExc_pvalue_1e-2_peak_439328	54	.	4.10172	5.45601	2.26232	120
chr18	25210981	25211258	DeepExc_pvalue_1e-2_peak_439330	48	.	3.86997	4.85757	1.81088	149
chr18	25216006	25216321	DeepExc_pvalue_1e-2_peak_439331	52	.	4.02933	5.25693	2.10914	106
chr18	25216473	25216835	DeepExc_pvalue_1e-2_peak_439332	39	.	3.24254	3.98716	1.33856	322
chr18	25223614	25223692	DeepExc_pvalue_1e-2_peak_439337	39	.	2.75837	3.97911	1.33451	38
chr18	25273888	25273998	DeepExc_pvalue_1e-2_peak_439365	42	.	2.80575	4.27974	1.36324	54
chr18	25280032	25280235	DeepExc_pvalue_1e-2_peak_439368	40	.	2.77701	4.09011	1.36324	49
chr18	25281891	25282055	DeepExc_pvalue_1e-2_peak_439369	57	.	3.70268	5.78921	2.50085	115
chr18	25293539	25293870	DeepExc_pvalue_1e-2_peak_439377	51	.	3.58166	5.15094	2.02925	260
chr18	25303243	25303451	DeepExc_pvalue_1e-2_peak_439383	41	.	3.30115	4.15062	1.36324	169
chr18	25303699	25304020	DeepExc_pvalue_1e-2_peak_439384	55	.	4.12643	5.52700	2.30681	136
chr18	25332491	25332901	DeepExc_pvalue_1e-2_peak_439394	57	.	4.44313	5.71997	2.45790	167
chr18	25333062	25333355	DeepExc_pvalue_1e-2_peak_439395	56	.	4.41924	5.66894	2.41701	43
chr18	25347926	25348201	DeepExc_pvalue_1e-2_peak_439400	51	.	3.98248	5.13441	2.02686	140
chr18	25359862	25360104	DeepExc_pvalue_1e-2_peak_439402	61	.	4.64396	6.17345	2.76124	182
chr18	25373359	25373740	DeepExc_pvalue_1e-2_peak_439409	54	.	4.10172	5.45601	2.26232	68
chr18	25399578	25399674	DeepExc_pvalue_1e-2_peak_439423	42	.	2.80575	4.27974	1.36324	47
chr18	25412243	25412472	DeepExc_pvalue_1e-2_peak_439429	49	.	3.53544	4.95138	1.88198	64
chr18	25416762	25416835	DeepExc_pvalue_1e-2_peak_439431	44	.	3.40368	4.46677	1.51009	33
chr18	25423146	25423509	DeepExc_pvalue_1e-2_peak_439435	40	.	2.77701	4.09011	1.36324	261
chr18	25427161	25427292	DeepExc_pvalue_1e-2_peak_439438	59	.	3.72787	5.95225	2.62041	67
chr18	25484076	25484206	DeepExc_pvalue_1e-2_peak_439464	60	.	3.74100	6.04300	2.65926	68
chr18	25501905	25502041	DeepExc_pvalue_1e-2_peak_439468	43	.	3.38266	4.39837	1.45571	32
chr18	25502189	25502440	DeepExc_pvalue_1e-2_peak_439469	58	.	4.22833	5.83877	2.53880	31
chr18	25522714	25522974	DeepExc_pvalue_1e-2_peak_439478	52	.	3.60523	5.26053	2.10914	71
chr18	25529095	25529168	DeepExc_pvalue_1e-2_peak_439480	44	.	3.40368	4.46677	1.51009	34
chr18	25535964	25536261	DeepExc_pvalue_1e-2_peak_439483	50	.	3.93670	5.01899	1.93878	57
chr18	25543257	25543333	DeepExc_pvalue_1e-2_peak_439485	59	.	4.25459	5.92478	2.61056	36
chr18	25583483	25583776	DeepExc_pvalue_1e-2_peak_439503	70	.	4.98173	7.07040	3.45457	120
chr18	25609114	25609225	DeepExc_pvalue_1e-2_peak_439520	40	.	2.77701	4.09011	1.36324	54
chr18	25617061	25617134	DeepExc_pvalue_1e-2_peak_439525	39	.	3.24254	3.98716	1.33856	39
chr18	25617272	25617345	DeepExc_pvalue_1e-2_peak_439526	39	.	3.24254	3.98716	1.33856	33
chr18	25643437	25643762	DeepExc_pvalue_1e-2_peak_439539	46	.	3.46831	4.69117	1.68467	59
chr18	25651401	25651536	DeepExc_pvalue_1e-2_peak_439545	42	.	2.80575	4.27974	1.36324	66
chr18	25666502	25666642	DeepExc_pvalue_1e-2_peak_439556	39	.	2.75837	3.97911	1.33451	77
chr18	25676690	25677049	DeepExc_pvalue_1e-2_peak_439562	66	.	4.83520	6.65579	3.13334	214
chr18	25695250	25695413	DeepExc_pvalue_1e-2_peak_439580	48	.	3.51278	4.85998	1.81088	68
chr18	25718128	25718561	DeepExc_pvalue_1e-2_peak_439603	57	.	4.46728	5.77213	2.49894	280
chr18	25718702	25719117	DeepExc_pvalue_1e-2_peak_439604	57	.	4.46728	5.77213	2.49894	207
chr18	25756475	25757639	DeepExc_pvalue_1e-2_peak_439622a	43	.	3.59324	4.36648	1.43459	43
chr18	25756475	25757639	DeepExc_pvalue_1e-2_peak_439622b	80	.	5.37225	8.07864	4.23452	412
chr18	25756475	25757639	DeepExc_pvalue_1e-2_peak_439622d	43	.	3.60507	4.38445	1.45228	992
chr18	25757955	25758589	DeepExc_pvalue_1e-2_peak_439623	42	.	3.52392	4.26121	1.36324	566
chr18	25782050	25782384	DeepExc_pvalue_1e-2_peak_439631	73	.	5.07400	7.35758	3.68258	45
chr18	25819908	25820034	DeepExc_pvalue_1e-2_peak_439648	42	.	2.80575	4.27974	1.36324	62
chr18	25838419	25838639	DeepExc_pvalue_1e-2_peak_439659	42	.	2.79590	4.21192	1.36324	182
chr18	25856603	25856714	DeepExc_pvalue_1e-2_peak_439673	39	.	2.75837	3.97911	1.33451	54
chr18	25857187	25857265	DeepExc_pvalue_1e-2_peak_439674	39	.	2.75837	3.97911	1.33451	38
chr18	25857616	25857830	DeepExc_pvalue_1e-2_peak_439675	56	.	3.67782	5.64059	2.39211	67
chr18	25919212	25919517	DeepExc_pvalue_1e-2_peak_439706	47	.	3.49040	4.77340	1.74580	187
chr18	25940481	25940933	DeepExc_pvalue_1e-2_peak_439717	42	.	2.80575	4.27974	1.36324	197
chr18	26012107	26012234	DeepExc_pvalue_1e-2_peak_439758	42	.	2.80575	4.27974	1.36324	62
chr18	26049031	26049154	DeepExc_pvalue_1e-2_peak_439769	42	.	2.80575	4.27974	1.36324	60
chr18	26060631	26060732	DeepExc_pvalue_1e-2_peak_439776	42	.	2.80575	4.27974	1.36324	49
chr18	26073663	26073917	DeepExc_pvalue_1e-2_peak_439781	42	.	2.80575	4.27974	1.36324	197
chr18	26082883	26083295	DeepExc_pvalue_1e-2_peak_439785	42	.	2.80575	4.27974	1.36324	351
chr18	26119949	26120125	DeepExc_pvalue_1e-2_peak_439805	39	.	3.24254	3.98716	1.33856	37
chr18	26120265	26120658	DeepExc_pvalue_1e-2_peak_439806	39	.	3.24254	3.98716	1.33856	181
chr18	26120873	26121048	DeepExc_pvalue_1e-2_peak_439807	39	.	3.24254	3.98716	1.33856	66
chr18	26121454	26121539	DeepExc_pvalue_1e-2_peak_439808	39	.	3.24254	3.98716	1.33856	36
chr18	26200283	26200363	DeepExc_pvalue_1e-2_peak_439845	42	.	2.79590	4.21192	1.36324	39
chr18	26264773	26265233	DeepExc_pvalue_1e-2_peak_439880	119	.	7.11680	11.90322	7.29102	76
chr18	26304047	26304187	DeepExc_pvalue_1e-2_peak_439893	42	.	2.80575	4.27974	1.36324	69
chr18	26331918	26332002	DeepExc_pvalue_1e-2_peak_439909	42	.	2.80575	4.27974	1.36324	41
chr18	26355851	26355948	DeepExc_pvalue_1e-2_peak_439925	42	.	2.80575	4.27974	1.36324	47
chr18	26401751	26402045	DeepExc_pvalue_1e-2_peak_439949	40	.	2.77701	4.09011	1.36324	143
chr18	26411679	26411793	DeepExc_pvalue_1e-2_peak_439956	76	.	5.16974	7.68256	3.93263	60
chr18	26434873	26435292	DeepExc_pvalue_1e-2_peak_439961	111	.	7.21038	11.10345	6.64529	304
chr18	26501372	26501461	DeepExc_pvalue_1e-2_peak_439995	42	.	2.80575	4.27974	1.36324	43
chr18	26526126	26526203	DeepExc_pvalue_1e-2_peak_440006	42	.	2.80575	4.27974	1.36324	37
chr18	26542015	26542113	DeepExc_pvalue_1e-2_peak_440011	42	.	2.80575	4.27974	1.36324	48
chr18	26558235	26558325	DeepExc_pvalue_1e-2_peak_440018	42	.	2.80575	4.27974	1.36324	44
chr18	26608385	26608960	DeepExc_pvalue_1e-2_peak_440038	82	.	5.67445	8.21174	4.33940	357
chr18	26643438	26643566	DeepExc_pvalue_1e-2_peak_440056	42	.	2.79590	4.21192	1.36324	63
chr18	26664330	26664418	DeepExc_pvalue_1e-2_peak_440068	42	.	2.79590	4.21192	1.36324	43
chr18	26700447	26700581	DeepExc_pvalue_1e-2_peak_440088	42	.	2.80575	4.27974	1.36324	66
chr18	26718366	26718483	DeepExc_pvalue_1e-2_peak_440100	40	.	2.77701	4.09011	1.36324	57
chr18	26721616	26721699	DeepExc_pvalue_1e-2_peak_440105	39	.	2.75837	3.97911	1.33451	40
chr18	26744120	26744391	DeepExc_pvalue_1e-2_peak_440120	52	.	3.60523	5.26053	2.10914	66
chr18	26774834	26774949	DeepExc_pvalue_1e-2_peak_440138	42	.	2.80575	4.27974	1.36324	56
chr18	26792352	26792442	DeepExc_pvalue_1e-2_peak_440141	42	.	2.80575	4.27974	1.36324	44
chr18	26826378	26826468	DeepExc_pvalue_1e-2_peak_440162	42	.	2.80575	4.27974	1.36324	44
chr18	26830376	26830501	DeepExc_pvalue_1e-2_peak_440165	42	.	2.79590	4.21192	1.36324	61
chr18	26849424	26849931	DeepExc_pvalue_1e-2_peak_440176	50	.	3.55840	5.04815	1.95312	59
chr18	26858751	26858869	DeepExc_pvalue_1e-2_peak_440183	42	.	2.80575	4.27974	1.36324	58
chr18	26934762	26934895	DeepExc_pvalue_1e-2_peak_440215	42	.	2.80575	4.27974	1.36324	65
chr18	26973639	26973750	DeepExc_pvalue_1e-2_peak_440231	42	.	2.80575	4.27974	1.36324	54
chr18	26986240	26986380	DeepExc_pvalue_1e-2_peak_440237	42	.	2.80575	4.27974	1.36324	69
chr18	27025891	27025974	DeepExc_pvalue_1e-2_peak_440248	42	.	2.80575	4.27974	1.36324	40
chr18	27074746	27074853	DeepExc_pvalue_1e-2_peak_440276	42	.	2.80575	4.27974	1.36324	52
chr18	27080055	27080194	DeepExc_pvalue_1e-2_peak_440278	42	.	2.80575	4.27974	1.36324	68
chr18	27080951	27081069	DeepExc_pvalue_1e-2_peak_440279	42	.	2.80575	4.27974	1.36324	58
chr18	27107797	27107871	DeepExc_pvalue_1e-2_peak_440289	42	.	2.80575	4.27974	1.36324	36
chr18	27130848	27131116	DeepExc_pvalue_1e-2_peak_440296	42	.	2.80575	4.27974	1.36324	40
chr18	27173810	27173902	DeepExc_pvalue_1e-2_peak_440320	42	.	2.80575	4.27974	1.36324	45
chr18	27190309	27190446	DeepExc_pvalue_1e-2_peak_440328	42	.	2.80575	4.27974	1.36324	67
chr18	27212986	27213103	DeepExc_pvalue_1e-2_peak_440344	59	.	3.72787	5.95225	2.62041	64
chr18	27226162	27226304	DeepExc_pvalue_1e-2_peak_440347	42	.	2.80575	4.27974	1.36324	70
chr18	27266871	27266958	DeepExc_pvalue_1e-2_peak_440377	40	.	2.77701	4.09011	1.36324	42
chr18	27276695	27277097	DeepExc_pvalue_1e-2_peak_440383	42	.	2.80575	4.27974	1.36324	39
chr18	27306679	27307232	DeepExc_pvalue_1e-2_peak_440399	82	.	5.67445	8.21174	4.33940	176
chr18	27310288	27310398	DeepExc_pvalue_1e-2_peak_440400	54	.	4.10172	5.45601	2.26232	60
chr18	27316794	27316907	DeepExc_pvalue_1e-2_peak_440404	42	.	2.80575	4.27974	1.36324	55
chr18	27330062	27330142	DeepExc_pvalue_1e-2_peak_440411	40	.	2.77701	4.09011	1.36324	39
chr18	27377719	27377840	DeepExc_pvalue_1e-2_peak_440438	42	.	2.80575	4.27974	1.36324	59
chr18	27384784	27385079	DeepExc_pvalue_1e-2_peak_440442	40	.	2.77701	4.09011	1.36324	154
chr18	27385285	27385395	DeepExc_pvalue_1e-2_peak_440443	40	.	2.77701	4.09011	1.36324	54
chr18	27452346	27452486	DeepExc_pvalue_1e-2_peak_440481	39	.	2.75837	3.97911	1.33451	69
chr18	27463285	27463394	DeepExc_pvalue_1e-2_peak_440496	39	.	2.75837	3.97911	1.33451	53
chr18	27483481	27483588	DeepExc_pvalue_1e-2_peak_440507	42	.	2.80575	4.27974	1.36324	52
chr18	27508055	27508320	DeepExc_pvalue_1e-2_peak_440517	75	.	5.13743	7.56943	3.84839	205
chr18	27530168	27530290	DeepExc_pvalue_1e-2_peak_440526	42	.	2.80575	4.27974	1.36324	60
chr18	27533007	27533496	DeepExc_pvalue_1e-2_peak_440527	42	.	2.80575	4.27974	1.36324	282
chr18	27546192	27546277	DeepExc_pvalue_1e-2_peak_440533	42	.	2.80575	4.27974	1.36324	41
chr18	27555719	27556267	DeepExc_pvalue_1e-2_peak_440539	49	.	3.53544	4.95138	1.88198	146
chr18	27561506	27561587	DeepExc_pvalue_1e-2_peak_440543	42	.	2.80575	4.27974	1.36324	39
chr18	27600277	27600505	DeepExc_pvalue_1e-2_peak_440569	42	.	2.80575	4.27974	1.36324	173
chr18	27632428	27632513	DeepExc_pvalue_1e-2_peak_440585	42	.	2.80575	4.27974	1.36324	41
chr18	27666327	27666811	DeepExc_pvalue_1e-2_peak_440610	55	.	3.65330	5.50407	2.29294	69
chr18	27676657	27677171	DeepExc_pvalue_1e-2_peak_440615	57	.	3.70268	5.78921	2.50085	260
chr18	27717220	27717473	DeepExc_pvalue_1e-2_peak_440628	42	.	2.80575	4.27974	1.36324	186
chr18	27729789	27729923	DeepExc_pvalue_1e-2_peak_440636	42	.	2.79590	4.21192	1.36324	66
chr18	27772798	27772996	DeepExc_pvalue_1e-2_peak_440659	42	.	2.80575	4.27974	1.36324	161
chr18	27791831	27792071	DeepExc_pvalue_1e-2_peak_440667	42	.	2.80575	4.27974	1.36324	195
chr18	27874568	27874650	DeepExc_pvalue_1e-2_peak_440709	39	.	2.75837	3.97911	1.33451	40
chr18	27879769	27879977	DeepExc_pvalue_1e-2_peak_440712	42	.	2.80575	4.27974	1.36324	157
chr18	27890625	27890811	DeepExc_pvalue_1e-2_peak_440715	78	.	5.20246	7.80107	4.01994	143
chr18	27931200	27931384	DeepExc_pvalue_1e-2_peak_440740	40	.	2.77701	4.09011	1.36324	144
chr18	27959831	27959930	DeepExc_pvalue_1e-2_peak_440758	42	.	2.80575	4.27974	1.36324	48
chr18	27962592	27962687	DeepExc_pvalue_1e-2_peak_440760	42	.	2.80575	4.27974	1.36324	46
chr18	27974469	27974573	DeepExc_pvalue_1e-2_peak_440765	42	.	2.80575	4.27974	1.36324	51
chr18	28011394	28011531	DeepExc_pvalue_1e-2_peak_440779	40	.	2.77701	4.09011	1.36324	67
chr18	28045176	28045481	DeepExc_pvalue_1e-2_peak_440807	65	.	4.41930	6.53368	3.03870	181
chr18	28077272	28077470	DeepExc_pvalue_1e-2_peak_440821	42	.	2.79590	4.21192	1.36324	60
chr18	28168804	28168921	DeepExc_pvalue_1e-2_peak_440872	42	.	2.80575	4.27974	1.36324	57
chr18	28194822	28194950	DeepExc_pvalue_1e-2_peak_440883	60	.	3.74100	6.04300	2.65926	67
chr18	28256145	28256361	DeepExc_pvalue_1e-2_peak_440906	88	.	5.88334	8.82639	4.83539	56
chr18	28270263	28270427	DeepExc_pvalue_1e-2_peak_440916	40	.	2.77701	4.09011	1.36324	43
chr18	28284148	28284313	DeepExc_pvalue_1e-2_peak_440922	56	.	3.67782	5.64059	2.39211	96
chr18	28284574	28284703	DeepExc_pvalue_1e-2_peak_440923	72	.	4.56663	7.22716	3.57880	69
chr18	28304816	28304930	DeepExc_pvalue_1e-2_peak_440935	60	.	3.74100	6.04300	2.65926	47
chr18	28323736	28323857	DeepExc_pvalue_1e-2_peak_440944	42	.	2.80575	4.27974	1.36324	59
chr18	28343430	28343813	DeepExc_pvalue_1e-2_peak_440953	78	.	5.20246	7.80107	4.01994	332
chr18	28371188	28371299	DeepExc_pvalue_1e-2_peak_440965	42	.	2.79590	4.21192	1.36324	54
chr18	28371952	28372037	DeepExc_pvalue_1e-2_peak_440967	42	.	2.79590	4.21192	1.36324	41
chr18	28402334	28402494	DeepExc_pvalue_1e-2_peak_440986	42	.	2.79590	4.21192	1.36324	111
chr18	28405796	28405881	DeepExc_pvalue_1e-2_peak_440987	42	.	2.79590	4.21192	1.36324	41
chr18	28420196	28420610	DeepExc_pvalue_1e-2_peak_440996	42	.	2.80575	4.27974	1.36324	352
chr18	28432530	28433017	DeepExc_pvalue_1e-2_peak_440999	56	.	4.15144	5.60057	2.36998	65
chr18	28433180	28433360	DeepExc_pvalue_1e-2_peak_441000	84	.	5.74241	8.40242	4.49120	52
chr18	28443105	28443488	DeepExc_pvalue_1e-2_peak_441002	79	.	5.23560	7.92549	4.11355	68
chr18	28456144	28456641	DeepExc_pvalue_1e-2_peak_441009	63	.	4.36300	6.31016	2.86291	279
chr18	28469764	28470369	DeepExc_pvalue_1e-2_peak_441017	86	.	5.40784	8.66157	4.69871	318
chr18	28497373	28497889	DeepExc_pvalue_1e-2_peak_441030	51	.	3.58166	5.15094	2.02925	157
chr18	28513167	28513336	DeepExc_pvalue_1e-2_peak_441038	42	.	2.80575	4.27974	1.36324	40
chr18	28524527	28524766	DeepExc_pvalue_1e-2_peak_441043	46	.	3.46831	4.69117	1.68467	206
chr18	28550272	28550454	DeepExc_pvalue_1e-2_peak_441058	53	.	4.07731	5.38744	2.20309	73
chr18	28579603	28579737	DeepExc_pvalue_1e-2_peak_441077	42	.	2.79590	4.21192	1.36324	66
chr18	28621504	28622435	DeepExc_pvalue_1e-2_peak_441102	49	.	3.53544	4.95138	1.88198	502
chr18	28644150	28644342	DeepExc_pvalue_1e-2_peak_441115	56	.	3.67782	5.64059	2.39211	140
chr18	28660141	28660281	DeepExc_pvalue_1e-2_peak_441128	39	.	2.75837	3.97911	1.33451	69
chr18	28680940	28681159	DeepExc_pvalue_1e-2_peak_441144	52	.	4.21526	5.25383	2.10914	65
chr18	28681360	28681912	DeepExc_pvalue_1e-2_peak_441145	40	.	3.49479	4.06336	1.36324	180
chr18	28682055	28682226	DeepExc_pvalue_1e-2_peak_441146	52	.	4.21526	5.25383	2.10914	97
chr18	28706526	28706789	DeepExc_pvalue_1e-2_peak_441157	42	.	2.80575	4.27974	1.36324	208
chr18	28742086	28742309	DeepExc_pvalue_1e-2_peak_441175	61	.	4.30812	6.10846	2.70663	171
chr18	28742753	28742826	DeepExc_pvalue_1e-2_peak_441176	46	.	3.46831	4.69117	1.68467	43
chr18	28797244	28797321	DeepExc_pvalue_1e-2_peak_441207	42	.	2.80575	4.27974	1.36324	37
chr18	28830976	28831577	DeepExc_pvalue_1e-2_peak_441228	67	.	4.47708	6.78418	3.23652	151
chr18	28864636	28864757	DeepExc_pvalue_1e-2_peak_441262	42	.	2.80575	4.27974	1.36324	59
chr18	28917854	28917986	DeepExc_pvalue_1e-2_peak_441296	42	.	2.80575	4.27974	1.36324	65
chr18	28936496	28936582	DeepExc_pvalue_1e-2_peak_441304	42	.	2.80575	4.27974	1.36324	42
chr18	28970167	28970302	DeepExc_pvalue_1e-2_peak_441319	42	.	2.79590	4.21192	1.36324	66
chr18	29013817	29013949	DeepExc_pvalue_1e-2_peak_441342	42	.	2.80575	4.27974	1.36324	65
chr18	29027736	29027856	DeepExc_pvalue_1e-2_peak_441348	42	.	2.80575	4.27974	1.36324	59
chr18	29031807	29032061	DeepExc_pvalue_1e-2_peak_441351	40	.	2.77701	4.09011	1.36324	64
chr18	29044175	29044281	DeepExc_pvalue_1e-2_peak_441358	42	.	2.80575	4.27974	1.36324	52
chr18	29067659	29067896	DeepExc_pvalue_1e-2_peak_441373	56	.	4.15144	5.60057	2.36998	153
chr18	29077993	29078066	DeepExc_pvalue_1e-2_peak_441374	40	.	3.28138	4.09424	1.36324	37
chr18	29078234	29078472	DeepExc_pvalue_1e-2_peak_441375	40	.	3.28138	4.09424	1.36324	35
chr18	29080080	29080153	DeepExc_pvalue_1e-2_peak_441376	40	.	3.26184	4.03980	1.36324	50
chr18	29091084	29091221	DeepExc_pvalue_1e-2_peak_441381	42	.	2.80575	4.27974	1.36324	67
chr18	29099912	29100014	DeepExc_pvalue_1e-2_peak_441385	46	.	3.44649	4.61288	1.62435	55
chr18	29135833	29136095	DeepExc_pvalue_1e-2_peak_441401	88	.	5.44366	8.83864	4.83587	202
chr18	29143930	29144005	DeepExc_pvalue_1e-2_peak_441404	40	.	2.77701	4.09011	1.36324	36
chr18	29146347	29146445	DeepExc_pvalue_1e-2_peak_441405	59	.	3.72787	5.95225	2.62041	45
chr18	29161673	29162024	DeepExc_pvalue_1e-2_peak_441422	67	.	4.47708	6.78418	3.23652	72
chr18	29170023	29170121	DeepExc_pvalue_1e-2_peak_441427	42	.	2.79590	4.21192	1.36324	48
chr18	29190020	29190144	DeepExc_pvalue_1e-2_peak_441441	48	.	3.51278	4.85998	1.81088	67
chr18	29190308	29190854	DeepExc_pvalue_1e-2_peak_441442	65	.	4.41930	6.53368	3.03870	69
chr18	29214261	29214603	DeepExc_pvalue_1e-2_peak_441459	70	.	4.53638	7.06887	3.45457	277
chr18	29223860	29223978	DeepExc_pvalue_1e-2_peak_441468	42	.	2.79590	4.21192	1.36324	58
chr18	29228978	29229211	DeepExc_pvalue_1e-2_peak_441471	42	.	2.79590	4.21192	1.36324	67
chr18	29229759	29229889	DeepExc_pvalue_1e-2_peak_441472	42	.	2.79590	4.21192	1.36324	64
chr18	29242079	29242342	DeepExc_pvalue_1e-2_peak_441481	47	.	3.49040	4.77340	1.74580	192
chr18	29251998	29252370	DeepExc_pvalue_1e-2_peak_441482	39	.	3.24254	3.98716	1.33856	61
chr18	29264281	29264601	DeepExc_pvalue_1e-2_peak_441484	48	.	3.88632	4.81409	1.78198	130
chr18	29264779	29265667	DeepExc_pvalue_1e-2_peak_441485a	57	.	4.40335	5.79783	2.50904	271
chr18	29264779	29265667	DeepExc_pvalue_1e-2_peak_441485b	49	.	3.94225	4.90015	1.84951	529
chr18	29264779	29265667	DeepExc_pvalue_1e-2_peak_441485c	78	.	5.42059	7.87155	4.07963	668
chr18	29264779	29265667	DeepExc_pvalue_1e-2_peak_441485d	89	.	5.91337	8.94125	4.92387	807
chr18	29275354	29275707	DeepExc_pvalue_1e-2_peak_441488	42	.	2.79590	4.21192	1.36324	42
chr18	29280075	29280208	DeepExc_pvalue_1e-2_peak_441491	42	.	2.80575	4.27974	1.36324	65
chr18	29294207	29294316	DeepExc_pvalue_1e-2_peak_441498	42	.	2.80575	4.27974	1.36324	53
chr18	29301039	29301129	DeepExc_pvalue_1e-2_peak_441501	55	.	3.65330	5.50407	2.29294	43
chr18	29303379	29303515	DeepExc_pvalue_1e-2_peak_441505	39	.	2.75837	3.97911	1.33451	67
chr18	29325734	29325842	DeepExc_pvalue_1e-2_peak_441522	40	.	2.77701	4.09011	1.36324	53
chr18	29399517	29399967	DeepExc_pvalue_1e-2_peak_441558	55	.	3.65330	5.50407	2.29294	263
chr18	29413334	29413795	DeepExc_pvalue_1e-2_peak_441565	46	.	3.46831	4.69117	1.68467	276
chr18	29422801	29423286	DeepExc_pvalue_1e-2_peak_441573	49	.	3.53544	4.95138	1.88198	181
chr18	29429161	29429375	DeepExc_pvalue_1e-2_peak_441576	39	.	2.75837	3.97911	1.33451	43
chr18	29444066	29444204	DeepExc_pvalue_1e-2_peak_441592	42	.	2.80575	4.27974	1.36324	68
chr18	29455181	29455319	DeepExc_pvalue_1e-2_peak_441597	42	.	2.80575	4.27974	1.36324	68
chr18	29506762	29506880	DeepExc_pvalue_1e-2_peak_441639	40	.	2.77701	4.09011	1.36324	58
chr18	29522335	29522957	DeepExc_pvalue_1e-2_peak_441649a	54	.	4.31476	5.48154	2.28584	139
chr18	29522335	29522957	DeepExc_pvalue_1e-2_peak_441649b	75	.	5.39345	7.58075	3.85496	368
chr18	29522335	29522957	DeepExc_pvalue_1e-2_peak_441649c	65	.	4.85411	6.50868	3.02556	558
chr18	29523090	29523629	DeepExc_pvalue_1e-2_peak_441650a	65	.	4.87329	6.53940	3.04404	109
chr18	29523090	29523629	DeepExc_pvalue_1e-2_peak_441650b	54	.	4.31476	5.48154	2.28584	337
chr18	29563206	29563340	DeepExc_pvalue_1e-2_peak_441670	42	.	2.79590	4.21192	1.36324	66
chr18	29576606	29576704	DeepExc_pvalue_1e-2_peak_441681	42	.	2.80575	4.27974	1.36324	48
chr18	29585694	29585920	DeepExc_pvalue_1e-2_peak_441688	42	.	2.80575	4.27974	1.36324	179
chr18	29598489	29598857	DeepExc_pvalue_1e-2_peak_441692	71	.	5.01211	7.16245	3.52908	302
chr18	29619260	29619501	DeepExc_pvalue_1e-2_peak_441708	42	.	2.80575	4.27974	1.36324	38
chr18	29671825	29672728	DeepExc_pvalue_1e-2_peak_441742a	85	.	5.84081	8.54458	4.60725	121
chr18	29671825	29672728	DeepExc_pvalue_1e-2_peak_441742b	53	.	4.21519	5.32452	2.16433	285
chr18	29671825	29672728	DeepExc_pvalue_1e-2_peak_441742c	156	.	8.88889	15.60087	10.25216	710
chr18	29693040	29693545	DeepExc_pvalue_1e-2_peak_441746	43	.	3.66300	4.39923	1.45571	167
chr18	29738091	29738324	DeepExc_pvalue_1e-2_peak_441769	81	.	5.64107	8.12096	4.26875	136
chr18	29760844	29760977	DeepExc_pvalue_1e-2_peak_441782	42	.	2.80575	4.27974	1.36324	65
chr18	29790389	29790535	DeepExc_pvalue_1e-2_peak_441796	57	.	4.20239	5.75623	2.48594	56
chr18	29807291	29808057	DeepExc_pvalue_1e-2_peak_441805	51	.	3.58166	5.15094	2.02925	417
chr18	29816500	29817001	DeepExc_pvalue_1e-2_peak_441807	42	.	2.79590	4.21192	1.36324	43
chr18	29830322	29830617	DeepExc_pvalue_1e-2_peak_441822	40	.	2.77701	4.09011	1.36324	72
chr18	29837543	29837807	DeepExc_pvalue_1e-2_peak_441825	57	.	3.70268	5.78921	2.50085	60
chr18	29851828	29852001	DeepExc_pvalue_1e-2_peak_441842	66	.	4.44800	6.65517	3.13334	122
chr18	29857300	29857398	DeepExc_pvalue_1e-2_peak_441848	42	.	2.80575	4.27974	1.36324	48
chr18	29890004	29890410	DeepExc_pvalue_1e-2_peak_441866	50	.	3.93670	5.01899	1.93878	240
chr18	29904191	29904292	DeepExc_pvalue_1e-2_peak_441876	50	.	3.55840	5.04815	1.95312	53
chr18	29913960	29914266	DeepExc_pvalue_1e-2_peak_441882	40	.	3.26184	4.03980	1.36324	108
chr18	29917542	29917615	DeepExc_pvalue_1e-2_peak_441883	42	.	3.34141	4.26972	1.36324	33
chr18	29936008	29936197	DeepExc_pvalue_1e-2_peak_441902	57	.	3.70268	5.78921	2.50085	52
chr18	29958460	29958821	DeepExc_pvalue_1e-2_peak_441921	50	.	3.55840	5.04815	1.95312	293
chr18	29966291	29966567	DeepExc_pvalue_1e-2_peak_441924	109	.	7.28704	10.99761	6.56279	216
chr18	29971027	29971506	DeepExc_pvalue_1e-2_peak_441925	44	.	3.68270	4.44048	1.49382	191
chr18	29994325	29994409	DeepExc_pvalue_1e-2_peak_441938	42	.	2.80575	4.27974	1.36324	41
chr18	30005494	30005567	DeepExc_pvalue_1e-2_peak_441943	41	.	3.30115	4.15062	1.36324	52
chr18	30017592	30017679	DeepExc_pvalue_1e-2_peak_441950	53	.	4.28113	5.38413	2.20309	44
chr18	30020565	30020946	DeepExc_pvalue_1e-2_peak_441951	103	.	6.98959	10.38778	6.07627	144
chr18	30034944	30035017	DeepExc_pvalue_1e-2_peak_441953	44	.	3.40368	4.46677	1.51009	35
chr18	30040500	30040624	DeepExc_pvalue_1e-2_peak_441955	50	.	3.55840	5.04815	1.95312	64
chr18	30048503	30048610	DeepExc_pvalue_1e-2_peak_441959	63	.	4.72391	6.30136	2.86291	48
chr18	30050606	30051398	DeepExc_pvalue_1e-2_peak_441960a	85	.	5.81826	8.50815	4.57549	263
chr18	30050606	30051398	DeepExc_pvalue_1e-2_peak_441960b	84	.	5.79588	8.47204	4.55271	453
chr18	30056893	30056970	DeepExc_pvalue_1e-2_peak_441962	40	.	2.77701	4.09011	1.36324	37
chr18	30091106	30091312	DeepExc_pvalue_1e-2_peak_441980	42	.	2.80575	4.27974	1.36324	39
chr18	30121836	30122140	DeepExc_pvalue_1e-2_peak_441999	65	.	4.41930	6.53368	3.03870	92
chr18	30129246	30129509	DeepExc_pvalue_1e-2_peak_442003	67	.	4.47708	6.78418	3.23652	205
chr18	30144027	30144126	DeepExc_pvalue_1e-2_peak_442015	55	.	3.65330	5.50407	2.29294	50
chr18	30156433	30156852	DeepExc_pvalue_1e-2_peak_442024	88	.	5.44366	8.83864	4.83587	75
chr18	30167942	30168067	DeepExc_pvalue_1e-2_peak_442030	42	.	2.80575	4.27974	1.36324	61
chr18	30175843	30176409	DeepExc_pvalue_1e-2_peak_442032	61	.	4.61787	6.11180	2.70663	164
chr18	30209923	30210664	DeepExc_pvalue_1e-2_peak_442047	92	.	6.38842	9.21565	5.14211	278
chr18	30241772	30242156	DeepExc_pvalue_1e-2_peak_442060	42	.	2.79590	4.21192	1.36324	344
chr18	30244896	30245036	DeepExc_pvalue_1e-2_peak_442063	42	.	2.79590	4.21192	1.36324	69
chr18	30264127	30264914	DeepExc_pvalue_1e-2_peak_442077	65	.	4.41930	6.53368	3.03870	222
chr18	30274410	30274728	DeepExc_pvalue_1e-2_peak_442085	49	.	3.53544	4.95138	1.88198	121
chr18	30281412	30281899	DeepExc_pvalue_1e-2_peak_442087	71	.	5.01211	7.16245	3.52908	43
chr18	30294613	30294823	DeepExc_pvalue_1e-2_peak_442093	78	.	5.20246	7.80107	4.01994	140
chr18	30304550	30304874	DeepExc_pvalue_1e-2_peak_442101	42	.	2.79590	4.21192	1.36324	65
chr18	30310013	30310368	DeepExc_pvalue_1e-2_peak_442104	42	.	2.79590	4.21192	1.36324	292
chr18	30315810	30316128	DeepExc_pvalue_1e-2_peak_442106	57	.	4.20239	5.75623	2.48594	175
chr18	30316468	30316541	DeepExc_pvalue_1e-2_peak_442107	43	.	3.36191	4.33276	1.40348	35
chr18	30324701	30324941	DeepExc_pvalue_1e-2_peak_442109	42	.	2.80575	4.27974	1.36324	72
chr18	30352114	30352414	DeepExc_pvalue_1e-2_peak_442126	51	.	4.00577	5.19473	2.06692	26
chr18	30384951	30385036	DeepExc_pvalue_1e-2_peak_442138	42	.	2.79590	4.21192	1.36324	41
chr18	30448006	30448503	DeepExc_pvalue_1e-2_peak_442173	70	.	4.98173	7.07040	3.45457	191
chr18	30479945	30480098	DeepExc_pvalue_1e-2_peak_442192	42	.	2.80575	4.27974	1.36324	71
chr18	30501358	30501793	DeepExc_pvalue_1e-2_peak_442209	67	.	4.86381	6.73327	3.19980	362
chr18	30516140	30516279	DeepExc_pvalue_1e-2_peak_442214	42	.	2.80575	4.27974	1.36324	68
chr18	30517627	30517927	DeepExc_pvalue_1e-2_peak_442215	42	.	2.80575	4.27974	1.36324	237
chr18	30551528	30551647	DeepExc_pvalue_1e-2_peak_442227	42	.	2.80575	4.27974	1.36324	58
chr18	30621803	30622026	DeepExc_pvalue_1e-2_peak_442264	42	.	2.80575	4.27974	1.36324	174
chr18	30630807	30631128	DeepExc_pvalue_1e-2_peak_442269	42	.	2.79590	4.21192	1.36324	63
chr18	30694325	30694403	DeepExc_pvalue_1e-2_peak_442305	42	.	2.80575	4.27974	1.36324	38
chr18	30696464	30696618	DeepExc_pvalue_1e-2_peak_442309	42	.	2.79590	4.21192	1.36324	92
chr18	30701962	30702084	DeepExc_pvalue_1e-2_peak_442312	42	.	2.80575	4.27974	1.36324	60
chr18	30707563	30708162	DeepExc_pvalue_1e-2_peak_442315	39	.	2.75837	3.97911	1.33451	406
chr18	30738272	30738582	DeepExc_pvalue_1e-2_peak_442333	42	.	2.80575	4.27974	1.36324	241
chr18	30767912	30768053	DeepExc_pvalue_1e-2_peak_442350	42	.	2.80575	4.27974	1.36324	69
chr18	30775100	30775356	DeepExc_pvalue_1e-2_peak_442352	42	.	2.80575	4.27974	1.36324	204
chr18	30781570	30781826	DeepExc_pvalue_1e-2_peak_442358	59	.	3.72787	5.95225	2.62041	190
chr18	30788231	30788319	DeepExc_pvalue_1e-2_peak_442361	42	.	2.79590	4.21192	1.36324	43
chr18	30790666	30790903	DeepExc_pvalue_1e-2_peak_442363	39	.	2.75837	3.97911	1.33451	125
chr18	30811828	30811926	DeepExc_pvalue_1e-2_peak_442375	46	.	3.46831	4.69117	1.68467	57
chr18	30812210	30812325	DeepExc_pvalue_1e-2_peak_442376	61	.	4.30812	6.10846	2.70663	58
chr18	30816913	30817048	DeepExc_pvalue_1e-2_peak_442377	40	.	2.77701	4.09011	1.36324	66
chr18	30906435	30906546	DeepExc_pvalue_1e-2_peak_442422	42	.	2.80575	4.27974	1.36324	54
chr18	30911191	30911333	DeepExc_pvalue_1e-2_peak_442424	42	.	2.80575	4.27974	1.36324	70
chr18	30944456	30944662	DeepExc_pvalue_1e-2_peak_442439	42	.	2.80575	4.27974	1.36324	169
chr18	30946691	30946788	DeepExc_pvalue_1e-2_peak_442440	42	.	2.80575	4.27974	1.36324	47
chr18	30980278	30980372	DeepExc_pvalue_1e-2_peak_442457	42	.	2.80575	4.27974	1.36324	46
chr18	30985616	30985880	DeepExc_pvalue_1e-2_peak_442461	42	.	2.79590	4.21192	1.36324	71
chr18	31020005	31021174	DeepExc_pvalue_1e-2_peak_442484	104	.	6.96594	10.48530	6.14887	518
chr18	31049624	31049840	DeepExc_pvalue_1e-2_peak_442503	39	.	2.75837	3.97911	1.33451	158
chr18	31075242	31075603	DeepExc_pvalue_1e-2_peak_442516	121	.	7.56430	12.12922	7.46117	228
chr18	31118814	31118946	DeepExc_pvalue_1e-2_peak_442533	93	.	6.03136	9.32317	5.22595	51
chr18	31125065	31125267	DeepExc_pvalue_1e-2_peak_442536	63	.	4.36300	6.31016	2.86291	136
chr18	31130941	31131064	DeepExc_pvalue_1e-2_peak_442538	39	.	2.75837	3.97911	1.33451	60
chr18	31157636	31157799	DeepExc_pvalue_1e-2_peak_442555	40	.	3.48710	4.06002	1.36324	67
chr18	31157995	31158073	DeepExc_pvalue_1e-2_peak_442556	49	.	3.99980	4.98900	1.91415	38
chr18	31158666	31159248	DeepExc_pvalue_1e-2_peak_442557	69	.	5.01806	6.98158	3.38854	90
chr18	31170507	31170666	DeepExc_pvalue_1e-2_peak_442560	50	.	3.95946	5.07586	1.97603	59
chr18	31185789	31186049	DeepExc_pvalue_1e-2_peak_442563	45	.	3.74308	4.56981	1.59305	27
chr18	31237048	31237347	DeepExc_pvalue_1e-2_peak_442586	46	.	3.91415	4.69486	1.68741	120
chr18	31246708	31246956	DeepExc_pvalue_1e-2_peak_442587	51	.	4.15139	5.13051	2.02686	43
chr18	31264919	31265128	DeepExc_pvalue_1e-2_peak_442598	42	.	2.79590	4.21192	1.36324	145
chr18	31274774	31275136	DeepExc_pvalue_1e-2_peak_442602	63	.	4.69704	6.30170	2.86291	30
chr18	31281164	31281488	DeepExc_pvalue_1e-2_peak_442604	64	.	4.75135	6.43718	2.96307	282
chr18	31281835	31281941	DeepExc_pvalue_1e-2_peak_442605	39	.	3.24254	3.98716	1.33856	36
chr18	31291629	31291875	DeepExc_pvalue_1e-2_peak_442607	59	.	4.54133	5.93590	2.61884	55
chr18	31292666	31293000	DeepExc_pvalue_1e-2_peak_442608	59	.	4.56656	5.99310	2.65631	261
chr18	31299955	31300446	DeepExc_pvalue_1e-2_peak_442609	61	.	4.30812	6.10846	2.70663	328
chr18	31309468	31309543	DeepExc_pvalue_1e-2_peak_442614	42	.	2.80575	4.27974	1.36324	36
chr18	31325779	31326168	DeepExc_pvalue_1e-2_peak_442624	48	.	3.86997	4.85757	1.81088	211
chr18	31331722	31331827	DeepExc_pvalue_1e-2_peak_442626	39	.	2.75837	3.97911	1.33451	51
chr18	31338781	31338879	DeepExc_pvalue_1e-2_peak_442632	52	.	3.60523	5.26053	2.10914	51
chr18	31341510	31341593	DeepExc_pvalue_1e-2_peak_442634	70	.	4.53638	7.06887	3.45457	39
chr18	31361678	31361765	DeepExc_pvalue_1e-2_peak_442639	42	.	2.79590	4.21192	1.36324	42
chr18	31363489	31363738	DeepExc_pvalue_1e-2_peak_442641	59	.	3.72787	5.95225	2.62041	62
chr18	31363874	31363972	DeepExc_pvalue_1e-2_peak_442642	42	.	2.79590	4.21192	1.36324	48
chr18	31375518	31375820	DeepExc_pvalue_1e-2_peak_442646	47	.	3.49040	4.77340	1.74580	56
chr18	31379594	31379801	DeepExc_pvalue_1e-2_peak_442649	64	.	4.39097	6.41891	2.95176	49
chr18	31400588	31400876	DeepExc_pvalue_1e-2_peak_442662	57	.	3.70268	5.78921	2.50085	47
chr18	31407297	31407685	DeepExc_pvalue_1e-2_peak_442667	56	.	3.67782	5.64059	2.39211	252
chr18	31452987	31453413	DeepExc_pvalue_1e-2_peak_442703	49	.	3.53544	4.95138	1.88198	59
chr18	31473885	31474194	DeepExc_pvalue_1e-2_peak_442715	42	.	2.80575	4.27974	1.36324	242
chr18	31523171	31523315	DeepExc_pvalue_1e-2_peak_442741	39	.	2.75837	3.97911	1.33451	71
chr18	31545364	31545536	DeepExc_pvalue_1e-2_peak_442754	42	.	2.80575	4.27974	1.36324	122
chr18	31578599	31578705	DeepExc_pvalue_1e-2_peak_442788	42	.	2.80575	4.27974	1.36324	52
chr18	31581594	31581858	DeepExc_pvalue_1e-2_peak_442789	42	.	2.80575	4.27974	1.36324	56
chr18	31628349	31628780	DeepExc_pvalue_1e-2_peak_442827	92	.	6.29872	9.25743	5.17316	292
chr18	31633397	31633470	DeepExc_pvalue_1e-2_peak_442828	43	.	3.38266	4.39837	1.45571	48
chr18	31665401	31665667	DeepExc_pvalue_1e-2_peak_442844	42	.	2.80575	4.27974	1.36324	128
chr18	31693516	31693631	DeepExc_pvalue_1e-2_peak_442859	42	.	2.80575	4.27974	1.36324	56
chr18	31697225	31697350	DeepExc_pvalue_1e-2_peak_442861	42	.	2.80575	4.27974	1.36324	61
chr18	31702837	31703046	DeepExc_pvalue_1e-2_peak_442863	69	.	4.50653	6.92169	3.33962	64
chr18	31727435	31727566	DeepExc_pvalue_1e-2_peak_442881	40	.	2.77701	4.09011	1.36324	64
chr18	31738773	31739536	DeepExc_pvalue_1e-2_peak_442891a	78	.	5.64932	7.81219	4.02874	117
chr18	31738773	31739536	DeepExc_pvalue_1e-2_peak_442891b	78	.	5.67859	7.87088	4.07914	514
chr18	31770089	31770191	DeepExc_pvalue_1e-2_peak_442911	53	.	3.62911	5.37785	2.20066	55
chr18	31793541	31793676	DeepExc_pvalue_1e-2_peak_442929	39	.	2.75837	3.97911	1.33451	66
chr18	31802818	31803044	DeepExc_pvalue_1e-2_peak_442930	41	.	3.42480	4.11096	1.36324	158
chr18	31804390	31805172	DeepExc_pvalue_1e-2_peak_442931a	50	.	3.88937	5.00275	1.92747	207
chr18	31804390	31805172	DeepExc_pvalue_1e-2_peak_442931b	68	.	4.79909	6.88904	3.32661	485
chr18	31804390	31805172	DeepExc_pvalue_1e-2_peak_442931c	42	.	3.49025	4.21014	1.36324	729
chr18	31810292	31810876	DeepExc_pvalue_1e-2_peak_442932	59	.	4.25459	5.92478	2.61056	539
chr18	31902781	31903007	DeepExc_pvalue_1e-2_peak_442966	42	.	2.79590	4.21192	1.36324	136
chr18	31918136	31918242	DeepExc_pvalue_1e-2_peak_442972	40	.	2.77701	4.09011	1.36324	52
chr18	31922715	31923242	DeepExc_pvalue_1e-2_peak_442975	51	.	3.58166	5.15094	2.02925	354
chr18	31932399	31932472	DeepExc_pvalue_1e-2_peak_442979	46	.	3.44649	4.61288	1.62435	39
chr18	31932932	31933015	DeepExc_pvalue_1e-2_peak_442980	60	.	4.28119	6.01457	2.65926	37
chr18	31940516	31940806	DeepExc_pvalue_1e-2_peak_442983	65	.	4.41930	6.53368	3.03870	138
chr18	31951484	31951729	DeepExc_pvalue_1e-2_peak_442989	61	.	4.30812	6.10846	2.70663	155
chr18	32000532	32001041	DeepExc_pvalue_1e-2_peak_443010	72	.	4.56663	7.22716	3.57880	211
chr18	32036594	32036676	DeepExc_pvalue_1e-2_peak_443030	42	.	2.80575	4.27974	1.36324	40
chr18	32073240	32073432	DeepExc_pvalue_1e-2_peak_443046	61	.	4.74737	6.14848	2.74078	66
chr18	32073695	32074056	DeepExc_pvalue_1e-2_peak_443047	61	.	4.77099	6.19286	2.77839	235
chr18	32088966	32089240	DeepExc_pvalue_1e-2_peak_443054	42	.	2.79590	4.21192	1.36324	40
chr18	32095897	32096038	DeepExc_pvalue_1e-2_peak_443058	42	.	2.79590	4.21192	1.36324	69
chr18	32097850	32098123	DeepExc_pvalue_1e-2_peak_443060	42	.	2.79590	4.21192	1.36324	158
chr18	32130917	32131204	DeepExc_pvalue_1e-2_peak_443088	48	.	3.51278	4.85998	1.81088	63
chr18	32153141	32153226	DeepExc_pvalue_1e-2_peak_443101	42	.	2.80575	4.27974	1.36324	41
chr18	32173037	32173373	DeepExc_pvalue_1e-2_peak_443110	109	.	7.16846	10.99299	6.55997	250
chr18	32185418	32185496	DeepExc_pvalue_1e-2_peak_443114	40	.	2.77701	4.09011	1.36324	38
chr18	32189059	32189205	DeepExc_pvalue_1e-2_peak_443118	39	.	2.75837	3.97911	1.33451	58
chr18	32195130	32195208	DeepExc_pvalue_1e-2_peak_443122	42	.	2.80575	4.27974	1.36324	38
chr18	32207560	32207844	DeepExc_pvalue_1e-2_peak_443127	89	.	6.15716	8.91201	4.90000	226
chr18	32239776	32239912	DeepExc_pvalue_1e-2_peak_443146	42	.	2.80575	4.27974	1.36324	67
chr18	32258321	32258715	DeepExc_pvalue_1e-2_peak_443156	65	.	4.41930	6.53368	3.03870	318
chr18	32272155	32272582	DeepExc_pvalue_1e-2_peak_443163	42	.	3.34141	4.26972	1.36324	326
chr18	32274600	32274673	DeepExc_pvalue_1e-2_peak_443164	42	.	3.34141	4.26972	1.36324	51
chr18	32280741	32280974	DeepExc_pvalue_1e-2_peak_443166	53	.	3.62911	5.37785	2.20066	70
chr18	32288932	32289005	DeepExc_pvalue_1e-2_peak_443170	39	.	3.24254	3.98716	1.33856	37
chr18	32306654	32306955	DeepExc_pvalue_1e-2_peak_443178	40	.	2.77701	4.09011	1.36324	237
chr18	32326347	32327006	DeepExc_pvalue_1e-2_peak_443193	63	.	4.36300	6.31016	2.86291	159
chr18	32352677	32352864	DeepExc_pvalue_1e-2_peak_443207	43	.	3.36191	4.33276	1.40348	135
chr18	32353863	32354059	DeepExc_pvalue_1e-2_peak_443208	44	.	3.40368	4.46677	1.51009	168
chr18	32368066	32368172	DeepExc_pvalue_1e-2_peak_443214	57	.	4.20239	5.75623	2.48594	53
chr18	32374504	32374634	DeepExc_pvalue_1e-2_peak_443216	48	.	3.84823	4.80658	1.77455	62
chr18	32374961	32375068	DeepExc_pvalue_1e-2_peak_443217	73	.	5.32765	7.34391	3.67581	61
chr18	32375200	32375283	DeepExc_pvalue_1e-2_peak_443218	46	.	3.78444	4.66110	1.66668	45
chr18	32390186	32390321	DeepExc_pvalue_1e-2_peak_443220	43	.	3.36191	4.33276	1.40348	65
chr18	32414929	32415126	DeepExc_pvalue_1e-2_peak_443233	40	.	3.28138	4.09424	1.36324	108
chr18	32452253	32452428	DeepExc_pvalue_1e-2_peak_443257	42	.	2.79590	4.21192	1.36324	114
chr18	32461504	32461913	DeepExc_pvalue_1e-2_peak_443261	42	.	2.80575	4.27974	1.36324	207
chr18	32472311	32472396	DeepExc_pvalue_1e-2_peak_443271	42	.	2.80575	4.27974	1.36324	41
chr18	32489944	32490029	DeepExc_pvalue_1e-2_peak_443276	42	.	2.79590	4.21192	1.36324	41
chr18	32491959	32492094	DeepExc_pvalue_1e-2_peak_443278	42	.	2.79590	4.21192	1.36324	58
chr18	32508119	32508333	DeepExc_pvalue_1e-2_peak_443291	39	.	2.75837	3.97911	1.33451	167
chr18	32514544	32514678	DeepExc_pvalue_1e-2_peak_443297	72	.	4.56663	7.22716	3.57880	71
chr18	32570625	32570757	DeepExc_pvalue_1e-2_peak_443319	45	.	3.42495	4.53818	1.56469	69
chr18	32585746	32586330	DeepExc_pvalue_1e-2_peak_443327	64	.	4.39097	6.41891	2.95176	445
chr18	32591156	32591251	DeepExc_pvalue_1e-2_peak_443329	57	.	3.70268	5.78921	2.50085	46
chr18	32606100	32606625	DeepExc_pvalue_1e-2_peak_443342	100	.	6.22720	10.09315	5.83773	235
chr18	32612259	32612502	DeepExc_pvalue_1e-2_peak_443345	60	.	3.74100	6.04300	2.65926	194
chr18	32621073	32621540	DeepExc_pvalue_1e-2_peak_443347a	67	.	5.04723	6.73586	3.20017	175
chr18	32621073	32621540	DeepExc_pvalue_1e-2_peak_443347b	107	.	7.17257	10.75800	6.36800	389
chr18	32622122	32622392	DeepExc_pvalue_1e-2_peak_443348	42	.	3.56761	4.20535	1.36324	39
```
