## Supplementary material for "Single nucleus multi-omics links human cortical cell regulatory genome diversity to disease risk variants": Table S10: DeepExc_qvalue_0.05_peaks.narrowPeak (part 5 of 11)

```
chr18	32637809	32637921	DeepExc_pvalue_1e-2_peak_443355	40	.	2.77701	4.09011	1.36324	55
chr18	32647644	32647863	DeepExc_pvalue_1e-2_peak_443364	39	.	2.75837	3.97911	1.33451	71
chr18	32669109	32669219	DeepExc_pvalue_1e-2_peak_443388	39	.	2.75837	3.97911	1.33451	54
chr18	32686691	32687101	DeepExc_pvalue_1e-2_peak_443394	67	.	4.86381	6.73327	3.19980	69
chr18	32697970	32698285	DeepExc_pvalue_1e-2_peak_443395	73	.	5.32765	7.34391	3.67581	134
chr18	32702874	32703105	DeepExc_pvalue_1e-2_peak_443397	65	.	4.80692	6.58071	3.07704	167
chr18	32716978	32717220	DeepExc_pvalue_1e-2_peak_443404	49	.	3.89196	4.90993	1.85448	71
chr18	32744060	32744179	DeepExc_pvalue_1e-2_peak_443430	40	.	2.77701	4.09011	1.36324	58
chr18	32761647	32761917	DeepExc_pvalue_1e-2_peak_443437	64	.	4.75135	6.43718	2.96307	73
chr18	32762160	32762604	DeepExc_pvalue_1e-2_peak_443438	50	.	3.95946	5.07586	1.97603	71
chr18	32769275	32769779	DeepExc_pvalue_1e-2_peak_443440	42	.	2.80575	4.27974	1.36324	446
chr18	32782988	32783419	DeepExc_pvalue_1e-2_peak_443446	63	.	4.36300	6.31016	2.86291	140
chr18	32811128	32811252	DeepExc_pvalue_1e-2_peak_443461	42	.	2.79590	4.21192	1.36324	61
chr18	32820278	32821254	DeepExc_pvalue_1e-2_peak_443464a	58	.	4.51637	5.88004	2.57561	275
chr18	32820278	32821254	DeepExc_pvalue_1e-2_peak_443464b	100	.	6.77456	10.03915	5.79737	652
chr18	32820278	32821254	DeepExc_pvalue_1e-2_peak_443464c	85	.	6.02183	8.59982	4.65403	764
chr18	32830088	32830207	DeepExc_pvalue_1e-2_peak_443467	42	.	2.80575	4.27974	1.36324	58
chr18	32847150	32847660	DeepExc_pvalue_1e-2_peak_443475	57	.	4.20239	5.75623	2.48594	426
chr18	32870015	32870694	DeepExc_pvalue_1e-2_peak_443484	167	.	10.00539	16.72551	11.16734	231
chr18	32875993	32876360	DeepExc_pvalue_1e-2_peak_443485	55	.	4.12643	5.52700	2.30681	88
chr18	32892211	32892523	DeepExc_pvalue_1e-2_peak_443492	40	.	2.77701	4.09011	1.36324	97
chr18	32923622	32924142	DeepExc_pvalue_1e-2_peak_443511	71	.	5.24031	7.14717	3.52071	339
chr18	32948536	32949137	DeepExc_pvalue_1e-2_peak_443518	40	.	2.77701	4.09011	1.36324	457
chr18	32956711	32956975	DeepExc_pvalue_1e-2_peak_443520	56	.	4.17676	5.67691	2.41828	131
chr18	32957129	32957367	DeepExc_pvalue_1e-2_peak_443521	56	.	4.17676	5.67691	2.41828	48
chr18	32969168	32969284	DeepExc_pvalue_1e-2_peak_443526	59	.	3.72787	5.95225	2.62041	66
chr18	32987994	32988166	DeepExc_pvalue_1e-2_peak_443533	57	.	3.70268	5.78921	2.50085	61
chr18	32995442	32995871	DeepExc_pvalue_1e-2_peak_443539	42	.	2.80575	4.27974	1.36324	64
chr18	33024281	33024933	DeepExc_pvalue_1e-2_peak_443551	97	.	6.14736	9.76055	5.57069	450
chr18	33050396	33050617	DeepExc_pvalue_1e-2_peak_443562	78	.	5.20246	7.80107	4.01994	151
chr18	33059274	33059419	DeepExc_pvalue_1e-2_peak_443565	40	.	2.77701	4.09011	1.36324	46
chr18	33060638	33060746	DeepExc_pvalue_1e-2_peak_443567	40	.	2.77701	4.09011	1.36324	53
chr18	33077532	33077801	DeepExc_pvalue_1e-2_peak_443573	76	.	5.44874	7.62969	3.89125	72
chr18	33077973	33078122	DeepExc_pvalue_1e-2_peak_443574	63	.	4.69704	6.30170	2.86291	53
chr18	33095508	33096167	DeepExc_pvalue_1e-2_peak_443579	40	.	2.77701	4.09011	1.36324	521
chr18	33125020	33125156	DeepExc_pvalue_1e-2_peak_443594	42	.	2.80575	4.27974	1.36324	67
chr18	33140545	33140811	DeepExc_pvalue_1e-2_peak_443601	42	.	2.80575	4.27974	1.36324	62
chr18	33160888	33161289	DeepExc_pvalue_1e-2_peak_443608	57	.	4.44313	5.71997	2.45790	218
chr18	33161501	33162031	DeepExc_pvalue_1e-2_peak_443609	56	.	4.41924	5.66894	2.41701	226
chr18	33196459	33196567	DeepExc_pvalue_1e-2_peak_443621	40	.	2.77701	4.09011	1.36324	53
chr18	33197401	33197802	DeepExc_pvalue_1e-2_peak_443623	40	.	2.77701	4.09011	1.36324	333
chr18	33203895	33204038	DeepExc_pvalue_1e-2_peak_443628	40	.	2.77701	4.09011	1.36324	63
chr18	33205310	33205528	DeepExc_pvalue_1e-2_peak_443629	42	.	2.80575	4.27974	1.36324	160
chr18	33220546	33220895	DeepExc_pvalue_1e-2_peak_443635	42	.	2.80575	4.27974	1.36324	228
chr18	33237616	33237690	DeepExc_pvalue_1e-2_peak_443643	39	.	2.75837	3.97911	1.33451	36
chr18	33241014	33241088	DeepExc_pvalue_1e-2_peak_443646	39	.	2.75837	3.97911	1.33451	36
chr18	33287406	33287488	DeepExc_pvalue_1e-2_peak_443679	45	.	3.42495	4.53818	1.56469	42
chr18	33289332	33289405	DeepExc_pvalue_1e-2_peak_443680	45	.	3.42495	4.53818	1.56469	50
chr18	33289675	33289748	DeepExc_pvalue_1e-2_peak_443681	46	.	3.46831	4.69117	1.68467	48
chr18	33356761	33356854	DeepExc_pvalue_1e-2_peak_443708	42	.	2.80575	4.27974	1.36324	45
chr18	33363003	33363135	DeepExc_pvalue_1e-2_peak_443711	42	.	2.80575	4.27974	1.36324	65
chr18	33401793	33401993	DeepExc_pvalue_1e-2_peak_443722	42	.	2.79590	4.21192	1.36324	160
chr18	33418882	33418996	DeepExc_pvalue_1e-2_peak_443730	42	.	2.80575	4.27974	1.36324	56
chr18	33431344	33431435	DeepExc_pvalue_1e-2_peak_443737	42	.	2.80575	4.27974	1.36324	44
chr18	33457329	33457563	DeepExc_pvalue_1e-2_peak_443759	57	.	3.70268	5.78921	2.50085	47
chr18	33469921	33470319	DeepExc_pvalue_1e-2_peak_443762	70	.	4.53638	7.06887	3.45457	224
chr18	33495121	33495438	DeepExc_pvalue_1e-2_peak_443772	42	.	2.80575	4.27974	1.36324	65
chr18	33519312	33519452	DeepExc_pvalue_1e-2_peak_443783	42	.	2.80575	4.27974	1.36324	69
chr18	33530286	33530407	DeepExc_pvalue_1e-2_peak_443786	42	.	2.80575	4.27974	1.36324	59
chr18	33546089	33546394	DeepExc_pvalue_1e-2_peak_443791	42	.	2.80575	4.27974	1.36324	241
chr18	33552210	33552842	DeepExc_pvalue_1e-2_peak_443793	115	.	7.52729	11.52394	6.98408	81
chr18	33563234	33563374	DeepExc_pvalue_1e-2_peak_443800	39	.	2.75837	3.97911	1.33451	69
chr18	33565504	33565591	DeepExc_pvalue_1e-2_peak_443802	42	.	2.80575	4.27974	1.36324	42
chr18	33592088	33592216	DeepExc_pvalue_1e-2_peak_443819	55	.	3.65330	5.50407	2.29294	63
chr18	33597678	33598119	DeepExc_pvalue_1e-2_peak_443824	42	.	2.79590	4.21192	1.36324	224
chr18	33614430	33614557	DeepExc_pvalue_1e-2_peak_443834	42	.	2.80575	4.27974	1.36324	62
chr18	33634704	33635336	DeepExc_pvalue_1e-2_peak_443844	47	.	3.49040	4.77340	1.74580	305
chr18	33643866	33644370	DeepExc_pvalue_1e-2_peak_443850	67	.	5.04723	6.73586	3.20017	363
chr18	33647201	33647765	DeepExc_pvalue_1e-2_peak_443852	68	.	5.10093	6.84728	3.28663	451
chr18	33676121	33676351	DeepExc_pvalue_1e-2_peak_443861	42	.	2.80575	4.27974	1.36324	69
chr18	33709175	33709942	DeepExc_pvalue_1e-2_peak_443872a	93	.	6.45532	9.35211	5.24465	221
chr18	33709175	33709942	DeepExc_pvalue_1e-2_peak_443872b	78	.	5.67859	7.87088	4.07914	672
chr18	33741387	33741491	DeepExc_pvalue_1e-2_peak_443886	42	.	2.80575	4.27974	1.36324	51
chr18	33759757	33760008	DeepExc_pvalue_1e-2_peak_443897	39	.	2.75837	3.97911	1.33451	128
chr18	33766704	33766824	DeepExc_pvalue_1e-2_peak_443903	42	.	2.80575	4.27974	1.36324	59
chr18	33774695	33774864	DeepExc_pvalue_1e-2_peak_443907	42	.	2.80575	4.27974	1.36324	130
chr18	33790893	33791142	DeepExc_pvalue_1e-2_peak_443914	42	.	2.80575	4.27974	1.36324	44
chr18	33801362	33801587	DeepExc_pvalue_1e-2_peak_443921	42	.	2.80575	4.27974	1.36324	55
chr18	33864588	33864862	DeepExc_pvalue_1e-2_peak_443941	79	.	4.67625	7.90267	4.09747	211
chr18	33876725	33877488	DeepExc_pvalue_1e-2_peak_443944	74	.	5.47983	7.48129	3.77636	161
chr18	33877685	33877899	DeepExc_pvalue_1e-2_peak_443945	50	.	4.08942	5.01349	1.93702	23
chr18	33909108	33909230	DeepExc_pvalue_1e-2_peak_443964	42	.	2.79590	4.21192	1.36324	60
chr18	33932448	33932709	DeepExc_pvalue_1e-2_peak_443981	70	.	4.53638	7.06887	3.45457	116
chr18	33961118	33961312	DeepExc_pvalue_1e-2_peak_443990	62	.	4.33539	6.20685	2.78333	49
chr18	33961813	33961886	DeepExc_pvalue_1e-2_peak_443991	46	.	3.46831	4.69117	1.68467	69
chr18	34006843	34006924	DeepExc_pvalue_1e-2_peak_444024	44	.	3.40368	4.46677	1.51009	45
chr18	34018002	34018112	DeepExc_pvalue_1e-2_peak_444032	52	.	3.60523	5.26053	2.10914	52
chr18	34021500	34021617	DeepExc_pvalue_1e-2_peak_444038	48	.	3.51278	4.85998	1.81088	63
chr18	34041409	34041599	DeepExc_pvalue_1e-2_peak_444051	40	.	2.77701	4.09011	1.36324	45
chr18	34060856	34060950	DeepExc_pvalue_1e-2_peak_444067	58	.	4.49169	5.82547	2.53254	49
chr18	34062704	34063147	DeepExc_pvalue_1e-2_peak_444070	68	.	5.10093	6.84728	3.28663	379
chr18	34090047	34090146	DeepExc_pvalue_1e-2_peak_444079	42	.	2.80575	4.27974	1.36324	48
chr18	34100416	34100970	DeepExc_pvalue_1e-2_peak_444088	48	.	3.51278	4.85998	1.81088	489
chr18	34111570	34111801	DeepExc_pvalue_1e-2_peak_444091	49	.	3.91420	4.96371	1.89022	61
chr18	34125825	34126312	DeepExc_pvalue_1e-2_peak_444097	51	.	3.58166	5.15094	2.02925	220
chr18	34146497	34146620	DeepExc_pvalue_1e-2_peak_444106	42	.	2.80575	4.27974	1.36324	60
chr18	34152163	34152541	DeepExc_pvalue_1e-2_peak_444108	77	.	4.65983	7.78896	4.01625	76
chr18	34169623	34169724	DeepExc_pvalue_1e-2_peak_444119	53	.	3.62911	5.37785	2.20066	45
chr18	34242138	34242298	DeepExc_pvalue_1e-2_peak_444159	42	.	2.80575	4.27974	1.36324	64
chr18	34268127	34268269	DeepExc_pvalue_1e-2_peak_444168	42	.	2.80575	4.27974	1.36324	70
chr18	34268749	34268828	DeepExc_pvalue_1e-2_peak_444169	42	.	2.80575	4.27974	1.36324	38
chr18	34273938	34274231	DeepExc_pvalue_1e-2_peak_444172	53	.	3.62911	5.37785	2.20066	64
chr18	34287495	34287614	DeepExc_pvalue_1e-2_peak_444181	39	.	2.75837	3.97911	1.33451	58
chr18	34304757	34304963	DeepExc_pvalue_1e-2_peak_444191	94	.	6.06954	9.46183	5.33373	137
chr18	34325883	34326319	DeepExc_pvalue_1e-2_peak_444202	51	.	3.58166	5.15094	2.02925	292
chr18	34337226	34337407	DeepExc_pvalue_1e-2_peak_444209	46	.	3.46831	4.69117	1.68467	45
chr18	34350442	34350562	DeepExc_pvalue_1e-2_peak_444214	42	.	2.80575	4.27974	1.36324	59
chr18	34366922	34367173	DeepExc_pvalue_1e-2_peak_444232	53	.	3.62911	5.37785	2.20066	179
chr18	34389660	34389848	DeepExc_pvalue_1e-2_peak_444249	81	.	5.30316	8.19462	4.32740	76
chr18	34394686	34394999	DeepExc_pvalue_1e-2_peak_444255	39	.	2.75837	3.97911	1.33451	249
chr18	34408594	34409379	DeepExc_pvalue_1e-2_peak_444260	100	.	6.81570	10.04886	5.80458	227
chr18	34452310	34452724	DeepExc_pvalue_1e-2_peak_444284	42	.	2.79590	4.21192	1.36324	300
chr18	34478363	34478725	DeepExc_pvalue_1e-2_peak_444299	39	.	2.75837	3.97911	1.33451	143
chr18	34481949	34482090	DeepExc_pvalue_1e-2_peak_444301	40	.	2.77701	4.09011	1.36324	69
chr18	34515083	34515175	DeepExc_pvalue_1e-2_peak_444314	42	.	2.80575	4.27974	1.36324	45
chr18	34576838	34577052	DeepExc_pvalue_1e-2_peak_444337	60	.	3.74100	6.04300	2.65926	142
chr18	34628306	34628427	DeepExc_pvalue_1e-2_peak_444355	42	.	2.80575	4.27974	1.36324	59
chr18	34645260	34645854	DeepExc_pvalue_1e-2_peak_444363	39	.	2.75837	3.97911	1.33451	43
chr18	34665608	34665715	DeepExc_pvalue_1e-2_peak_444367	42	.	2.80575	4.27974	1.36324	52
chr18	34666550	34666683	DeepExc_pvalue_1e-2_peak_444369	42	.	2.80575	4.27974	1.36324	65
chr18	34733953	34734026	DeepExc_pvalue_1e-2_peak_444391	44	.	3.40368	4.46677	1.51009	63
chr18	34749112	34749195	DeepExc_pvalue_1e-2_peak_444398	42	.	2.80575	4.27974	1.36324	40
chr18	34773656	34773753	DeepExc_pvalue_1e-2_peak_444409	42	.	2.80575	4.27974	1.36324	47
chr18	34818398	34818536	DeepExc_pvalue_1e-2_peak_444427	46	.	3.87722	4.62981	1.63820	90
chr18	34836876	34837318	DeepExc_pvalue_1e-2_peak_444429	55	.	4.43965	5.59403	2.36971	123
chr18	34839803	34839952	DeepExc_pvalue_1e-2_peak_444430	54	.	4.33920	5.42121	2.23542	112
chr18	34841505	34841624	DeepExc_pvalue_1e-2_peak_444431	53	.	4.31965	5.38798	2.20309	70
chr18	34857761	34858208	DeepExc_pvalue_1e-2_peak_444435	42	.	3.56761	4.20535	1.36324	190
chr18	34862856	34862951	DeepExc_pvalue_1e-2_peak_444437	46	.	3.78444	4.66110	1.66668	46
chr18	34879465	34879862	DeepExc_pvalue_1e-2_peak_444438	47	.	3.93288	4.72811	1.71635	168
chr18	34882655	34882728	DeepExc_pvalue_1e-2_peak_444439	43	.	3.71932	4.35869	1.42700	30
chr18	34884090	34884314	DeepExc_pvalue_1e-2_peak_444440	76	.	5.52893	7.62404	3.89008	48
chr18	34900245	34900544	DeepExc_pvalue_1e-2_peak_444444	57	.	4.46728	5.77213	2.49894	273
chr18	34923442	34923586	DeepExc_pvalue_1e-2_peak_444453	50	.	4.08942	5.01349	1.93702	43
chr18	34972136	34972279	DeepExc_pvalue_1e-2_peak_444468	58	.	4.56651	5.81765	2.52772	95
chr18	34983276	34983480	DeepExc_pvalue_1e-2_peak_444471	45	.	3.72273	4.52573	1.56257	67
chr18	34986161	34986500	DeepExc_pvalue_1e-2_peak_444473	43	.	3.62424	4.31930	1.39893	61
chr18	35001786	35002288	DeepExc_pvalue_1e-2_peak_444476	50	.	3.93670	5.01899	1.93878	202
chr18	35015915	35016485	DeepExc_pvalue_1e-2_peak_444480	65	.	4.94315	6.52570	3.03870	286
chr18	35024839	35025044	DeepExc_pvalue_1e-2_peak_444481	81	.	5.84340	8.17739	4.31970	152
chr18	35027154	35027355	DeepExc_pvalue_1e-2_peak_444482	46	.	3.89560	4.66210	1.66685	36
chr18	35045981	35046460	DeepExc_pvalue_1e-2_peak_444488	47	.	3.82673	4.75687	1.74169	169
chr18	35053586	35053948	DeepExc_pvalue_1e-2_peak_444489	53	.	4.28113	5.38413	2.20309	65
chr18	35057648	35057765	DeepExc_pvalue_1e-2_peak_444490	46	.	3.89560	4.66210	1.66685	48
chr18	35082138	35082451	DeepExc_pvalue_1e-2_peak_444495	56	.	4.48115	5.66648	2.41693	271
chr18	35125828	35126031	DeepExc_pvalue_1e-2_peak_444504	50	.	4.08942	5.01349	1.93702	67
chr18	35145207	35145303	DeepExc_pvalue_1e-2_peak_444509	47	.	3.81862	4.71021	1.69964	44
chr18	35145715	35145908	DeepExc_pvalue_1e-2_peak_444510	56	.	4.32609	5.67761	2.41889	97
chr18	35158972	35159122	DeepExc_pvalue_1e-2_peak_444512	39	.	3.24254	3.98716	1.33856	80
chr18	35176912	35177490	DeepExc_pvalue_1e-2_peak_444523	40	.	2.77701	4.09011	1.36324	341
chr18	35188083	35188233	DeepExc_pvalue_1e-2_peak_444529	44	.	3.40368	4.46677	1.51009	45
chr18	35188368	35188509	DeepExc_pvalue_1e-2_peak_444530	43	.	3.38266	4.39837	1.45571	39
chr18	35212272	35212698	DeepExc_pvalue_1e-2_peak_444540	68	.	4.92207	6.89603	3.32828	144
chr18	35246563	35246673	DeepExc_pvalue_1e-2_peak_444555	39	.	3.22347	3.93622	1.31720	46
chr18	35249258	35249496	DeepExc_pvalue_1e-2_peak_444556	64	.	4.75135	6.43718	2.96307	56
chr18	35280699	35280772	DeepExc_pvalue_1e-2_peak_444568	44	.	3.40368	4.46677	1.51009	34
chr18	35282970	35283091	DeepExc_pvalue_1e-2_peak_444569	59	.	4.25459	5.92478	2.61056	57
chr18	35292229	35292340	DeepExc_pvalue_1e-2_peak_444571	60	.	3.74100	6.04300	2.65926	47
chr18	35310464	35310655	DeepExc_pvalue_1e-2_peak_444589	42	.	2.80575	4.27974	1.36324	61
chr18	35319707	35319787	DeepExc_pvalue_1e-2_peak_444594	42	.	2.80575	4.27974	1.36324	39
chr18	35342224	35342584	DeepExc_pvalue_1e-2_peak_444608	50	.	3.55840	5.04815	1.95312	63
chr18	35374910	35375031	DeepExc_pvalue_1e-2_peak_444634	42	.	2.80575	4.27974	1.36324	59
chr18	35446203	35446782	DeepExc_pvalue_1e-2_peak_444656	64	.	4.39097	6.41891	2.95176	55
chr18	35454069	35454198	DeepExc_pvalue_1e-2_peak_444662	42	.	2.79590	4.21192	1.36324	63
chr18	35538300	35538517	DeepExc_pvalue_1e-2_peak_444697	39	.	2.75837	3.97911	1.33451	158
chr18	35542126	35542231	DeepExc_pvalue_1e-2_peak_444704	39	.	2.75837	3.97911	1.33451	51
chr18	35614521	35614630	DeepExc_pvalue_1e-2_peak_444749	57	.	3.70268	5.78921	2.50085	60
chr18	35627798	35628087	DeepExc_pvalue_1e-2_peak_444754	60	.	3.74100	6.04300	2.65926	239
chr18	35646905	35647085	DeepExc_pvalue_1e-2_peak_444760	67	.	4.47708	6.78418	3.23652	123
chr18	35647340	35647832	DeepExc_pvalue_1e-2_peak_444761	51	.	3.58166	5.15094	2.02925	144
chr18	35648078	35648158	DeepExc_pvalue_1e-2_peak_444762	50	.	3.55840	5.04815	1.95312	40
chr18	35657478	35657551	DeepExc_pvalue_1e-2_peak_444766	45	.	3.42495	4.53818	1.56469	58
chr18	35677317	35677624	DeepExc_pvalue_1e-2_peak_444778	42	.	2.80575	4.27974	1.36324	51
chr18	35691265	35691547	DeepExc_pvalue_1e-2_peak_444781	42	.	2.80575	4.27974	1.36324	130
chr18	35702252	35702855	DeepExc_pvalue_1e-2_peak_444785	65	.	4.80692	6.58071	3.07704	364
chr18	35713082	35713725	DeepExc_pvalue_1e-2_peak_444788	39	.	2.75837	3.97911	1.33451	250
chr18	35754650	35754809	DeepExc_pvalue_1e-2_peak_444802	83	.	5.70823	8.30550	4.41817	66
chr18	35755753	35755827	DeepExc_pvalue_1e-2_peak_444803	39	.	3.22347	3.93622	1.31720	33
chr18	35784608	35784932	DeepExc_pvalue_1e-2_peak_444817	40	.	2.77701	4.09011	1.36324	255
chr18	35786860	35787151	DeepExc_pvalue_1e-2_peak_444819	40	.	2.77701	4.09011	1.36324	63
chr18	35801592	35801866	DeepExc_pvalue_1e-2_peak_444829	44	.	3.40368	4.46677	1.51009	61
chr18	35802014	35802162	DeepExc_pvalue_1e-2_peak_444830	74	.	5.10551	7.46124	3.75985	94
chr18	35810841	35810920	DeepExc_pvalue_1e-2_peak_444831	42	.	2.80575	4.27974	1.36324	38
chr18	35824472	35825168	DeepExc_pvalue_1e-2_peak_444841	52	.	3.60523	5.26053	2.10914	289
chr18	35835569	35835657	DeepExc_pvalue_1e-2_peak_444849	42	.	2.79590	4.21192	1.36324	43
chr18	35836631	35836722	DeepExc_pvalue_1e-2_peak_444850	42	.	2.79590	4.21192	1.36324	44
chr18	35880669	35880775	DeepExc_pvalue_1e-2_peak_444869	42	.	2.80575	4.27974	1.36324	52
chr18	35886861	35886934	DeepExc_pvalue_1e-2_peak_444870	43	.	3.36191	4.33276	1.40348	32
chr18	35887819	35888127	DeepExc_pvalue_1e-2_peak_444871	70	.	4.98173	7.07040	3.45457	195
chr18	35947017	35947096	DeepExc_pvalue_1e-2_peak_444899	42	.	2.80575	4.27974	1.36324	38
chr18	35947335	35947471	DeepExc_pvalue_1e-2_peak_444900	42	.	2.79590	4.21192	1.36324	67
chr18	35955779	35955917	DeepExc_pvalue_1e-2_peak_444910	42	.	2.79590	4.21192	1.36324	68
chr18	35989834	35989964	DeepExc_pvalue_1e-2_peak_444929	42	.	2.79590	4.21192	1.36324	64
chr18	35993989	35994082	DeepExc_pvalue_1e-2_peak_444931	55	.	3.65330	5.50407	2.29294	49
chr18	35995290	35995450	DeepExc_pvalue_1e-2_peak_444933	59	.	3.72787	5.95225	2.62041	41
chr18	36001963	36002102	DeepExc_pvalue_1e-2_peak_444937	42	.	2.80575	4.27974	1.36324	68
chr18	36020285	36020520	DeepExc_pvalue_1e-2_peak_444947	42	.	2.80575	4.27974	1.36324	177
chr18	36026228	36026317	DeepExc_pvalue_1e-2_peak_444950	42	.	2.79590	4.21192	1.36324	43
chr18	36038784	36039339	DeepExc_pvalue_1e-2_peak_444957	65	.	4.80692	6.58071	3.07704	149
chr18	36050531	36050716	DeepExc_pvalue_1e-2_peak_444961	46	.	3.44649	4.61288	1.62435	43
chr18	36077388	36077653	DeepExc_pvalue_1e-2_peak_444976	42	.	2.79590	4.21192	1.36324	196
chr18	36079588	36079719	DeepExc_pvalue_1e-2_peak_444979	42	.	2.79590	4.21192	1.36324	64
chr18	36128612	36128935	DeepExc_pvalue_1e-2_peak_445000	42	.	2.79590	4.21192	1.36324	226
chr18	36137104	36137262	DeepExc_pvalue_1e-2_peak_445003	39	.	2.75837	3.97911	1.33451	98
chr18	36151961	36152075	DeepExc_pvalue_1e-2_peak_445017	42	.	2.80575	4.27974	1.36324	56
chr18	36157164	36157246	DeepExc_pvalue_1e-2_peak_445018	42	.	2.80575	4.27974	1.36324	40
chr18	36173018	36173402	DeepExc_pvalue_1e-2_peak_445026	73	.	5.07400	7.35758	3.68258	156
chr18	36178911	36179789	DeepExc_pvalue_1e-2_peak_445027	57	.	3.70268	5.78921	2.50085	506
chr18	36191127	36191579	DeepExc_pvalue_1e-2_peak_445030	58	.	4.22833	5.83877	2.53880	105
chr18	36196251	36196571	DeepExc_pvalue_1e-2_peak_445031	40	.	2.77701	4.09011	1.36324	157
chr18	36204443	36204537	DeepExc_pvalue_1e-2_peak_445034	42	.	2.80575	4.27974	1.36324	46
chr18	36255084	36255160	DeepExc_pvalue_1e-2_peak_445071	42	.	2.80575	4.27974	1.36324	37
chr18	36273846	36273974	DeepExc_pvalue_1e-2_peak_445079	40	.	3.28138	4.09424	1.36324	59
chr18	36274107	36274212	DeepExc_pvalue_1e-2_peak_445080	41	.	3.30115	4.15062	1.36324	67
chr18	36275646	36275719	DeepExc_pvalue_1e-2_peak_445081	41	.	3.30115	4.15062	1.36324	31
chr18	36276031	36276184	DeepExc_pvalue_1e-2_peak_445082	40	.	3.28138	4.09424	1.36324	38
chr18	36331740	36332301	DeepExc_pvalue_1e-2_peak_445106	48	.	3.84823	4.80658	1.77455	481
chr18	36336514	36336618	DeepExc_pvalue_1e-2_peak_445107	49	.	3.91420	4.96371	1.89022	50
chr18	36361333	36361537	DeepExc_pvalue_1e-2_peak_445123	59	.	3.72787	5.95225	2.62041	139
chr18	36376990	36377080	DeepExc_pvalue_1e-2_peak_445130	42	.	2.80575	4.27974	1.36324	44
chr18	36410847	36410929	DeepExc_pvalue_1e-2_peak_445144	42	.	2.80575	4.27974	1.36324	40
chr18	36482858	36483029	DeepExc_pvalue_1e-2_peak_445187	39	.	2.75837	3.97911	1.33451	111
chr18	36503035	36503435	DeepExc_pvalue_1e-2_peak_445199	42	.	2.80575	4.27974	1.36324	343
chr18	36515586	36515719	DeepExc_pvalue_1e-2_peak_445205	42	.	2.80575	4.27974	1.36324	65
chr18	36535506	36535783	DeepExc_pvalue_1e-2_peak_445220	40	.	2.77701	4.09011	1.36324	42
chr18	36541925	36542014	DeepExc_pvalue_1e-2_peak_445221	66	.	4.83520	6.65579	3.13334	46
chr18	36542152	36542470	DeepExc_pvalue_1e-2_peak_445222	82	.	5.67445	8.21174	4.33940	55
chr18	36551756	36552399	DeepExc_pvalue_1e-2_peak_445227	52	.	3.60523	5.26053	2.10914	71
chr18	36575848	36576002	DeepExc_pvalue_1e-2_peak_445239	42	.	2.79590	4.21192	1.36324	43
chr18	36592138	36592248	DeepExc_pvalue_1e-2_peak_445247	42	.	2.80575	4.27974	1.36324	54
chr18	36601075	36601285	DeepExc_pvalue_1e-2_peak_445252	42	.	2.80575	4.27974	1.36324	159
chr18	36609514	36609765	DeepExc_pvalue_1e-2_peak_445255	42	.	2.79590	4.21192	1.36324	54
chr18	36650982	36651231	DeepExc_pvalue_1e-2_peak_445276	39	.	2.75837	3.97911	1.33451	40
chr18	36651371	36651636	DeepExc_pvalue_1e-2_peak_445277	57	.	3.70268	5.78921	2.50085	195
chr18	36665825	36665918	DeepExc_pvalue_1e-2_peak_445283	42	.	2.80575	4.27974	1.36324	45
chr18	36699210	36699332	DeepExc_pvalue_1e-2_peak_445297	42	.	2.80575	4.27974	1.36324	60
chr18	36723508	36723588	DeepExc_pvalue_1e-2_peak_445310	42	.	2.80575	4.27974	1.36324	39
chr18	36768648	36768726	DeepExc_pvalue_1e-2_peak_445336	42	.	2.80575	4.27974	1.36324	38
chr18	36769207	36769323	DeepExc_pvalue_1e-2_peak_445337	42	.	2.80575	4.27974	1.36324	57
chr18	36812322	36812542	DeepExc_pvalue_1e-2_peak_445361	42	.	2.80575	4.27974	1.36324	183
chr18	36818955	36819395	DeepExc_pvalue_1e-2_peak_445367	66	.	4.44800	6.65517	3.13334	371
chr18	36864294	36864420	DeepExc_pvalue_1e-2_peak_445390	39	.	2.75837	3.97911	1.33451	62
chr18	36874157	36874233	DeepExc_pvalue_1e-2_peak_445393	42	.	2.80575	4.27974	1.36324	37
chr18	36898069	36898504	DeepExc_pvalue_1e-2_peak_445408	42	.	2.79590	4.21192	1.36324	215
chr18	36922556	36922916	DeepExc_pvalue_1e-2_peak_445420	40	.	2.77701	4.09011	1.36324	288
chr18	36926725	36926800	DeepExc_pvalue_1e-2_peak_445422	40	.	2.77701	4.09011	1.36324	36
chr18	36927140	36927425	DeepExc_pvalue_1e-2_peak_445423	40	.	2.77701	4.09011	1.36324	57
chr18	36960545	36960675	DeepExc_pvalue_1e-2_peak_445435	42	.	2.79590	4.21192	1.36324	64
chr18	36981067	36981188	DeepExc_pvalue_1e-2_peak_445454	53	.	3.62911	5.37785	2.20066	50
chr18	37034175	37034289	DeepExc_pvalue_1e-2_peak_445476	60	.	3.74100	6.04300	2.65926	52
chr18	37060646	37061352	DeepExc_pvalue_1e-2_peak_445491	51	.	3.58166	5.15094	2.02925	462
chr18	37110643	37110900	DeepExc_pvalue_1e-2_peak_445512	42	.	2.80575	4.27974	1.36324	70
chr18	37116398	37116538	DeepExc_pvalue_1e-2_peak_445516	42	.	2.80575	4.27974	1.36324	69
chr18	37138534	37139147	DeepExc_pvalue_1e-2_peak_445529	52	.	3.60523	5.26053	2.10914	393
chr18	37196818	37197084	DeepExc_pvalue_1e-2_peak_445570	60	.	3.74100	6.04300	2.65926	68
chr18	37228169	37228369	DeepExc_pvalue_1e-2_peak_445591	78	.	5.20246	7.80107	4.01994	141
chr18	37246447	37246532	DeepExc_pvalue_1e-2_peak_445601	53	.	3.62911	5.37785	2.20066	40
chr18	37253934	37254007	DeepExc_pvalue_1e-2_peak_445606	44	.	3.40368	4.46677	1.51009	61
chr18	37255254	37255793	DeepExc_pvalue_1e-2_peak_445607	73	.	5.07400	7.35758	3.68258	195
chr18	37261215	37261511	DeepExc_pvalue_1e-2_peak_445610	40	.	2.77701	4.09011	1.36324	59
chr18	37266176	37266299	DeepExc_pvalue_1e-2_peak_445613	42	.	2.80575	4.27974	1.36324	60
chr18	37281050	37281287	DeepExc_pvalue_1e-2_peak_445621	57	.	4.20239	5.75623	2.48594	187
chr18	37290359	37290908	DeepExc_pvalue_1e-2_peak_445622	76	.	5.16974	7.68256	3.93263	271
chr18	37301217	37301333	DeepExc_pvalue_1e-2_peak_445626	42	.	2.80575	4.27974	1.36324	57
chr18	37322384	37322519	DeepExc_pvalue_1e-2_peak_445641	42	.	2.79590	4.21192	1.36324	66
chr18	37342266	37342396	DeepExc_pvalue_1e-2_peak_445649	42	.	2.79590	4.21192	1.36324	75
chr18	37355708	37355782	DeepExc_pvalue_1e-2_peak_445656	42	.	2.80575	4.27974	1.36324	36
chr18	37361600	37361739	DeepExc_pvalue_1e-2_peak_445657	56	.	4.15144	5.60057	2.36998	69
chr18	37361912	37361988	DeepExc_pvalue_1e-2_peak_445658	40	.	3.28138	4.09424	1.36324	32
chr18	37379738	37379813	DeepExc_pvalue_1e-2_peak_445665	42	.	2.80575	4.27974	1.36324	36
chr18	37411714	37411863	DeepExc_pvalue_1e-2_peak_445679	45	.	3.42495	4.53818	1.56469	50
chr18	37421183	37421764	DeepExc_pvalue_1e-2_peak_445681	96	.	6.58631	9.61817	5.46360	535
chr18	37426250	37426355	DeepExc_pvalue_1e-2_peak_445682	39	.	3.44210	3.96350	1.33451	34
chr18	37454594	37454710	DeepExc_pvalue_1e-2_peak_445692	42	.	2.80575	4.27974	1.36324	57
chr18	37477731	37477874	DeepExc_pvalue_1e-2_peak_445705	42	.	2.80575	4.27974	1.36324	70
chr18	37478004	37478276	DeepExc_pvalue_1e-2_peak_445706	60	.	3.74100	6.04300	2.65926	47
chr18	37485087	37485521	DeepExc_pvalue_1e-2_peak_445707	42	.	2.80575	4.27974	1.36324	222
chr18	37554775	37555370	DeepExc_pvalue_1e-2_peak_445736	69	.	4.50653	6.92169	3.33962	301
chr18	37577799	37577928	DeepExc_pvalue_1e-2_peak_445748	42	.	2.79590	4.21192	1.36324	63
chr18	37584868	37585043	DeepExc_pvalue_1e-2_peak_445754	40	.	2.77701	4.09011	1.36324	62
chr18	37636167	37636240	DeepExc_pvalue_1e-2_peak_445772	41	.	3.30115	4.15062	1.36324	54
chr18	37640479	37640858	DeepExc_pvalue_1e-2_peak_445774	52	.	4.02933	5.25693	2.10914	38
chr18	37641123	37641196	DeepExc_pvalue_1e-2_peak_445775	40	.	3.26184	4.03980	1.36324	34
chr18	37654158	37654232	DeepExc_pvalue_1e-2_peak_445785	39	.	2.75837	3.97911	1.33451	36
chr18	37659490	37659902	DeepExc_pvalue_1e-2_peak_445788	52	.	3.60523	5.26053	2.10914	65
chr18	37682415	37682875	DeepExc_pvalue_1e-2_peak_445804	55	.	3.65330	5.50407	2.29294	241
chr18	37691037	37691172	DeepExc_pvalue_1e-2_peak_445807	45	.	3.42495	4.53818	1.56469	65
chr18	37691632	37691750	DeepExc_pvalue_1e-2_peak_445808	61	.	4.30812	6.10846	2.70663	49
chr18	37700488	37700561	DeepExc_pvalue_1e-2_peak_445809	46	.	3.46831	4.69117	1.68467	53
chr18	37701203	37701276	DeepExc_pvalue_1e-2_peak_445810	46	.	3.46831	4.69117	1.68467	35
chr18	37733335	37733565	DeepExc_pvalue_1e-2_peak_445821	42	.	2.80575	4.27974	1.36324	54
chr18	37739433	37739741	DeepExc_pvalue_1e-2_peak_445825	42	.	2.79590	4.21192	1.36324	52
chr18	37750086	37750329	DeepExc_pvalue_1e-2_peak_445828	40	.	3.28138	4.09424	1.36324	179
chr18	37755980	37756788	DeepExc_pvalue_1e-2_peak_445830	63	.	4.36300	6.31016	2.86291	440
chr18	37788525	37788873	DeepExc_pvalue_1e-2_peak_445841	42	.	2.80575	4.27974	1.36324	47
chr18	37822626	37823182	DeepExc_pvalue_1e-2_peak_445856	40	.	2.77701	4.09011	1.36324	208
chr18	37830377	37830646	DeepExc_pvalue_1e-2_peak_445861	47	.	3.49040	4.77340	1.74580	58
chr18	37842179	37842314	DeepExc_pvalue_1e-2_peak_445867	42	.	2.79590	4.21192	1.36324	66
chr18	37860430	37860550	DeepExc_pvalue_1e-2_peak_445882	42	.	2.80575	4.27974	1.36324	59
chr18	37877293	37877715	DeepExc_pvalue_1e-2_peak_445890	42	.	2.79590	4.21192	1.36324	45
chr18	37936714	37936828	DeepExc_pvalue_1e-2_peak_445919	39	.	2.75837	3.97911	1.33451	56
chr18	37949646	37949752	DeepExc_pvalue_1e-2_peak_445926	42	.	2.80575	4.27974	1.36324	52
chr18	37974803	37974944	DeepExc_pvalue_1e-2_peak_445937	39	.	2.75837	3.97911	1.33451	45
chr18	37975163	37975241	DeepExc_pvalue_1e-2_peak_445938	39	.	2.75837	3.97911	1.33451	38
chr18	37975415	37975529	DeepExc_pvalue_1e-2_peak_445939	39	.	2.75837	3.97911	1.33451	56
chr18	37982540	37982923	DeepExc_pvalue_1e-2_peak_445942	68	.	4.89277	6.81329	3.25686	142
chr18	37987638	37988284	DeepExc_pvalue_1e-2_peak_445943	45	.	3.74308	4.56981	1.59305	447
chr18	37993336	37993489	DeepExc_pvalue_1e-2_peak_445944	85	.	5.98892	8.52626	4.58951	61
chr18	37994337	37994526	DeepExc_pvalue_1e-2_peak_445946	46	.	3.78444	4.66110	1.66668	40
chr18	38030623	38031017	DeepExc_pvalue_1e-2_peak_445965	107	.	7.08606	10.78148	6.38446	271
chr18	38053755	38053851	DeepExc_pvalue_1e-2_peak_445982	51	.	3.58166	5.15094	2.02925	48
chr18	38073234	38073312	DeepExc_pvalue_1e-2_peak_445992	42	.	2.80575	4.27974	1.36324	38
chr18	38146614	38146707	DeepExc_pvalue_1e-2_peak_446027	43	.	3.38266	4.39837	1.45571	45
chr18	38160726	38160869	DeepExc_pvalue_1e-2_peak_446033	42	.	2.80575	4.27974	1.36324	70
chr18	38203094	38203189	DeepExc_pvalue_1e-2_peak_446043	42	.	2.80575	4.27974	1.36324	46
chr18	38215046	38215165	DeepExc_pvalue_1e-2_peak_446046	42	.	2.80575	4.27974	1.36324	58
chr18	38252736	38252879	DeepExc_pvalue_1e-2_peak_446075	39	.	2.75837	3.97911	1.33451	70
chr18	38299103	38299191	DeepExc_pvalue_1e-2_peak_446103	42	.	2.80575	4.27974	1.36324	43
chr18	38305722	38305814	DeepExc_pvalue_1e-2_peak_446106	42	.	2.80575	4.27974	1.36324	45
chr18	38369135	38369433	DeepExc_pvalue_1e-2_peak_446132	42	.	2.79590	4.21192	1.36324	184
chr18	38392632	38393439	DeepExc_pvalue_1e-2_peak_446140	83	.	5.33760	8.34085	4.44135	698
chr18	38404124	38404202	DeepExc_pvalue_1e-2_peak_446144	42	.	2.80575	4.27974	1.36324	38
chr18	38421315	38421388	DeepExc_pvalue_1e-2_peak_446153	42	.	3.34141	4.26972	1.36324	50
chr18	38421523	38421602	DeepExc_pvalue_1e-2_peak_446154	56	.	4.17676	5.67691	2.41828	39
chr18	38447434	38447605	DeepExc_pvalue_1e-2_peak_446162	55	.	4.12643	5.52700	2.30681	47
chr18	38449708	38450034	DeepExc_pvalue_1e-2_peak_446163	54	.	4.10172	5.45601	2.26232	20
chr18	38460633	38460706	DeepExc_pvalue_1e-2_peak_446165	42	.	3.34141	4.26972	1.36324	30
chr18	38477644	38477732	DeepExc_pvalue_1e-2_peak_446173	42	.	2.80575	4.27974	1.36324	43
chr18	38484305	38484437	DeepExc_pvalue_1e-2_peak_446179	59	.	3.72787	5.95225	2.62041	50
chr18	38504598	38504794	DeepExc_pvalue_1e-2_peak_446192	42	.	2.80575	4.27974	1.36324	159
chr18	38521491	38521566	DeepExc_pvalue_1e-2_peak_446205	42	.	2.80575	4.27974	1.36324	36
chr18	38529701	38529811	DeepExc_pvalue_1e-2_peak_446210	42	.	2.80575	4.27974	1.36324	54
chr18	38585661	38585775	DeepExc_pvalue_1e-2_peak_446238	42	.	2.80575	4.27974	1.36324	56
chr18	38609710	38609844	DeepExc_pvalue_1e-2_peak_446252	39	.	2.75837	3.97911	1.33451	66
chr18	38635698	38635782	DeepExc_pvalue_1e-2_peak_446264	42	.	2.80575	4.27974	1.36324	41
chr18	38669234	38669321	DeepExc_pvalue_1e-2_peak_446275	42	.	2.80575	4.27974	1.36324	42
chr18	38708136	38708552	DeepExc_pvalue_1e-2_peak_446291	79	.	4.67625	7.90267	4.09747	348
chr18	38725738	38726575	DeepExc_pvalue_1e-2_peak_446300	48	.	3.51278	4.85998	1.81088	702
chr18	38811507	38812174	DeepExc_pvalue_1e-2_peak_446351	56	.	4.39560	5.61900	2.38628	255
chr18	38846323	38846568	DeepExc_pvalue_1e-2_peak_446359	49	.	3.89196	4.90993	1.85448	192
chr18	38898468	38898553	DeepExc_pvalue_1e-2_peak_446388	42	.	2.80575	4.27974	1.36324	41
chr18	38939084	38939415	DeepExc_pvalue_1e-2_peak_446401	42	.	2.80575	4.27974	1.36324	66
chr18	38945230	38945813	DeepExc_pvalue_1e-2_peak_446404	56	.	3.67782	5.64059	2.39211	365
chr18	38950965	38951038	DeepExc_pvalue_1e-2_peak_446405	39	.	3.24254	3.98716	1.33856	38
chr18	38951508	38952157	DeepExc_pvalue_1e-2_peak_446407	50	.	3.95946	5.07586	1.97603	307
chr18	38958801	38958967	DeepExc_pvalue_1e-2_peak_446410	65	.	4.77897	6.50788	3.02509	58
chr18	38969918	38970455	DeepExc_pvalue_1e-2_peak_446413	58	.	4.49169	5.82547	2.53254	219
chr18	38989909	38990003	DeepExc_pvalue_1e-2_peak_446423	42	.	2.80575	4.27974	1.36324	46
chr18	39037540	39037987	DeepExc_pvalue_1e-2_peak_446450	51	.	3.58166	5.15094	2.02925	385
chr18	39084796	39085357	DeepExc_pvalue_1e-2_peak_446477	55	.	3.65330	5.50407	2.29294	444
chr18	39095091	39095179	DeepExc_pvalue_1e-2_peak_446486	47	.	3.49040	4.77340	1.74580	65
chr18	39100767	39100882	DeepExc_pvalue_1e-2_peak_446488	69	.	4.95172	6.98166	3.38854	57
chr18	39118608	39118687	DeepExc_pvalue_1e-2_peak_446495	45	.	3.42495	4.53818	1.56469	69
chr18	39133891	39134168	DeepExc_pvalue_1e-2_peak_446504	42	.	2.80575	4.27974	1.36324	71
chr18	39138586	39138724	DeepExc_pvalue_1e-2_peak_446506	40	.	2.77701	4.09011	1.36324	68
chr18	39153502	39153580	DeepExc_pvalue_1e-2_peak_446520	39	.	2.75837	3.97911	1.33451	38
chr18	39173515	39173588	DeepExc_pvalue_1e-2_peak_446539	46	.	3.44649	4.61288	1.62435	40
chr18	39180076	39180197	DeepExc_pvalue_1e-2_peak_446540	76	.	5.16974	7.68256	3.93263	52
chr18	39224903	39224979	DeepExc_pvalue_1e-2_peak_446566	42	.	2.80575	4.27974	1.36324	37
chr18	39234738	39235129	DeepExc_pvalue_1e-2_peak_446569	69	.	4.50653	6.92169	3.33962	248
chr18	39249863	39249968	DeepExc_pvalue_1e-2_peak_446574	42	.	2.80575	4.27974	1.36324	51
chr18	39267789	39267879	DeepExc_pvalue_1e-2_peak_446581	42	.	2.80575	4.27974	1.36324	44
chr18	39302822	39302900	DeepExc_pvalue_1e-2_peak_446604	42	.	2.80575	4.27974	1.36324	38
chr18	39315082	39315187	DeepExc_pvalue_1e-2_peak_446609	73	.	5.07400	7.35758	3.68258	58
chr18	39324302	39324820	DeepExc_pvalue_1e-2_peak_446611	44	.	3.68270	4.44048	1.49382	297
chr18	39334284	39334411	DeepExc_pvalue_1e-2_peak_446613	45	.	3.42495	4.53818	1.56469	79
chr18	39352266	39352376	DeepExc_pvalue_1e-2_peak_446621	75	.	4.62834	7.58464	3.85496	53
chr18	39368841	39369229	DeepExc_pvalue_1e-2_peak_446630	42	.	2.79590	4.21192	1.36324	39
chr18	39420538	39420673	DeepExc_pvalue_1e-2_peak_446646	43	.	3.38266	4.39837	1.45571	70
chr18	39421708	39421781	DeepExc_pvalue_1e-2_peak_446648	43	.	3.38266	4.39837	1.45571	46
chr18	39422117	39422453	DeepExc_pvalue_1e-2_peak_446649	58	.	4.22833	5.83877	2.53880	65
chr18	39434647	39434909	DeepExc_pvalue_1e-2_peak_446654	40	.	2.77701	4.09011	1.36324	54
chr18	39441344	39441447	DeepExc_pvalue_1e-2_peak_446660	42	.	2.80575	4.27974	1.36324	50
chr18	39465994	39466158	DeepExc_pvalue_1e-2_peak_446673	40	.	2.77701	4.09011	1.36324	111
chr18	39486377	39486906	DeepExc_pvalue_1e-2_peak_446686	66	.	4.83520	6.65579	3.13334	255
chr18	39520599	39520685	DeepExc_pvalue_1e-2_peak_446706	42	.	2.80575	4.27974	1.36324	42
chr18	39534975	39535617	DeepExc_pvalue_1e-2_peak_446715	64	.	4.75135	6.43718	2.96307	224
chr18	39547738	39548036	DeepExc_pvalue_1e-2_peak_446716	39	.	3.24254	3.98716	1.33856	241
chr18	39550018	39550109	DeepExc_pvalue_1e-2_peak_446717	41	.	3.30115	4.15062	1.36324	46
chr18	39556790	39557257	DeepExc_pvalue_1e-2_peak_446721	53	.	3.62911	5.37785	2.20066	398
chr18	39602960	39603431	DeepExc_pvalue_1e-2_peak_446754	56	.	3.67782	5.64059	2.39211	214
chr18	39608387	39608529	DeepExc_pvalue_1e-2_peak_446755	135	.	7.95475	13.54373	8.58811	72
chr18	39610749	39610822	DeepExc_pvalue_1e-2_peak_446756	43	.	3.38266	4.39837	1.45571	55
chr18	39633165	39633684	DeepExc_pvalue_1e-2_peak_446770	63	.	4.36300	6.31016	2.86291	211
chr18	39649837	39650214	DeepExc_pvalue_1e-2_peak_446779	39	.	2.75837	3.97911	1.33451	333
chr18	39651957	39652042	DeepExc_pvalue_1e-2_peak_446781	39	.	2.75837	3.97911	1.33451	41
chr18	39658913	39659008	DeepExc_pvalue_1e-2_peak_446788	42	.	2.79590	4.21192	1.36324	46
chr18	39667971	39668418	DeepExc_pvalue_1e-2_peak_446798	50	.	3.55840	5.04815	1.95312	160
chr18	39678148	39678265	DeepExc_pvalue_1e-2_peak_446805	42	.	2.80575	4.27974	1.36324	57
chr18	39694535	39694630	DeepExc_pvalue_1e-2_peak_446813	59	.	4.25459	5.92478	2.61056	47
chr18	39707508	39707744	DeepExc_pvalue_1e-2_peak_446821	42	.	2.80575	4.27974	1.36324	69
chr18	39715966	39716187	DeepExc_pvalue_1e-2_peak_446828	53	.	3.62911	5.37785	2.20066	152
chr18	39744568	39744676	DeepExc_pvalue_1e-2_peak_446839	57	.	3.70268	5.78921	2.50085	45
chr18	39767251	39767385	DeepExc_pvalue_1e-2_peak_446856	42	.	2.80575	4.27974	1.36324	66
chr18	39828102	39828472	DeepExc_pvalue_1e-2_peak_446879	55	.	3.65330	5.50407	2.29294	317
chr18	39855691	39855771	DeepExc_pvalue_1e-2_peak_446892	42	.	2.80575	4.27974	1.36324	39
chr18	39862759	39862865	DeepExc_pvalue_1e-2_peak_446895	42	.	2.80575	4.27974	1.36324	52
chr18	39878864	39879696	DeepExc_pvalue_1e-2_peak_446901a	81	.	5.79878	8.11714	4.26875	45
chr18	39878864	39879696	DeepExc_pvalue_1e-2_peak_446901b	93	.	6.45532	9.35211	5.24465	599
chr18	39887992	39888126	DeepExc_pvalue_1e-2_peak_446904	39	.	2.75837	3.97911	1.33451	66
chr18	39899919	39900056	DeepExc_pvalue_1e-2_peak_446913	42	.	2.80575	4.27974	1.36324	67
chr18	39906765	39906890	DeepExc_pvalue_1e-2_peak_446916	42	.	2.80575	4.27974	1.36324	61
chr18	39942997	39943205	DeepExc_pvalue_1e-2_peak_446935	51	.	4.00577	5.19473	2.06692	138
chr18	39944826	39945064	DeepExc_pvalue_1e-2_peak_446937	78	.	5.54324	7.86473	4.07545	71
chr18	39984095	39984310	DeepExc_pvalue_1e-2_peak_446953	42	.	2.79590	4.21192	1.36324	173
chr18	39996416	39996503	DeepExc_pvalue_1e-2_peak_446965	40	.	2.77701	4.09011	1.36324	42
chr18	40005532	40005648	DeepExc_pvalue_1e-2_peak_446968	42	.	2.80575	4.27974	1.36324	57
chr18	40011493	40011823	DeepExc_pvalue_1e-2_peak_446970	42	.	2.80575	4.27974	1.36324	202
chr18	40052070	40052167	DeepExc_pvalue_1e-2_peak_446995	42	.	2.80575	4.27974	1.36324	47
chr18	40080101	40080191	DeepExc_pvalue_1e-2_peak_447018	42	.	2.80575	4.27974	1.36324	44
chr18	40100199	40100317	DeepExc_pvalue_1e-2_peak_447032	60	.	3.74100	6.04300	2.65926	67
chr18	40109381	40109513	DeepExc_pvalue_1e-2_peak_447038	42	.	2.80575	4.27974	1.36324	65
chr18	40144178	40144293	DeepExc_pvalue_1e-2_peak_447060	42	.	2.80575	4.27974	1.36324	56
chr18	40176318	40176505	DeepExc_pvalue_1e-2_peak_447073	66	.	4.44800	6.65517	3.13334	87
chr18	40177565	40177878	DeepExc_pvalue_1e-2_peak_447075	52	.	3.60523	5.26053	2.10914	63
chr18	40194699	40194810	DeepExc_pvalue_1e-2_peak_447084	42	.	2.80575	4.27974	1.36324	54
chr18	40199541	40199626	DeepExc_pvalue_1e-2_peak_447087	42	.	2.79590	4.21192	1.36324	41
chr18	40200361	40200485	DeepExc_pvalue_1e-2_peak_447088	42	.	2.80575	4.27974	1.36324	61
chr18	40216455	40216655	DeepExc_pvalue_1e-2_peak_447094	75	.	5.13743	7.56943	3.84839	53
chr18	40237781	40237972	DeepExc_pvalue_1e-2_peak_447104	50	.	3.93670	5.01899	1.93878	139
chr18	40238191	40238487	DeepExc_pvalue_1e-2_peak_447105	63	.	4.72404	6.36848	2.91350	50
chr18	40250656	40250761	DeepExc_pvalue_1e-2_peak_447107	40	.	2.77701	4.09011	1.36324	51
chr18	40271579	40271690	DeepExc_pvalue_1e-2_peak_447123	42	.	2.80575	4.27974	1.36324	54
chr18	40287581	40287695	DeepExc_pvalue_1e-2_peak_447129	60	.	3.74100	6.04300	2.65926	59
chr18	40302644	40302770	DeepExc_pvalue_1e-2_peak_447140	42	.	2.79590	4.21192	1.36324	62
chr18	40325112	40325197	DeepExc_pvalue_1e-2_peak_447155	42	.	2.80575	4.27974	1.36324	41
chr18	40343920	40344554	DeepExc_pvalue_1e-2_peak_447165	47	.	3.49040	4.77340	1.74580	425
chr18	40388095	40388175	DeepExc_pvalue_1e-2_peak_447194	42	.	2.80575	4.27974	1.36324	39
chr18	40393762	40393892	DeepExc_pvalue_1e-2_peak_447197	64	.	4.39097	6.41891	2.95176	65
chr18	40394185	40394439	DeepExc_pvalue_1e-2_peak_447198	64	.	4.39097	6.41891	2.95176	72
chr18	40402940	40403275	DeepExc_pvalue_1e-2_peak_447205	55	.	3.65330	5.50407	2.29294	263
chr18	40418697	40418802	DeepExc_pvalue_1e-2_peak_447216	42	.	2.79590	4.21192	1.36324	51
chr18	40474021	40474386	DeepExc_pvalue_1e-2_peak_447257	59	.	3.72787	5.95225	2.62041	125
chr18	40491580	40491829	DeepExc_pvalue_1e-2_peak_447262	42	.	2.80575	4.27974	1.36324	209
chr18	40521014	40521226	DeepExc_pvalue_1e-2_peak_447285	40	.	2.77701	4.09011	1.36324	68
chr18	40526784	40526857	DeepExc_pvalue_1e-2_peak_447290	43	.	3.38266	4.39837	1.45571	63
chr18	40528585	40528658	DeepExc_pvalue_1e-2_peak_447291	43	.	3.38266	4.39837	1.45571	67
chr18	40529027	40529189	DeepExc_pvalue_1e-2_peak_447292	43	.	3.36191	4.33276	1.40348	58
chr18	40537119	40537247	DeepExc_pvalue_1e-2_peak_447297	40	.	2.77701	4.09011	1.36324	63
chr18	40543231	40543374	DeepExc_pvalue_1e-2_peak_447300	42	.	2.80575	4.27974	1.36324	70
chr18	40557611	40557989	DeepExc_pvalue_1e-2_peak_447308	105	.	7.00553	10.58141	6.23042	210
chr18	40569094	40569212	DeepExc_pvalue_1e-2_peak_447316	42	.	2.80575	4.27974	1.36324	58
chr18	40575291	40575390	DeepExc_pvalue_1e-2_peak_447317	42	.	2.80575	4.27974	1.36324	48
chr18	40593390	40593463	DeepExc_pvalue_1e-2_peak_447331	46	.	3.46831	4.69117	1.68467	34
chr18	40603737	40603824	DeepExc_pvalue_1e-2_peak_447334	61	.	4.30812	6.10846	2.70663	41
chr18	40622434	40622509	DeepExc_pvalue_1e-2_peak_447347	42	.	2.80575	4.27974	1.36324	36
chr18	40641934	40642193	DeepExc_pvalue_1e-2_peak_447356	79	.	5.23560	7.92549	4.11355	64
chr18	40652630	40653038	DeepExc_pvalue_1e-2_peak_447359	55	.	4.12643	5.52700	2.30681	117
chr18	40673733	40674221	DeepExc_pvalue_1e-2_peak_447372	67	.	4.47708	6.78418	3.23652	236
chr18	40679812	40680436	DeepExc_pvalue_1e-2_peak_447374	52	.	3.60523	5.26053	2.10914	391
chr18	40695267	40695766	DeepExc_pvalue_1e-2_peak_447384a	70	.	5.24384	7.04257	3.44230	236
chr18	40695267	40695766	DeepExc_pvalue_1e-2_peak_447384b	82	.	5.89932	8.27880	4.39702	430
chr18	40695916	40696016	DeepExc_pvalue_1e-2_peak_447385	58	.	4.61042	5.89659	2.59051	48
chr18	40705325	40705741	DeepExc_pvalue_1e-2_peak_447388	47	.	3.49040	4.77340	1.74580	269
chr18	40710840	40711076	DeepExc_pvalue_1e-2_peak_447389	66	.	4.44800	6.65517	3.13334	50
chr18	40773276	40773759	DeepExc_pvalue_1e-2_peak_447435	55	.	3.65330	5.50407	2.29294	65
chr18	40779378	40779578	DeepExc_pvalue_1e-2_peak_447437	42	.	2.80575	4.27974	1.36324	33
chr18	40787887	40787999	DeepExc_pvalue_1e-2_peak_447445	42	.	2.80575	4.27974	1.36324	55
chr18	40857295	40857551	DeepExc_pvalue_1e-2_peak_447484	90	.	6.17596	9.09154	5.03673	137
chr18	40910135	40910461	DeepExc_pvalue_1e-2_peak_447502	42	.	2.80575	4.27974	1.36324	63
chr18	40976054	40976680	DeepExc_pvalue_1e-2_peak_447529	63	.	4.36300	6.31016	2.86291	447
chr18	40985224	40985346	DeepExc_pvalue_1e-2_peak_447534	42	.	2.79590	4.21192	1.36324	60
chr18	40999669	40999801	DeepExc_pvalue_1e-2_peak_447540	42	.	2.80575	4.27974	1.36324	65
chr18	41014350	41014435	DeepExc_pvalue_1e-2_peak_447554	39	.	2.75837	3.97911	1.33451	41
chr18	41063726	41063814	DeepExc_pvalue_1e-2_peak_447574	42	.	2.80575	4.27974	1.36324	43
chr18	41081070	41081569	DeepExc_pvalue_1e-2_peak_447578	105	.	7.00553	10.58141	6.23042	178
chr18	41122770	41122917	DeepExc_pvalue_1e-2_peak_447595	42	.	2.80575	4.27974	1.36324	94
chr18	41130561	41130651	DeepExc_pvalue_1e-2_peak_447599	42	.	2.80575	4.27974	1.36324	44
chr18	41138514	41138592	DeepExc_pvalue_1e-2_peak_447602	42	.	2.80575	4.27974	1.36324	38
chr18	41138726	41138853	DeepExc_pvalue_1e-2_peak_447603	42	.	2.80575	4.27974	1.36324	62
chr18	41143967	41144121	DeepExc_pvalue_1e-2_peak_447607	55	.	3.65330	5.50407	2.29294	52
chr18	41158757	41158943	DeepExc_pvalue_1e-2_peak_447617	49	.	3.89196	4.90993	1.85448	88
chr18	41167514	41167954	DeepExc_pvalue_1e-2_peak_447619	103	.	6.68282	10.32403	6.01997	208
chr18	41176057	41176639	DeepExc_pvalue_1e-2_peak_447621	57	.	3.70268	5.78921	2.50085	214
chr18	41266713	41266818	DeepExc_pvalue_1e-2_peak_447654	42	.	2.80575	4.27974	1.36324	51
chr18	41273907	41274106	DeepExc_pvalue_1e-2_peak_447660	42	.	2.80575	4.27974	1.36324	41
chr18	41283413	41283503	DeepExc_pvalue_1e-2_peak_447665	42	.	2.80575	4.27974	1.36324	44
chr18	41369212	41369520	DeepExc_pvalue_1e-2_peak_447699	104	.	6.30915	10.46811	6.13719	189
chr18	41415913	41416208	DeepExc_pvalue_1e-2_peak_447730	40	.	2.77701	4.09011	1.36324	242
chr18	41437947	41438122	DeepExc_pvalue_1e-2_peak_447743	53	.	3.62911	5.37785	2.20066	132
chr18	41466434	41466539	DeepExc_pvalue_1e-2_peak_447758	42	.	2.80575	4.27974	1.36324	51
chr18	41472900	41473089	DeepExc_pvalue_1e-2_peak_447760	42	.	2.80575	4.27974	1.36324	131
chr18	41495405	41495532	DeepExc_pvalue_1e-2_peak_447772	42	.	2.80575	4.27974	1.36324	62
chr18	41504288	41504387	DeepExc_pvalue_1e-2_peak_447773	42	.	2.80575	4.27974	1.36324	48
chr18	41524514	41525018	DeepExc_pvalue_1e-2_peak_447788	39	.	2.75837	3.97911	1.33451	50
chr18	41542932	41543028	DeepExc_pvalue_1e-2_peak_447799	42	.	2.80575	4.27974	1.36324	47
chr18	41549432	41549560	DeepExc_pvalue_1e-2_peak_447802	42	.	2.79590	4.21192	1.36324	63
chr18	41560368	41560608	DeepExc_pvalue_1e-2_peak_447810	40	.	2.77701	4.09011	1.36324	191
chr18	41631268	41631360	DeepExc_pvalue_1e-2_peak_447843	60	.	3.74100	6.04300	2.65926	44
chr18	41645386	41645493	DeepExc_pvalue_1e-2_peak_447850	42	.	3.34141	4.26972	1.36324	52
chr18	41645733	41645899	DeepExc_pvalue_1e-2_peak_447851	42	.	3.34141	4.26972	1.36324	56
chr18	41667193	41667600	DeepExc_pvalue_1e-2_peak_447864	55	.	3.65330	5.50407	2.29294	248
chr18	41724731	41724866	DeepExc_pvalue_1e-2_peak_447891	42	.	2.80575	4.27974	1.36324	66
chr18	41729789	41730201	DeepExc_pvalue_1e-2_peak_447893	42	.	2.80575	4.27974	1.36324	104
chr18	41731795	41731882	DeepExc_pvalue_1e-2_peak_447894	42	.	2.79590	4.21192	1.36324	42
chr18	41809688	41810324	DeepExc_pvalue_1e-2_peak_447926	74	.	5.38752	7.48318	3.77636	67
chr18	41812590	41812712	DeepExc_pvalue_1e-2_peak_447927	48	.	3.86997	4.85757	1.81088	64
chr18	41822234	41822651	DeepExc_pvalue_1e-2_peak_447935	51	.	3.58166	5.15094	2.02925	158
chr18	41870558	41870688	DeepExc_pvalue_1e-2_peak_447953	42	.	2.80575	4.27974	1.36324	64
chr18	41905347	41905467	DeepExc_pvalue_1e-2_peak_447966	42	.	2.80575	4.27974	1.36324	59
chr18	41913685	41913950	DeepExc_pvalue_1e-2_peak_447968	42	.	2.80575	4.27974	1.36324	153
chr18	41966342	41966546	DeepExc_pvalue_1e-2_peak_447990	77	.	4.65983	7.78896	4.01625	118
chr18	41966691	41966810	DeepExc_pvalue_1e-2_peak_447991	42	.	2.80575	4.27974	1.36324	58
chr18	42030106	42030574	DeepExc_pvalue_1e-2_peak_448011	57	.	4.20239	5.75623	2.48594	70
chr18	42077387	42077643	DeepExc_pvalue_1e-2_peak_448026	53	.	4.07731	5.38744	2.20309	69
chr18	42116017	42116336	DeepExc_pvalue_1e-2_peak_448036	76	.	5.16974	7.68256	3.93263	260
chr18	42135593	42136043	DeepExc_pvalue_1e-2_peak_448046	65	.	4.41930	6.53368	3.03870	216
chr18	42169659	42170074	DeepExc_pvalue_1e-2_peak_448059	66	.	4.44800	6.65517	3.13334	166
chr18	42179322	42179692	DeepExc_pvalue_1e-2_peak_448062	92	.	5.51673	9.23489	5.15437	272
chr18	42196159	42196271	DeepExc_pvalue_1e-2_peak_448069	42	.	2.80575	4.27974	1.36324	55
chr18	42240629	42240869	DeepExc_pvalue_1e-2_peak_448090	75	.	4.62834	7.58464	3.85496	153
chr18	42241294	42241426	DeepExc_pvalue_1e-2_peak_448091	40	.	2.77701	4.09011	1.36324	65
chr18	42259056	42259231	DeepExc_pvalue_1e-2_peak_448097	92	.	6.25284	9.21872	5.14418	49
chr18	42279679	42280167	DeepExc_pvalue_1e-2_peak_448107	87	.	6.08874	8.75215	4.77210	397
chr18	42295970	42296189	DeepExc_pvalue_1e-2_peak_448110	41	.	3.30115	4.15062	1.36324	39
chr18	42321541	42321941	DeepExc_pvalue_1e-2_peak_448115	54	.	4.37883	5.48897	2.29257	58
chr18	42372457	42372926	DeepExc_pvalue_1e-2_peak_448149	61	.	4.61787	6.11180	2.70663	399
chr18	42406460	42406670	DeepExc_pvalue_1e-2_peak_448155	39	.	3.24254	3.98716	1.33856	155
chr18	42412736	42412826	DeepExc_pvalue_1e-2_peak_448157	42	.	3.32116	4.20906	1.36324	41
chr18	42419164	42419489	DeepExc_pvalue_1e-2_peak_448159	51	.	4.00577	5.19473	2.06692	244
chr18	42421122	42421195	DeepExc_pvalue_1e-2_peak_448160	39	.	3.22347	3.93622	1.31720	40
chr18	42437651	42438222	DeepExc_pvalue_1e-2_peak_448169	64	.	4.89271	6.42638	2.95716	58
chr18	42451621	42452018	DeepExc_pvalue_1e-2_peak_448172	58	.	4.51637	5.88004	2.57561	49
chr18	42478599	42478848	DeepExc_pvalue_1e-2_peak_448187	39	.	2.75837	3.97911	1.33451	179
chr18	42504928	42505390	DeepExc_pvalue_1e-2_peak_448215	40	.	2.77701	4.09011	1.36324	64
chr18	42513598	42513741	DeepExc_pvalue_1e-2_peak_448218	42	.	2.80575	4.27974	1.36324	70
chr18	42523667	42523749	DeepExc_pvalue_1e-2_peak_448226	39	.	2.75837	3.97911	1.33451	40
chr18	42536117	42536257	DeepExc_pvalue_1e-2_peak_448235	50	.	3.93670	5.01899	1.93878	63
chr18	42539065	42539157	DeepExc_pvalue_1e-2_peak_448237	54	.	4.10172	5.45601	2.26232	43
chr18	42548796	42548873	DeepExc_pvalue_1e-2_peak_448239	57	.	4.20239	5.75623	2.48594	35
chr18	42549402	42549745	DeepExc_pvalue_1e-2_peak_448240	43	.	3.38266	4.39837	1.45571	46
chr18	42556000	42556118	DeepExc_pvalue_1e-2_peak_448242	46	.	3.46831	4.69117	1.68467	57
chr18	42578301	42578374	DeepExc_pvalue_1e-2_peak_448255	46	.	3.44649	4.61288	1.62435	43
chr18	42594048	42594284	DeepExc_pvalue_1e-2_peak_448261	71	.	5.29451	7.13485	3.51167	122
chr18	42596231	42596387	DeepExc_pvalue_1e-2_peak_448262	61	.	4.77099	6.19286	2.77839	114
chr18	42596679	42596853	DeepExc_pvalue_1e-2_peak_448263	50	.	4.08942	5.01349	1.93702	36
chr18	42613039	42613174	DeepExc_pvalue_1e-2_peak_448274	39	.	2.75837	3.97911	1.33451	66
chr18	42613706	42613780	DeepExc_pvalue_1e-2_peak_448276	39	.	2.75837	3.97911	1.33451	36
chr18	42624326	42624457	DeepExc_pvalue_1e-2_peak_448285	51	.	3.58166	5.15094	2.02925	63
chr18	42647448	42647658	DeepExc_pvalue_1e-2_peak_448286	50	.	3.93670	5.01899	1.93878	38
chr18	42656491	42656594	DeepExc_pvalue_1e-2_peak_448289	40	.	3.26184	4.03980	1.36324	51
chr18	42692248	42692869	DeepExc_pvalue_1e-2_peak_448306	103	.	6.88811	10.30028	6.00387	230
chr18	42696209	42696330	DeepExc_pvalue_1e-2_peak_448307	41	.	3.53082	4.13302	1.36324	49
chr18	42700966	42701622	DeepExc_pvalue_1e-2_peak_448308	46	.	3.76364	4.61492	1.62435	202
chr18	42706989	42707392	DeepExc_pvalue_1e-2_peak_448310	52	.	4.02933	5.25693	2.10914	257
chr18	42723322	42723430	DeepExc_pvalue_1e-2_peak_448321	42	.	2.80575	4.27974	1.36324	53
chr18	42729751	42730162	DeepExc_pvalue_1e-2_peak_448327	42	.	2.79590	4.21192	1.36324	198
chr18	42747912	42748232	DeepExc_pvalue_1e-2_peak_448338	50	.	3.55840	5.04815	1.95312	47
chr18	42754404	42754639	DeepExc_pvalue_1e-2_peak_448342	42	.	2.80575	4.27974	1.36324	30
chr18	42760650	42760771	DeepExc_pvalue_1e-2_peak_448345	42	.	2.80575	4.27974	1.36324	59
chr18	42801613	42801694	DeepExc_pvalue_1e-2_peak_448372	40	.	2.77701	4.09011	1.36324	39
chr18	42816773	42816848	DeepExc_pvalue_1e-2_peak_448382	42	.	2.80575	4.27974	1.36324	36
chr18	42817036	42817184	DeepExc_pvalue_1e-2_peak_448383	42	.	2.80575	4.27974	1.36324	50
chr18	42828225	42828978	DeepExc_pvalue_1e-2_peak_448387	40	.	2.77701	4.09011	1.36324	86
chr18	42839000	42839479	DeepExc_pvalue_1e-2_peak_448393	52	.	3.60523	5.26053	2.10914	426
chr18	42853749	42853834	DeepExc_pvalue_1e-2_peak_448401	42	.	2.80575	4.27974	1.36324	41
chr18	42856024	42856135	DeepExc_pvalue_1e-2_peak_448402	42	.	2.79590	4.21192	1.36324	54
chr18	42872344	42872505	DeepExc_pvalue_1e-2_peak_448414	60	.	4.28119	6.01457	2.65926	115
chr18	42908532	42908739	DeepExc_pvalue_1e-2_peak_448429	76	.	5.44874	7.62969	3.89125	56
chr18	42915500	42915779	DeepExc_pvalue_1e-2_peak_448432	56	.	3.67782	5.64059	2.39211	212
chr18	42928895	42929301	DeepExc_pvalue_1e-2_peak_448442	59	.	3.72787	5.95225	2.62041	227
chr18	42939417	42939628	DeepExc_pvalue_1e-2_peak_448445	43	.	3.38266	4.39837	1.45571	159
chr18	42964355	42964610	DeepExc_pvalue_1e-2_peak_448460	61	.	4.30812	6.10846	2.70663	224
chr18	42988185	42988270	DeepExc_pvalue_1e-2_peak_448475	42	.	2.80575	4.27974	1.36324	41
chr18	42996046	42996519	DeepExc_pvalue_1e-2_peak_448481	65	.	4.41930	6.53368	3.03870	250
chr18	43009439	43009525	DeepExc_pvalue_1e-2_peak_448494	39	.	2.75837	3.97911	1.33451	42
chr18	43021066	43021300	DeepExc_pvalue_1e-2_peak_448503	42	.	2.80575	4.27974	1.36324	191
chr18	43037963	43038256	DeepExc_pvalue_1e-2_peak_448513	42	.	2.80575	4.27974	1.36324	55
chr18	43069017	43069153	DeepExc_pvalue_1e-2_peak_448524	42	.	2.80575	4.27974	1.36324	67
chr18	43113741	43114334	DeepExc_pvalue_1e-2_peak_448557	42	.	2.80575	4.27974	1.36324	164
chr18	43131135	43131455	DeepExc_pvalue_1e-2_peak_448563	61	.	4.64396	6.17345	2.76124	62
chr18	43161390	43161661	DeepExc_pvalue_1e-2_peak_448580	42	.	2.80575	4.27974	1.36324	220
chr18	43164368	43164490	DeepExc_pvalue_1e-2_peak_448581	42	.	2.80575	4.27974	1.36324	60
chr18	43171028	43171158	DeepExc_pvalue_1e-2_peak_448583	42	.	2.80575	4.27974	1.36324	64
chr18	43172203	43172311	DeepExc_pvalue_1e-2_peak_448584	42	.	2.80575	4.27974	1.36324	53
chr18	43199385	43199669	DeepExc_pvalue_1e-2_peak_448599	40	.	2.77701	4.09011	1.36324	48
chr18	43211890	43212151	DeepExc_pvalue_1e-2_peak_448611	47	.	3.49040	4.77340	1.74580	54
chr18	43233308	43233422	DeepExc_pvalue_1e-2_peak_448627	39	.	2.75837	3.97911	1.33451	56
chr18	43245216	43245352	DeepExc_pvalue_1e-2_peak_448638	46	.	3.46831	4.69117	1.68467	79
chr18	43271194	43271494	DeepExc_pvalue_1e-2_peak_448654	60	.	3.74100	6.04300	2.65926	67
chr18	43296544	43296856	DeepExc_pvalue_1e-2_peak_448659	42	.	2.80575	4.27974	1.36324	47
chr18	43312760	43312867	DeepExc_pvalue_1e-2_peak_448672	42	.	2.80575	4.27974	1.36324	52
chr18	43347566	43347694	DeepExc_pvalue_1e-2_peak_448687	42	.	2.80575	4.27974	1.36324	63
chr18	43355243	43355469	DeepExc_pvalue_1e-2_peak_448688	90	.	5.95643	9.06419	5.01834	61
chr18	43400417	43400557	DeepExc_pvalue_1e-2_peak_448707	42	.	2.80575	4.27974	1.36324	69
chr18	43418362	43418531	DeepExc_pvalue_1e-2_peak_448716	40	.	3.28138	4.09424	1.36324	115
chr18	43419571	43419781	DeepExc_pvalue_1e-2_peak_448717	68	.	4.89277	6.81329	3.25686	44
chr18	43430148	43430242	DeepExc_pvalue_1e-2_peak_448720	75	.	5.13743	7.56943	3.84839	44
chr18	43433746	43433819	DeepExc_pvalue_1e-2_peak_448722	44	.	3.40368	4.46677	1.51009	35
chr18	43460107	43460253	DeepExc_pvalue_1e-2_peak_448737	44	.	3.40368	4.46677	1.51009	121
chr18	43479346	43479601	DeepExc_pvalue_1e-2_peak_448754	55	.	3.65330	5.50407	2.29294	194
chr18	43489344	43489570	DeepExc_pvalue_1e-2_peak_448762	49	.	3.53544	4.95138	1.88198	175
chr18	43509255	43509333	DeepExc_pvalue_1e-2_peak_448775	42	.	2.80575	4.27974	1.36324	38
chr18	43519619	43519747	DeepExc_pvalue_1e-2_peak_448784	42	.	2.80575	4.27974	1.36324	63
chr18	43534415	43534702	DeepExc_pvalue_1e-2_peak_448792	52	.	3.60523	5.26053	2.10914	213
chr18	43547061	43547773	DeepExc_pvalue_1e-2_peak_448798	133	.	8.41880	13.37080	8.45452	328
chr18	43553983	43554105	DeepExc_pvalue_1e-2_peak_448800	60	.	3.74100	6.04300	2.65926	69
chr18	43608083	43608483	DeepExc_pvalue_1e-2_peak_448822	96	.	6.10820	9.60739	5.45501	200
chr18	43653690	43653971	DeepExc_pvalue_1e-2_peak_448844	40	.	3.26184	4.03980	1.36324	220
chr18	43660746	43660832	DeepExc_pvalue_1e-2_peak_448847	40	.	2.77701	4.09011	1.36324	42
chr18	43677172	43677246	DeepExc_pvalue_1e-2_peak_448855	48	.	3.84823	4.80658	1.77455	34
chr18	43677896	43678396	DeepExc_pvalue_1e-2_peak_448857	74	.	5.38752	7.48318	3.77636	414
chr18	43678580	43678660	DeepExc_pvalue_1e-2_peak_448858	61	.	4.61787	6.11180	2.70663	39
chr18	43684247	43684873	DeepExc_pvalue_1e-2_peak_448860	143	.	8.93455	14.39270	9.27008	155
chr18	43715474	43715758	DeepExc_pvalue_1e-2_peak_448873	64	.	4.75135	6.43718	2.96307	58
chr18	43730428	43730527	DeepExc_pvalue_1e-2_peak_448874	42	.	2.80575	4.27974	1.36324	48
chr18	43733518	43733803	DeepExc_pvalue_1e-2_peak_448876	42	.	2.80575	4.27974	1.36324	236
chr18	43753404	43754117	DeepExc_pvalue_1e-2_peak_448883	70	.	5.26905	7.08836	3.46761	547
chr18	43782839	43783123	DeepExc_pvalue_1e-2_peak_448897	40	.	2.77701	4.09011	1.36324	48
chr18	43784218	43784302	DeepExc_pvalue_1e-2_peak_448899	39	.	2.75837	3.97911	1.33451	41
chr18	43793062	43793140	DeepExc_pvalue_1e-2_peak_448906	42	.	2.80575	4.27974	1.36324	38
chr18	43796648	43796767	DeepExc_pvalue_1e-2_peak_448908	42	.	2.80575	4.27974	1.36324	58
chr18	43852229	43852460	DeepExc_pvalue_1e-2_peak_448944	42	.	2.80575	4.27974	1.36324	164
chr18	43861292	43861451	DeepExc_pvalue_1e-2_peak_448948	83	.	5.70823	8.30550	4.41817	86
chr18	43861677	43861750	DeepExc_pvalue_1e-2_peak_448949	40	.	3.26184	4.03980	1.36324	29
chr18	43875485	43875790	DeepExc_pvalue_1e-2_peak_448957	60	.	3.74100	6.04300	2.65926	67
chr18	43888602	43888687	DeepExc_pvalue_1e-2_peak_448961	42	.	2.79590	4.21192	1.36324	41
chr18	43893196	43893392	DeepExc_pvalue_1e-2_peak_448965	39	.	2.75837	3.97911	1.33451	19
chr18	43904479	43904853	DeepExc_pvalue_1e-2_peak_448970	127	.	7.75461	12.77078	7.97782	308
chr18	43913780	43914028	DeepExc_pvalue_1e-2_peak_448972	45	.	3.85902	4.59799	1.62026	176
chr18	43917449	43917522	DeepExc_pvalue_1e-2_peak_448975	44	.	3.75328	4.41611	1.47188	43
chr18	43946745	43946888	DeepExc_pvalue_1e-2_peak_448996	40	.	2.77701	4.09011	1.36324	70
chr18	43947082	43947204	DeepExc_pvalue_1e-2_peak_448997	40	.	2.77701	4.09011	1.36324	60
chr18	43952770	43953034	DeepExc_pvalue_1e-2_peak_449002	39	.	2.75837	3.97911	1.33451	193
chr18	43966655	43966815	DeepExc_pvalue_1e-2_peak_449011	46	.	3.44649	4.61288	1.62435	45
chr18	43975276	43975371	DeepExc_pvalue_1e-2_peak_449017	40	.	2.77701	4.09011	1.36324	46
chr18	44016240	44016344	DeepExc_pvalue_1e-2_peak_449053	42	.	2.80575	4.27974	1.36324	51
chr18	44038643	44038752	DeepExc_pvalue_1e-2_peak_449065	42	.	2.80575	4.27974	1.36324	53
chr18	44059832	44060002	DeepExc_pvalue_1e-2_peak_449072	42	.	3.34141	4.26972	1.36324	135
chr18	44060273	44060455	DeepExc_pvalue_1e-2_peak_449073	40	.	3.26184	4.03980	1.36324	125
chr18	44099530	44100154	DeepExc_pvalue_1e-2_peak_449096	67	.	4.47708	6.78418	3.23652	520
chr18	44111602	44111871	DeepExc_pvalue_1e-2_peak_449099	74	.	5.10551	7.46124	3.75985	118
chr18	44123876	44124302	DeepExc_pvalue_1e-2_peak_449105	42	.	2.80575	4.27974	1.36324	219
chr18	44137818	44137935	DeepExc_pvalue_1e-2_peak_449113	42	.	2.80575	4.27974	1.36324	57
chr18	44143106	44143216	DeepExc_pvalue_1e-2_peak_449118	42	.	2.80575	4.27974	1.36324	54
chr18	44143439	44143539	DeepExc_pvalue_1e-2_peak_449119	42	.	2.80575	4.27974	1.36324	49
chr18	44154299	44154526	DeepExc_pvalue_1e-2_peak_449122	42	.	2.80575	4.27974	1.36324	48
chr18	44154718	44154796	DeepExc_pvalue_1e-2_peak_449123	42	.	2.80575	4.27974	1.36324	38
chr18	44167185	44167317	DeepExc_pvalue_1e-2_peak_449127	42	.	2.80575	4.27974	1.36324	65
chr18	44185644	44185765	DeepExc_pvalue_1e-2_peak_449134	42	.	2.80575	4.27974	1.36324	59
chr18	44202942	44203425	DeepExc_pvalue_1e-2_peak_449140	56	.	4.39560	5.61900	2.38628	235
chr18	44208235	44208397	DeepExc_pvalue_1e-2_peak_449141	45	.	3.85902	4.59799	1.62026	91
chr18	44212544	44212919	DeepExc_pvalue_1e-2_peak_449145	42	.	3.58629	4.24258	1.36324	42
chr18	44222001	44222208	DeepExc_pvalue_1e-2_peak_449152	65	.	4.41930	6.53368	3.03870	59
chr18	44229209	44229406	DeepExc_pvalue_1e-2_peak_449154	91	.	5.99366	9.19080	5.11962	102
chr18	44241049	44241300	DeepExc_pvalue_1e-2_peak_449157	113	.	7.29572	11.33472	6.83586	153
chr18	44252518	44252727	DeepExc_pvalue_1e-2_peak_449160	45	.	3.42495	4.53818	1.56469	51
chr18	44261007	44261114	DeepExc_pvalue_1e-2_peak_449165	52	.	3.60523	5.26053	2.10914	58
chr18	44292385	44292458	DeepExc_pvalue_1e-2_peak_449173	43	.	3.36191	4.33276	1.40348	33
chr18	44297437	44297510	DeepExc_pvalue_1e-2_peak_449174	40	.	3.26184	4.03980	1.36324	46
chr18	44298282	44298363	DeepExc_pvalue_1e-2_peak_449175	42	.	3.32116	4.20906	1.36324	32
chr18	44298900	44298976	DeepExc_pvalue_1e-2_peak_449177	41	.	3.30115	4.15062	1.36324	59
chr18	44308341	44308541	DeepExc_pvalue_1e-2_peak_449178	68	.	4.89277	6.81329	3.25686	49
chr18	44335383	44335683	DeepExc_pvalue_1e-2_peak_449187	54	.	4.33920	5.42121	2.23542	91
chr18	44336717	44336913	DeepExc_pvalue_1e-2_peak_449188	41	.	3.57377	4.11763	1.36324	124
chr18	44365970	44366308	DeepExc_pvalue_1e-2_peak_449202	50	.	3.55840	5.04815	1.95312	227
chr18	44383676	44383814	DeepExc_pvalue_1e-2_peak_449218	42	.	2.80575	4.27974	1.36324	68
chr18	44393841	44394181	DeepExc_pvalue_1e-2_peak_449222	60	.	3.74100	6.04300	2.65926	284
chr18	44400850	44400947	DeepExc_pvalue_1e-2_peak_449227	42	.	2.80575	4.27974	1.36324	47
chr18	44438616	44438730	DeepExc_pvalue_1e-2_peak_449243	42	.	2.80575	4.27974	1.36324	56
chr18	44447679	44448280	DeepExc_pvalue_1e-2_peak_449249	56	.	3.67782	5.64059	2.39211	239
chr18	44454434	44454547	DeepExc_pvalue_1e-2_peak_449251	42	.	2.80575	4.27974	1.36324	55
chr18	44484639	44484910	DeepExc_pvalue_1e-2_peak_449267	42	.	2.80575	4.27974	1.36324	57
chr18	44497411	44497742	DeepExc_pvalue_1e-2_peak_449275	103	.	6.92681	10.39163	6.07679	79
chr18	44517897	44517990	DeepExc_pvalue_1e-2_peak_449281	42	.	2.80575	4.27974	1.36324	45
chr18	44526307	44526380	DeepExc_pvalue_1e-2_peak_449285	44	.	3.40368	4.46677	1.51009	33
chr18	44526510	44526996	DeepExc_pvalue_1e-2_peak_449286	74	.	5.10551	7.46124	3.75985	304
chr18	44577019	44577129	DeepExc_pvalue_1e-2_peak_449298	42	.	2.80575	4.27974	1.36324	54
chr18	44588976	44589315	DeepExc_pvalue_1e-2_peak_449305	42	.	2.80575	4.27974	1.36324	68
chr18	44626820	44626904	DeepExc_pvalue_1e-2_peak_449325	84	.	5.37249	8.49611	4.56860	39
chr18	44676394	44676752	DeepExc_pvalue_1e-2_peak_449347	90	.	6.22713	9.08015	5.02839	301
chr18	44676882	44677274	DeepExc_pvalue_1e-2_peak_449348	76	.	5.44874	7.62969	3.89125	62
chr18	44702376	44702945	DeepExc_pvalue_1e-2_peak_449355	68	.	4.92207	6.89603	3.32828	504
chr18	44711187	44711318	DeepExc_pvalue_1e-2_peak_449357	42	.	2.79590	4.21192	1.36324	64
chr18	44724644	44724936	DeepExc_pvalue_1e-2_peak_449364	42	.	2.80575	4.27974	1.36324	235
chr18	44810909	44811043	DeepExc_pvalue_1e-2_peak_449404	42	.	2.80575	4.27974	1.36324	66
chr18	44835059	44835275	DeepExc_pvalue_1e-2_peak_449412	42	.	2.80575	4.27974	1.36324	50
chr18	45016156	45016236	DeepExc_pvalue_1e-2_peak_449479	42	.	2.80575	4.27974	1.36324	39
chr18	45095404	45095478	DeepExc_pvalue_1e-2_peak_449514	42	.	2.80575	4.27974	1.36324	36
chr18	45107722	45107802	DeepExc_pvalue_1e-2_peak_449521	42	.	2.80575	4.27974	1.36324	39
chr18	45112903	45113379	DeepExc_pvalue_1e-2_peak_449524	65	.	4.41930	6.53368	3.03870	394
chr18	45121060	45121542	DeepExc_pvalue_1e-2_peak_449528	92	.	6.29872	9.25743	5.17316	383
chr18	45233240	45233344	DeepExc_pvalue_1e-2_peak_449563	42	.	2.80575	4.27974	1.36324	51
chr18	45245280	45245407	DeepExc_pvalue_1e-2_peak_449568	42	.	2.80575	4.27974	1.36324	62
chr18	45255814	45255957	DeepExc_pvalue_1e-2_peak_449574	42	.	2.80575	4.27974	1.36324	70
chr18	45275309	45275913	DeepExc_pvalue_1e-2_peak_449583	57	.	3.70268	5.78921	2.50085	536
chr18	45307648	45307900	DeepExc_pvalue_1e-2_peak_449599	42	.	2.79590	4.21192	1.36324	44
chr18	45308064	45308284	DeepExc_pvalue_1e-2_peak_449600	59	.	3.72787	5.95225	2.62041	63
chr18	45329513	45329685	DeepExc_pvalue_1e-2_peak_449615	39	.	2.75837	3.97911	1.33451	128
chr18	45344449	45344573	DeepExc_pvalue_1e-2_peak_449622	39	.	2.75837	3.97911	1.33451	61
chr18	45347009	45347129	DeepExc_pvalue_1e-2_peak_449625	40	.	2.77701	4.09011	1.36324	59
chr18	45347829	45347939	DeepExc_pvalue_1e-2_peak_449626	40	.	2.77701	4.09011	1.36324	54
chr18	45398374	45398513	DeepExc_pvalue_1e-2_peak_449642	42	.	2.79590	4.21192	1.36324	68
chr18	45399001	45399094	DeepExc_pvalue_1e-2_peak_449643	42	.	2.79590	4.21192	1.36324	45
chr18	45438980	45439190	DeepExc_pvalue_1e-2_peak_449661	52	.	3.60523	5.26053	2.10914	66
chr18	45456638	45457043	DeepExc_pvalue_1e-2_peak_449672	41	.	3.54912	4.16884	1.36324	335
chr18	45457266	45457784	DeepExc_pvalue_1e-2_peak_449673	78	.	5.67859	7.87088	4.07914	144
chr18	45479825	45480155	DeepExc_pvalue_1e-2_peak_449677	69	.	4.95172	6.98166	3.38854	166
chr18	45490378	45490506	DeepExc_pvalue_1e-2_peak_449681	42	.	2.80575	4.27974	1.36324	77
chr18	45510396	45510907	DeepExc_pvalue_1e-2_peak_449691	57	.	3.70268	5.78921	2.50085	69
chr18	45549019	45549112	DeepExc_pvalue_1e-2_peak_449707	42	.	2.80575	4.27974	1.36324	45
chr18	45557513	45557736	DeepExc_pvalue_1e-2_peak_449712	75	.	4.62834	7.58464	3.85496	67
chr18	45582592	45582667	DeepExc_pvalue_1e-2_peak_449719	40	.	2.77701	4.09011	1.36324	36
chr18	45592598	45592994	DeepExc_pvalue_1e-2_peak_449725	68	.	4.92207	6.89603	3.32828	66
chr18	45601963	45602036	DeepExc_pvalue_1e-2_peak_449727	46	.	3.44649	4.61288	1.62435	50
chr18	45623608	45623739	DeepExc_pvalue_1e-2_peak_449740	40	.	2.77701	4.09011	1.36324	64
chr18	45681033	45681551	DeepExc_pvalue_1e-2_peak_449764	39	.	2.75837	3.97911	1.33451	413
chr18	45688024	45688260	DeepExc_pvalue_1e-2_peak_449766	98	.	6.52369	9.85529	5.64818	161
chr18	45712507	45712915	DeepExc_pvalue_1e-2_peak_449776	50	.	3.55840	5.04815	1.95312	221
chr18	45721235	45721551	DeepExc_pvalue_1e-2_peak_449782	42	.	2.79590	4.21192	1.36324	39
chr18	45735132	45735485	DeepExc_pvalue_1e-2_peak_449786	60	.	3.74100	6.04300	2.65926	228
chr18	45742689	45743153	DeepExc_pvalue_1e-2_peak_449789	42	.	2.79590	4.21192	1.36324	61
chr18	45818137	45818249	DeepExc_pvalue_1e-2_peak_449819	56	.	3.67782	5.64059	2.39211	59
chr18	45838543	45838675	DeepExc_pvalue_1e-2_peak_449834	42	.	2.80575	4.27974	1.36324	65
chr18	45856900	45857103	DeepExc_pvalue_1e-2_peak_449847	42	.	2.79590	4.21192	1.36324	162
chr18	45862879	45863005	DeepExc_pvalue_1e-2_peak_449851	53	.	3.62911	5.37785	2.20066	66
chr18	45901181	45901415	DeepExc_pvalue_1e-2_peak_449874	40	.	2.77701	4.09011	1.36324	42
chr18	45901704	45901888	DeepExc_pvalue_1e-2_peak_449875	40	.	2.77701	4.09011	1.36324	143
chr18	45912133	45912508	DeepExc_pvalue_1e-2_peak_449881	59	.	3.72787	5.95225	2.62041	140
chr18	45917372	45917469	DeepExc_pvalue_1e-2_peak_449885	42	.	2.80575	4.27974	1.36324	47
chr18	45936166	45936923	DeepExc_pvalue_1e-2_peak_449894	46	.	3.78444	4.66110	1.66668	317
chr18	45973121	45973323	DeepExc_pvalue_1e-2_peak_449917	52	.	3.60523	5.26053	2.10914	59
chr18	45980685	45980804	DeepExc_pvalue_1e-2_peak_449923	42	.	2.80575	4.27974	1.36324	58
chr18	45982508	45982585	DeepExc_pvalue_1e-2_peak_449924	42	.	2.80575	4.27974	1.36324	37
chr18	45991233	45991309	DeepExc_pvalue_1e-2_peak_449927	42	.	2.80575	4.27974	1.36324	37
chr18	45991598	45991854	DeepExc_pvalue_1e-2_peak_449928	60	.	3.74100	6.04300	2.65926	212
chr18	46017246	46017339	DeepExc_pvalue_1e-2_peak_449940	42	.	2.80575	4.27974	1.36324	45
chr18	46021720	46021800	DeepExc_pvalue_1e-2_peak_449943	42	.	2.80575	4.27974	1.36324	39
chr18	46065299	46065512	DeepExc_pvalue_1e-2_peak_449954	86	.	6.03500	8.64284	4.68850	51
chr18	46066349	46066454	DeepExc_pvalue_1e-2_peak_449956	41	.	3.58938	4.14312	1.36324	69
chr18	46067335	46067895	DeepExc_pvalue_1e-2_peak_449958	40	.	3.51267	4.01863	1.36324	278
chr18	46073909	46074285	DeepExc_pvalue_1e-2_peak_449961	46	.	3.46831	4.69117	1.68467	257
chr18	46110553	46110644	DeepExc_pvalue_1e-2_peak_449991	50	.	3.55840	5.04815	1.95312	44
chr18	46122173	46122381	DeepExc_pvalue_1e-2_peak_450002	53	.	3.62911	5.37785	2.20066	47
chr18	46148782	46148995	DeepExc_pvalue_1e-2_peak_450021	42	.	2.80575	4.27974	1.36324	164
chr18	46156573	46156688	DeepExc_pvalue_1e-2_peak_450023	42	.	2.80575	4.27974	1.36324	56
chr18	46159466	46159573	DeepExc_pvalue_1e-2_peak_450024	42	.	2.80575	4.27974	1.36324	52
chr18	46182017	46182097	DeepExc_pvalue_1e-2_peak_450033	52	.	4.02933	5.25693	2.10914	56
chr18	46183868	46184266	DeepExc_pvalue_1e-2_peak_450035	97	.	6.48508	9.74780	5.56317	221
chr18	46194356	46194555	DeepExc_pvalue_1e-2_peak_450036	70	.	4.98173	7.07040	3.45457	47
chr18	46214024	46214156	DeepExc_pvalue_1e-2_peak_450047	42	.	2.80575	4.27974	1.36324	65
chr18	46214535	46214633	DeepExc_pvalue_1e-2_peak_450049	42	.	2.80575	4.27974	1.36324	48
chr18	46238483	46238611	DeepExc_pvalue_1e-2_peak_450061	40	.	2.77701	4.09011	1.36324	63
chr18	46259742	46259815	DeepExc_pvalue_1e-2_peak_450069	45	.	3.42495	4.53818	1.56469	50
chr18	46262893	46262966	DeepExc_pvalue_1e-2_peak_450071	44	.	3.40368	4.46677	1.51009	47
chr18	46329140	46329849	DeepExc_pvalue_1e-2_peak_450106	70	.	5.21182	7.08455	3.46521	270
chr18	46334760	46334895	DeepExc_pvalue_1e-2_peak_450107	39	.	2.75837	3.97911	1.33451	66
chr18	46343558	46343634	DeepExc_pvalue_1e-2_peak_450116	42	.	2.79590	4.21192	1.36324	37
chr18	46354268	46354685	DeepExc_pvalue_1e-2_peak_450121	50	.	3.93670	5.01899	1.93878	266
chr18	46392889	46393090	DeepExc_pvalue_1e-2_peak_450144	62	.	4.33539	6.20685	2.78333	148
chr18	46423966	46424080	DeepExc_pvalue_1e-2_peak_450161	42	.	2.80575	4.27974	1.36324	56
chr18	46436206	46436284	DeepExc_pvalue_1e-2_peak_450168	42	.	2.80575	4.27974	1.36324	38
chr18	46456583	46456720	DeepExc_pvalue_1e-2_peak_450185	42	.	2.79590	4.21192	1.36324	67
chr18	46465470	46465739	DeepExc_pvalue_1e-2_peak_450188	52	.	4.02933	5.25693	2.10914	198
chr18	46477900	46478463	DeepExc_pvalue_1e-2_peak_450189	66	.	5.00438	6.61872	3.11375	478
chr18	46489830	46489946	DeepExc_pvalue_1e-2_peak_450194	42	.	2.80575	4.27974	1.36324	57
chr18	46501942	46502532	DeepExc_pvalue_1e-2_peak_450198	79	.	5.57547	7.94761	4.12655	527
chr18	46524226	46524583	DeepExc_pvalue_1e-2_peak_450210	50	.	3.55840	5.04815	1.95312	180
chr18	46546629	46546749	DeepExc_pvalue_1e-2_peak_450220	42	.	2.80575	4.27974	1.36324	59
chr18	46560272	46560388	DeepExc_pvalue_1e-2_peak_450228	42	.	2.80575	4.27974	1.36324	57
chr18	46573399	46573477	DeepExc_pvalue_1e-2_peak_450233	42	.	2.80575	4.27974	1.36324	38
chr18	46587469	46587688	DeepExc_pvalue_1e-2_peak_450240	42	.	2.79590	4.21192	1.36324	57
chr18	46602902	46603369	DeepExc_pvalue_1e-2_peak_450245	42	.	2.80575	4.27974	1.36324	179
chr18	46720169	46720281	DeepExc_pvalue_1e-2_peak_450268	59	.	3.72787	5.95225	2.62041	60
chr18	46764952	46765095	DeepExc_pvalue_1e-2_peak_450281	40	.	2.77701	4.09011	1.36324	70
chr18	46777874	46778040	DeepExc_pvalue_1e-2_peak_450292	52	.	3.60523	5.26053	2.10914	115
chr18	46795757	46795984	DeepExc_pvalue_1e-2_peak_450300	42	.	2.80575	4.27974	1.36324	56
chr18	46829290	46829644	DeepExc_pvalue_1e-2_peak_450312	57	.	3.70268	5.78921	2.50085	62
chr18	46878155	46878468	DeepExc_pvalue_1e-2_peak_450333	42	.	2.80575	4.27974	1.36324	243
chr18	46889003	46889292	DeepExc_pvalue_1e-2_peak_450338	40	.	2.77701	4.09011	1.36324	65
chr18	46891167	46891416	DeepExc_pvalue_1e-2_peak_450340	42	.	2.80575	4.27974	1.36324	52
chr18	46986828	46987254	DeepExc_pvalue_1e-2_peak_450380a	61	.	4.61787	6.11180	2.70663	241
chr18	46986828	46987254	DeepExc_pvalue_1e-2_peak_450380b	74	.	5.38752	7.48318	3.77636	327
chr18	46987435	46987565	DeepExc_pvalue_1e-2_peak_450381	48	.	3.84823	4.80658	1.77455	65
chr18	47013176	47013970	DeepExc_pvalue_1e-2_peak_450388	87	.	6.08874	8.75215	4.77210	250
chr18	47018586	47019054	DeepExc_pvalue_1e-2_peak_450389	127	.	8.01154	12.70964	7.93252	300
chr18	47037018	47037283	DeepExc_pvalue_1e-2_peak_450394	42	.	2.80575	4.27974	1.36324	208
chr18	47051317	47051429	DeepExc_pvalue_1e-2_peak_450402	42	.	2.80575	4.27974	1.36324	55
chr18	47085802	47085881	DeepExc_pvalue_1e-2_peak_450414	50	.	3.55840	5.04815	1.95312	38
chr18	47100843	47100955	DeepExc_pvalue_1e-2_peak_450426	42	.	2.80575	4.27974	1.36324	55
chr18	47145964	47146225	DeepExc_pvalue_1e-2_peak_450443	40	.	2.77701	4.09011	1.36324	192
chr18	47195476	47195732	DeepExc_pvalue_1e-2_peak_450460	74	.	5.10551	7.46124	3.75985	83
chr18	47233436	47233621	DeepExc_pvalue_1e-2_peak_450478	60	.	3.74100	6.04300	2.65926	65
chr18	47279896	47280023	DeepExc_pvalue_1e-2_peak_450496	42	.	2.79590	4.21192	1.36324	62
chr18	47295546	47295652	DeepExc_pvalue_1e-2_peak_450508	42	.	2.80575	4.27974	1.36324	52
chr18	47315101	47315182	DeepExc_pvalue_1e-2_peak_450516	42	.	2.79590	4.21192	1.36324	39
chr18	47325738	47325829	DeepExc_pvalue_1e-2_peak_450521	42	.	2.80575	4.27974	1.36324	44
chr18	47339917	47340175	DeepExc_pvalue_1e-2_peak_450524	43	.	3.38266	4.39837	1.45571	227
chr18	47340346	47340495	DeepExc_pvalue_1e-2_peak_450525	105	.	6.76533	10.58580	6.23107	66
chr18	47367941	47368020	DeepExc_pvalue_1e-2_peak_450534	42	.	2.80575	4.27974	1.36324	38
chr18	47372677	47372821	DeepExc_pvalue_1e-2_peak_450538	40	.	2.77701	4.09011	1.36324	71
chr18	47382656	47382780	DeepExc_pvalue_1e-2_peak_450544	42	.	2.80575	4.27974	1.36324	61
chr18	47402185	47402480	DeepExc_pvalue_1e-2_peak_450556	66	.	4.83520	6.65579	3.13334	47
chr18	47404984	47405057	DeepExc_pvalue_1e-2_peak_450557	39	.	3.24254	3.98716	1.33856	32
chr18	47405480	47405620	DeepExc_pvalue_1e-2_peak_450558	40	.	3.26184	4.03980	1.36324	70
chr18	47405786	47405859	DeepExc_pvalue_1e-2_peak_450559	40	.	3.26184	4.03980	1.36324	61
chr18	47476223	47476498	DeepExc_pvalue_1e-2_peak_450591	42	.	2.80575	4.27974	1.36324	213
chr18	47496920	47497007	DeepExc_pvalue_1e-2_peak_450599	42	.	2.80575	4.27974	1.36324	42
chr18	47503047	47503145	DeepExc_pvalue_1e-2_peak_450603	42	.	2.79590	4.21192	1.36324	48
chr18	47617983	47618450	DeepExc_pvalue_1e-2_peak_450650	40	.	2.77701	4.09011	1.36324	191
chr18	47618581	47618678	DeepExc_pvalue_1e-2_peak_450651	40	.	2.77701	4.09011	1.36324	47
chr18	47709176	47709305	DeepExc_pvalue_1e-2_peak_450689	42	.	2.80575	4.27974	1.36324	63
chr18	47711597	47711712	DeepExc_pvalue_1e-2_peak_450691	42	.	2.80575	4.27974	1.36324	56
chr18	47720251	47720508	DeepExc_pvalue_1e-2_peak_450696	39	.	2.75837	3.97911	1.33451	200
chr18	47730074	47730345	DeepExc_pvalue_1e-2_peak_450703	42	.	2.80575	4.27974	1.36324	52
chr18	47777825	47778119	DeepExc_pvalue_1e-2_peak_450713	60	.	3.74100	6.04300	2.65926	223
chr18	47792676	47793154	DeepExc_pvalue_1e-2_peak_450719a	72	.	5.26910	7.21123	3.57235	49
chr18	47792676	47793154	DeepExc_pvalue_1e-2_peak_450719b	72	.	5.26910	7.21123	3.57235	276
chr18	47798115	47798193	DeepExc_pvalue_1e-2_peak_450721	42	.	3.34141	4.26972	1.36324	57
chr18	47807597	47808252	DeepExc_pvalue_1e-2_peak_450723	117	.	7.64951	11.71906	7.13304	449
chr18	47813678	47814514	DeepExc_pvalue_1e-2_peak_450724a	60	.	4.67789	6.01958	2.65926	564
chr18	47813678	47814514	DeepExc_pvalue_1e-2_peak_450724b	84	.	6.01443	8.49085	4.56860	715
chr18	47824313	47825202	DeepExc_pvalue_1e-2_peak_450726	67	.	4.47708	6.78418	3.23652	186
chr18	47833993	47834386	DeepExc_pvalue_1e-2_peak_450730	93	.	6.03136	9.32317	5.22595	261
chr18	47883591	47883941	DeepExc_pvalue_1e-2_peak_450743	108	.	6.39328	10.89761	6.47903	227
chr18	47900932	47901447	DeepExc_pvalue_1e-2_peak_450749	129	.	8.10636	12.96718	8.13927	434
chr18	47935616	47935939	DeepExc_pvalue_1e-2_peak_450760	72	.	4.56663	7.22716	3.57880	63
chr18	47955714	47955795	DeepExc_pvalue_1e-2_peak_450769	57	.	3.70268	5.78921	2.50085	39
chr18	47964783	47964942	DeepExc_pvalue_1e-2_peak_450774	40	.	3.26184	4.03980	1.36324	11
chr18	47966574	47966647	DeepExc_pvalue_1e-2_peak_450775	39	.	3.22347	3.93622	1.31720	44
chr18	47967892	47968095	DeepExc_pvalue_1e-2_peak_450776	51	.	3.98248	5.13441	2.02686	45
chr18	48004571	48004903	DeepExc_pvalue_1e-2_peak_450802	40	.	2.77701	4.09011	1.36324	227
chr18	48033663	48033824	DeepExc_pvalue_1e-2_peak_450812	88	.	5.44366	8.83864	4.83587	80
chr18	48035860	48036073	DeepExc_pvalue_1e-2_peak_450813	39	.	2.75837	3.97911	1.33451	51
chr18	48046695	48046801	DeepExc_pvalue_1e-2_peak_450819	42	.	2.80575	4.27974	1.36324	52
chr18	48075850	48076109	DeepExc_pvalue_1e-2_peak_450835	39	.	2.75837	3.97911	1.33451	37
chr18	48086156	48086631	DeepExc_pvalue_1e-2_peak_450840	54	.	4.32620	5.47526	2.27983	316
chr18	48086851	48086971	DeepExc_pvalue_1e-2_peak_450841	54	.	4.30354	5.42925	2.24150	58
chr18	48110070	48110155	DeepExc_pvalue_1e-2_peak_450856	42	.	2.80575	4.27974	1.36324	41
chr18	48116219	48116359	DeepExc_pvalue_1e-2_peak_450860	40	.	2.77701	4.09011	1.36324	69
chr18	48117226	48117352	DeepExc_pvalue_1e-2_peak_450861	40	.	2.77701	4.09011	1.36324	62
chr18	48132785	48132859	DeepExc_pvalue_1e-2_peak_450871	42	.	2.79590	4.21192	1.36324	36
chr18	48139579	48139723	DeepExc_pvalue_1e-2_peak_450874	42	.	2.80575	4.27974	1.36324	71
chr18	48158306	48158495	DeepExc_pvalue_1e-2_peak_450890	47	.	3.82673	4.75687	1.74169	39
chr18	48164494	48164662	DeepExc_pvalue_1e-2_peak_450892	64	.	4.91780	6.47559	2.99816	84
chr18	48165160	48165687	DeepExc_pvalue_1e-2_peak_450894	44	.	3.70261	4.48264	1.52276	486
chr18	48173743	48174007	DeepExc_pvalue_1e-2_peak_450896	41	.	3.53082	4.13302	1.36324	40
chr18	48175305	48175425	DeepExc_pvalue_1e-2_peak_450898	52	.	4.21526	5.25383	2.10914	56
chr18	48180745	48180918	DeepExc_pvalue_1e-2_peak_450899	59	.	4.65518	5.97795	2.64471	123
chr18	48181216	48181527	DeepExc_pvalue_1e-2_peak_450900	48	.	4.00962	4.86629	1.81626	54
chr18	48185672	48185750	DeepExc_pvalue_1e-2_peak_450901	46	.	3.89560	4.66210	1.66685	38
chr18	48189462	48189616	DeepExc_pvalue_1e-2_peak_450902	39	.	3.42489	3.93137	1.31579	59
chr18	48192926	48193268	DeepExc_pvalue_1e-2_peak_450904	43	.	3.66300	4.39923	1.45571	180
chr18	48200555	48201020	DeepExc_pvalue_1e-2_peak_450907	66	.	4.83520	6.65579	3.13334	49
chr18	48207368	48207441	DeepExc_pvalue_1e-2_peak_450908	45	.	3.42495	4.53818	1.56469	38
chr18	48222756	48223046	DeepExc_pvalue_1e-2_peak_450916	67	.	4.47708	6.78418	3.23652	117
chr18	48242627	48242887	DeepExc_pvalue_1e-2_peak_450927	40	.	3.26184	4.03980	1.36324	204
chr18	48243343	48243516	DeepExc_pvalue_1e-2_peak_450928	39	.	3.24254	3.98716	1.33856	60
chr18	48253220	48253610	DeepExc_pvalue_1e-2_peak_450929	63	.	4.84329	6.33054	2.88035	294
chr18	48253948	48254096	DeepExc_pvalue_1e-2_peak_450930	62	.	4.81895	6.28387	2.85018	99
chr18	48254442	48254527	DeepExc_pvalue_1e-2_peak_450931	62	.	4.81895	6.28387	2.85018	42
chr18	48259929	48260157	DeepExc_pvalue_1e-2_peak_450932	48	.	3.51278	4.85998	1.81088	69
chr18	48278228	48278469	DeepExc_pvalue_1e-2_peak_450947	42	.	2.80575	4.27974	1.36324	42
chr18	48311077	48311453	DeepExc_pvalue_1e-2_peak_450956	55	.	3.65330	5.50407	2.29294	321
chr18	48323485	48323756	DeepExc_pvalue_1e-2_peak_450964	42	.	2.80575	4.27974	1.36324	208
chr18	48345865	48345951	DeepExc_pvalue_1e-2_peak_450974	61	.	4.64396	6.17345	2.76124	37
chr18	48346295	48346599	DeepExc_pvalue_1e-2_peak_450975	89	.	6.19195	8.99500	4.96662	238
chr18	48353799	48353932	DeepExc_pvalue_1e-2_peak_450978	42	.	2.80575	4.27974	1.36324	65
chr18	48373656	48373920	DeepExc_pvalue_1e-2_peak_450986	77	.	4.65983	7.78896	4.01625	69
chr18	48390871	48391007	DeepExc_pvalue_1e-2_peak_450997	42	.	2.79590	4.21192	1.36324	67
chr18	48393278	48393479	DeepExc_pvalue_1e-2_peak_450999	59	.	3.72787	5.95225	2.62041	67
chr18	48405027	48405802	DeepExc_pvalue_1e-2_peak_451000	168	.	9.82922	16.81182	11.23461	463
chr18	48437839	48437982	DeepExc_pvalue_1e-2_peak_451015	40	.	2.77701	4.09011	1.36324	68
chr18	48438148	48438346	DeepExc_pvalue_1e-2_peak_451016	40	.	2.77701	4.09011	1.36324	149
chr18	48447792	48447909	DeepExc_pvalue_1e-2_peak_451024	42	.	2.80575	4.27974	1.36324	57
chr18	48493972	48495100	DeepExc_pvalue_1e-2_peak_451048	79	.	5.73806	7.99162	4.16548	420
chr18	48508911	48509121	DeepExc_pvalue_1e-2_peak_451055	53	.	4.05318	5.32112	2.16182	38
chr18	48513075	48513352	DeepExc_pvalue_1e-2_peak_451056	55	.	4.12643	5.52700	2.30681	234
chr18	48513499	48513572	DeepExc_pvalue_1e-2_peak_451057	40	.	3.28138	4.09424	1.36324	51
chr18	48534378	48534479	DeepExc_pvalue_1e-2_peak_451066	46	.	3.44649	4.61288	1.62435	48
chr18	48536714	48537063	DeepExc_pvalue_1e-2_peak_451067	47	.	3.49040	4.77340	1.74580	220
chr18	48556081	48557134	DeepExc_pvalue_1e-2_peak_451074a	111	.	7.36540	11.16560	6.69815	454
chr18	48556081	48557134	DeepExc_pvalue_1e-2_peak_451074b	56	.	4.41924	5.66894	2.41701	809
chr18	48610517	48610848	DeepExc_pvalue_1e-2_peak_451099	42	.	2.80575	4.27974	1.36324	69
chr18	48624612	48624685	DeepExc_pvalue_1e-2_peak_451104	42	.	3.34141	4.26972	1.36324	31
chr18	48636827	48637033	DeepExc_pvalue_1e-2_peak_451106	42	.	2.80575	4.27974	1.36324	61
chr18	48680355	48680466	DeepExc_pvalue_1e-2_peak_451120	47	.	3.49040	4.77340	1.74580	62
chr18	48723838	48724729	DeepExc_pvalue_1e-2_peak_451148a	64	.	4.79744	6.41821	2.95176	146
chr18	48723838	48724729	DeepExc_pvalue_1e-2_peak_451148b	145	.	8.52878	14.59809	9.42985	294
chr18	48804192	48804541	DeepExc_pvalue_1e-2_peak_451175	51	.	3.58166	5.15094	2.02925	43
chr18	48827753	48827836	DeepExc_pvalue_1e-2_peak_451187	42	.	2.80575	4.27974	1.36324	40
chr18	48850941	48851362	DeepExc_pvalue_1e-2_peak_451198	42	.	2.80575	4.27974	1.36324	192
chr18	48863641	48863736	DeepExc_pvalue_1e-2_peak_451200	59	.	3.72787	5.95225	2.62041	43
chr18	48863976	48864207	DeepExc_pvalue_1e-2_peak_451201	59	.	3.72787	5.95225	2.62041	40
chr18	48872501	48872760	DeepExc_pvalue_1e-2_peak_451207	42	.	2.80575	4.27974	1.36324	55
chr18	48910710	48910894	DeepExc_pvalue_1e-2_peak_451220	39	.	2.75837	3.97911	1.33451	69
chr18	48924401	48924751	DeepExc_pvalue_1e-2_peak_451229	50	.	3.93670	5.01899	1.93878	37
chr18	48988246	48988443	DeepExc_pvalue_1e-2_peak_451256	42	.	2.79590	4.21192	1.36324	40
chr18	49006924	49007300	DeepExc_pvalue_1e-2_peak_451266	45	.	3.42495	4.53818	1.56469	308
chr18	49016022	49016280	DeepExc_pvalue_1e-2_peak_451270	42	.	2.79590	4.21192	1.36324	205
chr18	49029236	49029380	DeepExc_pvalue_1e-2_peak_451276	42	.	2.80575	4.27974	1.36324	71
chr18	49065709	49065847	DeepExc_pvalue_1e-2_peak_451292	42	.	2.79590	4.21192	1.36324	68
chr18	49070139	49070481	DeepExc_pvalue_1e-2_peak_451296	56	.	3.67782	5.64059	2.39211	244
chr18	49109168	49109252	DeepExc_pvalue_1e-2_peak_451305	42	.	2.80575	4.27974	1.36324	41
chr18	49140545	49140630	DeepExc_pvalue_1e-2_peak_451315	42	.	2.80575	4.27974	1.36324	41
chr18	49147661	49147808	DeepExc_pvalue_1e-2_peak_451318	59	.	4.25459	5.92478	2.61056	46
chr18	49148045	49148257	DeepExc_pvalue_1e-2_peak_451319	74	.	5.10551	7.46124	3.75985	156
chr18	49193211	49193391	DeepExc_pvalue_1e-2_peak_451334	64	.	4.39097	6.41891	2.95176	60
chr18	49221215	49221289	DeepExc_pvalue_1e-2_peak_451344	42	.	2.80575	4.27974	1.36324	36
chr18	49238890	49239110	DeepExc_pvalue_1e-2_peak_451349	40	.	2.77701	4.09011	1.36324	68
chr18	49253179	49253615	DeepExc_pvalue_1e-2_peak_451358	99	.	6.18703	9.92215	5.69984	58
chr18	49278389	49278493	DeepExc_pvalue_1e-2_peak_451367	42	.	2.79590	4.21192	1.36324	51
chr18	49279237	49279451	DeepExc_pvalue_1e-2_peak_451369	40	.	2.77701	4.09011	1.36324	106
chr18	49370999	49371567	DeepExc_pvalue_1e-2_peak_451401	48	.	3.51278	4.85998	1.81088	235
chr18	49384290	49384839	DeepExc_pvalue_1e-2_peak_451404	59	.	4.54133	5.93590	2.61884	72
chr18	49385366	49385463	DeepExc_pvalue_1e-2_peak_451405	47	.	3.80546	4.70840	1.69789	47
chr18	49388802	49389073	DeepExc_pvalue_1e-2_peak_451406	49	.	3.89196	4.90993	1.85448	68
chr18	49435893	49436002	DeepExc_pvalue_1e-2_peak_451428	40	.	2.77701	4.09011	1.36324	53
chr18	49485569	49485697	DeepExc_pvalue_1e-2_peak_451452	39	.	2.75837	3.97911	1.33451	63
chr18	49525707	49526064	DeepExc_pvalue_1e-2_peak_451471	49	.	3.53544	4.95138	1.88198	66
chr18	49553765	49553883	DeepExc_pvalue_1e-2_peak_451487	42	.	2.80575	4.27974	1.36324	58
chr18	49554621	49554731	DeepExc_pvalue_1e-2_peak_451488	42	.	2.80575	4.27974	1.36324	54
chr18	49558241	49558359	DeepExc_pvalue_1e-2_peak_451490	42	.	2.79590	4.21192	1.36324	58
chr18	49581365	49581960	DeepExc_pvalue_1e-2_peak_451506	49	.	3.53544	4.95138	1.88198	183
chr18	49645306	49645385	DeepExc_pvalue_1e-2_peak_451533	42	.	2.80575	4.27974	1.36324	38
chr18	49759232	49759353	DeepExc_pvalue_1e-2_peak_451586	42	.	2.79590	4.21192	1.36324	59
chr18	49807452	49807584	DeepExc_pvalue_1e-2_peak_451613	42	.	2.80575	4.27974	1.36324	65
chr18	49815729	49815855	DeepExc_pvalue_1e-2_peak_451618	42	.	2.80575	4.27974	1.36324	62
chr18	49868463	49868809	DeepExc_pvalue_1e-2_peak_451644	78	.	5.67859	7.87088	4.07914	296
chr18	49893507	49893627	DeepExc_pvalue_1e-2_peak_451664	39	.	2.75837	3.97911	1.33451	59
chr18	49896775	49896970	DeepExc_pvalue_1e-2_peak_451666	40	.	2.77701	4.09011	1.36324	69
chr18	49906903	49907027	DeepExc_pvalue_1e-2_peak_451674	56	.	3.67782	5.64059	2.39211	53
chr18	49913826	49914147	DeepExc_pvalue_1e-2_peak_451678	59	.	3.72787	5.95225	2.62041	60
chr18	49934067	49934326	DeepExc_pvalue_1e-2_peak_451688	41	.	3.30115	4.15062	1.36324	58
chr18	49935413	49935486	DeepExc_pvalue_1e-2_peak_451689	40	.	3.28138	4.09424	1.36324	57
chr18	49944726	49944843	DeepExc_pvalue_1e-2_peak_451694	42	.	2.80575	4.27974	1.36324	57
chr18	49967312	49967402	DeepExc_pvalue_1e-2_peak_451712	42	.	2.80575	4.27974	1.36324	44
chr18	49977637	49977954	DeepExc_pvalue_1e-2_peak_451716	40	.	2.77701	4.09011	1.36324	254
chr18	49996701	49996792	DeepExc_pvalue_1e-2_peak_451734	42	.	2.80575	4.27974	1.36324	44
chr18	50045267	50045356	DeepExc_pvalue_1e-2_peak_451760	53	.	3.62911	5.37785	2.20066	42
chr18	50057879	50058182	DeepExc_pvalue_1e-2_peak_451766	39	.	3.24254	3.98716	1.33856	101
chr18	50058331	50058439	DeepExc_pvalue_1e-2_peak_451767	39	.	3.22347	3.93622	1.31720	50
chr18	50073775	50074002	DeepExc_pvalue_1e-2_peak_451774	42	.	2.80575	4.27974	1.36324	49
chr18	50085724	50085822	DeepExc_pvalue_1e-2_peak_451784	42	.	2.80575	4.27974	1.36324	48
chr18	50088385	50088475	DeepExc_pvalue_1e-2_peak_451786	42	.	2.80575	4.27974	1.36324	44
chr18	50110450	50110659	DeepExc_pvalue_1e-2_peak_451794	102	.	6.26791	10.27468	5.98472	122
chr18	50136757	50137013	DeepExc_pvalue_1e-2_peak_451809	39	.	2.75837	3.97911	1.33451	152
chr18	50141969	50142043	DeepExc_pvalue_1e-2_peak_451812	42	.	2.80575	4.27974	1.36324	36
chr18	50174477	50174676	DeepExc_pvalue_1e-2_peak_451823	67	.	4.47708	6.78418	3.23652	58
chr18	50195005	50195086	DeepExc_pvalue_1e-2_peak_451835	42	.	2.80575	4.27974	1.36324	39
chr18	50243447	50243590	DeepExc_pvalue_1e-2_peak_451866	42	.	2.80575	4.27974	1.36324	69
chr18	50288936	50289011	DeepExc_pvalue_1e-2_peak_451905	42	.	2.80575	4.27974	1.36324	36
chr18	50319142	50319249	DeepExc_pvalue_1e-2_peak_451925	42	.	2.80575	4.27974	1.36324	52
chr18	50340009	50340090	DeepExc_pvalue_1e-2_peak_451933	42	.	2.80575	4.27974	1.36324	39
chr18	50430388	50430493	DeepExc_pvalue_1e-2_peak_451980	90	.	5.47995	9.02903	4.99041	54
chr18	50440557	50440800	DeepExc_pvalue_1e-2_peak_451987	53	.	3.62911	5.37785	2.20066	186
chr18	50463290	50463505	DeepExc_pvalue_1e-2_peak_452008	39	.	2.75837	3.97911	1.33451	37
chr18	50503083	50503168	DeepExc_pvalue_1e-2_peak_452022	42	.	2.80575	4.27974	1.36324	41
chr18	50519828	50519916	DeepExc_pvalue_1e-2_peak_452025	42	.	2.80575	4.27974	1.36324	43
chr18	50532651	50532784	DeepExc_pvalue_1e-2_peak_452032	42	.	2.80575	4.27974	1.36324	65
chr18	50560986	50561335	DeepExc_pvalue_1e-2_peak_452045	50	.	3.95946	5.07586	1.97603	281
chr18	50628436	50628570	DeepExc_pvalue_1e-2_peak_452072	45	.	3.42495	4.53818	1.56469	67
chr18	50651082	50651159	DeepExc_pvalue_1e-2_peak_452079	42	.	2.80575	4.27974	1.36324	37
chr18	50666112	50666701	DeepExc_pvalue_1e-2_peak_452092	49	.	3.53544	4.95138	1.88198	498
chr18	50679004	50679080	DeepExc_pvalue_1e-2_peak_452099	42	.	2.80575	4.27974	1.36324	37
chr18	50692796	50692911	DeepExc_pvalue_1e-2_peak_452104	42	.	2.80575	4.27974	1.36324	56
chr18	50746059	50746196	DeepExc_pvalue_1e-2_peak_452131	42	.	2.80575	4.27974	1.36324	67
chr18	50746339	50746483	DeepExc_pvalue_1e-2_peak_452132	42	.	2.80575	4.27974	1.36324	71
chr18	50810894	50811136	DeepExc_pvalue_1e-2_peak_452156	42	.	2.80575	4.27974	1.36324	51
chr18	50822004	50822163	DeepExc_pvalue_1e-2_peak_452161	42	.	2.80575	4.27974	1.36324	122
chr18	50877760	50877842	DeepExc_pvalue_1e-2_peak_452190	42	.	2.80575	4.27974	1.36324	40
chr18	50889903	50890013	DeepExc_pvalue_1e-2_peak_452195	40	.	2.77701	4.09011	1.36324	54
chr18	50906178	50906773	DeepExc_pvalue_1e-2_peak_452204	66	.	4.44800	6.65517	3.13334	536
chr18	50919303	50919440	DeepExc_pvalue_1e-2_peak_452216	40	.	2.77701	4.09011	1.36324	67
chr18	50953133	50953267	DeepExc_pvalue_1e-2_peak_452235	42	.	2.80575	4.27974	1.36324	66
chr18	50983611	50983776	DeepExc_pvalue_1e-2_peak_452257	59	.	3.72787	5.95225	2.62041	102
chr18	51029450	51029576	DeepExc_pvalue_1e-2_peak_452278	42	.	2.80575	4.27974	1.36324	62
chr18	51052462	51052703	DeepExc_pvalue_1e-2_peak_452287	61	.	4.30812	6.10846	2.70663	186
chr18	51053059	51053194	DeepExc_pvalue_1e-2_peak_452288	46	.	3.46831	4.69117	1.68467	67
chr18	51058691	51058782	DeepExc_pvalue_1e-2_peak_452290	60	.	3.74100	6.04300	2.65926	43
chr18	51069971	51070064	DeepExc_pvalue_1e-2_peak_452300	40	.	2.77701	4.09011	1.36324	45
chr18	51074299	51074381	DeepExc_pvalue_1e-2_peak_452303	40	.	2.77701	4.09011	1.36324	40
chr18	51095245	51095337	DeepExc_pvalue_1e-2_peak_452319	42	.	2.80575	4.27974	1.36324	45
chr18	51123480	51123581	DeepExc_pvalue_1e-2_peak_452336	40	.	2.77701	4.09011	1.36324	49
chr18	51172193	51172307	DeepExc_pvalue_1e-2_peak_452355	42	.	2.80575	4.27974	1.36324	56
chr18	51173548	51173848	DeepExc_pvalue_1e-2_peak_452357	42	.	2.80575	4.27974	1.36324	68
chr18	51225184	51225836	DeepExc_pvalue_1e-2_peak_452383	151	.	8.78194	15.19373	9.91832	339
chr18	51243323	51243438	DeepExc_pvalue_1e-2_peak_452390	42	.	2.80575	4.27974	1.36324	56
chr18	51326426	51327084	DeepExc_pvalue_1e-2_peak_452431	63	.	4.36300	6.31016	2.86291	208
chr18	51342950	51343046	DeepExc_pvalue_1e-2_peak_452438	42	.	2.80575	4.27974	1.36324	47
chr18	51353221	51353922	DeepExc_pvalue_1e-2_peak_452441	57	.	3.70268	5.78921	2.50085	475
chr18	51370046	51370369	DeepExc_pvalue_1e-2_peak_452446	42	.	2.80575	4.27974	1.36324	250
chr18	51384720	51384839	DeepExc_pvalue_1e-2_peak_452453	42	.	2.80575	4.27974	1.36324	58
chr18	51389755	51389892	DeepExc_pvalue_1e-2_peak_452456	42	.	2.80575	4.27974	1.36324	67
chr18	51396011	51396113	DeepExc_pvalue_1e-2_peak_452460	60	.	3.74100	6.04300	2.65926	52
chr18	51396827	51396965	DeepExc_pvalue_1e-2_peak_452461	42	.	2.80575	4.27974	1.36324	68
chr18	51414253	51414470	DeepExc_pvalue_1e-2_peak_452467	42	.	2.80575	4.27974	1.36324	71
chr18	51421119	51421642	DeepExc_pvalue_1e-2_peak_452474	53	.	3.62911	5.37785	2.20066	224
chr18	51433082	51433463	DeepExc_pvalue_1e-2_peak_452481	47	.	3.97088	4.79614	1.76720	257
chr18	51436814	51436892	DeepExc_pvalue_1e-2_peak_452482	40	.	3.49479	4.06336	1.36324	39
chr18	51437475	51437892	DeepExc_pvalue_1e-2_peak_452483	78	.	5.67859	7.87088	4.07914	250
chr18	51450291	51450368	DeepExc_pvalue_1e-2_peak_452486	42	.	2.80575	4.27974	1.36324	37
chr18	51468103	51468986	DeepExc_pvalue_1e-2_peak_452496	39	.	2.75837	3.97911	1.33451	205
chr18	51558154	51558243	DeepExc_pvalue_1e-2_peak_452538	42	.	2.80575	4.27974	1.36324	43
chr18	51563069	51563164	DeepExc_pvalue_1e-2_peak_452543	42	.	2.80575	4.27974	1.36324	46
chr18	51569996	51570181	DeepExc_pvalue_1e-2_peak_452545	42	.	2.80575	4.27974	1.36324	37
chr18	51583828	51584001	DeepExc_pvalue_1e-2_peak_452551	42	.	2.80575	4.27974	1.36324	57
chr18	51615883	51616256	DeepExc_pvalue_1e-2_peak_452567	55	.	3.65330	5.50407	2.29294	305
chr18	51627460	51627782	DeepExc_pvalue_1e-2_peak_452572	89	.	5.91966	8.94285	4.92387	61
chr18	51642879	51643195	DeepExc_pvalue_1e-2_peak_452580	49	.	3.53544	4.95138	1.88198	49
chr18	51646011	51646113	DeepExc_pvalue_1e-2_peak_452582	94	.	6.06954	9.46183	5.33373	39
chr18	51654117	51654409	DeepExc_pvalue_1e-2_peak_452586	42	.	2.79590	4.21192	1.36324	167
chr18	51691986	51692270	DeepExc_pvalue_1e-2_peak_452608	61	.	4.30812	6.10846	2.70663	217
chr18	51699755	51700884	DeepExc_pvalue_1e-2_peak_452609	54	.	4.32620	5.47526	2.27983	660
chr18	51711187	51711265	DeepExc_pvalue_1e-2_peak_452615	40	.	2.77701	4.09011	1.36324	38
chr18	51720746	51721014	DeepExc_pvalue_1e-2_peak_452622	40	.	2.77701	4.09011	1.36324	214
chr18	51730426	51730531	DeepExc_pvalue_1e-2_peak_452626	40	.	2.77701	4.09011	1.36324	51
chr18	51734801	51734932	DeepExc_pvalue_1e-2_peak_452632	42	.	2.80575	4.27974	1.36324	64
chr18	51750852	51751286	DeepExc_pvalue_1e-2_peak_452639	137	.	8.60357	13.79063	8.78578	238
chr18	51759319	51759420	DeepExc_pvalue_1e-2_peak_452642	42	.	2.80575	4.27974	1.36324	49
chr18	51771591	51771800	DeepExc_pvalue_1e-2_peak_452644	42	.	2.80575	4.27974	1.36324	67
chr18	51778133	51778263	DeepExc_pvalue_1e-2_peak_452648	42	.	2.80575	4.27974	1.36324	64
chr18	51788384	51788488	DeepExc_pvalue_1e-2_peak_452655	40	.	2.77701	4.09011	1.36324	51
chr18	51795623	51796347	DeepExc_pvalue_1e-2_peak_452658a	92	.	6.37186	9.22990	5.15380	260
chr18	51795623	51796347	DeepExc_pvalue_1e-2_peak_452658b	91	.	6.34236	9.17744	5.11073	400
chr18	51811493	51811922	DeepExc_pvalue_1e-2_peak_452665	73	.	4.59728	7.39833	3.71162	107
chr18	51837185	51837270	DeepExc_pvalue_1e-2_peak_452673	42	.	2.80575	4.27974	1.36324	41
chr18	51857652	51857814	DeepExc_pvalue_1e-2_peak_452687	40	.	2.77701	4.09011	1.36324	63
chr18	51883724	51884457	DeepExc_pvalue_1e-2_peak_452700	67	.	4.86381	6.73327	3.19980	677
chr18	51889437	51889512	DeepExc_pvalue_1e-2_peak_452702	42	.	2.79590	4.21192	1.36324	36
chr18	51907714	51907855	DeepExc_pvalue_1e-2_peak_452711	42	.	2.80575	4.27974	1.36324	69
chr18	51918796	51919181	DeepExc_pvalue_1e-2_peak_452717	75	.	4.62834	7.58464	3.85496	335
chr18	51934691	51934767	DeepExc_pvalue_1e-2_peak_452722	42	.	2.79590	4.21192	1.36324	37
chr18	51934954	51935072	DeepExc_pvalue_1e-2_peak_452723	59	.	3.72787	5.95225	2.62041	65
chr18	51942166	51942936	DeepExc_pvalue_1e-2_peak_452727	49	.	3.53544	4.95138	1.88198	623
chr18	51970766	51971120	DeepExc_pvalue_1e-2_peak_452736	42	.	2.80575	4.27974	1.36324	168
chr18	52032076	52032288	DeepExc_pvalue_1e-2_peak_452758	42	.	2.80575	4.27974	1.36324	39
chr18	52253245	52253527	DeepExc_pvalue_1e-2_peak_452777	42	.	2.80575	4.27974	1.36324	49
chr18	52285054	52285183	DeepExc_pvalue_1e-2_peak_452790	42	.	2.80575	4.27974	1.36324	63
chr18	52346839	52347138	DeepExc_pvalue_1e-2_peak_452812	81	.	5.30316	8.19462	4.32740	145
chr18	52352179	52352309	DeepExc_pvalue_1e-2_peak_452815	59	.	3.72787	5.95225	2.62041	59
chr18	52364486	52364616	DeepExc_pvalue_1e-2_peak_452819	42	.	2.80575	4.27974	1.36324	53
chr18	52384880	52385241	DeepExc_pvalue_1e-2_peak_452826	133	.	8.41880	13.37080	8.45452	240
chr18	52385609	52385923	DeepExc_pvalue_1e-2_peak_452828	47	.	3.80546	4.70840	1.69789	67
chr18	52391478	52391778	DeepExc_pvalue_1e-2_peak_452830	42	.	2.79590	4.21192	1.36324	230
chr18	52401500	52401573	DeepExc_pvalue_1e-2_peak_452837	46	.	3.44649	4.61288	1.62435	45
chr18	52409908	52410104	DeepExc_pvalue_1e-2_peak_452840	49	.	3.89196	4.90993	1.85448	38
chr18	52410258	52410487	DeepExc_pvalue_1e-2_peak_452841	50	.	3.93670	5.01899	1.93878	92
chr18	52471008	52471093	DeepExc_pvalue_1e-2_peak_452871	39	.	2.75837	3.97911	1.33451	41
chr18	52495534	52496232	DeepExc_pvalue_1e-2_peak_452887	51	.	4.15139	5.13051	2.02686	391
chr18	52510449	52510854	DeepExc_pvalue_1e-2_peak_452895	67	.	4.47708	6.78418	3.23652	213
chr18	52519385	52519528	DeepExc_pvalue_1e-2_peak_452900	42	.	2.80575	4.27974	1.36324	70
chr18	52556283	52556647	DeepExc_pvalue_1e-2_peak_452929	62	.	4.33539	6.20685	2.78333	24
chr18	52625988	52626176	DeepExc_pvalue_1e-2_peak_452972	42	.	3.32116	4.20906	1.36324	37
chr18	52626551	52626624	DeepExc_pvalue_1e-2_peak_452973	42	.	3.34141	4.26972	1.36324	47
chr18	52650399	52650634	DeepExc_pvalue_1e-2_peak_452983	42	.	2.80575	4.27974	1.36324	66
chr18	52714791	52715088	DeepExc_pvalue_1e-2_peak_453014	51	.	3.58166	5.15094	2.02925	257
chr18	52721799	52722315	DeepExc_pvalue_1e-2_peak_453018	62	.	4.67035	6.23671	2.80804	58
chr18	52763707	52763797	DeepExc_pvalue_1e-2_peak_453040	42	.	2.80575	4.27974	1.36324	44
chr18	52770698	52770788	DeepExc_pvalue_1e-2_peak_453045	42	.	2.80575	4.27974	1.36324	44
chr18	52809429	52809965	DeepExc_pvalue_1e-2_peak_453064	48	.	3.51278	4.85998	1.81088	380
chr18	52833281	52833451	DeepExc_pvalue_1e-2_peak_453073	59	.	4.25459	5.92478	2.61056	52
chr18	52833688	52833761	DeepExc_pvalue_1e-2_peak_453074	44	.	3.40368	4.46677	1.51009	37
chr18	52866282	52866777	DeepExc_pvalue_1e-2_peak_453092	51	.	3.58166	5.15094	2.02925	153
chr18	52902070	52902292	DeepExc_pvalue_1e-2_peak_453107	74	.	5.35742	7.41268	3.72220	65
chr18	52940024	52940360	DeepExc_pvalue_1e-2_peak_453126	39	.	2.75837	3.97911	1.33451	285
chr18	52954453	52954536	DeepExc_pvalue_1e-2_peak_453137	40	.	3.28138	4.09424	1.36324	10
chr18	52954823	52954931	DeepExc_pvalue_1e-2_peak_453138	54	.	4.10172	5.45601	2.26232	61
chr18	52963221	52963731	DeepExc_pvalue_1e-2_peak_453142	48	.	3.86997	4.85757	1.81088	286
chr18	52989165	52989306	DeepExc_pvalue_1e-2_peak_453151	41	.	3.58938	4.14312	1.36324	89
chr18	52989574	52989913	DeepExc_pvalue_1e-2_peak_453152	51	.	4.20597	5.19712	2.06877	296
chr18	53006623	53006864	DeepExc_pvalue_1e-2_peak_453160	46	.	3.91415	4.69486	1.68741	232
chr18	53014754	53014947	DeepExc_pvalue_1e-2_peak_453163	40	.	3.51272	4.09787	1.36324	45
chr18	53032400	53032527	DeepExc_pvalue_1e-2_peak_453173	40	.	2.77701	4.09011	1.36324	62
chr18	53062947	53063085	DeepExc_pvalue_1e-2_peak_453197	39	.	3.44210	3.96350	1.33451	92
chr18	53082760	53082833	DeepExc_pvalue_1e-2_peak_453205	40	.	3.26184	4.03980	1.36324	45
chr18	53090604	53090925	DeepExc_pvalue_1e-2_peak_453210	47	.	3.80546	4.70840	1.69789	127
chr18	53123569	53123700	DeepExc_pvalue_1e-2_peak_453240	40	.	2.77701	4.09011	1.36324	64
chr18	53130049	53130434	DeepExc_pvalue_1e-2_peak_453244	49	.	3.53544	4.95138	1.88198	56
chr18	53166067	53166194	DeepExc_pvalue_1e-2_peak_453261	53	.	3.62911	5.37785	2.20066	72
chr18	53166612	53166873	DeepExc_pvalue_1e-2_peak_453262	52	.	3.60523	5.26053	2.10914	92
chr18	53186767	53187000	DeepExc_pvalue_1e-2_peak_453276	42	.	3.34141	4.26972	1.36324	26
chr18	53197045	53197118	DeepExc_pvalue_1e-2_peak_453278	40	.	3.28138	4.09424	1.36324	37
chr18	53197465	53197538	DeepExc_pvalue_1e-2_peak_453279	40	.	3.26184	4.03980	1.36324	48
chr18	53201847	53201921	DeepExc_pvalue_1e-2_peak_453280	56	.	4.17676	5.67691	2.41828	45
chr18	53211029	53211102	DeepExc_pvalue_1e-2_peak_453285	43	.	3.38266	4.39837	1.45571	35
chr18	53229244	53229446	DeepExc_pvalue_1e-2_peak_453296	39	.	2.75837	3.97911	1.33451	28
chr18	53247638	53247777	DeepExc_pvalue_1e-2_peak_453311	48	.	3.51278	4.85998	1.81088	71
chr18	53255244	53255576	DeepExc_pvalue_1e-2_peak_453313	88	.	6.14326	8.82881	4.83539	192
chr18	53255759	53255869	DeepExc_pvalue_1e-2_peak_453314	53	.	4.30028	5.35518	2.19250	56
chr18	53257032	53257351	DeepExc_pvalue_1e-2_peak_453315	42	.	3.66950	4.27531	1.36324	257
chr18	53275706	53275986	DeepExc_pvalue_1e-2_peak_453324	50	.	3.55840	5.04815	1.95312	61
chr18	53293773	53293863	DeepExc_pvalue_1e-2_peak_453330	42	.	2.80575	4.27974	1.36324	44
chr18	53314562	53315020	DeepExc_pvalue_1e-2_peak_453338	55	.	3.65330	5.50407	2.29294	274
chr18	53325844	53325980	DeepExc_pvalue_1e-2_peak_453345	39	.	2.75837	3.97911	1.33451	67
chr18	53327359	53327625	DeepExc_pvalue_1e-2_peak_453346	39	.	2.75837	3.97911	1.33451	218
chr18	53339388	53339471	DeepExc_pvalue_1e-2_peak_453351	40	.	2.77701	4.09011	1.36324	40
chr18	53359390	53359542	DeepExc_pvalue_1e-2_peak_453363	42	.	2.80575	4.27974	1.36324	113
chr18	53398883	53399270	DeepExc_pvalue_1e-2_peak_453375	42	.	2.79590	4.21192	1.36324	247
chr18	53446790	53446895	DeepExc_pvalue_1e-2_peak_453389	47	.	3.80546	4.70840	1.69789	36
chr18	53447382	53447924	DeepExc_pvalue_1e-2_peak_453391	59	.	4.56656	5.99310	2.65631	307
chr18	53462293	53462431	DeepExc_pvalue_1e-2_peak_453400	42	.	2.80575	4.27974	1.36324	68
chr18	53488254	53488558	DeepExc_pvalue_1e-2_peak_453408	42	.	2.80575	4.27974	1.36324	58
chr18	53498019	53498214	DeepExc_pvalue_1e-2_peak_453411	42	.	2.80575	4.27974	1.36324	153
chr18	53505092	53505755	DeepExc_pvalue_1e-2_peak_453414	49	.	3.53544	4.95138	1.88198	268
chr18	53517391	53517508	DeepExc_pvalue_1e-2_peak_453418	59	.	4.25459	5.92478	2.61056	63
chr18	53525402	53525475	DeepExc_pvalue_1e-2_peak_453421	44	.	3.40368	4.46677	1.51009	32
chr18	53528722	53528795	DeepExc_pvalue_1e-2_peak_453423	45	.	3.42495	4.53818	1.56469	35
chr18	53543210	53543300	DeepExc_pvalue_1e-2_peak_453430	42	.	2.80575	4.27974	1.36324	44
chr18	53548014	53548138	DeepExc_pvalue_1e-2_peak_453434	42	.	2.80575	4.27974	1.36324	61
chr18	53566628	53566754	DeepExc_pvalue_1e-2_peak_453442	42	.	2.80575	4.27974	1.36324	62
chr18	53579346	53579604	DeepExc_pvalue_1e-2_peak_453449	81	.	5.30316	8.19462	4.32740	111
chr18	53633164	53633412	DeepExc_pvalue_1e-2_peak_453474	42	.	2.79590	4.21192	1.36324	62
chr18	53654611	53654860	DeepExc_pvalue_1e-2_peak_453484	42	.	2.80575	4.27974	1.36324	206
chr18	53750198	53750309	DeepExc_pvalue_1e-2_peak_453525	44	.	3.40368	4.46677	1.51009	54
chr18	53751159	53751283	DeepExc_pvalue_1e-2_peak_453526	44	.	3.40368	4.46677	1.51009	82
chr18	53752463	53752589	DeepExc_pvalue_1e-2_peak_453527	58	.	4.22833	5.83877	2.53880	61
chr18	53796090	53796179	DeepExc_pvalue_1e-2_peak_453550	42	.	2.80575	4.27974	1.36324	43
chr18	53830034	53830433	DeepExc_pvalue_1e-2_peak_453570	42	.	2.79590	4.21192	1.36324	67
chr18	53835443	53835526	DeepExc_pvalue_1e-2_peak_453573	39	.	2.75837	3.97911	1.33451	40
chr18	53835696	53835959	DeepExc_pvalue_1e-2_peak_453574	56	.	3.67782	5.64059	2.39211	220
chr18	53860599	53860851	DeepExc_pvalue_1e-2_peak_453583	42	.	2.80575	4.27974	1.36324	65
chr18	53875600	53875727	DeepExc_pvalue_1e-2_peak_453594	39	.	2.75837	3.97911	1.33451	62
chr18	53900454	53901068	DeepExc_pvalue_1e-2_peak_453611	49	.	3.53544	4.95138	1.88198	555
chr18	53917468	53917883	DeepExc_pvalue_1e-2_peak_453620	42	.	2.79590	4.21192	1.36324	260
chr18	53932934	53933246	DeepExc_pvalue_1e-2_peak_453629	70	.	4.53638	7.06887	3.45457	254
chr18	53945506	53945655	DeepExc_pvalue_1e-2_peak_453637	39	.	2.75837	3.97911	1.33451	55
chr18	53959461	53959683	DeepExc_pvalue_1e-2_peak_453652	49	.	3.53544	4.95138	1.88198	168
chr18	53980343	53980502	DeepExc_pvalue_1e-2_peak_453665	43	.	3.36191	4.33276	1.40348	34
chr18	53987414	53987487	DeepExc_pvalue_1e-2_peak_453667	44	.	3.40368	4.46677	1.51009	34
chr18	53994814	53994901	DeepExc_pvalue_1e-2_peak_453672	40	.	2.77701	4.09011	1.36324	42
chr18	53995408	53995486	DeepExc_pvalue_1e-2_peak_453673	39	.	2.75837	3.97911	1.33451	38
chr18	54043702	54043922	DeepExc_pvalue_1e-2_peak_453697	50	.	3.55840	5.04815	1.95312	47
chr18	54049735	54050061	DeepExc_pvalue_1e-2_peak_453701	52	.	3.60523	5.26053	2.10914	63
chr18	54073945	54074265	DeepExc_pvalue_1e-2_peak_453713	52	.	3.60523	5.26053	2.10914	268
chr18	54110504	54110674	DeepExc_pvalue_1e-2_peak_453727	42	.	3.34141	4.26972	1.36324	70
chr18	54110934	54111021	DeepExc_pvalue_1e-2_peak_453728	42	.	3.34141	4.26972	1.36324	45
chr18	54120898	54121551	DeepExc_pvalue_1e-2_peak_453731	39	.	2.75837	3.97911	1.33451	141
chr18	54139533	54140020	DeepExc_pvalue_1e-2_peak_453741	64	.	4.39097	6.41891	2.95176	154
chr18	54148715	54148908	DeepExc_pvalue_1e-2_peak_453746	60	.	3.74100	6.04300	2.65926	123
chr18	54154717	54155300	DeepExc_pvalue_1e-2_peak_453748a	83	.	5.70823	8.30550	4.41817	232
chr18	54154717	54155300	DeepExc_pvalue_1e-2_peak_453748b	97	.	6.48508	9.74780	5.56317	513
chr18	54169166	54169239	DeepExc_pvalue_1e-2_peak_453753	46	.	3.44649	4.61288	1.62435	42
chr18	54169418	54169768	DeepExc_pvalue_1e-2_peak_453754	46	.	3.46831	4.69117	1.68467	169
chr18	54182648	54182837	DeepExc_pvalue_1e-2_peak_453759	40	.	2.77701	4.09011	1.36324	131
chr18	54184157	54184271	DeepExc_pvalue_1e-2_peak_453762	40	.	2.77701	4.09011	1.36324	56
chr18	54244132	54244600	DeepExc_pvalue_1e-2_peak_453788	64	.	4.39097	6.41891	2.95176	222
chr18	54265544	54265670	DeepExc_pvalue_1e-2_peak_453795	42	.	2.80575	4.27974	1.36324	62
chr18	54286441	54286537	DeepExc_pvalue_1e-2_peak_453804	47	.	3.49040	4.77340	1.74580	45
chr18	54286878	54287089	DeepExc_pvalue_1e-2_peak_453805	46	.	3.46831	4.69117	1.68467	149
chr18	54305484	54306165	DeepExc_pvalue_1e-2_peak_453814	104	.	6.96594	10.48530	6.14887	530
chr18	54318200	54318716	DeepExc_pvalue_1e-2_peak_453819	88	.	6.19579	8.83487	4.83587	218
chr18	54319158	54319231	DeepExc_pvalue_1e-2_peak_453820	39	.	3.44210	3.96350	1.33451	29
chr18	54328641	54328907	DeepExc_pvalue_1e-2_peak_453822	70	.	4.98173	7.07040	3.45457	184
chr18	54358264	54358340	DeepExc_pvalue_1e-2_peak_453839	42	.	2.80575	4.27974	1.36324	37
chr18	54370299	54370433	DeepExc_pvalue_1e-2_peak_453845	42	.	2.80575	4.27974	1.36324	66
chr18	54376903	54376987	DeepExc_pvalue_1e-2_peak_453851	42	.	2.80575	4.27974	1.36324	41
chr18	54406394	54406490	DeepExc_pvalue_1e-2_peak_453868	42	.	2.80575	4.27974	1.36324	47
chr18	54414874	54414949	DeepExc_pvalue_1e-2_peak_453876	39	.	2.75837	3.97911	1.33451	36
chr18	54477652	54477730	DeepExc_pvalue_1e-2_peak_453902	42	.	2.80575	4.27974	1.36324	38
chr18	54499503	54499583	DeepExc_pvalue_1e-2_peak_453910	42	.	2.80575	4.27974	1.36324	39
chr18	54531993	54532086	DeepExc_pvalue_1e-2_peak_453932	40	.	2.77701	4.09011	1.36324	45
chr18	54556370	54556551	DeepExc_pvalue_1e-2_peak_453957	74	.	5.38752	7.48318	3.77636	56
chr18	54612844	54613147	DeepExc_pvalue_1e-2_peak_453986	40	.	2.77701	4.09011	1.36324	65
chr18	54614569	54614673	DeepExc_pvalue_1e-2_peak_453987	57	.	3.70268	5.78921	2.50085	47
chr18	54614854	54615075	DeepExc_pvalue_1e-2_peak_453988	40	.	2.77701	4.09011	1.36324	168
chr18	54652130	54652414	DeepExc_pvalue_1e-2_peak_454007	74	.	5.10551	7.46124	3.75985	226
chr18	54657536	54657612	DeepExc_pvalue_1e-2_peak_454009	42	.	2.80575	4.27974	1.36324	37
chr18	54730181	54730364	DeepExc_pvalue_1e-2_peak_454049	42	.	2.80575	4.27974	1.36324	67
chr18	54748165	54748280	DeepExc_pvalue_1e-2_peak_454056	39	.	2.75837	3.97911	1.33451	56
chr18	54748728	54748944	DeepExc_pvalue_1e-2_peak_454058	39	.	2.75837	3.97911	1.33451	149
chr18	54749234	54749656	DeepExc_pvalue_1e-2_peak_454059	39	.	2.75837	3.97911	1.33451	141
chr18	54772886	54773099	DeepExc_pvalue_1e-2_peak_454068	42	.	2.80575	4.27974	1.36324	150
chr18	54781388	54781789	DeepExc_pvalue_1e-2_peak_454071	42	.	2.80575	4.27974	1.36324	167
chr18	54877669	54877793	DeepExc_pvalue_1e-2_peak_454109	44	.	3.70261	4.48264	1.52276	78
chr18	54879146	54879548	DeepExc_pvalue_1e-2_peak_454110	61	.	4.61787	6.11180	2.70663	165
chr18	54881178	54881602	DeepExc_pvalue_1e-2_peak_454111	48	.	3.86997	4.85757	1.81088	50
chr18	54887927	54888419	DeepExc_pvalue_1e-2_peak_454112	57	.	3.70268	5.78921	2.50085	246
chr18	54890072	54890336	DeepExc_pvalue_1e-2_peak_454113	40	.	2.77701	4.09011	1.36324	221
chr18	54906626	54906754	DeepExc_pvalue_1e-2_peak_454121	42	.	2.80575	4.27974	1.36324	63
chr18	54942502	54942748	DeepExc_pvalue_1e-2_peak_454127	42	.	2.80575	4.27974	1.36324	195
chr18	54947759	54947857	DeepExc_pvalue_1e-2_peak_454130	60	.	3.74100	6.04300	2.65926	47
chr18	54969071	54969146	DeepExc_pvalue_1e-2_peak_454139	42	.	2.80575	4.27974	1.36324	36
chr18	54978481	54978734	DeepExc_pvalue_1e-2_peak_454143	39	.	2.75837	3.97911	1.33451	66
chr18	54980265	54980355	DeepExc_pvalue_1e-2_peak_454145	39	.	2.75837	3.97911	1.33451	44
chr18	55011090	55011367	DeepExc_pvalue_1e-2_peak_454157	40	.	3.28138	4.09424	1.36324	206
chr18	55013554	55013631	DeepExc_pvalue_1e-2_peak_454159	40	.	3.26184	4.03980	1.36324	37
chr18	55019527	55019961	DeepExc_pvalue_1e-2_peak_454161	58	.	4.56651	5.81765	2.52772	60
chr18	55020698	55020865	DeepExc_pvalue_1e-2_peak_454163	58	.	4.56651	5.81765	2.52772	61
chr18	55021374	55021640	DeepExc_pvalue_1e-2_peak_454165	46	.	3.87722	4.62981	1.63820	246
chr18	55102259	55102721	DeepExc_pvalue_1e-2_peak_454192	43	.	3.66300	4.39923	1.45571	355
chr18	55114142	55114272	DeepExc_pvalue_1e-2_peak_454196	56	.	4.17676	5.67691	2.41828	52
chr18	55210224	55210307	DeepExc_pvalue_1e-2_peak_454216	42	.	2.80575	4.27974	1.36324	40
chr18	55228793	55228905	DeepExc_pvalue_1e-2_peak_454227	57	.	4.20239	5.75623	2.48594	44
chr18	55233088	55233214	DeepExc_pvalue_1e-2_peak_454228	44	.	3.40368	4.46677	1.51009	69
chr18	55253579	55254164	DeepExc_pvalue_1e-2_peak_454239	46	.	3.78444	4.66110	1.66668	337
chr18	55288662	55289529	DeepExc_pvalue_1e-2_peak_454257a	77	.	5.62035	7.75457	3.99293	388
chr18	55288662	55289529	DeepExc_pvalue_1e-2_peak_454257b	104	.	7.02543	10.45915	6.13359	488
chr18	55297279	55297665	DeepExc_pvalue_1e-2_peak_454259	86	.	5.81202	8.60663	4.65403	244
chr18	55302658	55302755	DeepExc_pvalue_1e-2_peak_454260	42	.	2.80575	4.27974	1.36324	47
chr18	55351594	55351675	DeepExc_pvalue_1e-2_peak_454306	42	.	2.80575	4.27974	1.36324	39
chr18	55361106	55361205	DeepExc_pvalue_1e-2_peak_454316	55	.	3.65330	5.50407	2.29294	52
chr18	55379615	55379834	DeepExc_pvalue_1e-2_peak_454334	50	.	3.55840	5.04815	1.95312	168
chr18	55404756	55405294	DeepExc_pvalue_1e-2_peak_454348	70	.	4.98173	7.07040	3.45457	310
chr18	55410383	55410668	DeepExc_pvalue_1e-2_peak_454349	42	.	2.79590	4.21192	1.36324	233
chr18	55425513	55425605	DeepExc_pvalue_1e-2_peak_454360	42	.	2.79590	4.21192	1.36324	45
chr18	55426033	55426316	DeepExc_pvalue_1e-2_peak_454361	42	.	2.79590	4.21192	1.36324	230
chr18	55435781	55435988	DeepExc_pvalue_1e-2_peak_454368	43	.	3.38266	4.39837	1.45571	18
chr18	55454577	55454838	DeepExc_pvalue_1e-2_peak_454378	40	.	2.77701	4.09011	1.36324	65
chr18	55460123	55460235	DeepExc_pvalue_1e-2_peak_454380	63	.	4.69704	6.30170	2.86291	59
chr18	55460433	55460602	DeepExc_pvalue_1e-2_peak_454381	49	.	3.91420	4.96371	1.89022	66
chr18	55470358	55470749	DeepExc_pvalue_1e-2_peak_454384	76	.	5.52893	7.62404	3.89008	46
chr18	55493785	55493893	DeepExc_pvalue_1e-2_peak_454396	42	.	2.80575	4.27974	1.36324	53
chr18	55506951	55507024	DeepExc_pvalue_1e-2_peak_454401	39	.	3.24254	3.98716	1.33856	37
chr18	55507180	55507326	DeepExc_pvalue_1e-2_peak_454402	53	.	4.07731	5.38744	2.20309	43
chr18	55513219	55513344	DeepExc_pvalue_1e-2_peak_454403	42	.	2.80575	4.27974	1.36324	61
chr18	55549195	55549383	DeepExc_pvalue_1e-2_peak_454418	79	.	5.23560	7.92549	4.11355	123
chr18	55560863	55560954	DeepExc_pvalue_1e-2_peak_454427	42	.	2.79590	4.21192	1.36324	44
chr18	55574098	55574361	DeepExc_pvalue_1e-2_peak_454436	60	.	3.74100	6.04300	2.65926	210
chr18	55585571	55585885	DeepExc_pvalue_1e-2_peak_454439	48	.	3.86997	4.85757	1.81088	196
chr18	55587121	55587396	DeepExc_pvalue_1e-2_peak_454441	74	.	5.38752	7.48318	3.77636	219
chr18	55607813	55607946	DeepExc_pvalue_1e-2_peak_454449	39	.	2.75837	3.97911	1.33451	65
chr18	55609202	55609382	DeepExc_pvalue_1e-2_peak_454451	39	.	2.75837	3.97911	1.33451	140
chr18	55609541	55609651	DeepExc_pvalue_1e-2_peak_454452	39	.	2.75837	3.97911	1.33451	54
chr18	55650180	55650448	DeepExc_pvalue_1e-2_peak_454472	42	.	2.80575	4.27974	1.36324	80
chr18	55673271	55673395	DeepExc_pvalue_1e-2_peak_454478	42	.	2.80575	4.27974	1.36324	61
chr18	55686896	55687163	DeepExc_pvalue_1e-2_peak_454483	60	.	3.74100	6.04300	2.65926	69
chr18	55710779	55711043	DeepExc_pvalue_1e-2_peak_454487	77	.	5.62993	7.79885	4.01994	187
chr18	55712244	55712366	DeepExc_pvalue_1e-2_peak_454490	43	.	3.73622	4.38721	1.45450	58
chr18	55712860	55712933	DeepExc_pvalue_1e-2_peak_454491	43	.	3.73622	4.38721	1.45450	54
chr18	55736486	55736903	DeepExc_pvalue_1e-2_peak_454511	57	.	3.70268	5.78921	2.50085	62
chr18	55783576	55783761	DeepExc_pvalue_1e-2_peak_454550	39	.	2.75837	3.97911	1.33451	145
chr18	55785444	55785691	DeepExc_pvalue_1e-2_peak_454552	55	.	3.65330	5.50407	2.29294	177
chr18	55792443	55792712	DeepExc_pvalue_1e-2_peak_454556	42	.	2.80575	4.27974	1.36324	58
chr18	55803195	55803275	DeepExc_pvalue_1e-2_peak_454561	40	.	2.77701	4.09011	1.36324	39
chr18	55820672	55821052	DeepExc_pvalue_1e-2_peak_454579	42	.	2.80575	4.27974	1.36324	143
chr18	55843166	55843252	DeepExc_pvalue_1e-2_peak_454589	39	.	2.75837	3.97911	1.33451	42
chr18	55853408	55853898	DeepExc_pvalue_1e-2_peak_454597	60	.	4.28119	6.01457	2.65926	428
chr18	55856470	55856543	DeepExc_pvalue_1e-2_peak_454598	42	.	3.34141	4.26972	1.36324	35
chr18	55862422	55862977	DeepExc_pvalue_1e-2_peak_454599	112	.	7.40521	11.25228	6.76506	258
chr18	55864404	55864486	DeepExc_pvalue_1e-2_peak_454601	43	.	3.62424	4.31930	1.39893	42
chr18	55884424	55884683	DeepExc_pvalue_1e-2_peak_454608	44	.	3.40368	4.46677	1.51009	33
chr18	55896189	55896267	DeepExc_pvalue_1e-2_peak_454613	60	.	4.28119	6.01457	2.65926	38
chr18	55914686	55915011	DeepExc_pvalue_1e-2_peak_454625	61	.	4.64396	6.17345	2.76124	162
chr18	55922231	55922731	DeepExc_pvalue_1e-2_peak_454628	47	.	3.80546	4.70840	1.69789	291
chr18	55934874	55935014	DeepExc_pvalue_1e-2_peak_454633	60	.	4.59207	6.05171	2.66400	43
chr18	55959433	55959506	DeepExc_pvalue_1e-2_peak_454650	44	.	3.40368	4.46677	1.51009	54
chr18	55983663	55983970	DeepExc_pvalue_1e-2_peak_454668	48	.	3.86997	4.85757	1.81088	210
chr18	55989351	55989647	DeepExc_pvalue_1e-2_peak_454669	67	.	4.86381	6.73327	3.19980	220
chr18	56028939	56029527	DeepExc_pvalue_1e-2_peak_454693	58	.	4.51637	5.88004	2.57561	258
chr18	56029656	56029850	DeepExc_pvalue_1e-2_peak_454694	46	.	3.76364	4.61492	1.62435	128
chr18	56054160	56054472	DeepExc_pvalue_1e-2_peak_454710	50	.	3.95946	5.07586	1.97603	14
chr18	56059576	56059782	DeepExc_pvalue_1e-2_peak_454711	42	.	3.34141	4.26972	1.36324	125
chr18	56060739	56060845	DeepExc_pvalue_1e-2_peak_454712	43	.	3.36191	4.33276	1.40348	70
chr18	56083763	56083847	DeepExc_pvalue_1e-2_peak_454732	42	.	2.80575	4.27974	1.36324	41
chr18	56094717	56094955	DeepExc_pvalue_1e-2_peak_454739	40	.	2.77701	4.09011	1.36324	43
chr18	56113819	56113892	DeepExc_pvalue_1e-2_peak_454747	46	.	3.44649	4.61288	1.62435	35
chr18	56114252	56114651	DeepExc_pvalue_1e-2_peak_454748	46	.	3.44649	4.61288	1.62435	209
chr18	56121884	56121978	DeepExc_pvalue_1e-2_peak_454751	57	.	3.70268	5.78921	2.50085	45
chr18	56122136	56122391	DeepExc_pvalue_1e-2_peak_454752	59	.	3.72787	5.95225	2.62041	64
chr18	56134387	56134476	DeepExc_pvalue_1e-2_peak_454756	42	.	2.80575	4.27974	1.36324	43
chr18	56143616	56143889	DeepExc_pvalue_1e-2_peak_454765	70	.	4.53638	7.06887	3.45457	209
chr18	56152690	56152834	DeepExc_pvalue_1e-2_peak_454771	40	.	2.77701	4.09011	1.36324	71
chr18	56160578	56160682	DeepExc_pvalue_1e-2_peak_454776	43	.	3.36191	4.33276	1.40348	36
chr18	56161254	56161361	DeepExc_pvalue_1e-2_peak_454777	43	.	3.36191	4.33276	1.40348	67
chr18	56165208	56165320	DeepExc_pvalue_1e-2_peak_454778	54	.	4.10172	5.45601	2.26232	68
chr18	56170193	56170448	DeepExc_pvalue_1e-2_peak_454782	39	.	2.75837	3.97911	1.33451	68
chr18	56179353	56179820	DeepExc_pvalue_1e-2_peak_454787	42	.	2.80575	4.27974	1.36324	65
chr18	56196962	56197237	DeepExc_pvalue_1e-2_peak_454794	42	.	2.80575	4.27974	1.36324	225
chr18	56208683	56208770	DeepExc_pvalue_1e-2_peak_454797	42	.	2.80575	4.27974	1.36324	42
chr18	56219638	56219770	DeepExc_pvalue_1e-2_peak_454803	42	.	2.80575	4.27974	1.36324	75
chr18	56268822	56268937	DeepExc_pvalue_1e-2_peak_454825	42	.	2.79590	4.21192	1.36324	56
chr18	56270940	56271060	DeepExc_pvalue_1e-2_peak_454828	42	.	2.80575	4.27974	1.36324	59
chr18	56307623	56308006	DeepExc_pvalue_1e-2_peak_454842	53	.	3.62911	5.37785	2.20066	247
chr18	56325832	56325965	DeepExc_pvalue_1e-2_peak_454848	42	.	2.80575	4.27974	1.36324	65
chr18	56338270	56339129	DeepExc_pvalue_1e-2_peak_454852	94	.	6.49266	9.44705	5.32706	340
chr18	56380713	56380788	DeepExc_pvalue_1e-2_peak_454875	42	.	2.80575	4.27974	1.36324	36
chr18	56421429	56421550	DeepExc_pvalue_1e-2_peak_454893	57	.	3.70268	5.78921	2.50085	70
chr18	56441414	56441622	DeepExc_pvalue_1e-2_peak_454907	42	.	2.80575	4.27974	1.36324	52
chr18	56448924	56449140	DeepExc_pvalue_1e-2_peak_454912	115	.	7.02556	11.52241	6.98408	65
chr18	56454959	56455115	DeepExc_pvalue_1e-2_peak_454917	51	.	3.58166	5.15094	2.02925	85
chr18	56498594	56498910	DeepExc_pvalue_1e-2_peak_454947	55	.	3.65330	5.50407	2.29294	68
chr18	56505890	56506127	DeepExc_pvalue_1e-2_peak_454954	48	.	3.51278	4.85998	1.81088	45
chr18	56510748	56510821	DeepExc_pvalue_1e-2_peak_454959	45	.	3.42495	4.53818	1.56469	43
chr18	56530829	56531082	DeepExc_pvalue_1e-2_peak_454966	40	.	3.48710	4.06002	1.36324	210
chr18	56531645	56531782	DeepExc_pvalue_1e-2_peak_454968	79	.	5.49972	7.99749	4.17125	55
chr18	56531997	56532249	DeepExc_pvalue_1e-2_peak_454969	60	.	4.54959	6.02648	2.65926	187
chr18	56538841	56539386	DeepExc_pvalue_1e-2_peak_454971	46	.	3.78444	4.66110	1.66668	92
chr18	56633173	56633388	DeepExc_pvalue_1e-2_peak_455023	43	.	3.62424	4.31930	1.39893	95
chr18	56635144	56635471	DeepExc_pvalue_1e-2_peak_455024	44	.	3.70261	4.48264	1.52276	65
chr18	56666231	56666447	DeepExc_pvalue_1e-2_peak_455049	84	.	5.95637	8.45435	4.53674	67
chr18	56675114	56675258	DeepExc_pvalue_1e-2_peak_455053	42	.	2.80575	4.27974	1.36324	71
chr18	56709120	56709797	DeepExc_pvalue_1e-2_peak_455078	49	.	3.53544	4.95138	1.88198	495
chr18	56725044	56725832	DeepExc_pvalue_1e-2_peak_455089	50	.	3.55840	5.04815	1.95312	423
chr18	56737436	56737976	DeepExc_pvalue_1e-2_peak_455094	42	.	2.79590	4.21192	1.36324	258
chr18	56751605	56751706	DeepExc_pvalue_1e-2_peak_455098	45	.	3.42495	4.53818	1.56469	46
chr18	56758246	56758684	DeepExc_pvalue_1e-2_peak_455100	51	.	3.58166	5.15094	2.02925	293
chr18	56776870	56777313	DeepExc_pvalue_1e-2_peak_455107	60	.	3.74100	6.04300	2.65926	380
chr18	56782461	56782848	DeepExc_pvalue_1e-2_peak_455109	42	.	2.80575	4.27974	1.36324	54
chr18	56791058	56791277	DeepExc_pvalue_1e-2_peak_455111	85	.	5.77701	8.50271	4.57094	70
chr18	56797012	56797289	DeepExc_pvalue_1e-2_peak_455113	67	.	4.86381	6.73327	3.19980	222
chr18	56797508	56797628	DeepExc_pvalue_1e-2_peak_455114	39	.	3.24254	3.98716	1.33856	68
chr18	56806623	56807436	DeepExc_pvalue_1e-2_peak_455115a	130	.	8.20707	13.06609	8.22132	139
chr18	56806623	56807436	DeepExc_pvalue_1e-2_peak_455115b	158	.	9.46970	15.85782	10.44131	406
chr18	56813876	56814259	DeepExc_pvalue_1e-2_peak_455116	56	.	4.15144	5.60057	2.36998	361
chr18	56860286	56860430	DeepExc_pvalue_1e-2_peak_455138	74	.	5.10551	7.46124	3.75985	54
chr18	56887789	56887956	DeepExc_pvalue_1e-2_peak_455154	43	.	3.36191	4.33276	1.40348	144
chr18	56889773	56889846	DeepExc_pvalue_1e-2_peak_455155	43	.	3.36191	4.33276	1.40348	33
chr18	56897440	56897648	DeepExc_pvalue_1e-2_peak_455157	61	.	4.64396	6.17345	2.76124	138
chr18	56898413	56898702	DeepExc_pvalue_1e-2_peak_455158	122	.	7.82840	12.23810	7.54978	59
chr18	56907088	56907359	DeepExc_pvalue_1e-2_peak_455161	59	.	3.72787	5.95225	2.62041	201
chr18	56916343	56916929	DeepExc_pvalue_1e-2_peak_455166	60	.	3.74100	6.04300	2.65926	276
chr18	56936310	56936391	DeepExc_pvalue_1e-2_peak_455172	42	.	2.80575	4.27974	1.36324	39
chr18	56948036	56948301	DeepExc_pvalue_1e-2_peak_455176	42	.	2.80575	4.27974	1.36324	45
chr18	56975926	56976028	DeepExc_pvalue_1e-2_peak_455190	60	.	3.74100	6.04300	2.65926	45
chr18	57026185	57026814	DeepExc_pvalue_1e-2_peak_455219a	55	.	4.39892	5.52352	2.30681	322
chr18	57026185	57026814	DeepExc_pvalue_1e-2_peak_455219b	116	.	7.54100	11.65529	7.08882	444
chr18	57052425	57052521	DeepExc_pvalue_1e-2_peak_455228	42	.	2.80575	4.27974	1.36324	47
chr18	57069690	57069995	DeepExc_pvalue_1e-2_peak_455237	88	.	5.44366	8.83864	4.83587	249
chr18	57081508	57082093	DeepExc_pvalue_1e-2_peak_455238	71	.	5.01211	7.16245	3.52908	300
chr18	57082756	57082844	DeepExc_pvalue_1e-2_peak_455239	41	.	3.30115	4.15062	1.36324	45
chr18	57095436	57095623	DeepExc_pvalue_1e-2_peak_455244	93	.	6.03136	9.32317	5.22595	62
chr18	57131612	57132090	DeepExc_pvalue_1e-2_peak_455265	42	.	2.79590	4.21192	1.36324	422
chr18	57149010	57149095	DeepExc_pvalue_1e-2_peak_455271	42	.	2.80575	4.27974	1.36324	41
chr18	57153878	57153991	DeepExc_pvalue_1e-2_peak_455274	42	.	2.79590	4.21192	1.36324	55
chr18	57168279	57168362	DeepExc_pvalue_1e-2_peak_455284	39	.	2.75837	3.97911	1.33451	40
chr18	57172587	57172873	DeepExc_pvalue_1e-2_peak_455286	49	.	3.53544	4.95138	1.88198	51
chr18	57202423	57202742	DeepExc_pvalue_1e-2_peak_455307	39	.	2.75837	3.97911	1.33451	102
chr18	57203020	57203319	DeepExc_pvalue_1e-2_peak_455308	55	.	3.65330	5.50407	2.29294	227
chr18	57217441	57217516	DeepExc_pvalue_1e-2_peak_455318	40	.	2.77701	4.09011	1.36324	36
chr18	57236048	57236131	DeepExc_pvalue_1e-2_peak_455331	42	.	2.80575	4.27974	1.36324	40
chr18	57242365	57242525	DeepExc_pvalue_1e-2_peak_455337	42	.	2.79590	4.21192	1.36324	108
chr18	57243629	57243737	DeepExc_pvalue_1e-2_peak_455338	42	.	2.80575	4.27974	1.36324	53
chr18	57261077	57261166	DeepExc_pvalue_1e-2_peak_455345	42	.	2.80575	4.27974	1.36324	43
chr18	57273475	57273890	DeepExc_pvalue_1e-2_peak_455352	42	.	2.79590	4.21192	1.36324	182
chr18	57279392	57279581	DeepExc_pvalue_1e-2_peak_455357	42	.	2.79590	4.21192	1.36324	49
chr18	57328218	57328291	DeepExc_pvalue_1e-2_peak_455393	39	.	3.24254	3.98716	1.33856	35
chr18	57332837	57333236	DeepExc_pvalue_1e-2_peak_455394	53	.	4.07731	5.38744	2.20309	281
chr18	57358355	57358587	DeepExc_pvalue_1e-2_peak_455417	40	.	2.77701	4.09011	1.36324	35
chr18	57363901	57364130	DeepExc_pvalue_1e-2_peak_455419	80	.	5.26917	8.05644	4.21379	176
chr18	57364316	57364681	DeepExc_pvalue_1e-2_peak_455420	48	.	3.51278	4.85998	1.81088	150
chr18	57382323	57382412	DeepExc_pvalue_1e-2_peak_455432	42	.	2.80575	4.27974	1.36324	43
chr18	57455106	57455404	DeepExc_pvalue_1e-2_peak_455469	42	.	2.80575	4.27974	1.36324	56
chr18	57490862	57491207	DeepExc_pvalue_1e-2_peak_455488	53	.	3.62911	5.37785	2.20066	253
chr18	57519678	57519768	DeepExc_pvalue_1e-2_peak_455506	42	.	2.79590	4.21192	1.36324	44
chr18	57521044	57521124	DeepExc_pvalue_1e-2_peak_455508	42	.	2.80575	4.27974	1.36324	39
chr18	57598197	57598383	DeepExc_pvalue_1e-2_peak_455559	42	.	2.80575	4.27974	1.36324	138
chr18	57626474	57626559	DeepExc_pvalue_1e-2_peak_455578	42	.	2.80575	4.27974	1.36324	41
chr18	57667240	57667354	DeepExc_pvalue_1e-2_peak_455610	42	.	2.79590	4.21192	1.36324	56
chr18	57720570	57720691	DeepExc_pvalue_1e-2_peak_455634	42	.	2.80575	4.27974	1.36324	59
chr18	57727406	57727537	DeepExc_pvalue_1e-2_peak_455637	42	.	2.80575	4.27974	1.36324	64
chr18	57729830	57729973	DeepExc_pvalue_1e-2_peak_455639	42	.	2.80575	4.27974	1.36324	70
chr18	57734955	57735218	DeepExc_pvalue_1e-2_peak_455642	42	.	2.79590	4.21192	1.36324	192
chr18	57778118	57778206	DeepExc_pvalue_1e-2_peak_455667	51	.	3.58166	5.15094	2.02925	41
chr18	57791447	57791669	DeepExc_pvalue_1e-2_peak_455679	42	.	2.80575	4.27974	1.36324	44
chr18	57800048	57800122	DeepExc_pvalue_1e-2_peak_455686	40	.	2.77701	4.09011	1.36324	36
chr18	57810033	57810454	DeepExc_pvalue_1e-2_peak_455693	50	.	3.55840	5.04815	1.95312	265
chr18	57864043	57864308	DeepExc_pvalue_1e-2_peak_455728	39	.	3.22347	3.93622	1.31720	71
chr18	57870949	57871533	DeepExc_pvalue_1e-2_peak_455730	42	.	2.79590	4.21192	1.36324	186
chr18	57881839	57881935	DeepExc_pvalue_1e-2_peak_455736	42	.	2.80575	4.27974	1.36324	47
chr18	57996094	57996744	DeepExc_pvalue_1e-2_peak_455788	55	.	4.12643	5.52700	2.30681	330
chr18	58025631	58026094	DeepExc_pvalue_1e-2_peak_455805	71	.	5.01211	7.16245	3.52908	64
chr18	58039890	58040295	DeepExc_pvalue_1e-2_peak_455809	142	.	8.86041	14.27894	9.18160	162
chr18	58053441	58054032	DeepExc_pvalue_1e-2_peak_455814	79	.	5.23560	7.92549	4.11355	479
chr18	58073945	58074228	DeepExc_pvalue_1e-2_peak_455821	69	.	4.95172	6.98166	3.38854	178
chr18	58076704	58076777	DeepExc_pvalue_1e-2_peak_455822	40	.	3.28138	4.09424	1.36324	40
chr18	58114382	58114488	DeepExc_pvalue_1e-2_peak_455850	42	.	2.79590	4.21192	1.36324	52
chr18	58136029	58136355	DeepExc_pvalue_1e-2_peak_455864	53	.	3.62911	5.37785	2.20066	261
chr18	58146877	58147267	DeepExc_pvalue_1e-2_peak_455870	42	.	2.80575	4.27974	1.36324	161
chr18	58170603	58170759	DeepExc_pvalue_1e-2_peak_455882	63	.	4.36300	6.31016	2.86291	52
chr18	58216681	58216856	DeepExc_pvalue_1e-2_peak_455912	51	.	3.58166	5.15094	2.02925	62
chr18	58230731	58230804	DeepExc_pvalue_1e-2_peak_455924	43	.	3.36191	4.33276	1.40348	31
chr18	58236630	58236703	DeepExc_pvalue_1e-2_peak_455925	41	.	3.30115	4.15062	1.36324	44
chr18	58238119	58238258	DeepExc_pvalue_1e-2_peak_455926	42	.	3.34141	4.26972	1.36324	80
chr18	58246063	58246183	DeepExc_pvalue_1e-2_peak_455927	61	.	4.30812	6.10846	2.70663	53
chr18	58246906	58247093	DeepExc_pvalue_1e-2_peak_455928	45	.	3.42495	4.53818	1.56469	158
chr18	58259374	58259466	DeepExc_pvalue_1e-2_peak_455932	42	.	2.80575	4.27974	1.36324	45
chr18	58317254	58317354	DeepExc_pvalue_1e-2_peak_455956	40	.	2.77701	4.09011	1.36324	49
chr18	58335206	58335672	DeepExc_pvalue_1e-2_peak_455972	52	.	3.60523	5.26053	2.10914	295
chr18	58342377	58342479	DeepExc_pvalue_1e-2_peak_455975	42	.	2.80575	4.27974	1.36324	50
chr18	58389262	58389395	DeepExc_pvalue_1e-2_peak_455994	42	.	2.80575	4.27974	1.36324	65
chr18	58430435	58430675	DeepExc_pvalue_1e-2_peak_456016	40	.	2.77701	4.09011	1.36324	117
chr18	58430855	58430934	DeepExc_pvalue_1e-2_peak_456017	40	.	2.77701	4.09011	1.36324	38
chr18	58475607	58475878	DeepExc_pvalue_1e-2_peak_456035	60	.	3.74100	6.04300	2.65926	202
chr18	58495079	58495214	DeepExc_pvalue_1e-2_peak_456043	42	.	2.80575	4.27974	1.36324	66
chr18	58520390	58520488	DeepExc_pvalue_1e-2_peak_456058	42	.	2.80575	4.27974	1.36324	48
chr18	58522528	58522606	DeepExc_pvalue_1e-2_peak_456059	42	.	2.80575	4.27974	1.36324	38
chr18	58530817	58531118	DeepExc_pvalue_1e-2_peak_456066	50	.	3.55840	5.04815	1.95312	240
chr18	58550382	58550460	DeepExc_pvalue_1e-2_peak_456080	42	.	2.80575	4.27974	1.36324	38
chr18	58555618	58555742	DeepExc_pvalue_1e-2_peak_456085	42	.	2.80575	4.27974	1.36324	61
chr18	58563671	58563785	DeepExc_pvalue_1e-2_peak_456088	42	.	2.80575	4.27974	1.36324	56
chr18	58565851	58566289	DeepExc_pvalue_1e-2_peak_456090	39	.	2.75837	3.97911	1.33451	236
chr18	58602384	58602723	DeepExc_pvalue_1e-2_peak_456122	40	.	3.26184	4.03980	1.36324	80
chr18	58602920	58603086	DeepExc_pvalue_1e-2_peak_456123	40	.	3.28138	4.09424	1.36324	36
chr18	58608218	58608522	DeepExc_pvalue_1e-2_peak_456125	39	.	2.75837	3.97911	1.33451	47
chr18	58649515	58649643	DeepExc_pvalue_1e-2_peak_456148	43	.	3.64352	4.35885	1.42700	45
chr18	58650158	58650576	DeepExc_pvalue_1e-2_peak_456150	53	.	4.28113	5.38413	2.20309	303
chr18	58651054	58651300	DeepExc_pvalue_1e-2_peak_456151	55	.	4.34909	5.52219	2.30681	59
chr18	58663873	58664430	DeepExc_pvalue_1e-2_peak_456154	56	.	4.15144	5.60057	2.36998	403
chr18	58670763	58670836	DeepExc_pvalue_1e-2_peak_456158	46	.	3.46831	4.69117	1.68467	37
chr18	58679352	58679653	DeepExc_pvalue_1e-2_peak_456162	55	.	3.65330	5.50407	2.29294	239
chr18	58698807	58698950	DeepExc_pvalue_1e-2_peak_456174	67	.	4.47708	6.78418	3.23652	89
chr18	58753774	58753847	DeepExc_pvalue_1e-2_peak_456208	43	.	3.36191	4.33276	1.40348	32
chr18	58754016	58754491	DeepExc_pvalue_1e-2_peak_456209	57	.	4.20239	5.75623	2.48594	310
chr18	58784119	58784507	DeepExc_pvalue_1e-2_peak_456221	52	.	3.60523	5.26053	2.10914	266
chr18	58803861	58804310	DeepExc_pvalue_1e-2_peak_456237	92	.	6.29872	9.25743	5.17316	384
chr18	58818198	58818537	DeepExc_pvalue_1e-2_peak_456241	55	.	3.65330	5.50407	2.29294	80
chr18	58831579	58832120	DeepExc_pvalue_1e-2_peak_456254	73	.	4.59728	7.39833	3.71162	232
chr18	58844235	58844359	DeepExc_pvalue_1e-2_peak_456258	42	.	2.80575	4.27974	1.36324	61
chr18	58850120	58850352	DeepExc_pvalue_1e-2_peak_456262	63	.	4.36300	6.31016	2.86291	181
chr18	58850481	58850554	DeepExc_pvalue_1e-2_peak_456263	46	.	3.46831	4.69117	1.68467	62
chr18	58865757	58865830	DeepExc_pvalue_1e-2_peak_456269	39	.	3.24254	3.98716	1.33856	56
chr18	58866139	58866669	DeepExc_pvalue_1e-2_peak_456270	51	.	4.00577	5.19473	2.06692	155
chr18	58883750	58883962	DeepExc_pvalue_1e-2_peak_456279	39	.	2.75837	3.97911	1.33451	159
chr18	58930594	58930688	DeepExc_pvalue_1e-2_peak_456314	42	.	2.80575	4.27974	1.36324	46
chr18	58930836	58931099	DeepExc_pvalue_1e-2_peak_456315	42	.	2.80575	4.27974	1.36324	45
chr18	58959614	58960230	DeepExc_pvalue_1e-2_peak_456329	96	.	6.10820	9.60739	5.45501	411
chr18	58976004	58976469	DeepExc_pvalue_1e-2_peak_456337	111	.	7.21038	11.10345	6.64529	339
chr18	58989786	58990591	DeepExc_pvalue_1e-2_peak_456345	52	.	3.60523	5.26053	2.10914	280
chr18	59000978	59001668	DeepExc_pvalue_1e-2_peak_456348a	50	.	4.09812	5.01948	1.93882	255
chr18	59000978	59001668	DeepExc_pvalue_1e-2_peak_456348b	50	.	4.09812	5.01948	1.93882	590
chr18	59002627	59002700	DeepExc_pvalue_1e-2_peak_456350	40	.	3.52775	4.04295	1.36324	44
chr18	59016240	59016425	DeepExc_pvalue_1e-2_peak_456356	51	.	4.00577	5.19473	2.06692	155
chr18	59056512	59056792	DeepExc_pvalue_1e-2_peak_456381	59	.	3.72787	5.95225	2.62041	68
chr18	59080122	59080407	DeepExc_pvalue_1e-2_peak_456396	40	.	2.77701	4.09011	1.36324	67
chr18	59090911	59091372	DeepExc_pvalue_1e-2_peak_456400	46	.	3.76364	4.61492	1.62435	197
chr18	59096239	59096380	DeepExc_pvalue_1e-2_peak_456403	40	.	3.28138	4.09424	1.36324	47
chr18	59109079	59109169	DeepExc_pvalue_1e-2_peak_456411	39	.	2.75837	3.97911	1.33451	44
chr18	59121208	59121290	DeepExc_pvalue_1e-2_peak_456417	42	.	2.80575	4.27974	1.36324	40
chr18	59141193	59141614	DeepExc_pvalue_1e-2_peak_456435	80	.	5.26917	8.05644	4.21379	249
chr18	59169484	59170124	DeepExc_pvalue_1e-2_peak_456455	48	.	3.51278	4.85998	1.81088	421
chr18	59191053	59191141	DeepExc_pvalue_1e-2_peak_456463	42	.	2.80575	4.27974	1.36324	43
chr18	59198015	59198568	DeepExc_pvalue_1e-2_peak_456466	52	.	3.60523	5.26053	2.10914	115
chr18	59205054	59205146	DeepExc_pvalue_1e-2_peak_456470	42	.	2.79590	4.21192	1.36324	45
chr18	59218281	59219205	DeepExc_pvalue_1e-2_peak_456481	64	.	4.39097	6.41891	2.95176	697
chr18	59238136	59238394	DeepExc_pvalue_1e-2_peak_456487	42	.	2.80575	4.27974	1.36324	197
chr18	59243125	59243225	DeepExc_pvalue_1e-2_peak_456490	40	.	2.77701	4.09011	1.36324	49
chr18	59248966	59249039	DeepExc_pvalue_1e-2_peak_456491	39	.	3.24254	3.98716	1.33856	35
chr18	59249196	59249449	DeepExc_pvalue_1e-2_peak_456492	53	.	4.05318	5.32112	2.16182	75
chr18	59273400	59273473	DeepExc_pvalue_1e-2_peak_456509	46	.	3.44649	4.61288	1.62435	37
chr18	59305609	59305698	DeepExc_pvalue_1e-2_peak_456524	60	.	4.28119	6.01457	2.65926	45
chr18	59312638	59312746	DeepExc_pvalue_1e-2_peak_456526	40	.	2.77701	4.09011	1.36324	53
chr18	59314281	59314663	DeepExc_pvalue_1e-2_peak_456528	42	.	2.80575	4.27974	1.36324	273
chr18	59336513	59336617	DeepExc_pvalue_1e-2_peak_456540	42	.	2.79590	4.21192	1.36324	51
chr18	59338648	59338724	DeepExc_pvalue_1e-2_peak_456541	42	.	2.80575	4.27974	1.36324	37
chr18	59340797	59340910	DeepExc_pvalue_1e-2_peak_456542	42	.	2.80575	4.27974	1.36324	55
chr18	59398589	59398677	DeepExc_pvalue_1e-2_peak_456579	39	.	2.75837	3.97911	1.33451	43
chr18	59405456	59405757	DeepExc_pvalue_1e-2_peak_456585	42	.	2.80575	4.27974	1.36324	230
chr18	59420632	59420876	DeepExc_pvalue_1e-2_peak_456599	39	.	2.75837	3.97911	1.33451	127
chr18	59423487	59423575	DeepExc_pvalue_1e-2_peak_456600	39	.	2.75837	3.97911	1.33451	43
chr18	59431812	59432241	DeepExc_pvalue_1e-2_peak_456607	57	.	3.70268	5.78921	2.50085	238
chr18	59437927	59438274	DeepExc_pvalue_1e-2_peak_456610	47	.	3.49040	4.77340	1.74580	171
chr18	59449425	59449538	DeepExc_pvalue_1e-2_peak_456619	42	.	2.80575	4.27974	1.36324	55
chr18	59461595	59461882	DeepExc_pvalue_1e-2_peak_456624	42	.	2.79590	4.21192	1.36324	64
chr18	59479645	59479749	DeepExc_pvalue_1e-2_peak_456635	42	.	2.80575	4.27974	1.36324	51
chr18	59483794	59483888	DeepExc_pvalue_1e-2_peak_456637	42	.	2.80575	4.27974	1.36324	46
chr18	59489220	59489321	DeepExc_pvalue_1e-2_peak_456640	42	.	2.80575	4.27974	1.36324	49
chr18	59504886	59505211	DeepExc_pvalue_1e-2_peak_456646	76	.	5.16974	7.68256	3.93263	29
chr18	59521465	59521541	DeepExc_pvalue_1e-2_peak_456655	42	.	2.79590	4.21192	1.36324	37
chr18	59523692	59523799	DeepExc_pvalue_1e-2_peak_456658	39	.	2.75837	3.97911	1.33451	52
chr18	59527433	59527528	DeepExc_pvalue_1e-2_peak_456659	42	.	2.80575	4.27974	1.36324	46
chr18	59543337	59543461	DeepExc_pvalue_1e-2_peak_456667	42	.	2.80575	4.27974	1.36324	61
chr18	59544360	59544479	DeepExc_pvalue_1e-2_peak_456669	42	.	2.80575	4.27974	1.36324	58
chr18	59560192	59560283	DeepExc_pvalue_1e-2_peak_456677	39	.	3.42489	3.93137	1.31579	41
chr18	59561056	59561177	DeepExc_pvalue_1e-2_peak_456679	50	.	4.10987	5.05183	1.95575	54
chr18	59561604	59561757	DeepExc_pvalue_1e-2_peak_456680	101	.	6.88421	10.18100	5.91199	99
chr18	59568814	59568955	DeepExc_pvalue_1e-2_peak_456685	40	.	2.77701	4.09011	1.36324	69
chr18	59615455	59615860	DeepExc_pvalue_1e-2_peak_456703	57	.	3.70268	5.78921	2.50085	364
chr18	59639089	59639193	DeepExc_pvalue_1e-2_peak_456724	42	.	2.80575	4.27974	1.36324	51
chr18	59661310	59661402	DeepExc_pvalue_1e-2_peak_456739	42	.	2.80575	4.27974	1.36324	45
chr18	59678559	59678676	DeepExc_pvalue_1e-2_peak_456748	42	.	2.80575	4.27974	1.36324	57
chr18	59712699	59712970	DeepExc_pvalue_1e-2_peak_456770	103	.	6.68282	10.32403	6.01997	156
chr18	59735993	59736403	DeepExc_pvalue_1e-2_peak_456775	106	.	7.04556	10.68009	6.30702	265
chr18	59768320	59768888	DeepExc_pvalue_1e-2_peak_456787	52	.	3.60523	5.26053	2.10914	341
chr18	59777940	59778023	DeepExc_pvalue_1e-2_peak_456792	42	.	2.80575	4.27974	1.36324	40
chr18	59785722	59785983	DeepExc_pvalue_1e-2_peak_456794	79	.	4.67625	7.90267	4.09747	72
chr18	59798671	59798867	DeepExc_pvalue_1e-2_peak_456801	108	.	6.84990	10.86987	6.45884	77
chr18	59809425	59809551	DeepExc_pvalue_1e-2_peak_456806	42	.	2.80575	4.27974	1.36324	74
chr18	59817035	59817128	DeepExc_pvalue_1e-2_peak_456809	42	.	2.80575	4.27974	1.36324	45
chr18	59845709	59845820	DeepExc_pvalue_1e-2_peak_456831	42	.	2.80575	4.27974	1.36324	54
chr18	59853897	59854620	DeepExc_pvalue_1e-2_peak_456832a	143	.	8.39807	14.38214	9.26193	457
chr18	59853897	59854620	DeepExc_pvalue_1e-2_peak_456832b	183	.	10.01106	18.34381	12.49025	618
chr18	59867183	59867263	DeepExc_pvalue_1e-2_peak_456841	39	.	2.75837	3.97911	1.33451	39
chr18	59882342	59882586	DeepExc_pvalue_1e-2_peak_456848	43	.	3.38266	4.39837	1.45571	39
chr18	59884457	59884530	DeepExc_pvalue_1e-2_peak_456849	43	.	3.36191	4.33276	1.40348	45
chr18	59908319	59908451	DeepExc_pvalue_1e-2_peak_456857	42	.	2.80575	4.27974	1.36324	65
chr18	59960664	59960755	DeepExc_pvalue_1e-2_peak_456901	40	.	2.77701	4.09011	1.36324	44
chr18	59969229	59969359	DeepExc_pvalue_1e-2_peak_456909	42	.	2.80575	4.27974	1.36324	64
chr18	59975383	59975520	DeepExc_pvalue_1e-2_peak_456913	40	.	2.77701	4.09011	1.36324	67
chr18	59992372	59993401	DeepExc_pvalue_1e-2_peak_456926	55	.	4.37222	5.57009	2.34667	870
chr18	60010401	60010492	DeepExc_pvalue_1e-2_peak_456933	49	.	3.91420	4.96371	1.89022	41
chr18	60016855	60017085	DeepExc_pvalue_1e-2_peak_456937	42	.	2.80575	4.27974	1.36324	47
chr18	60038510	60038998	DeepExc_pvalue_1e-2_peak_456951	42	.	3.58629	4.24258	1.36324	360
chr18	60039422	60039586	DeepExc_pvalue_1e-2_peak_456952	41	.	3.54912	4.16884	1.36324	69
chr18	60055862	60056110	DeepExc_pvalue_1e-2_peak_456960	59	.	3.72787	5.95225	2.62041	72
chr18	60061836	60061935	DeepExc_pvalue_1e-2_peak_456966	40	.	2.77701	4.09011	1.36324	48
chr18	60080061	60080152	DeepExc_pvalue_1e-2_peak_456978	42	.	2.80575	4.27974	1.36324	44
chr18	60085172	60085252	DeepExc_pvalue_1e-2_peak_456982	39	.	2.75837	3.97911	1.33451	39
chr18	60092483	60092901	DeepExc_pvalue_1e-2_peak_456985	65	.	4.77897	6.50788	3.02509	47
chr18	60104354	60105034	DeepExc_pvalue_1e-2_peak_456988	59	.	4.56656	5.99310	2.65631	543
chr18	60126795	60127211	DeepExc_pvalue_1e-2_peak_457003	42	.	2.80575	4.27974	1.36324	45
chr18	60151320	60151639	DeepExc_pvalue_1e-2_peak_457013	49	.	4.06918	4.97578	1.90105	167
chr18	60152013	60152183	DeepExc_pvalue_1e-2_peak_457014	49	.	4.06918	4.97578	1.90105	52
chr18	60152931	60153183	DeepExc_pvalue_1e-2_peak_457015	74	.	5.45256	7.42938	3.73594	67
chr18	60189867	60190657	DeepExc_pvalue_1e-2_peak_457033a	43	.	3.46327	4.34585	1.41656	35
chr18	60189867	60190657	DeepExc_pvalue_1e-2_peak_457033b	107	.	6.15692	10.71202	6.33386	275
chr18	60189867	60190657	DeepExc_pvalue_1e-2_peak_457033c	59	.	4.23289	5.99269	2.65631	412
chr18	60189867	60190657	DeepExc_pvalue_1e-2_peak_457033d	107	.	6.15692	10.71202	6.33386	497
chr18	60190921	60191058	DeepExc_pvalue_1e-2_peak_457034	68	.	4.63070	6.89399	3.32828	44
chr18	60191320	60191931	DeepExc_pvalue_1e-2_peak_457035	51	.	3.84808	5.14919	2.02925	495
chr18	60192073	60192155	DeepExc_pvalue_1e-2_peak_457036	43	.	3.46327	4.34585	1.41656	35
chr18	60214976	60215055	DeepExc_pvalue_1e-2_peak_457051	49	.	3.53544	4.95138	1.88198	38
chr18	60233245	60233702	DeepExc_pvalue_1e-2_peak_457068	70	.	4.53638	7.06887	3.45457	389
chr18	60239482	60239707	DeepExc_pvalue_1e-2_peak_457074	50	.	3.55840	5.04815	1.95312	119
chr18	60251675	60251875	DeepExc_pvalue_1e-2_peak_457082	60	.	4.67789	6.01958	2.65926	129
chr18	60253587	60253685	DeepExc_pvalue_1e-2_peak_457083	47	.	3.93288	4.72811	1.71635	38
chr18	60254034	60254216	DeepExc_pvalue_1e-2_peak_457084	69	.	5.21887	6.99745	3.40268	48
chr18	60266326	60266449	DeepExc_pvalue_1e-2_peak_457089	48	.	3.51278	4.85998	1.81088	69
chr18	60271468	60271850	DeepExc_pvalue_1e-2_peak_457092	51	.	3.58166	5.15094	2.02925	94
chr18	60279263	60279506	DeepExc_pvalue_1e-2_peak_457094	57	.	4.54486	5.77904	2.50085	182
chr18	60281838	60282111	DeepExc_pvalue_1e-2_peak_457095	111	.	7.35098	11.14430	6.68059	205
chr18	60315166	60315805	DeepExc_pvalue_1e-2_peak_457114	53	.	3.62911	5.37785	2.20066	144
chr18	60355932	60356068	DeepExc_pvalue_1e-2_peak_457140	42	.	2.79590	4.21192	1.36324	67
chr18	60357872	60358104	DeepExc_pvalue_1e-2_peak_457141	42	.	2.80575	4.27974	1.36324	169
chr18	60360534	60360651	DeepExc_pvalue_1e-2_peak_457142	42	.	2.80575	4.27974	1.36324	57
chr18	60372459	60372557	DeepExc_pvalue_1e-2_peak_457144	42	.	2.80575	4.27974	1.36324	48
chr18	60382056	60383019	DeepExc_pvalue_1e-2_peak_457147a	134	.	7.58590	13.46501	8.52695	280
chr18	60382056	60383019	DeepExc_pvalue_1e-2_peak_457147b	90	.	5.78215	9.04397	5.00492	552
chr18	60382056	60383019	DeepExc_pvalue_1e-2_peak_457147c	112	.	6.69344	11.21400	6.73744	657
chr18	60418803	60418987	DeepExc_pvalue_1e-2_peak_457167	42	.	2.79590	4.21192	1.36324	55
chr18	60434177	60434409	DeepExc_pvalue_1e-2_peak_457177	39	.	3.24254	3.98716	1.33856	37
chr18	60435152	60435225	DeepExc_pvalue_1e-2_peak_457179	39	.	3.24254	3.98716	1.33856	62
chr18	60450885	60450958	DeepExc_pvalue_1e-2_peak_457185	39	.	3.22347	3.93622	1.31720	62
chr18	60452427	60452685	DeepExc_pvalue_1e-2_peak_457186	82	.	5.67445	8.21174	4.33940	100
chr18	60457956	60458052	DeepExc_pvalue_1e-2_peak_457187	40	.	2.77701	4.09011	1.36324	47
chr18	60458289	60458611	DeepExc_pvalue_1e-2_peak_457188	39	.	2.75837	3.97911	1.33451	68
chr18	60471208	60471322	DeepExc_pvalue_1e-2_peak_457196	57	.	3.70268	5.78921	2.50085	61
chr18	60480085	60480490	DeepExc_pvalue_1e-2_peak_457204	63	.	4.36300	6.31016	2.86291	58
chr18	60482857	60482974	DeepExc_pvalue_1e-2_peak_457207	50	.	3.55840	5.04815	1.95312	63
chr18	60488677	60488811	DeepExc_pvalue_1e-2_peak_457209	39	.	2.75837	3.97911	1.33451	66
chr18	60489067	60489173	DeepExc_pvalue_1e-2_peak_457210	75	.	4.62834	7.58464	3.85496	54
chr18	60513697	60513827	DeepExc_pvalue_1e-2_peak_457228	42	.	2.80575	4.27974	1.36324	64
chr18	60522557	60522801	DeepExc_pvalue_1e-2_peak_457236	50	.	3.55840	5.04815	1.95312	131
chr18	60564398	60564736	DeepExc_pvalue_1e-2_peak_457269	39	.	2.75837	3.97911	1.33451	266
chr18	60591055	60591251	DeepExc_pvalue_1e-2_peak_457282	39	.	2.75837	3.97911	1.33451	64
chr18	60593927	60594054	DeepExc_pvalue_1e-2_peak_457284	40	.	2.77701	4.09011	1.36324	62
chr18	60630715	60631067	DeepExc_pvalue_1e-2_peak_457308	72	.	5.04286	7.25809	3.60265	215
chr18	60635514	60635639	DeepExc_pvalue_1e-2_peak_457309	43	.	3.36191	4.33276	1.40348	65
chr18	60649679	60650161	DeepExc_pvalue_1e-2_peak_457319	81	.	5.30316	8.19462	4.32740	416
chr18	60683532	60683805	DeepExc_pvalue_1e-2_peak_457340	75	.	4.62834	7.58464	3.85496	180
chr18	60715072	60715204	DeepExc_pvalue_1e-2_peak_457355	42	.	2.80575	4.27974	1.36324	65
chr18	60717160	60717415	DeepExc_pvalue_1e-2_peak_457357	42	.	2.79590	4.21192	1.36324	62
chr18	60736873	60736984	DeepExc_pvalue_1e-2_peak_457371	42	.	2.80575	4.27974	1.36324	54
chr18	60742469	60742669	DeepExc_pvalue_1e-2_peak_457377	42	.	2.79590	4.21192	1.36324	158
chr18	60750531	60750667	DeepExc_pvalue_1e-2_peak_457384	40	.	2.77701	4.09011	1.36324	67
chr18	60770613	60770917	DeepExc_pvalue_1e-2_peak_457396	42	.	2.80575	4.27974	1.36324	181
chr18	60798521	60798640	DeepExc_pvalue_1e-2_peak_457410	47	.	3.49040	4.77340	1.74580	68
chr18	60809684	60809796	DeepExc_pvalue_1e-2_peak_457419	40	.	2.77701	4.09011	1.36324	55
chr18	60820119	60820243	DeepExc_pvalue_1e-2_peak_457428	50	.	3.55840	5.04815	1.95312	65
chr18	60829066	60829403	DeepExc_pvalue_1e-2_peak_457435	68	.	4.89277	6.81329	3.25686	56
chr18	60847130	60847203	DeepExc_pvalue_1e-2_peak_457441	45	.	3.84098	4.56661	1.59218	37
chr18	60847528	60847722	DeepExc_pvalue_1e-2_peak_457442	44	.	3.78788	4.47508	1.51776	140
chr18	60853308	60853472	DeepExc_pvalue_1e-2_peak_457443	54	.	4.30354	5.42925	2.24150	74
chr18	60883745	60884265	DeepExc_pvalue_1e-2_peak_457461	87	.	5.84746	8.71442	4.74169	202
chr18	60897322	60897398	DeepExc_pvalue_1e-2_peak_457467	42	.	2.79590	4.21192	1.36324	37
chr18	60960125	60960573	DeepExc_pvalue_1e-2_peak_457517	54	.	4.35893	5.45487	2.26232	31
chr18	60961137	60961392	DeepExc_pvalue_1e-2_peak_457518	54	.	4.33920	5.42121	2.23542	163
chr18	60961527	60961600	DeepExc_pvalue_1e-2_peak_457519	43	.	3.71932	4.35869	1.42700	36
chr18	60978400	60978499	DeepExc_pvalue_1e-2_peak_457522	55	.	4.37222	5.57009	2.34667	51
chr18	60986814	60987663	DeepExc_pvalue_1e-2_peak_457523	51	.	4.08935	5.12788	2.02556	407
chr18	61007120	61007313	DeepExc_pvalue_1e-2_peak_457535	40	.	2.77701	4.09011	1.36324	46
chr18	61009592	61009742	DeepExc_pvalue_1e-2_peak_457537	52	.	3.60523	5.26053	2.10914	83
chr18	61033373	61033900	DeepExc_pvalue_1e-2_peak_457553	52	.	4.13565	5.20002	2.07150	112
chr18	61034440	61035086	DeepExc_pvalue_1e-2_peak_457554a	72	.	5.18914	7.25319	3.60265	178
chr18	61034440	61035086	DeepExc_pvalue_1e-2_peak_457554b	61	.	4.65261	6.18857	2.77556	430
chr18	61034440	61035086	DeepExc_pvalue_1e-2_peak_457554c	93	.	6.18015	9.36989	5.26198	517
chr18	61056769	61057033	DeepExc_pvalue_1e-2_peak_457571	40	.	2.77701	4.09011	1.36324	46
chr18	61076173	61076258	DeepExc_pvalue_1e-2_peak_457579	42	.	2.80575	4.27974	1.36324	41
chr18	61089387	61090034	DeepExc_pvalue_1e-2_peak_457585a	47	.	3.95179	4.76187	1.74578	113
chr18	61089387	61090034	DeepExc_pvalue_1e-2_peak_457585b	109	.	7.24494	10.94675	6.51931	390
chr18	61089387	61090034	DeepExc_pvalue_1e-2_peak_457585c	70	.	5.26905	7.08836	3.46761	511
chr18	61090169	61090369	DeepExc_pvalue_1e-2_peak_457586	58	.	4.61042	5.89659	2.59051	16
chr18	61106649	61106818	DeepExc_pvalue_1e-2_peak_457593	57	.	3.70268	5.78921	2.50085	123
chr18	61122112	61122635	DeepExc_pvalue_1e-2_peak_457599	58	.	4.22833	5.83877	2.53880	390
chr18	61168907	61168997	DeepExc_pvalue_1e-2_peak_457623	42	.	2.80575	4.27974	1.36324	44
chr18	61178343	61178758	DeepExc_pvalue_1e-2_peak_457629	59	.	3.72787	5.95225	2.62041	343
chr18	61185838	61186055	DeepExc_pvalue_1e-2_peak_457635	70	.	4.53638	7.06887	3.45457	32
chr18	61217921	61218012	DeepExc_pvalue_1e-2_peak_457657	42	.	2.79590	4.21192	1.36324	44
chr18	61220158	61220668	DeepExc_pvalue_1e-2_peak_457659	42	.	2.79590	4.21192	1.36324	59
chr18	61248719	61248906	DeepExc_pvalue_1e-2_peak_457674	42	.	2.80575	4.27974	1.36324	130
chr18	61257225	61257321	DeepExc_pvalue_1e-2_peak_457680	40	.	2.77701	4.09011	1.36324	47
chr18	61264267	61264539	DeepExc_pvalue_1e-2_peak_457688	49	.	3.53544	4.95138	1.88198	52
chr18	61272840	61273177	DeepExc_pvalue_1e-2_peak_457693	71	.	5.01211	7.16245	3.52908	50
chr18	61342175	61342318	DeepExc_pvalue_1e-2_peak_457714	42	.	2.80575	4.27974	1.36324	70
chr18	61409012	61409345	DeepExc_pvalue_1e-2_peak_457749	90	.	5.47995	9.02903	4.99041	263
chr18	61416699	61416785	DeepExc_pvalue_1e-2_peak_457754	42	.	2.80575	4.27974	1.36324	42
chr18	61448736	61448879	DeepExc_pvalue_1e-2_peak_457771	42	.	2.79590	4.21192	1.36324	70
chr18	61466202	61466842	DeepExc_pvalue_1e-2_peak_457782	65	.	4.80692	6.58071	3.07704	593
chr18	61494860	61495019	DeepExc_pvalue_1e-2_peak_457797	55	.	4.12643	5.52700	2.30681	56
chr18	61496082	61496155	DeepExc_pvalue_1e-2_peak_457798	41	.	3.30115	4.15062	1.36324	45
chr18	61502110	61502234	DeepExc_pvalue_1e-2_peak_457799	42	.	2.80575	4.27974	1.36324	61
chr18	61511486	61511733	DeepExc_pvalue_1e-2_peak_457808	48	.	3.51278	4.85998	1.81088	200
chr18	61590280	61590412	DeepExc_pvalue_1e-2_peak_457854	42	.	2.80575	4.27974	1.36324	65
chr18	61596652	61597108	DeepExc_pvalue_1e-2_peak_457858	42	.	2.80575	4.27974	1.36324	232
chr18	61603577	61604035	DeepExc_pvalue_1e-2_peak_457863	66	.	4.44800	6.65517	3.13334	71
chr18	61616289	61616653	DeepExc_pvalue_1e-2_peak_457870	62	.	4.33539	6.20685	2.78333	312
chr18	61637244	61638134	DeepExc_pvalue_1e-2_peak_457881a	92	.	6.11122	9.25881	5.17407	89
chr18	61637244	61638134	DeepExc_pvalue_1e-2_peak_457881b	60	.	4.53286	6.00025	2.65926	325
chr18	61637244	61638134	DeepExc_pvalue_1e-2_peak_457881c	79	.	5.47972	7.96563	4.14439	551
chr18	61638296	61638405	DeepExc_pvalue_1e-2_peak_457882	58	.	4.41913	5.82243	2.53243	53
chr18	61643099	61643297	DeepExc_pvalue_1e-2_peak_457883	39	.	3.44210	3.96350	1.33451	153
chr18	61646813	61646954	DeepExc_pvalue_1e-2_peak_457886	45	.	3.72273	4.52573	1.56257	68
chr18	61655251	61655374	DeepExc_pvalue_1e-2_peak_457891	42	.	2.79590	4.21192	1.36324	60
chr18	61661970	61662425	DeepExc_pvalue_1e-2_peak_457894	72	.	4.56663	7.22716	3.57880	227
chr18	61667779	61667911	DeepExc_pvalue_1e-2_peak_457899	40	.	2.77701	4.09011	1.36324	65
chr18	61669746	61669821	DeepExc_pvalue_1e-2_peak_457901	42	.	2.80575	4.27974	1.36324	36
chr18	61686469	61686766	DeepExc_pvalue_1e-2_peak_457912	55	.	3.65330	5.50407	2.29294	53
chr18	61717717	61717840	DeepExc_pvalue_1e-2_peak_457941	42	.	2.79590	4.21192	1.36324	60
chr18	61751291	61751470	DeepExc_pvalue_1e-2_peak_457954	73	.	5.07400	7.35758	3.68258	105
chr18	61758333	61758468	DeepExc_pvalue_1e-2_peak_457956	42	.	2.80575	4.27974	1.36324	66
chr18	61800131	61800762	DeepExc_pvalue_1e-2_peak_457981	55	.	3.65330	5.50407	2.29294	72
chr18	61814419	61814517	DeepExc_pvalue_1e-2_peak_457990	50	.	3.55840	5.04815	1.95312	43
chr18	61819731	61819804	DeepExc_pvalue_1e-2_peak_457991	45	.	3.42495	4.53818	1.56469	37
chr18	61833411	61833540	DeepExc_pvalue_1e-2_peak_458001	39	.	2.75837	3.97911	1.33451	63
chr18	61846563	61846849	DeepExc_pvalue_1e-2_peak_458009	49	.	3.53544	4.95138	1.88198	222
chr18	61847031	61847607	DeepExc_pvalue_1e-2_peak_458010	48	.	3.51278	4.85998	1.81088	217
chr18	61862587	61862677	DeepExc_pvalue_1e-2_peak_458016	42	.	2.80575	4.27974	1.36324	44
chr18	61872210	61872385	DeepExc_pvalue_1e-2_peak_458020	60	.	3.74100	6.04300	2.65926	47
chr18	61902055	61902130	DeepExc_pvalue_1e-2_peak_458034	42	.	2.80575	4.27974	1.36324	36
chr18	61986533	61986653	DeepExc_pvalue_1e-2_peak_458084	42	.	2.80575	4.27974	1.36324	59
chr18	62027077	62027160	DeepExc_pvalue_1e-2_peak_458109	42	.	2.80575	4.27974	1.36324	40
chr18	62055249	62055581	DeepExc_pvalue_1e-2_peak_458130	39	.	2.75837	3.97911	1.33451	260
chr18	62066934	62067247	DeepExc_pvalue_1e-2_peak_458133	41	.	3.30115	4.15062	1.36324	28
chr18	62072398	62072590	DeepExc_pvalue_1e-2_peak_458134	43	.	3.36191	4.33276	1.40348	146
chr18	62104517	62104629	DeepExc_pvalue_1e-2_peak_458147	42	.	2.80575	4.27974	1.36324	55
chr18	62131636	62131745	DeepExc_pvalue_1e-2_peak_458151	42	.	2.80575	4.27974	1.36324	53
chr18	62139069	62139310	DeepExc_pvalue_1e-2_peak_458157	42	.	2.80575	4.27974	1.36324	199
chr18	62170126	62170206	DeepExc_pvalue_1e-2_peak_458173	42	.	2.80575	4.27974	1.36324	39
chr18	62191429	62191555	DeepExc_pvalue_1e-2_peak_458186	42	.	2.79590	4.21192	1.36324	62
chr18	62219853	62219931	DeepExc_pvalue_1e-2_peak_458206	42	.	2.80575	4.27974	1.36324	38
chr18	62222612	62222803	DeepExc_pvalue_1e-2_peak_458208	42	.	2.80575	4.27974	1.36324	37
chr18	62231053	62231170	DeepExc_pvalue_1e-2_peak_458211	42	.	2.80575	4.27974	1.36324	57
chr18	62256592	62256714	DeepExc_pvalue_1e-2_peak_458219	42	.	2.80575	4.27974	1.36324	60
chr18	62279224	62279362	DeepExc_pvalue_1e-2_peak_458228	42	.	2.80575	4.27974	1.36324	68
chr18	62282641	62282777	DeepExc_pvalue_1e-2_peak_458231	42	.	2.79590	4.21192	1.36324	67
chr18	62288665	62288907	DeepExc_pvalue_1e-2_peak_458233	78	.	5.20246	7.80107	4.01994	41
chr18	62290823	62290896	DeepExc_pvalue_1e-2_peak_458234	46	.	3.46831	4.69117	1.68467	40
chr18	62306868	62307173	DeepExc_pvalue_1e-2_peak_458239	57	.	4.20239	5.75623	2.48594	44
chr18	62313503	62313641	DeepExc_pvalue_1e-2_peak_458240	42	.	2.80575	4.27974	1.36324	68
chr18	62322414	62322548	DeepExc_pvalue_1e-2_peak_458244	42	.	2.80575	4.27974	1.36324	66
chr18	62329541	62329878	DeepExc_pvalue_1e-2_peak_458250	50	.	3.55840	5.04815	1.95312	168
chr18	62359298	62359589	DeepExc_pvalue_1e-2_peak_458263	40	.	2.77701	4.09011	1.36324	52
chr18	62363850	62363938	DeepExc_pvalue_1e-2_peak_458269	39	.	2.75837	3.97911	1.33451	43
chr18	62423439	62423523	DeepExc_pvalue_1e-2_peak_458303	42	.	2.80575	4.27974	1.36324	41
chr18	62452466	62452551	DeepExc_pvalue_1e-2_peak_458316	42	.	2.80575	4.27974	1.36324	41
chr18	62473619	62473800	DeepExc_pvalue_1e-2_peak_458328	87	.	5.84746	8.71442	4.74169	56
chr18	62474937	62475039	DeepExc_pvalue_1e-2_peak_458329	56	.	4.17676	5.67691	2.41828	39
chr18	62489629	62489771	DeepExc_pvalue_1e-2_peak_458333	42	.	2.80575	4.27974	1.36324	70
chr18	62519686	62520044	DeepExc_pvalue_1e-2_peak_458346	40	.	2.77701	4.09011	1.36324	213
chr18	62553628	62553791	DeepExc_pvalue_1e-2_peak_458362	43	.	3.36191	4.33276	1.40348	33
chr18	62553998	62554071	DeepExc_pvalue_1e-2_peak_458363	42	.	3.34141	4.26972	1.36324	34
chr18	62555917	62556028	DeepExc_pvalue_1e-2_peak_458364	57	.	4.20239	5.75623	2.48594	42
chr18	62556619	62556746	DeepExc_pvalue_1e-2_peak_458365	43	.	3.36191	4.33276	1.40348	70
chr18	62596064	62596696	DeepExc_pvalue_1e-2_peak_458381	42	.	2.79590	4.21192	1.36324	360
chr18	62619856	62620183	DeepExc_pvalue_1e-2_peak_458400	42	.	2.80575	4.27974	1.36324	70
chr18	62649112	62649400	DeepExc_pvalue_1e-2_peak_458423	47	.	3.49040	4.77340	1.74580	224
chr18	62649833	62650182	DeepExc_pvalue_1e-2_peak_458424	47	.	3.49040	4.77340	1.74580	55
chr18	62688163	62688583	DeepExc_pvalue_1e-2_peak_458447	56	.	3.67782	5.64059	2.39211	353
chr18	62704444	62704751	DeepExc_pvalue_1e-2_peak_458457	42	.	2.79590	4.21192	1.36324	43
chr18	62718211	62718342	DeepExc_pvalue_1e-2_peak_458464	39	.	2.75837	3.97911	1.33451	64
chr18	62733979	62734059	DeepExc_pvalue_1e-2_peak_458476	42	.	2.80575	4.27974	1.36324	39
chr18	62741449	62741940	DeepExc_pvalue_1e-2_peak_458481	49	.	3.53544	4.95138	1.88198	240
chr18	62760716	62760830	DeepExc_pvalue_1e-2_peak_458490	60	.	3.74100	6.04300	2.65926	64
chr18	62778181	62778264	DeepExc_pvalue_1e-2_peak_458504	42	.	2.80575	4.27974	1.36324	40
chr18	62809838	62809918	DeepExc_pvalue_1e-2_peak_458519	42	.	2.80575	4.27974	1.36324	39
chr18	62813656	62813778	DeepExc_pvalue_1e-2_peak_458522	42	.	2.79590	4.21192	1.36324	60
chr18	62841096	62841182	DeepExc_pvalue_1e-2_peak_458535	42	.	2.80575	4.27974	1.36324	42
chr18	62868832	62868932	DeepExc_pvalue_1e-2_peak_458548	42	.	2.80575	4.27974	1.36324	49
chr18	62898388	62898582	DeepExc_pvalue_1e-2_peak_458557	54	.	4.10172	5.45601	2.26232	36
chr18	62903456	62903565	DeepExc_pvalue_1e-2_peak_458559	56	.	4.17676	5.67691	2.41828	37
chr18	62919991	62921148	DeepExc_pvalue_1e-2_peak_458568	49	.	3.53544	4.95138	1.88198	1095
chr18	63014788	63015042	DeepExc_pvalue_1e-2_peak_458613	48	.	3.51278	4.85998	1.81088	199
chr18	63019348	63019781	DeepExc_pvalue_1e-2_peak_458615	66	.	4.44800	6.65517	3.13334	297
chr18	63034854	63034937	DeepExc_pvalue_1e-2_peak_458626	42	.	2.80575	4.27974	1.36324	40
chr18	63048101	63048665	DeepExc_pvalue_1e-2_peak_458633	50	.	3.55840	5.04815	1.95312	296
chr18	63076662	63076779	DeepExc_pvalue_1e-2_peak_458646	42	.	2.80575	4.27974	1.36324	57
chr18	63090162	63090271	DeepExc_pvalue_1e-2_peak_458653	42	.	2.80575	4.27974	1.36324	53
chr18	63106027	63106182	DeepExc_pvalue_1e-2_peak_458665	42	.	2.79590	4.21192	1.36324	44
chr18	63135863	63136605	DeepExc_pvalue_1e-2_peak_458684	58	.	4.49169	5.82547	2.53254	400
chr18	63172983	63173521	DeepExc_pvalue_1e-2_peak_458701	39	.	2.75837	3.97911	1.33451	120
chr18	63234813	63234906	DeepExc_pvalue_1e-2_peak_458731	60	.	3.74100	6.04300	2.65926	42
chr18	63272872	63273010	DeepExc_pvalue_1e-2_peak_458749	42	.	2.80575	4.27974	1.36324	68
chr18	63274531	63274628	DeepExc_pvalue_1e-2_peak_458750	42	.	2.80575	4.27974	1.36324	47
chr18	63319731	63319854	DeepExc_pvalue_1e-2_peak_458765	42	.	2.80575	4.27974	1.36324	60
chr18	63351643	63351752	DeepExc_pvalue_1e-2_peak_458777	42	.	2.80575	4.27974	1.36324	53
chr18	63376285	63376551	DeepExc_pvalue_1e-2_peak_458787	42	.	2.79590	4.21192	1.36324	194
chr18	63417611	63418819	DeepExc_pvalue_1e-2_peak_458803a	68	.	4.91014	6.81123	3.25686	258
chr18	63417611	63418819	DeepExc_pvalue_1e-2_peak_458803b	57	.	4.37212	5.74919	2.48542	649
chr18	63420986	63421085	DeepExc_pvalue_1e-2_peak_458805	47	.	3.87259	4.79299	1.76506	46
chr18	63482949	63483437	DeepExc_pvalue_1e-2_peak_458828	39	.	2.75837	3.97911	1.33451	445
chr18	63502951	63503315	DeepExc_pvalue_1e-2_peak_458848	50	.	3.55840	5.04815	1.95312	156
chr18	63541969	63542049	DeepExc_pvalue_1e-2_peak_458867	42	.	2.80575	4.27974	1.36324	39
chr18	63594686	63594919	DeepExc_pvalue_1e-2_peak_458904	42	.	2.79590	4.21192	1.36324	180
chr18	63607058	63607164	DeepExc_pvalue_1e-2_peak_458912	42	.	2.80575	4.27974	1.36324	52
chr18	63620880	63621274	DeepExc_pvalue_1e-2_peak_458917	59	.	4.54133	5.93590	2.61884	206
chr18	63661274	63661390	DeepExc_pvalue_1e-2_peak_458943	51	.	3.58166	5.15094	2.02925	52
chr18	63679948	63680246	DeepExc_pvalue_1e-2_peak_458959	40	.	2.77701	4.09011	1.36324	64
chr18	63685909	63686020	DeepExc_pvalue_1e-2_peak_458963	42	.	2.80575	4.27974	1.36324	54
chr18	63689411	63689541	DeepExc_pvalue_1e-2_peak_458966	39	.	2.75837	3.97911	1.33451	64
chr18	63699082	63699334	DeepExc_pvalue_1e-2_peak_458973	42	.	2.80575	4.27974	1.36324	202
chr18	63719220	63719305	DeepExc_pvalue_1e-2_peak_458991	42	.	2.80575	4.27974	1.36324	41
chr18	63732918	63733030	DeepExc_pvalue_1e-2_peak_458998	42	.	2.80575	4.27974	1.36324	55
chr18	63747805	63747881	DeepExc_pvalue_1e-2_peak_459004	42	.	2.80575	4.27974	1.36324	37
chr18	63759097	63759195	DeepExc_pvalue_1e-2_peak_459011	75	.	5.13743	7.56943	3.84839	51
chr18	63762309	63762382	DeepExc_pvalue_1e-2_peak_459012	45	.	3.42495	4.53818	1.56469	56
chr18	63790089	63790409	DeepExc_pvalue_1e-2_peak_459023	53	.	4.07731	5.38744	2.20309	169
chr18	63835968	63836477	DeepExc_pvalue_1e-2_peak_459046	49	.	3.53544	4.95138	1.88198	255
chr18	63869945	63870033	DeepExc_pvalue_1e-2_peak_459066	42	.	2.80575	4.27974	1.36324	43
chr18	63894481	63894741	DeepExc_pvalue_1e-2_peak_459082	47	.	3.49040	4.77340	1.74580	188
chr18	63906490	63906573	DeepExc_pvalue_1e-2_peak_459090	42	.	2.80575	4.27974	1.36324	40
chr18	63929571	63929976	DeepExc_pvalue_1e-2_peak_459099	42	.	2.80575	4.27974	1.36324	238
chr18	63946283	63946358	DeepExc_pvalue_1e-2_peak_459105	42	.	2.80575	4.27974	1.36324	36
chr18	63965654	63965737	DeepExc_pvalue_1e-2_peak_459112	42	.	2.79590	4.21192	1.36324	40
chr18	63985386	63985459	DeepExc_pvalue_1e-2_peak_459124	42	.	3.32116	4.20906	1.36324	38
chr18	63991964	63992140	DeepExc_pvalue_1e-2_peak_459125	42	.	3.32116	4.20906	1.36324	130
chr18	63992597	63993059	DeepExc_pvalue_1e-2_peak_459126	42	.	3.32116	4.20906	1.36324	53
chr18	64028233	64028339	DeepExc_pvalue_1e-2_peak_459144	42	.	2.80575	4.27974	1.36324	52
chr18	64040272	64040357	DeepExc_pvalue_1e-2_peak_459151	42	.	2.80575	4.27974	1.36324	41
chr18	64046717	64046805	DeepExc_pvalue_1e-2_peak_459153	42	.	2.80575	4.27974	1.36324	43
chr18	64059233	64059346	DeepExc_pvalue_1e-2_peak_459161	57	.	3.70268	5.78921	2.50085	56
chr18	64233853	64234093	DeepExc_pvalue_1e-2_peak_459259	42	.	2.80575	4.27974	1.36324	174
chr18	64245127	64245212	DeepExc_pvalue_1e-2_peak_459268	45	.	3.42495	4.53818	1.56469	58
chr18	64273529	64273719	DeepExc_pvalue_1e-2_peak_459287	60	.	3.74100	6.04300	2.65926	140
chr18	64300196	64300299	DeepExc_pvalue_1e-2_peak_459305	42	.	2.80575	4.27974	1.36324	50
chr18	64342626	64342896	DeepExc_pvalue_1e-2_peak_459322	76	.	5.16974	7.68256	3.93263	211
chr18	64349988	64350726	DeepExc_pvalue_1e-2_peak_459323	68	.	4.92207	6.89603	3.32828	219
chr18	64378230	64378341	DeepExc_pvalue_1e-2_peak_459334	42	.	2.80575	4.27974	1.36324	54
chr18	64416427	64416540	DeepExc_pvalue_1e-2_peak_459348	42	.	2.80575	4.27974	1.36324	55
chr18	64420798	64420880	DeepExc_pvalue_1e-2_peak_459349	42	.	2.80575	4.27974	1.36324	40
chr18	64443314	64443397	DeepExc_pvalue_1e-2_peak_459358	42	.	2.80575	4.27974	1.36324	40
chr18	64502069	64502376	DeepExc_pvalue_1e-2_peak_459389	50	.	3.55840	5.04815	1.95312	127
chr18	64504669	64504983	DeepExc_pvalue_1e-2_peak_459392	66	.	4.44800	6.65517	3.13334	241
chr18	64524672	64524809	DeepExc_pvalue_1e-2_peak_459398	42	.	2.80575	4.27974	1.36324	67
chr18	64539703	64539796	DeepExc_pvalue_1e-2_peak_459404	56	.	3.67782	5.64059	2.39211	42
chr18	64592700	64592956	DeepExc_pvalue_1e-2_peak_459443	42	.	2.79590	4.21192	1.36324	208
chr18	64602679	64602856	DeepExc_pvalue_1e-2_peak_459449	42	.	2.80575	4.27974	1.36324	134
chr18	64618766	64618843	DeepExc_pvalue_1e-2_peak_459456	42	.	2.80575	4.27974	1.36324	37
chr18	64629322	64629620	DeepExc_pvalue_1e-2_peak_459465	42	.	2.80575	4.27974	1.36324	236
chr18	64654638	64654712	DeepExc_pvalue_1e-2_peak_459476	42	.	2.80575	4.27974	1.36324	36
chr18	64735423	64735617	DeepExc_pvalue_1e-2_peak_459513	42	.	2.80575	4.27974	1.36324	64
chr18	64777744	64777885	DeepExc_pvalue_1e-2_peak_459540	42	.	2.80575	4.27974	1.36324	69
chr18	64804737	64805260	DeepExc_pvalue_1e-2_peak_459560	51	.	3.58166	5.15094	2.02925	332
chr18	64867486	64867769	DeepExc_pvalue_1e-2_peak_459611	53	.	3.62911	5.37785	2.20066	232
chr18	64879012	64879226	DeepExc_pvalue_1e-2_peak_459626	39	.	2.75837	3.97911	1.33451	41
chr18	64884936	64885137	DeepExc_pvalue_1e-2_peak_459631	102	.	6.26791	10.27468	5.98472	131
chr18	64917535	64917667	DeepExc_pvalue_1e-2_peak_459647	42	.	2.80575	4.27974	1.36324	65
chr18	64964529	64964801	DeepExc_pvalue_1e-2_peak_459674	56	.	3.67782	5.64059	2.39211	72
chr18	64986238	64986316	DeepExc_pvalue_1e-2_peak_459685	42	.	2.80575	4.27974	1.36324	38
chr18	64989896	64990007	DeepExc_pvalue_1e-2_peak_459687	42	.	2.80575	4.27974	1.36324	54
chr18	65027420	65028070	DeepExc_pvalue_1e-2_peak_459704	113	.	7.29572	11.33472	6.83586	180
chr18	65060190	65060268	DeepExc_pvalue_1e-2_peak_459723	39	.	2.75837	3.97911	1.33451	38
chr18	65125998	65126311	DeepExc_pvalue_1e-2_peak_459758	42	.	2.80575	4.27974	1.36324	255
chr18	65157197	65157519	DeepExc_pvalue_1e-2_peak_459778	39	.	2.75837	3.97911	1.33451	97
chr18	65183335	65183543	DeepExc_pvalue_1e-2_peak_459790a	63	.	4.47154	6.37162	2.91659	45
chr18	65183743	65184621	DeepExc_pvalue_1e-2_peak_459791a	55	.	4.07714	5.50819	2.29704	111
chr18	65183743	65184621	DeepExc_pvalue_1e-2_peak_459791b	181	.	9.02342	18.17600	12.36088	450
chr18	65200011	65200352	DeepExc_pvalue_1e-2_peak_459795	61	.	4.30812	6.10846	2.70663	221
chr18	65207736	65207860	DeepExc_pvalue_1e-2_peak_459800	40	.	2.77701	4.09011	1.36324	61
chr18	65234428	65234570	DeepExc_pvalue_1e-2_peak_459820	42	.	2.80575	4.27974	1.36324	70
chr18	65240924	65241225	DeepExc_pvalue_1e-2_peak_459825	42	.	2.79590	4.21192	1.36324	191
chr18	65254857	65255118	DeepExc_pvalue_1e-2_peak_459832	43	.	3.38266	4.39837	1.45571	30
chr18	65266263	65266909	DeepExc_pvalue_1e-2_peak_459838	48	.	3.51278	4.85998	1.81088	334
chr18	65275667	65276230	DeepExc_pvalue_1e-2_peak_459845	47	.	3.49040	4.77340	1.74580	407
chr18	65276363	65276463	DeepExc_pvalue_1e-2_peak_459846	61	.	4.30812	6.10846	2.70663	51
chr18	65330670	65330775	DeepExc_pvalue_1e-2_peak_459874	42	.	2.80575	4.27974	1.36324	51
chr18	65339133	65339532	DeepExc_pvalue_1e-2_peak_459880	42	.	2.80575	4.27974	1.36324	45
chr18	65359960	65360317	DeepExc_pvalue_1e-2_peak_459889	40	.	2.77701	4.09011	1.36324	70
chr18	65450187	65450791	DeepExc_pvalue_1e-2_peak_459926	52	.	3.60523	5.26053	2.10914	266
chr18	65472285	65472423	DeepExc_pvalue_1e-2_peak_459935	42	.	2.79590	4.21192	1.36324	68
chr18	65475724	65475809	DeepExc_pvalue_1e-2_peak_459939	39	.	2.75837	3.97911	1.33451	41
chr18	65501118	65501452	DeepExc_pvalue_1e-2_peak_459959	39	.	2.75837	3.97911	1.33451	67
chr18	65563913	65564044	DeepExc_pvalue_1e-2_peak_459990	55	.	3.65330	5.50407	2.29294	71
chr18	65564374	65564740	DeepExc_pvalue_1e-2_peak_459991	40	.	2.77701	4.09011	1.36324	312
chr18	65571008	65571094	DeepExc_pvalue_1e-2_peak_459994	42	.	2.80575	4.27974	1.36324	42
chr18	65577226	65577336	DeepExc_pvalue_1e-2_peak_459998	42	.	2.80575	4.27974	1.36324	54
chr18	65583346	65583475	DeepExc_pvalue_1e-2_peak_460003	42	.	2.80575	4.27974	1.36324	63
chr18	65586349	65586435	DeepExc_pvalue_1e-2_peak_460005	42	.	2.80575	4.27974	1.36324	42
chr18	65600654	65601272	DeepExc_pvalue_1e-2_peak_460009	51	.	3.58166	5.15094	2.02925	289
chr18	65624332	65624501	DeepExc_pvalue_1e-2_peak_460025	42	.	2.80575	4.27974	1.36324	43
chr18	65641055	65641159	DeepExc_pvalue_1e-2_peak_460036	42	.	2.80575	4.27974	1.36324	51
chr18	65657501	65657631	DeepExc_pvalue_1e-2_peak_460046	42	.	2.80575	4.27974	1.36324	64
chr18	65663623	65663710	DeepExc_pvalue_1e-2_peak_460051	53	.	3.62911	5.37785	2.20066	44
chr18	65671584	65671669	DeepExc_pvalue_1e-2_peak_460059	42	.	2.79590	4.21192	1.36324	41
chr18	65705858	65705982	DeepExc_pvalue_1e-2_peak_460084	39	.	2.75837	3.97911	1.33451	61
chr18	65753534	65754178	DeepExc_pvalue_1e-2_peak_460108	40	.	2.77701	4.09011	1.36324	525
chr18	65772597	65772716	DeepExc_pvalue_1e-2_peak_460116	42	.	2.79590	4.21192	1.36324	58
chr18	65800579	65800657	DeepExc_pvalue_1e-2_peak_460133	42	.	2.79590	4.21192	1.36324	38
chr18	65805505	65805633	DeepExc_pvalue_1e-2_peak_460136	42	.	2.80575	4.27974	1.36324	63
chr18	65842361	65842502	DeepExc_pvalue_1e-2_peak_460158	42	.	2.80575	4.27974	1.36324	69
chr18	65848928	65849096	DeepExc_pvalue_1e-2_peak_460163	42	.	2.80575	4.27974	1.36324	109
chr18	65913211	65913338	DeepExc_pvalue_1e-2_peak_460191	42	.	2.80575	4.27974	1.36324	62
chr18	65927961	65928045	DeepExc_pvalue_1e-2_peak_460195	42	.	2.80575	4.27974	1.36324	41
chr18	65956120	65956200	DeepExc_pvalue_1e-2_peak_460210	42	.	2.79590	4.21192	1.36324	39
chr18	65984810	65984897	DeepExc_pvalue_1e-2_peak_460226	42	.	2.80575	4.27974	1.36324	42
chr18	66040581	66040685	DeepExc_pvalue_1e-2_peak_460251	60	.	3.74100	6.04300	2.65926	53
chr18	66050337	66050422	DeepExc_pvalue_1e-2_peak_460256	42	.	2.80575	4.27974	1.36324	41
chr18	66062250	66062343	DeepExc_pvalue_1e-2_peak_460262	42	.	2.80575	4.27974	1.36324	45
chr18	66072983	66073250	DeepExc_pvalue_1e-2_peak_460269	39	.	2.75837	3.97911	1.33451	195
chr18	66095298	66095595	DeepExc_pvalue_1e-2_peak_460281	46	.	3.44649	4.61288	1.62435	234
chr18	66147375	66147507	DeepExc_pvalue_1e-2_peak_460313	42	.	2.80575	4.27974	1.36324	65
chr18	66150374	66150451	DeepExc_pvalue_1e-2_peak_460314	42	.	2.80575	4.27974	1.36324	37
chr18	66156425	66156514	DeepExc_pvalue_1e-2_peak_460316	46	.	3.44649	4.61288	1.62435	44
chr18	66161959	66162790	DeepExc_pvalue_1e-2_peak_460318	50	.	3.93670	5.01899	1.93878	363
chr18	66181113	66181669	DeepExc_pvalue_1e-2_peak_460327	49	.	3.53544	4.95138	1.88198	286
chr18	66187898	66188127	DeepExc_pvalue_1e-2_peak_460332	42	.	2.80575	4.27974	1.36324	183
chr18	66224916	66225007	DeepExc_pvalue_1e-2_peak_460356	42	.	2.80575	4.27974	1.36324	44
chr18	66248203	66248276	DeepExc_pvalue_1e-2_peak_460373	39	.	3.22347	3.93622	1.31720	34
chr18	66248625	66249184	DeepExc_pvalue_1e-2_peak_460374	53	.	4.07731	5.38744	2.20309	348
chr18	66290584	66290950	DeepExc_pvalue_1e-2_peak_460397	104	.	6.30915	10.46811	6.13719	234
chr18	66327402	66328249	DeepExc_pvalue_1e-2_peak_460420	42	.	2.80575	4.27974	1.36324	53
chr18	66344256	66344733	DeepExc_pvalue_1e-2_peak_460429	63	.	4.36300	6.31016	2.86291	170
chr18	66360268	66360583	DeepExc_pvalue_1e-2_peak_460437	61	.	4.72398	6.10482	2.70663	199
chr18	66361481	66361965	DeepExc_pvalue_1e-2_peak_460439	95	.	6.55480	9.56030	5.41821	244
chr18	66366921	66367393	DeepExc_pvalue_1e-2_peak_460440	51	.	3.98248	5.13441	2.02686	218
chr18	66381960	66382643	DeepExc_pvalue_1e-2_peak_460443a	92	.	6.42169	9.28323	5.19242	158
chr18	66381960	66382643	DeepExc_pvalue_1e-2_peak_460443b	79	.	5.70817	7.93068	4.11632	387
chr18	66402815	66403286	DeepExc_pvalue_1e-2_peak_460445	43	.	3.66300	4.39923	1.45571	410
chr18	66405876	66406364	DeepExc_pvalue_1e-2_peak_460448	55	.	4.37222	5.57009	2.34667	131
chr18	66451235	66451542	DeepExc_pvalue_1e-2_peak_460472	42	.	2.80575	4.27974	1.36324	253
chr18	66486525	66486641	DeepExc_pvalue_1e-2_peak_460489	49	.	3.53544	4.95138	1.88198	57
chr18	66491410	66491899	DeepExc_pvalue_1e-2_peak_460491	53	.	3.62911	5.37785	2.20066	201
chr18	66497890	66498250	DeepExc_pvalue_1e-2_peak_460494	69	.	4.95172	6.98166	3.38854	324
chr18	66507924	66508480	DeepExc_pvalue_1e-2_peak_460496	78	.	5.54324	7.86473	4.07545	311
chr18	66514459	66514815	DeepExc_pvalue_1e-2_peak_460499	67	.	4.47708	6.78418	3.23652	71
chr18	66523163	66523465	DeepExc_pvalue_1e-2_peak_460505	39	.	2.75837	3.97911	1.33451	41
chr18	66539348	66539471	DeepExc_pvalue_1e-2_peak_460512	39	.	2.75837	3.97911	1.33451	60
chr18	66542159	66542257	DeepExc_pvalue_1e-2_peak_460514	42	.	2.80575	4.27974	1.36324	48
chr18	66553568	66553685	DeepExc_pvalue_1e-2_peak_460521	39	.	2.75837	3.97911	1.33451	57
chr18	66638601	66638707	DeepExc_pvalue_1e-2_peak_460586	42	.	2.80575	4.27974	1.36324	52
chr18	66658585	66658886	DeepExc_pvalue_1e-2_peak_460596	80	.	5.60808	8.03297	4.20026	216
chr18	66670339	66670481	DeepExc_pvalue_1e-2_peak_460599	42	.	3.34141	4.26972	1.36324	68
chr18	66681846	66682346	DeepExc_pvalue_1e-2_peak_460605	51	.	3.58166	5.15094	2.02925	58
chr18	66714750	66714976	DeepExc_pvalue_1e-2_peak_460624	42	.	2.80575	4.27974	1.36324	53
chr18	66716975	66717238	DeepExc_pvalue_1e-2_peak_460625	56	.	3.67782	5.64059	2.39211	199
chr18	66725445	66725540	DeepExc_pvalue_1e-2_peak_460629	61	.	4.30812	6.10846	2.70663	48
chr18	66725700	66725910	DeepExc_pvalue_1e-2_peak_460630	62	.	4.33539	6.20685	2.78333	52
chr18	66743521	66743606	DeepExc_pvalue_1e-2_peak_460636	42	.	2.80575	4.27974	1.36324	41
chr18	66753146	66753570	DeepExc_pvalue_1e-2_peak_460639	93	.	6.03136	9.32317	5.22595	287
chr18	66760476	66760806	DeepExc_pvalue_1e-2_peak_460641	56	.	3.67782	5.64059	2.39211	267
chr18	66763710	66763790	DeepExc_pvalue_1e-2_peak_460643	40	.	2.77701	4.09011	1.36324	39
chr18	66768941	66769022	DeepExc_pvalue_1e-2_peak_460645	42	.	2.79590	4.21192	1.36324	39
chr18	66769298	66769372	DeepExc_pvalue_1e-2_peak_460646	42	.	2.79590	4.21192	1.36324	36
chr18	66771268	66771348	DeepExc_pvalue_1e-2_peak_460648	40	.	2.77701	4.09011	1.36324	39
chr18	66778495	66778728	DeepExc_pvalue_1e-2_peak_460655	40	.	2.77701	4.09011	1.36324	70
chr18	66788608	66788692	DeepExc_pvalue_1e-2_peak_460660	51	.	3.98248	5.13441	2.02686	41
chr18	66790863	66791077	DeepExc_pvalue_1e-2_peak_460661	51	.	4.00577	5.19473	2.06692	41
chr18	66810107	66810435	DeepExc_pvalue_1e-2_peak_460667	39	.	2.75837	3.97911	1.33451	71
chr18	66819328	66819882	DeepExc_pvalue_1e-2_peak_460673	73	.	5.07400	7.35758	3.68258	413
chr18	66842152	66842240	DeepExc_pvalue_1e-2_peak_460691	42	.	2.80575	4.27974	1.36324	43
chr18	66893899	66894437	DeepExc_pvalue_1e-2_peak_460711	87	.	5.84746	8.71442	4.74169	284
chr18	66917532	66918205	DeepExc_pvalue_1e-2_peak_460723	65	.	4.41930	6.53368	3.03870	387
chr18	66925627	66925721	DeepExc_pvalue_1e-2_peak_460726	42	.	2.80575	4.27974	1.36324	46
chr18	66973731	66973835	DeepExc_pvalue_1e-2_peak_460747	42	.	2.80575	4.27974	1.36324	51
chr18	67003852	67004006	DeepExc_pvalue_1e-2_peak_460760	42	.	2.79590	4.21192	1.36324	83
chr18	67011971	67012106	DeepExc_pvalue_1e-2_peak_460764	42	.	2.80575	4.27974	1.36324	66
chr18	67024411	67024740	DeepExc_pvalue_1e-2_peak_460772	42	.	2.80575	4.27974	1.36324	67
chr18	67037439	67038142	DeepExc_pvalue_1e-2_peak_460781	49	.	3.53544	4.95138	1.88198	542
chr18	67067475	67067763	DeepExc_pvalue_1e-2_peak_460800a	44	.	3.62894	4.42075	1.47646	42
chr18	67067475	67067763	DeepExc_pvalue_1e-2_peak_460800b	92	.	5.89703	9.22808	5.15324	158
chr18	67067894	67068563	DeepExc_pvalue_1e-2_peak_460801a	53	.	4.08256	5.30058	2.14653	81
chr18	67067894	67068563	DeepExc_pvalue_1e-2_peak_460801b	53	.	4.09612	5.32152	2.16212	330
chr18	67111508	67111825	DeepExc_pvalue_1e-2_peak_460829	49	.	3.53544	4.95138	1.88198	61
chr18	67129236	67129331	DeepExc_pvalue_1e-2_peak_460839	42	.	2.80575	4.27974	1.36324	46
chr18	67195483	67195892	DeepExc_pvalue_1e-2_peak_460890	51	.	3.58166	5.15094	2.02925	328
chr18	67204137	67204226	DeepExc_pvalue_1e-2_peak_460896	42	.	2.79590	4.21192	1.36324	43
chr18	67215806	67215929	DeepExc_pvalue_1e-2_peak_460901	42	.	2.80575	4.27974	1.36324	60
chr18	67254908	67254984	DeepExc_pvalue_1e-2_peak_460936	42	.	2.80575	4.27974	1.36324	37
chr18	67265900	67265985	DeepExc_pvalue_1e-2_peak_460944	42	.	2.80575	4.27974	1.36324	41
chr18	67302219	67302439	DeepExc_pvalue_1e-2_peak_460970	40	.	2.77701	4.09011	1.36324	71
chr18	67312830	67312950	DeepExc_pvalue_1e-2_peak_460979	42	.	2.80575	4.27974	1.36324	59
chr18	67320127	67320241	DeepExc_pvalue_1e-2_peak_460987	42	.	2.80575	4.27974	1.36324	56
chr18	67329529	67329707	DeepExc_pvalue_1e-2_peak_460988	48	.	3.86997	4.85757	1.81088	112
chr18	67331902	67332078	DeepExc_pvalue_1e-2_peak_460989	48	.	3.84823	4.80658	1.77455	44
chr18	67341554	67341840	DeepExc_pvalue_1e-2_peak_460992	39	.	2.75837	3.97911	1.33451	176
chr18	67360606	67360723	DeepExc_pvalue_1e-2_peak_461014	39	.	2.75837	3.97911	1.33451	57
chr18	67371376	67371542	DeepExc_pvalue_1e-2_peak_461020	42	.	2.80575	4.27974	1.36324	51
chr18	67392428	67392683	DeepExc_pvalue_1e-2_peak_461034	54	.	4.33920	5.42121	2.23542	33
chr18	67393172	67393441	DeepExc_pvalue_1e-2_peak_461035	54	.	4.33920	5.42121	2.23542	93
chr18	67401792	67401943	DeepExc_pvalue_1e-2_peak_461037	49	.	3.53544	4.95138	1.88198	82
chr18	67407495	67407589	DeepExc_pvalue_1e-2_peak_461042	42	.	2.80575	4.27974	1.36324	46
chr18	67420940	67421036	DeepExc_pvalue_1e-2_peak_461049	42	.	2.80575	4.27974	1.36324	47
chr18	67426838	67427341	DeepExc_pvalue_1e-2_peak_461052	39	.	2.75837	3.97911	1.33451	152
chr18	67448019	67448750	DeepExc_pvalue_1e-2_peak_461070	50	.	3.55840	5.04815	1.95312	291
chr18	67521732	67521958	DeepExc_pvalue_1e-2_peak_461118	39	.	2.75837	3.97911	1.33451	189
chr18	67524506	67524609	DeepExc_pvalue_1e-2_peak_461121	42	.	2.80575	4.27974	1.36324	50
chr18	67539905	67540247	DeepExc_pvalue_1e-2_peak_461126	42	.	2.80575	4.27974	1.36324	236
chr18	67569339	67569637	DeepExc_pvalue_1e-2_peak_461142	39	.	2.75837	3.97911	1.33451	229
chr18	67580184	67580472	DeepExc_pvalue_1e-2_peak_461153	50	.	3.55840	5.04815	1.95312	51
chr18	67649542	67649678	DeepExc_pvalue_1e-2_peak_461198	40	.	2.77701	4.09011	1.36324	67
chr18	67667129	67667222	DeepExc_pvalue_1e-2_peak_461208	40	.	2.77701	4.09011	1.36324	45
chr18	67683688	67684026	DeepExc_pvalue_1e-2_peak_461220	46	.	3.91415	4.69486	1.68741	184
chr18	67686509	67686738	DeepExc_pvalue_1e-2_peak_461221	67	.	5.09749	6.78128	3.23652	63
chr18	67710420	67710493	DeepExc_pvalue_1e-2_peak_461231	46	.	3.46831	4.69117	1.68467	36
chr18	67711095	67711332	DeepExc_pvalue_1e-2_peak_461233	47	.	3.49040	4.77340	1.74580	56
chr18	67740032	67740278	DeepExc_pvalue_1e-2_peak_461251	60	.	3.74100	6.04300	2.65926	202
chr18	67749848	67749990	DeepExc_pvalue_1e-2_peak_461259	42	.	2.79590	4.21192	1.36324	91
chr18	67784506	67784588	DeepExc_pvalue_1e-2_peak_461276	42	.	2.80575	4.27974	1.36324	40
chr18	67790736	67790813	DeepExc_pvalue_1e-2_peak_461278	42	.	2.80575	4.27974	1.36324	37
chr18	67793832	67794117	DeepExc_pvalue_1e-2_peak_461281	42	.	2.80575	4.27974	1.36324	232
chr18	67809184	67809430	DeepExc_pvalue_1e-2_peak_461291	58	.	4.22833	5.83877	2.53880	188
chr18	67816651	67817081	DeepExc_pvalue_1e-2_peak_461292	46	.	3.44649	4.61288	1.62435	70
chr18	67830980	67831067	DeepExc_pvalue_1e-2_peak_461299	42	.	2.79590	4.21192	1.36324	42
chr18	67863049	67863397	DeepExc_pvalue_1e-2_peak_461322a	79	.	5.23560	7.92549	4.11355	50
chr18	67863049	67863397	DeepExc_pvalue_1e-2_peak_461322b	79	.	5.23560	7.92549	4.11355	239
chr18	67867502	67867575	DeepExc_pvalue_1e-2_peak_461324	43	.	3.38266	4.39837	1.45571	35
chr18	67872755	67873457	DeepExc_pvalue_1e-2_peak_461325a	83	.	5.87959	8.37975	4.47827	215
chr18	67872755	67873457	DeepExc_pvalue_1e-2_peak_461325b	120	.	7.64346	12.08369	7.43397	316
chr18	67872755	67873457	DeepExc_pvalue_1e-2_peak_461325c	147	.	8.81938	14.71754	9.52560	544
chr18	67888397	67888537	DeepExc_pvalue_1e-2_peak_461333	39	.	2.75837	3.97911	1.33451	69
chr18	67912825	67913604	DeepExc_pvalue_1e-2_peak_461347	51	.	3.58166	5.15094	2.02925	396
chr18	67924949	67925583	DeepExc_pvalue_1e-2_peak_461353	53	.	3.62911	5.37785	2.20066	227
chr18	67955549	67955651	DeepExc_pvalue_1e-2_peak_461367	44	.	3.75328	4.41611	1.47188	48
chr18	67956119	67956885	DeepExc_pvalue_1e-2_peak_461368a	89	.	6.19886	8.92526	4.91218	185
chr18	67956119	67956885	DeepExc_pvalue_1e-2_peak_461368b	54	.	4.33920	5.42121	2.23542	462
chr18	67957055	67957238	DeepExc_pvalue_1e-2_peak_461369	54	.	4.33920	5.42121	2.23542	124
chr18	67974517	67974634	DeepExc_pvalue_1e-2_peak_461376	42	.	2.80575	4.27974	1.36324	57
chr18	68048884	68049107	DeepExc_pvalue_1e-2_peak_461429	57	.	4.20239	5.75623	2.48594	59
chr18	68094077	68094496	DeepExc_pvalue_1e-2_peak_461448a	106	.	7.13521	10.68118	6.30702	177
chr18	68094077	68094496	DeepExc_pvalue_1e-2_peak_461448b	106	.	7.13521	10.68118	6.30702	323
chr18	68101260	68101410	DeepExc_pvalue_1e-2_peak_461450	73	.	5.07400	7.35758	3.68258	58
chr18	68120329	68120643	DeepExc_pvalue_1e-2_peak_461457	55	.	4.12643	5.52700	2.30681	164
chr18	68129035	68129356	DeepExc_pvalue_1e-2_peak_461459	42	.	3.32116	4.20906	1.36324	16
chr18	68132197	68132275	DeepExc_pvalue_1e-2_peak_461460	51	.	3.98248	5.13441	2.02686	38
chr18	68145406	68145587	DeepExc_pvalue_1e-2_peak_461465	42	.	2.80575	4.27974	1.36324	137
chr18	68206755	68206846	DeepExc_pvalue_1e-2_peak_461503	42	.	2.80575	4.27974	1.36324	44
chr18	68219771	68219868	DeepExc_pvalue_1e-2_peak_461508	50	.	3.95946	5.07586	1.97603	41
chr18	68228244	68228498	DeepExc_pvalue_1e-2_peak_461513	40	.	2.77701	4.09011	1.36324	204
chr18	68311740	68311841	DeepExc_pvalue_1e-2_peak_461564	42	.	2.80575	4.27974	1.36324	49
chr18	68326412	68326691	DeepExc_pvalue_1e-2_peak_461569	69	.	4.95172	6.98166	3.38854	153
chr18	68339248	68339814	DeepExc_pvalue_1e-2_peak_461570	118	.	7.47260	11.84525	7.24181	433
chr18	68351448	68351863	DeepExc_pvalue_1e-2_peak_461574	42	.	2.79590	4.21192	1.36324	203
chr18	68355050	68355128	DeepExc_pvalue_1e-2_peak_461576	39	.	2.75837	3.97911	1.33451	38
chr18	68359323	68359407	DeepExc_pvalue_1e-2_peak_461578	42	.	2.79590	4.21192	1.36324	41
chr18	68377449	68377743	DeepExc_pvalue_1e-2_peak_461587	49	.	3.89196	4.90993	1.85448	45
chr18	68380407	68380718	DeepExc_pvalue_1e-2_peak_461588	66	.	4.83520	6.65579	3.13334	45
chr18	68429249	68429325	DeepExc_pvalue_1e-2_peak_461605	42	.	2.80575	4.27974	1.36324	37
chr18	68439870	68440013	DeepExc_pvalue_1e-2_peak_461614	42	.	2.80575	4.27974	1.36324	70
chr18	68451032	68451201	DeepExc_pvalue_1e-2_peak_461618	42	.	2.80575	4.27974	1.36324	110
chr18	68465298	68465442	DeepExc_pvalue_1e-2_peak_461626	42	.	2.80575	4.27974	1.36324	71
chr18	68472406	68472506	DeepExc_pvalue_1e-2_peak_461629	42	.	2.80575	4.27974	1.36324	49
chr18	68487928	68488009	DeepExc_pvalue_1e-2_peak_461636	40	.	2.77701	4.09011	1.36324	39
chr18	68488140	68488279	DeepExc_pvalue_1e-2_peak_461637	39	.	2.75837	3.97911	1.33451	68
chr18	68533039	68533173	DeepExc_pvalue_1e-2_peak_461662	42	.	2.80575	4.27974	1.36324	66
chr18	68564774	68564905	DeepExc_pvalue_1e-2_peak_461677	42	.	2.80575	4.27974	1.36324	64
chr18	68599239	68599521	DeepExc_pvalue_1e-2_peak_461697	39	.	2.75837	3.97911	1.33451	155
chr18	68620511	68620737	DeepExc_pvalue_1e-2_peak_461710	59	.	3.72787	5.95225	2.62041	157
chr18	68645999	68646123	DeepExc_pvalue_1e-2_peak_461726	42	.	2.80575	4.27974	1.36324	61
chr18	68707550	68707834	DeepExc_pvalue_1e-2_peak_461765	39	.	2.75837	3.97911	1.33451	46
chr18	68717800	68717917	DeepExc_pvalue_1e-2_peak_461776	51	.	3.58166	5.15094	2.02925	65
chr18	68723117	68723197	DeepExc_pvalue_1e-2_peak_461781	40	.	2.77701	4.09011	1.36324	39
chr18	68757239	68757347	DeepExc_pvalue_1e-2_peak_461802	42	.	2.80575	4.27974	1.36324	53
chr18	68799466	68799572	DeepExc_pvalue_1e-2_peak_461825	42	.	2.80575	4.27974	1.36324	52
chr18	68815532	68815623	DeepExc_pvalue_1e-2_peak_461834	42	.	2.80575	4.27974	1.36324	44
chr18	68859796	68859874	DeepExc_pvalue_1e-2_peak_461851	39	.	2.75837	3.97911	1.33451	38
chr18	68908778	68909049	DeepExc_pvalue_1e-2_peak_461880	40	.	2.77701	4.09011	1.36324	46
chr18	68919412	68919531	DeepExc_pvalue_1e-2_peak_461886	42	.	2.80575	4.27974	1.36324	58
chr18	68932578	68932706	DeepExc_pvalue_1e-2_peak_461897	40	.	2.77701	4.09011	1.36324	63
chr18	68952445	68952538	DeepExc_pvalue_1e-2_peak_461915	42	.	2.80575	4.27974	1.36324	45
chr18	68954357	68954561	DeepExc_pvalue_1e-2_peak_461916	42	.	2.80575	4.27974	1.36324	56
chr18	69001748	69001840	DeepExc_pvalue_1e-2_peak_461935	40	.	2.77701	4.09011	1.36324	45
chr18	69005130	69005215	DeepExc_pvalue_1e-2_peak_461939	42	.	2.80575	4.27974	1.36324	41
chr18	69034568	69034693	DeepExc_pvalue_1e-2_peak_461951	42	.	2.80575	4.27974	1.36324	61
chr18	69048398	69048528	DeepExc_pvalue_1e-2_peak_461963	42	.	2.79590	4.21192	1.36324	64
chr18	69050301	69050417	DeepExc_pvalue_1e-2_peak_461965	42	.	2.79590	4.21192	1.36324	57
chr18	69075487	69075597	DeepExc_pvalue_1e-2_peak_461982	42	.	2.80575	4.27974	1.36324	54
chr18	69222085	69222387	DeepExc_pvalue_1e-2_peak_462074	56	.	3.67782	5.64059	2.39211	69
chr18	69298111	69298245	DeepExc_pvalue_1e-2_peak_462110	39	.	2.75837	3.97911	1.33451	85
chr18	69316387	69316476	DeepExc_pvalue_1e-2_peak_462119	42	.	2.80575	4.27974	1.36324	43
chr18	69332451	69332910	DeepExc_pvalue_1e-2_peak_462129	60	.	3.74100	6.04300	2.65926	103
chr18	69383377	69383458	DeepExc_pvalue_1e-2_peak_462155	42	.	2.80575	4.27974	1.36324	39
chr18	69389581	69389655	DeepExc_pvalue_1e-2_peak_462160	42	.	2.80575	4.27974	1.36324	36
chr18	69396624	69396763	DeepExc_pvalue_1e-2_peak_462162	42	.	2.80575	4.27974	1.36324	68
chr18	69427065	69427171	DeepExc_pvalue_1e-2_peak_462174	42	.	2.80575	4.27974	1.36324	52
chr18	69480209	69480287	DeepExc_pvalue_1e-2_peak_462199	42	.	2.80575	4.27974	1.36324	38
chr18	69500201	69500851	DeepExc_pvalue_1e-2_peak_462211	62	.	4.67035	6.23671	2.80804	569
chr18	69505837	69506016	DeepExc_pvalue_1e-2_peak_462212	67	.	4.47708	6.78418	3.23652	61
chr18	69612390	69612669	DeepExc_pvalue_1e-2_peak_462255	40	.	2.77701	4.09011	1.36324	65
chr18	69617333	69617667	DeepExc_pvalue_1e-2_peak_462260	40	.	2.77701	4.09011	1.36324	71
chr18	69829166	69829255	DeepExc_pvalue_1e-2_peak_462378	42	.	2.80575	4.27974	1.36324	43
chr18	69852106	69852234	DeepExc_pvalue_1e-2_peak_462391	42	.	2.80575	4.27974	1.36324	63
chr18	69864953	69865316	DeepExc_pvalue_1e-2_peak_462397	90	.	5.47995	9.02903	4.99041	125
chr18	69876350	69876631	DeepExc_pvalue_1e-2_peak_462403	42	.	2.80575	4.27974	1.36324	227
chr18	69878433	69878545	DeepExc_pvalue_1e-2_peak_462404	42	.	2.80575	4.27974	1.36324	55
chr18	69951761	69951884	DeepExc_pvalue_1e-2_peak_462444	59	.	3.72787	5.95225	2.62041	60
chr18	69972972	69973113	DeepExc_pvalue_1e-2_peak_462456	42	.	2.80575	4.27974	1.36324	69
chr18	69984638	69985527	DeepExc_pvalue_1e-2_peak_462462	64	.	4.39097	6.41891	2.95176	641
chr18	69995899	69996117	DeepExc_pvalue_1e-2_peak_462466	42	.	2.80575	4.27974	1.36324	180
chr18	70002954	70003031	DeepExc_pvalue_1e-2_peak_462473	42	.	2.79590	4.21192	1.36324	37
chr18	70010687	70010762	DeepExc_pvalue_1e-2_peak_462476	42	.	2.80575	4.27974	1.36324	36
chr18	70029481	70029778	DeepExc_pvalue_1e-2_peak_462488	42	.	2.80575	4.27974	1.36324	55
chr18	70045325	70045454	DeepExc_pvalue_1e-2_peak_462495	39	.	2.75837	3.97911	1.33451	63
chr18	70077065	70077393	DeepExc_pvalue_1e-2_peak_462508	42	.	2.80575	4.27974	1.36324	47
chr18	70111119	70111215	DeepExc_pvalue_1e-2_peak_462530	42	.	2.80575	4.27974	1.36324	47
chr18	70125450	70125728	DeepExc_pvalue_1e-2_peak_462535	45	.	3.72273	4.52573	1.56257	238
chr18	70127088	70127745	DeepExc_pvalue_1e-2_peak_462537	58	.	4.49169	5.82547	2.53254	509
chr18	70139798	70140036	DeepExc_pvalue_1e-2_peak_462539	42	.	2.80575	4.27974	1.36324	181
chr18	70182796	70182938	DeepExc_pvalue_1e-2_peak_462561	42	.	2.80575	4.27974	1.36324	70
chr18	70198002	70198075	DeepExc_pvalue_1e-2_peak_462567	46	.	3.44649	4.61288	1.62435	33
chr18	70199405	70199478	DeepExc_pvalue_1e-2_peak_462568	43	.	3.38266	4.39837	1.45571	54
chr18	70211550	70211890	DeepExc_pvalue_1e-2_peak_462570	46	.	3.86676	4.64802	1.65614	159
chr18	70239613	70239854	DeepExc_pvalue_1e-2_peak_462592	48	.	3.51278	4.85998	1.81088	55
chr18	70242681	70242949	DeepExc_pvalue_1e-2_peak_462595	51	.	3.58166	5.15094	2.02925	65
chr18	70249227	70249678	DeepExc_pvalue_1e-2_peak_462597	89	.	6.15716	8.91201	4.90000	199
chr18	70255655	70256401	DeepExc_pvalue_1e-2_peak_462600a	58	.	4.49169	5.82547	2.53254	182
chr18	70255655	70256401	DeepExc_pvalue_1e-2_peak_462600b	99	.	6.73754	9.95609	5.72967	302
chr18	70255655	70256401	DeepExc_pvalue_1e-2_peak_462600c	71	.	5.24031	7.14717	3.52071	491
chr18	70274802	70274939	DeepExc_pvalue_1e-2_peak_462608	42	.	2.80575	4.27974	1.36324	67
chr18	70282483	70282604	DeepExc_pvalue_1e-2_peak_462613	42	.	2.80575	4.27974	1.36324	59
chr18	70304661	70304861	DeepExc_pvalue_1e-2_peak_462627	55	.	4.34909	5.52219	2.30681	117
chr18	70305138	70305404	DeepExc_pvalue_1e-2_peak_462628	43	.	3.66300	4.39923	1.45571	72
chr18	70305728	70305840	DeepExc_pvalue_1e-2_peak_462629	61	.	4.61787	6.11180	2.70663	50
chr18	70334133	70334275	DeepExc_pvalue_1e-2_peak_462644	42	.	2.80575	4.27974	1.36324	70
chr18	70339614	70339687	DeepExc_pvalue_1e-2_peak_462646	45	.	3.42495	4.53818	1.56469	55
chr18	70342004	70342167	DeepExc_pvalue_1e-2_peak_462647	57	.	4.20239	5.75623	2.48594	46
chr18	70359313	70359651	DeepExc_pvalue_1e-2_peak_462656	81	.	5.30316	8.19462	4.32740	247
chr18	70359876	70360196	DeepExc_pvalue_1e-2_peak_462657	66	.	4.44800	6.65517	3.13334	252
chr18	70368217	70368834	DeepExc_pvalue_1e-2_peak_462659	77	.	4.65983	7.78896	4.01625	400
chr18	70384354	70384439	DeepExc_pvalue_1e-2_peak_462666	42	.	2.80575	4.27974	1.36324	41
chr18	70415732	70415983	DeepExc_pvalue_1e-2_peak_462695	40	.	2.77701	4.09011	1.36324	68
chr18	70429963	70430097	DeepExc_pvalue_1e-2_peak_462700	42	.	3.34141	4.26972	1.36324	93
chr18	70430791	70431119	DeepExc_pvalue_1e-2_peak_462701	69	.	4.95172	6.98166	3.38854	103
chr18	70442359	70442708	DeepExc_pvalue_1e-2_peak_462707	49	.	3.53544	4.95138	1.88198	280
chr18	70472956	70473086	DeepExc_pvalue_1e-2_peak_462736	56	.	4.15144	5.60057	2.36998	67
chr18	70497441	70497640	DeepExc_pvalue_1e-2_peak_462749	95	.	6.55480	9.56030	5.41821	54
chr18	70514455	70514718	DeepExc_pvalue_1e-2_peak_462752	56	.	4.41924	5.66894	2.41701	194
chr18	70519846	70520024	DeepExc_pvalue_1e-2_peak_462753	42	.	3.56761	4.20535	1.36324	50
chr18	70521851	70521926	DeepExc_pvalue_1e-2_peak_462755	42	.	3.58629	4.24258	1.36324	37
chr18	70534224	70534708	DeepExc_pvalue_1e-2_peak_462757	43	.	3.55824	4.31331	1.39496	224
chr18	70534981	70535948	DeepExc_pvalue_1e-2_peak_462758a	43	.	3.56983	4.33092	1.40348	231
chr18	70534981	70535948	DeepExc_pvalue_1e-2_peak_462758b	43	.	3.55824	4.31331	1.39496	908
chr18	70536113	70536341	DeepExc_pvalue_1e-2_peak_462759	51	.	4.01606	5.19799	2.06959	112
chr18	70593185	70593277	DeepExc_pvalue_1e-2_peak_462802	42	.	2.79590	4.21192	1.36324	45
chr18	70630222	70630461	DeepExc_pvalue_1e-2_peak_462819	42	.	2.80575	4.27974	1.36324	39
chr18	70659372	70659711	DeepExc_pvalue_1e-2_peak_462832	42	.	2.80575	4.27974	1.36324	165
chr18	70699745	70699844	DeepExc_pvalue_1e-2_peak_462861	42	.	2.79590	4.21192	1.36324	48
chr18	70700293	70700405	DeepExc_pvalue_1e-2_peak_462862	39	.	2.75837	3.97911	1.33451	55
chr18	70710373	70710730	DeepExc_pvalue_1e-2_peak_462868	80	.	5.60808	8.03297	4.20026	242
chr18	70726455	70726836	DeepExc_pvalue_1e-2_peak_462877	63	.	4.69704	6.30170	2.86291	255
chr18	70740861	70741456	DeepExc_pvalue_1e-2_peak_462884	65	.	4.41930	6.53368	3.03870	338
chr18	70755208	70755295	DeepExc_pvalue_1e-2_peak_462894	42	.	2.80575	4.27974	1.36324	42
chr18	70797159	70797262	DeepExc_pvalue_1e-2_peak_462915	56	.	4.17676	5.67691	2.41828	46
chr18	70797613	70797790	DeepExc_pvalue_1e-2_peak_462916	42	.	3.34141	4.26972	1.36324	56
chr18	70803502	70803733	DeepExc_pvalue_1e-2_peak_462918	52	.	3.60523	5.26053	2.10914	51
chr18	70823155	70823276	DeepExc_pvalue_1e-2_peak_462926	42	.	2.80575	4.27974	1.36324	59
chr18	70860612	70860697	DeepExc_pvalue_1e-2_peak_462951	42	.	2.80575	4.27974	1.36324	41
chr18	70866464	70866663	DeepExc_pvalue_1e-2_peak_462955	40	.	2.77701	4.09011	1.36324	150
chr18	70866798	70866971	DeepExc_pvalue_1e-2_peak_462956	57	.	3.70268	5.78921	2.50085	43
chr18	70879469	70879685	DeepExc_pvalue_1e-2_peak_462959	46	.	3.46831	4.69117	1.68467	98
chr18	70885415	70885488	DeepExc_pvalue_1e-2_peak_462960	39	.	3.22347	3.93622	1.31720	32
chr18	70888003	70888080	DeepExc_pvalue_1e-2_peak_462962	52	.	4.02933	5.25693	2.10914	39
chr18	70902934	70903152	DeepExc_pvalue_1e-2_peak_462969	42	.	2.80575	4.27974	1.36324	66
chr18	70923305	70923385	DeepExc_pvalue_1e-2_peak_462976	42	.	2.80575	4.27974	1.36324	39
chr18	70946494	70946619	DeepExc_pvalue_1e-2_peak_462984	46	.	3.46831	4.69117	1.68467	56
chr18	70946753	70947060	DeepExc_pvalue_1e-2_peak_462985	94	.	6.06954	9.46183	5.33373	51
chr18	70954106	70954367	DeepExc_pvalue_1e-2_peak_462987	53	.	3.62911	5.37785	2.20066	196
chr18	70968835	70969109	DeepExc_pvalue_1e-2_peak_462997	60	.	3.74100	6.04300	2.65926	72
chr18	71009032	71009107	DeepExc_pvalue_1e-2_peak_463021	42	.	2.80575	4.27974	1.36324	36
chr18	71021289	71021733	DeepExc_pvalue_1e-2_peak_463028	63	.	4.36300	6.31016	2.86291	297
chr18	71034132	71034449	DeepExc_pvalue_1e-2_peak_463035	92	.	5.51673	9.23489	5.15437	53
chr18	71074074	71074277	DeepExc_pvalue_1e-2_peak_463059	42	.	2.79590	4.21192	1.36324	45
chr18	71129523	71129716	DeepExc_pvalue_1e-2_peak_463087	43	.	3.62424	4.31930	1.39893	132
chr18	71130535	71131079	DeepExc_pvalue_1e-2_peak_463088	55	.	4.37222	5.57009	2.34667	481
chr18	71132276	71132523	DeepExc_pvalue_1e-2_peak_463089	68	.	5.10093	6.84728	3.28663	179
chr18	71143524	71143761	DeepExc_pvalue_1e-2_peak_463090	42	.	2.80575	4.27974	1.36324	35
chr18	71152319	71152738	DeepExc_pvalue_1e-2_peak_463093	41	.	3.30115	4.15062	1.36324	25
chr18	71163237	71163460	DeepExc_pvalue_1e-2_peak_463096	42	.	2.80575	4.27974	1.36324	120
chr18	71193274	71193955	DeepExc_pvalue_1e-2_peak_463113	65	.	4.41930	6.53368	3.03870	601
chr18	71241695	71241783	DeepExc_pvalue_1e-2_peak_463143	40	.	2.77701	4.09011	1.36324	43
chr18	71250415	71250890	DeepExc_pvalue_1e-2_peak_463150	52	.	3.60523	5.26053	2.10914	203
chr18	71255878	71255959	DeepExc_pvalue_1e-2_peak_463152	42	.	2.80575	4.27974	1.36324	39
chr18	71282078	71282151	DeepExc_pvalue_1e-2_peak_463166	41	.	3.30115	4.15062	1.36324	35
chr18	71306450	71306555	DeepExc_pvalue_1e-2_peak_463179	39	.	2.75837	3.97911	1.33451	51
chr18	71315334	71315426	DeepExc_pvalue_1e-2_peak_463189	42	.	2.80575	4.27974	1.36324	45
chr18	71342890	71343005	DeepExc_pvalue_1e-2_peak_463211	59	.	3.72787	5.95225	2.62041	67
chr18	71352103	71352176	DeepExc_pvalue_1e-2_peak_463217	46	.	3.44649	4.61288	1.62435	37
chr18	71357815	71357900	DeepExc_pvalue_1e-2_peak_463221	42	.	2.80575	4.27974	1.36324	41
chr18	71370687	71370825	DeepExc_pvalue_1e-2_peak_463228	42	.	2.80575	4.27974	1.36324	68
chr18	71375896	71376195	DeepExc_pvalue_1e-2_peak_463234	55	.	3.65330	5.50407	2.29294	49
chr18	71381237	71381317	DeepExc_pvalue_1e-2_peak_463236	42	.	2.80575	4.27974	1.36324	39
chr18	71392223	71392525	DeepExc_pvalue_1e-2_peak_463241	69	.	4.95172	6.98166	3.38854	68
chr18	71400738	71400813	DeepExc_pvalue_1e-2_peak_463242	44	.	3.75328	4.41611	1.47188	35
chr18	71403243	71403695	DeepExc_pvalue_1e-2_peak_463244	53	.	4.30028	5.35518	2.19250	131
chr18	71404124	71404299	DeepExc_pvalue_1e-2_peak_463245	65	.	4.93675	6.50227	3.02366	130
chr18	71416231	71416330	DeepExc_pvalue_1e-2_peak_463247	40	.	3.28138	4.09424	1.36324	44
chr18	71416749	71416827	DeepExc_pvalue_1e-2_peak_463249	40	.	3.28138	4.09424	1.36324	40
chr18	71426864	71427047	DeepExc_pvalue_1e-2_peak_463257	51	.	3.58166	5.15094	2.02925	136
chr18	71436525	71436613	DeepExc_pvalue_1e-2_peak_463265	40	.	2.77701	4.09011	1.36324	43
chr18	71442319	71442462	DeepExc_pvalue_1e-2_peak_463267	97	.	6.48508	9.74780	5.56317	62
chr18	71450830	71450926	DeepExc_pvalue_1e-2_peak_463269	39	.	2.75837	3.97911	1.33451	47
chr18	71468389	71468518	DeepExc_pvalue_1e-2_peak_463284	39	.	2.75837	3.97911	1.33451	63
chr18	71482151	71482287	DeepExc_pvalue_1e-2_peak_463291	42	.	2.80575	4.27974	1.36324	67
chr18	71510027	71510377	DeepExc_pvalue_1e-2_peak_463304	40	.	2.77701	4.09011	1.36324	248
chr18	71518860	71519102	DeepExc_pvalue_1e-2_peak_463309	42	.	2.80575	4.27974	1.36324	179
chr18	71548404	71548535	DeepExc_pvalue_1e-2_peak_463330	42	.	2.79590	4.21192	1.36324	64
chr18	71567774	71567863	DeepExc_pvalue_1e-2_peak_463345	42	.	2.80575	4.27974	1.36324	43
chr18	71591331	71591445	DeepExc_pvalue_1e-2_peak_463354	42	.	2.80575	4.27974	1.36324	56
chr18	71600578	71600659	DeepExc_pvalue_1e-2_peak_463362	40	.	2.77701	4.09011	1.36324	39
chr18	71607665	71608505	DeepExc_pvalue_1e-2_peak_463365	64	.	4.91780	6.47559	2.99816	477
chr18	71614620	71615008	DeepExc_pvalue_1e-2_peak_463366	58	.	4.61042	5.89659	2.59051	376
chr18	71633985	71634403	DeepExc_pvalue_1e-2_peak_463376	40	.	2.77701	4.09011	1.36324	201
chr18	71647148	71647397	DeepExc_pvalue_1e-2_peak_463386	80	.	5.78853	8.07883	4.23452	67
chr18	71654078	71654299	DeepExc_pvalue_1e-2_peak_463388	62	.	4.79485	6.23798	2.80804	146
chr18	71674296	71674419	DeepExc_pvalue_1e-2_peak_463397	42	.	2.80575	4.27974	1.36324	60
chr18	71680735	71680868	DeepExc_pvalue_1e-2_peak_463401	42	.	2.80575	4.27974	1.36324	65
chr18	71709196	71709324	DeepExc_pvalue_1e-2_peak_463417	53	.	3.62911	5.37785	2.20066	55
chr18	71717640	71718580	DeepExc_pvalue_1e-2_peak_463420	97	.	6.62886	9.71767	5.54244	673
chr18	71728543	71728662	DeepExc_pvalue_1e-2_peak_463421	57	.	4.46728	5.77213	2.49894	57
chr18	71731984	71732261	DeepExc_pvalue_1e-2_peak_463424	69	.	5.15578	6.96338	3.37639	102
chr18	71784045	71784421	DeepExc_pvalue_1e-2_peak_463445	44	.	3.40368	4.46677	1.51009	96
chr18	71806675	71807146	DeepExc_pvalue_1e-2_peak_463459	70	.	5.21182	7.08455	3.46521	278
chr18	71807284	71807587	DeepExc_pvalue_1e-2_peak_463460	44	.	3.70261	4.48264	1.52276	81
chr18	71814707	71815882	DeepExc_pvalue_1e-2_peak_463461a	92	.	6.25284	9.21872	5.14418	354
chr18	71814707	71815882	DeepExc_pvalue_1e-2_peak_463461b	69	.	5.11596	6.93224	3.34937	538
chr18	71814707	71815882	DeepExc_pvalue_1e-2_peak_463461c	104	.	6.82128	10.41976	6.10148	926
chr18	71814707	71815882	DeepExc_pvalue_1e-2_peak_463461d	70	.	5.18045	7.03815	3.43940	1064
chr18	71848705	71849029	DeepExc_pvalue_1e-2_peak_463476a	87	.	5.84746	8.71442	4.74169	112
chr18	71848705	71849029	DeepExc_pvalue_1e-2_peak_463476b	87	.	5.84746	8.71442	4.74169	270
chr18	71856786	71857303	DeepExc_pvalue_1e-2_peak_463477	74	.	5.35742	7.41268	3.72220	264
chr18	71863335	71863920	DeepExc_pvalue_1e-2_peak_463479	71	.	5.24031	7.14717	3.52071	449
chr18	71901162	71901511	DeepExc_pvalue_1e-2_peak_463503	39	.	2.75837	3.97911	1.33451	50
chr18	71922703	71922835	DeepExc_pvalue_1e-2_peak_463520	42	.	2.79590	4.21192	1.36324	65
chr18	71936454	71936945	DeepExc_pvalue_1e-2_peak_463531	51	.	3.58166	5.15094	2.02925	339
chr18	71952646	71952721	DeepExc_pvalue_1e-2_peak_463541	40	.	2.77701	4.09011	1.36324	36
chr18	71959171	71959616	DeepExc_pvalue_1e-2_peak_463543	134	.	8.40065	13.41579	8.48257	113
chr18	71968487	71968584	DeepExc_pvalue_1e-2_peak_463547	42	.	2.80575	4.27974	1.36324	47
chr18	71979053	71979149	DeepExc_pvalue_1e-2_peak_463551	42	.	2.80575	4.27974	1.36324	47
chr18	71998819	71998920	DeepExc_pvalue_1e-2_peak_463560	42	.	2.80575	4.27974	1.36324	49
chr18	72009684	72010190	DeepExc_pvalue_1e-2_peak_463565	42	.	2.80575	4.27974	1.36324	231
chr18	72020404	72020855	DeepExc_pvalue_1e-2_peak_463573	65	.	4.41930	6.53368	3.03870	226
chr18	72057761	72057882	DeepExc_pvalue_1e-2_peak_463591	42	.	2.80575	4.27974	1.36324	59
chr18	72068105	72068180	DeepExc_pvalue_1e-2_peak_463602	39	.	2.75837	3.97911	1.33451	36
chr18	72088290	72088396	DeepExc_pvalue_1e-2_peak_463618	45	.	3.42495	4.53818	1.56469	46
chr18	72090145	72090235	DeepExc_pvalue_1e-2_peak_463619	45	.	3.42495	4.53818	1.56469	44
chr18	72123931	72124004	DeepExc_pvalue_1e-2_peak_463632	42	.	3.32116	4.20906	1.36324	37
chr18	72124331	72124726	DeepExc_pvalue_1e-2_peak_463633	70	.	4.98173	7.07040	3.45457	334
chr18	72140738	72140842	DeepExc_pvalue_1e-2_peak_463638	42	.	2.79590	4.21192	1.36324	51
chr18	72151892	72151965	DeepExc_pvalue_1e-2_peak_463644	43	.	3.36191	4.33276	1.40348	51
chr18	72152392	72152465	DeepExc_pvalue_1e-2_peak_463645	43	.	3.36191	4.33276	1.40348	37
chr18	72161057	72161190	DeepExc_pvalue_1e-2_peak_463646	43	.	3.68596	4.30275	1.38462	83
chr18	72163049	72163818	DeepExc_pvalue_1e-2_peak_463647a	87	.	6.08865	8.73470	4.75820	80
chr18	72163049	72163818	DeepExc_pvalue_1e-2_peak_463647b	63	.	4.87092	6.39016	2.93256	365
chr18	72173781	72174609	DeepExc_pvalue_1e-2_peak_463651	67	.	4.47708	6.78418	3.23652	420
chr18	72219085	72219456	DeepExc_pvalue_1e-2_peak_463678	84	.	5.37249	8.49611	4.56860	309
chr18	72257829	72258454	DeepExc_pvalue_1e-2_peak_463701	53	.	4.07731	5.38744	2.20309	195
chr18	72264621	72265633	DeepExc_pvalue_1e-2_peak_463702a	89	.	6.22704	8.97441	4.95060	75
chr18	72264621	72265633	DeepExc_pvalue_1e-2_peak_463702b	65	.	4.98163	6.57940	3.07704	338
chr18	72264621	72265633	DeepExc_pvalue_1e-2_peak_463702c	89	.	6.22704	8.97441	4.95060	819
chr18	72265822	72265934	DeepExc_pvalue_1e-2_peak_463703	43	.	3.73622	4.38721	1.45450	45
chr18	72272848	72272958	DeepExc_pvalue_1e-2_peak_463705	42	.	2.79590	4.21192	1.36324	54
chr18	72280683	72281079	DeepExc_pvalue_1e-2_peak_463713	39	.	2.75837	3.97911	1.33451	151
chr18	72335229	72335728	DeepExc_pvalue_1e-2_peak_463718	52	.	3.60523	5.26053	2.10914	213
chr18	72347425	72347615	DeepExc_pvalue_1e-2_peak_463726	42	.	2.80575	4.27974	1.36324	41
chr18	72348243	72348538	DeepExc_pvalue_1e-2_peak_463727	42	.	2.80575	4.27974	1.36324	51
chr18	72363462	72363544	DeepExc_pvalue_1e-2_peak_463735	40	.	2.77701	4.09011	1.36324	40
chr18	72379757	72379935	DeepExc_pvalue_1e-2_peak_463752	39	.	2.75837	3.97911	1.33451	49
chr18	72394928	72395034	DeepExc_pvalue_1e-2_peak_463759	45	.	3.42495	4.53818	1.56469	37
chr18	72397214	72397287	DeepExc_pvalue_1e-2_peak_463760	45	.	3.42495	4.53818	1.56469	33
chr18	72404727	72404970	DeepExc_pvalue_1e-2_peak_463763	40	.	2.77701	4.09011	1.36324	61
chr18	72453993	72454404	DeepExc_pvalue_1e-2_peak_463798	48	.	3.51278	4.85998	1.81088	350
chr18	72509066	72509189	DeepExc_pvalue_1e-2_peak_463834	53	.	3.62911	5.37785	2.20066	61
chr18	72530167	72530272	DeepExc_pvalue_1e-2_peak_463845	42	.	2.80575	4.27974	1.36324	51
chr18	72546094	72546585	DeepExc_pvalue_1e-2_peak_463855	49	.	3.53544	4.95138	1.88198	238
chr18	72557622	72557713	DeepExc_pvalue_1e-2_peak_463866	42	.	2.80575	4.27974	1.36324	44
chr18	72563052	72563301	DeepExc_pvalue_1e-2_peak_463868	42	.	2.80575	4.27974	1.36324	53
chr18	72601031	72601162	DeepExc_pvalue_1e-2_peak_463886	39	.	2.75837	3.97911	1.33451	76
chr18	72602451	72602679	DeepExc_pvalue_1e-2_peak_463888	39	.	2.75837	3.97911	1.33451	72
chr18	72608559	72608642	DeepExc_pvalue_1e-2_peak_463893	42	.	2.79590	4.21192	1.36324	40
chr18	72620692	72620793	DeepExc_pvalue_1e-2_peak_463901	47	.	3.49040	4.77340	1.74580	56
chr18	72625815	72626393	DeepExc_pvalue_1e-2_peak_463903	42	.	2.80575	4.27974	1.36324	514
chr18	72688261	72688387	DeepExc_pvalue_1e-2_peak_463946	42	.	2.80575	4.27974	1.36324	62
chr18	72693569	72693844	DeepExc_pvalue_1e-2_peak_463951	42	.	2.80575	4.27974	1.36324	224
chr18	72707355	72707462	DeepExc_pvalue_1e-2_peak_463958	55	.	3.65330	5.50407	2.29294	46
chr18	72755464	72755579	DeepExc_pvalue_1e-2_peak_463986	42	.	2.79590	4.21192	1.36324	56
chr18	72777353	72777485	DeepExc_pvalue_1e-2_peak_464006	40	.	2.77701	4.09011	1.36324	65
chr18	72792501	72792644	DeepExc_pvalue_1e-2_peak_464022	42	.	2.80575	4.27974	1.36324	70
chr18	72799816	72799901	DeepExc_pvalue_1e-2_peak_464026	42	.	2.80575	4.27974	1.36324	41
chr18	72821282	72821368	DeepExc_pvalue_1e-2_peak_464032	44	.	3.40368	4.46677	1.51009	41
chr18	72821707	72821908	DeepExc_pvalue_1e-2_peak_464033	74	.	5.10551	7.46124	3.75985	63
chr18	72829788	72829995	DeepExc_pvalue_1e-2_peak_464037	42	.	2.79590	4.21192	1.36324	68
chr18	72843098	72843840	DeepExc_pvalue_1e-2_peak_464041	42	.	3.34141	4.26972	1.36324	340
chr18	72856000	72856129	DeepExc_pvalue_1e-2_peak_464045	42	.	2.80575	4.27974	1.36324	63
chr18	72857568	72857651	DeepExc_pvalue_1e-2_peak_464046	42	.	2.80575	4.27974	1.36324	40
chr18	72872372	72872667	DeepExc_pvalue_1e-2_peak_464054	40	.	2.77701	4.09011	1.36324	54
chr18	72884410	72884528	DeepExc_pvalue_1e-2_peak_464062	42	.	2.80575	4.27974	1.36324	58
chr18	72885240	72885381	DeepExc_pvalue_1e-2_peak_464063	42	.	2.80575	4.27974	1.36324	69
chr18	72891224	72891332	DeepExc_pvalue_1e-2_peak_464066	42	.	2.80575	4.27974	1.36324	53
chr18	72915869	72915952	DeepExc_pvalue_1e-2_peak_464076	39	.	3.45363	3.92405	1.30909	42
chr18	72920716	72920831	DeepExc_pvalue_1e-2_peak_464077	56	.	4.13873	5.60446	2.37385	67
chr18	72921114	72921267	DeepExc_pvalue_1e-2_peak_464078	40	.	3.36177	4.01550	1.36324	35
chr18	72921409	72921701	DeepExc_pvalue_1e-2_peak_464079	58	.	4.26767	5.80581	2.51698	245
chr18	72922759	72922862	DeepExc_pvalue_1e-2_peak_464080	41	.	3.45722	4.16007	1.36324	87
chr18	72933007	72933081	DeepExc_pvalue_1e-2_peak_464083	43	.	3.62424	4.31930	1.39893	44
chr18	72935573	72935855	DeepExc_pvalue_1e-2_peak_464085	53	.	4.28113	5.38413	2.20309	133
chr18	72949979	72950214	DeepExc_pvalue_1e-2_peak_464088	43	.	3.36191	4.33276	1.40348	191
chr18	72958524	72958687	DeepExc_pvalue_1e-2_peak_464090	51	.	3.98248	5.13441	2.02686	39
chr18	72959710	72959900	DeepExc_pvalue_1e-2_peak_464092	50	.	3.95946	5.07586	1.97603	68
chr18	72979094	72979362	DeepExc_pvalue_1e-2_peak_464106	40	.	2.77701	4.09011	1.36324	228
chr18	72992542	72992615	DeepExc_pvalue_1e-2_peak_464112	40	.	3.28138	4.09424	1.36324	40
chr18	73010830	73011144	DeepExc_pvalue_1e-2_peak_464121	59	.	4.25459	5.92478	2.61056	242
chr18	73029684	73030228	DeepExc_pvalue_1e-2_peak_464131	73	.	4.59728	7.39833	3.71162	194
chr18	73053412	73053495	DeepExc_pvalue_1e-2_peak_464145	42	.	2.79590	4.21192	1.36324	40
chr18	73077022	73077184	DeepExc_pvalue_1e-2_peak_464155	42	.	2.80575	4.27974	1.36324	104
chr18	73082729	73082937	DeepExc_pvalue_1e-2_peak_464157	54	.	4.10172	5.45601	2.26232	136
chr18	73086259	73086338	DeepExc_pvalue_1e-2_peak_464158	53	.	4.05318	5.32112	2.16182	37
chr18	73093164	73093278	DeepExc_pvalue_1e-2_peak_464162	42	.	2.79590	4.21192	1.36324	56
chr18	73119006	73119338	DeepExc_pvalue_1e-2_peak_464174	55	.	4.12643	5.52700	2.30681	242
chr18	73119568	73119696	DeepExc_pvalue_1e-2_peak_464175	69	.	4.95172	6.98166	3.38854	70
chr18	73150977	73151280	DeepExc_pvalue_1e-2_peak_464189	42	.	2.80575	4.27974	1.36324	63
chr18	73154927	73155051	DeepExc_pvalue_1e-2_peak_464190	42	.	2.80575	4.27974	1.36324	61
chr18	73167937	73168515	DeepExc_pvalue_1e-2_peak_464196	40	.	2.77701	4.09011	1.36324	427
chr18	73175546	73175674	DeepExc_pvalue_1e-2_peak_464200	42	.	2.80575	4.27974	1.36324	63
chr18	73191640	73191713	DeepExc_pvalue_1e-2_peak_464204	40	.	3.28138	4.09424	1.36324	33
chr18	73192146	73192260	DeepExc_pvalue_1e-2_peak_464205	70	.	4.98173	7.07040	3.45457	53
chr18	73201539	73202106	DeepExc_pvalue_1e-2_peak_464210	52	.	3.60523	5.26053	2.10914	397
chr18	73218950	73219044	DeepExc_pvalue_1e-2_peak_464221	42	.	2.80575	4.27974	1.36324	46
chr18	73219581	73219697	DeepExc_pvalue_1e-2_peak_464222	42	.	2.80575	4.27974	1.36324	57
chr18	73229079	73229155	DeepExc_pvalue_1e-2_peak_464224	42	.	2.79590	4.21192	1.36324	37
chr18	73233769	73234074	DeepExc_pvalue_1e-2_peak_464229	56	.	3.67782	5.64059	2.39211	246
chr18	73240358	73240815	DeepExc_pvalue_1e-2_peak_464231	79	.	5.57547	7.94761	4.12655	46
chr18	73245285	73245406	DeepExc_pvalue_1e-2_peak_464233	41	.	3.30115	4.15062	1.36324	48
chr18	73253288	73253611	DeepExc_pvalue_1e-2_peak_464238	42	.	2.80575	4.27974	1.36324	39
chr18	73265378	73265475	DeepExc_pvalue_1e-2_peak_464244	52	.	4.02933	5.25693	2.10914	42
chr18	73267186	73267438	DeepExc_pvalue_1e-2_peak_464245	40	.	3.28138	4.09424	1.36324	221
chr18	73298533	73298851	DeepExc_pvalue_1e-2_peak_464262	132	.	8.37202	13.26129	8.36645	70
chr18	73330252	73330526	DeepExc_pvalue_1e-2_peak_464269	40	.	2.77701	4.09011	1.36324	210
chr18	73350364	73350459	DeepExc_pvalue_1e-2_peak_464283	41	.	3.30115	4.15062	1.36324	36
chr18	73350661	73350977	DeepExc_pvalue_1e-2_peak_464284	69	.	4.95172	6.98166	3.38854	62
chr18	73358370	73358499	DeepExc_pvalue_1e-2_peak_464286	42	.	2.80575	4.27974	1.36324	63
chr18	73375234	73375340	DeepExc_pvalue_1e-2_peak_464292	42	.	2.80575	4.27974	1.36324	52
chr18	73495486	73495781	DeepExc_pvalue_1e-2_peak_464363	42	.	2.80575	4.27974	1.36324	54
chr18	73538435	73538735	DeepExc_pvalue_1e-2_peak_464378	40	.	2.77701	4.09011	1.36324	168
chr18	73576696	73576821	DeepExc_pvalue_1e-2_peak_464396	42	.	2.80575	4.27974	1.36324	61
chr18	73603176	73603258	DeepExc_pvalue_1e-2_peak_464409	43	.	3.36191	4.33276	1.40348	32
chr18	73604560	73604837	DeepExc_pvalue_1e-2_peak_464410	53	.	4.05318	5.32112	2.16182	43
chr18	73628040	73628616	DeepExc_pvalue_1e-2_peak_464422	82	.	5.67445	8.21174	4.33940	436
chr18	73635131	73635805	DeepExc_pvalue_1e-2_peak_464427	47	.	3.49040	4.77340	1.74580	119
chr18	73685447	73685755	DeepExc_pvalue_1e-2_peak_464446	64	.	4.39097	6.41891	2.95176	69
chr18	73719054	73719137	DeepExc_pvalue_1e-2_peak_464465	42	.	2.80575	4.27974	1.36324	40
chr18	73723129	73723203	DeepExc_pvalue_1e-2_peak_464467	42	.	2.80575	4.27974	1.36324	36
chr18	73755689	73755864	DeepExc_pvalue_1e-2_peak_464483	42	.	2.80575	4.27974	1.36324	117
chr18	73811133	73811495	DeepExc_pvalue_1e-2_peak_464519	50	.	3.55840	5.04815	1.95312	70
chr18	73836548	73836626	DeepExc_pvalue_1e-2_peak_464526	42	.	2.79590	4.21192	1.36324	38
chr18	73852948	73853277	DeepExc_pvalue_1e-2_peak_464535	53	.	3.62911	5.37785	2.20066	244
chr18	73870401	73870531	DeepExc_pvalue_1e-2_peak_464546	42	.	2.80575	4.27974	1.36324	64
chr18	73889739	73889967	DeepExc_pvalue_1e-2_peak_464561	42	.	2.80575	4.27974	1.36324	166
chr18	73945548	73945708	DeepExc_pvalue_1e-2_peak_464579	40	.	3.26184	4.03980	1.36324	2
chr18	73946593	73946828	DeepExc_pvalue_1e-2_peak_464580	67	.	4.86381	6.73327	3.19980	161
chr18	73947127	73947250	DeepExc_pvalue_1e-2_peak_464581	53	.	4.05318	5.32112	2.16182	55
chr18	73958757	73958911	DeepExc_pvalue_1e-2_peak_464587	42	.	2.80575	4.27974	1.36324	95
chr18	73965010	73965101	DeepExc_pvalue_1e-2_peak_464589	60	.	4.28119	6.01457	2.65926	46
chr18	73986473	73986546	DeepExc_pvalue_1e-2_peak_464597	45	.	3.42495	4.53818	1.56469	52
chr18	73986763	73986963	DeepExc_pvalue_1e-2_peak_464598	74	.	5.10551	7.46124	3.75985	116
chr18	74037919	74038303	DeepExc_pvalue_1e-2_peak_464619	46	.	3.44649	4.61288	1.62435	229
chr18	74060722	74060883	DeepExc_pvalue_1e-2_peak_464626	64	.	4.75135	6.43718	2.96307	92
chr18	74066472	74066547	DeepExc_pvalue_1e-2_peak_464628	43	.	3.62424	4.31930	1.39893	37
chr18	74070451	74070836	DeepExc_pvalue_1e-2_peak_464629	48	.	3.84823	4.80658	1.77455	150
chr18	74101492	74101616	DeepExc_pvalue_1e-2_peak_464651	39	.	2.75837	3.97911	1.33451	61
chr18	74108960	74109166	DeepExc_pvalue_1e-2_peak_464655	63	.	4.36300	6.31016	2.86291	65
chr18	74111032	74111200	DeepExc_pvalue_1e-2_peak_464656	78	.	5.20246	7.80107	4.01994	43
chr18	74125107	74125357	DeepExc_pvalue_1e-2_peak_464663	42	.	2.80575	4.27974	1.36324	42
chr18	74147114	74147473	DeepExc_pvalue_1e-2_peak_464673	50	.	3.55840	5.04815	1.95312	295
chr18	74171928	74172024	DeepExc_pvalue_1e-2_peak_464690	42	.	2.80575	4.27974	1.36324	47
chr18	74204892	74205241	DeepExc_pvalue_1e-2_peak_464707	72	.	5.37237	7.27863	3.61809	71
chr18	74231252	74231352	DeepExc_pvalue_1e-2_peak_464720	42	.	2.80575	4.27974	1.36324	49
chr18	74253576	74253956	DeepExc_pvalue_1e-2_peak_464731	57	.	3.70268	5.78921	2.50085	223
chr18	74277341	74277435	DeepExc_pvalue_1e-2_peak_464738	60	.	3.74100	6.04300	2.65926	47
chr18	74285768	74286075	DeepExc_pvalue_1e-2_peak_464745	40	.	2.77701	4.09011	1.36324	38
chr18	74303371	74303463	DeepExc_pvalue_1e-2_peak_464753	42	.	2.80575	4.27974	1.36324	45
chr18	74313940	74314075	DeepExc_pvalue_1e-2_peak_464759	42	.	2.80575	4.27974	1.36324	66
chr18	74323028	74323310	DeepExc_pvalue_1e-2_peak_464761	42	.	3.32116	4.20906	1.36324	216
chr18	74332085	74332804	DeepExc_pvalue_1e-2_peak_464764	64	.	4.75135	6.43718	2.96307	381
chr18	74351965	74352141	DeepExc_pvalue_1e-2_peak_464773	40	.	2.77701	4.09011	1.36324	50
chr18	74361805	74362128	DeepExc_pvalue_1e-2_peak_464778	42	.	2.80575	4.27974	1.36324	64
chr18	74374145	74374287	DeepExc_pvalue_1e-2_peak_464782	42	.	2.80575	4.27974	1.36324	70
chr18	74382843	74383393	DeepExc_pvalue_1e-2_peak_464783	40	.	2.77701	4.09011	1.36324	185
chr18	74390273	74390482	DeepExc_pvalue_1e-2_peak_464788	57	.	3.70268	5.78921	2.50085	58
chr18	74401967	74402062	DeepExc_pvalue_1e-2_peak_464800	50	.	3.55840	5.04815	1.95312	44
chr18	74414657	74414766	DeepExc_pvalue_1e-2_peak_464808	40	.	2.77701	4.09011	1.36324	53
chr18	74421718	74421944	DeepExc_pvalue_1e-2_peak_464815	40	.	2.77701	4.09011	1.36324	109
chr18	74429469	74429691	DeepExc_pvalue_1e-2_peak_464820	42	.	2.79590	4.21192	1.36324	43
chr18	74436978	74437138	DeepExc_pvalue_1e-2_peak_464824	42	.	2.80575	4.27974	1.36324	120
chr18	74452409	74452684	DeepExc_pvalue_1e-2_peak_464831	89	.	5.91966	8.94285	4.92387	184
chr18	74481841	74481977	DeepExc_pvalue_1e-2_peak_464843	42	.	2.80575	4.27974	1.36324	67
chr18	74499366	74499705	DeepExc_pvalue_1e-2_peak_464850	53	.	3.62911	5.37785	2.20066	278
chr18	74510638	74510738	DeepExc_pvalue_1e-2_peak_464858	42	.	2.79590	4.21192	1.36324	49
chr18	74515700	74515880	DeepExc_pvalue_1e-2_peak_464860	56	.	4.17676	5.67691	2.41828	140
chr18	74533880	74534140	DeepExc_pvalue_1e-2_peak_464868	61	.	4.72398	6.10482	2.70663	204
chr18	74534793	74535216	DeepExc_pvalue_1e-2_peak_464870	71	.	5.32021	7.18204	3.54686	79
chr18	74572360	74572789	DeepExc_pvalue_1e-2_peak_464896	39	.	3.22347	3.93622	1.31720	91
chr18	74572923	74573132	DeepExc_pvalue_1e-2_peak_464897	82	.	5.67445	8.21174	4.33940	50
chr18	74593735	74593890	DeepExc_pvalue_1e-2_peak_464908	43	.	3.38266	4.39837	1.45571	35
chr18	74594128	74594329	DeepExc_pvalue_1e-2_peak_464909	43	.	3.38266	4.39837	1.45571	6
chr18	74594565	74594666	DeepExc_pvalue_1e-2_peak_464910	43	.	3.36191	4.33276	1.40348	37
chr18	74618726	74618953	DeepExc_pvalue_1e-2_peak_464924	82	.	5.67445	8.21174	4.33940	147
chr18	74619180	74619458	DeepExc_pvalue_1e-2_peak_464925	53	.	4.05318	5.32112	2.16182	135
chr18	74627600	74627771	DeepExc_pvalue_1e-2_peak_464927	39	.	2.75837	3.97911	1.33451	129
chr18	74627945	74628206	DeepExc_pvalue_1e-2_peak_464928	55	.	3.65330	5.50407	2.29294	208
chr18	74634197	74634488	DeepExc_pvalue_1e-2_peak_464932	72	.	4.56663	7.22716	3.57880	111
chr18	74669706	74669783	DeepExc_pvalue_1e-2_peak_464956	51	.	3.98248	5.13441	2.02686	41
chr18	74695319	74695502	DeepExc_pvalue_1e-2_peak_464963	56	.	4.17676	5.67691	2.41828	125
chr18	74714316	74714671	DeepExc_pvalue_1e-2_peak_464975	43	.	3.36191	4.33276	1.40348	188
chr18	74720140	74720225	DeepExc_pvalue_1e-2_peak_464976	48	.	3.51278	4.85998	1.81088	41
chr18	74779271	74779733	DeepExc_pvalue_1e-2_peak_465020	56	.	4.41924	5.66894	2.41701	348
chr18	74783676	74783806	DeepExc_pvalue_1e-2_peak_465021	44	.	3.70261	4.48264	1.52276	55
chr18	74809337	74809822	DeepExc_pvalue_1e-2_peak_465032	76	.	5.44874	7.62969	3.89125	390
chr18	74820163	74820809	DeepExc_pvalue_1e-2_peak_465038	49	.	3.53544	4.95138	1.88198	66
chr18	74828839	74828915	DeepExc_pvalue_1e-2_peak_465044	42	.	2.80575	4.27974	1.36324	37
chr18	74844713	74844906	DeepExc_pvalue_1e-2_peak_465053	53	.	4.25894	5.33988	2.17818	75
chr18	74856828	74856938	DeepExc_pvalue_1e-2_peak_465060	42	.	2.80575	4.27974	1.36324	54
chr18	74961924	74962137	DeepExc_pvalue_1e-2_peak_465109	58	.	4.22833	5.83877	2.53880	61
chr18	74980580	74980790	DeepExc_pvalue_1e-2_peak_465116	55	.	3.65330	5.50407	2.29294	123
chr18	75016523	75016596	DeepExc_pvalue_1e-2_peak_465129	43	.	3.38266	4.39837	1.45571	31
chr18	75020285	75020358	DeepExc_pvalue_1e-2_peak_465130	46	.	3.44649	4.61288	1.62435	50
chr18	75077686	75077899	DeepExc_pvalue_1e-2_peak_465153	58	.	4.22833	5.83877	2.53880	67
chr18	75105580	75105704	DeepExc_pvalue_1e-2_peak_465169	39	.	2.75837	3.97911	1.33451	61
chr18	75112807	75113092	DeepExc_pvalue_1e-2_peak_465175	39	.	2.75837	3.97911	1.33451	55
chr18	75121085	75121161	DeepExc_pvalue_1e-2_peak_465181	39	.	2.75837	3.97911	1.33451	37
chr18	75124578	75124695	DeepExc_pvalue_1e-2_peak_465186	39	.	2.75837	3.97911	1.33451	57
chr18	75169843	75170055	DeepExc_pvalue_1e-2_peak_465204	46	.	3.46831	4.69117	1.68467	185
chr18	75170318	75170391	DeepExc_pvalue_1e-2_peak_465205	46	.	3.46831	4.69117	1.68467	59
chr18	75190765	75191322	DeepExc_pvalue_1e-2_peak_465220	51	.	3.58166	5.15094	2.02925	91
chr18	75233915	75234026	DeepExc_pvalue_1e-2_peak_465234	40	.	2.77701	4.09011	1.36324	54
chr18	75273937	75274077	DeepExc_pvalue_1e-2_peak_465260	42	.	2.80575	4.27974	1.36324	69
chr18	75303015	75303176	DeepExc_pvalue_1e-2_peak_465272	39	.	2.75837	3.97911	1.33451	49
chr18	75311841	75312059	DeepExc_pvalue_1e-2_peak_465281	40	.	2.77701	4.09011	1.36324	48
chr18	75347563	75347763	DeepExc_pvalue_1e-2_peak_465303	78	.	5.54324	7.86473	4.07545	97
chr18	75362637	75363306	DeepExc_pvalue_1e-2_peak_465308	55	.	3.65330	5.50407	2.29294	298
chr18	75368711	75369194	DeepExc_pvalue_1e-2_peak_465311	40	.	2.77701	4.09011	1.36324	304
chr18	75456484	75456581	DeepExc_pvalue_1e-2_peak_465350	42	.	2.80575	4.27974	1.36324	47
chr18	75469652	75469942	DeepExc_pvalue_1e-2_peak_465360	39	.	2.75837	3.97911	1.33451	65
chr18	75472619	75472944	DeepExc_pvalue_1e-2_peak_465362	65	.	4.41930	6.53368	3.03870	254
chr18	75477592	75477769	DeepExc_pvalue_1e-2_peak_465366	69	.	4.50653	6.92169	3.33962	115
chr18	75484162	75484411	DeepExc_pvalue_1e-2_peak_465371	57	.	3.70268	5.78921	2.50085	197
chr18	75491191	75491314	DeepExc_pvalue_1e-2_peak_465375	42	.	2.80575	4.27974	1.36324	60
chr18	75611995	75612764	DeepExc_pvalue_1e-2_peak_465413	64	.	4.39097	6.41891	2.95176	256
chr18	75665972	75666171	DeepExc_pvalue_1e-2_peak_465436	42	.	2.80575	4.27974	1.36324	152
chr18	75830619	75830917	DeepExc_pvalue_1e-2_peak_465480	42	.	2.80575	4.27974	1.36324	64
chr18	75912710	75912854	DeepExc_pvalue_1e-2_peak_465509	42	.	2.80575	4.27974	1.36324	76
chr18	75924314	75924758	DeepExc_pvalue_1e-2_peak_465512	42	.	2.79590	4.21192	1.36324	105
chr18	75978821	75978928	DeepExc_pvalue_1e-2_peak_465533	42	.	2.80575	4.27974	1.36324	52
chr18	75998332	75998416	DeepExc_pvalue_1e-2_peak_465537	42	.	2.80575	4.27974	1.36324	41
chr18	76001092	76001179	DeepExc_pvalue_1e-2_peak_465538	42	.	2.80575	4.27974	1.36324	42
chr18	76120792	76120874	DeepExc_pvalue_1e-2_peak_465573	42	.	2.80575	4.27974	1.36324	40
chr18	76138973	76139078	DeepExc_pvalue_1e-2_peak_465579	42	.	2.80575	4.27974	1.36324	51
chr18	76207371	76207676	DeepExc_pvalue_1e-2_peak_465599	53	.	3.62911	5.37785	2.20066	52
chr18	76217174	76217260	DeepExc_pvalue_1e-2_peak_465607	42	.	2.80575	4.27974	1.36324	42
chr18	76248284	76248392	DeepExc_pvalue_1e-2_peak_465612	42	.	2.80575	4.27974	1.36324	53
chr18	76256163	76256295	DeepExc_pvalue_1e-2_peak_465613	42	.	2.80575	4.27974	1.36324	65
chr18	76265911	76266107	DeepExc_pvalue_1e-2_peak_465617	42	.	2.80575	4.27974	1.36324	143
chr18	76266242	76266354	DeepExc_pvalue_1e-2_peak_465618	42	.	2.80575	4.27974	1.36324	55
chr18	76286849	76287644	DeepExc_pvalue_1e-2_peak_465626	63	.	4.36300	6.31016	2.86291	580
chr18	76356968	76357086	DeepExc_pvalue_1e-2_peak_465653	42	.	2.80575	4.27974	1.36324	58
chr18	76483292	76483557	DeepExc_pvalue_1e-2_peak_465687	40	.	2.77701	4.09011	1.36324	202
chr18	76523675	76523793	DeepExc_pvalue_1e-2_peak_465717	42	.	2.80575	4.27974	1.36324	58
chr18	76575132	76575397	DeepExc_pvalue_1e-2_peak_465746	42	.	2.80575	4.27974	1.36324	61
chr18	76583281	76583587	DeepExc_pvalue_1e-2_peak_465748	42	.	2.80575	4.27974	1.36324	39
chr18	76625406	76625521	DeepExc_pvalue_1e-2_peak_465764	51	.	3.58166	5.15094	2.02925	61
chr18	76669937	76670022	DeepExc_pvalue_1e-2_peak_465779	42	.	2.80575	4.27974	1.36324	41
chr18	76702958	76703101	DeepExc_pvalue_1e-2_peak_465794	42	.	2.80575	4.27974	1.36324	70
chr18	76828498	76829559	DeepExc_pvalue_1e-2_peak_465834	56	.	4.39560	5.61900	2.38628	331
chr18	76855995	76856551	DeepExc_pvalue_1e-2_peak_465844	52	.	3.60523	5.26053	2.10914	69
chr18	76924704	76924793	DeepExc_pvalue_1e-2_peak_465878	42	.	2.80575	4.27974	1.36324	43
chr18	76950387	76950573	DeepExc_pvalue_1e-2_peak_465890	42	.	2.80575	4.27974	1.36324	67
chr18	76961804	76961955	DeepExc_pvalue_1e-2_peak_465897	40	.	3.26184	4.03980	1.36324	64
chr18	76962164	76962254	DeepExc_pvalue_1e-2_peak_465898	53	.	4.07731	5.38744	2.20309	46
chr18	76978328	76978755	DeepExc_pvalue_1e-2_peak_465909	88	.	5.44366	8.83864	4.83587	54
chr18	76988436	76988566	DeepExc_pvalue_1e-2_peak_465915	42	.	2.79590	4.21192	1.36324	64
chr18	77006443	77006887	DeepExc_pvalue_1e-2_peak_465922	85	.	5.77701	8.50271	4.57094	272
chr18	77018671	77018927	DeepExc_pvalue_1e-2_peak_465924	51	.	3.98248	5.13441	2.02686	72
chr18	77035450	77035562	DeepExc_pvalue_1e-2_peak_465930	42	.	2.80575	4.27974	1.36324	55
chr18	77059607	77060017	DeepExc_pvalue_1e-2_peak_465943	65	.	4.41930	6.53368	3.03870	344
chr18	77081174	77081311	DeepExc_pvalue_1e-2_peak_465960	42	.	2.80575	4.27974	1.36324	67
chr18	77094939	77095014	DeepExc_pvalue_1e-2_peak_465962	42	.	2.80575	4.27974	1.36324	36
chr18	77105507	77105648	DeepExc_pvalue_1e-2_peak_465971	42	.	2.80575	4.27974	1.36324	69
chr18	77116050	77116475	DeepExc_pvalue_1e-2_peak_465975	46	.	3.46831	4.69117	1.68467	104
chr18	77171935	77172045	DeepExc_pvalue_1e-2_peak_466005	42	.	2.80575	4.27974	1.36324	54
chr18	77217015	77217143	DeepExc_pvalue_1e-2_peak_466027	42	.	2.80575	4.27974	1.36324	63
chr18	77224872	77225200	DeepExc_pvalue_1e-2_peak_466030	55	.	3.65330	5.50407	2.29294	286
chr18	77226095	77226291	DeepExc_pvalue_1e-2_peak_466032	39	.	2.75837	3.97911	1.33451	153
chr18	77255692	77255800	DeepExc_pvalue_1e-2_peak_466043	42	.	2.80575	4.27974	1.36324	53
chr18	77274713	77274848	DeepExc_pvalue_1e-2_peak_466049	42	.	2.80575	4.27974	1.36324	66
chr18	77288952	77289065	DeepExc_pvalue_1e-2_peak_466055	42	.	2.80575	4.27974	1.36324	55
chr18	77330339	77330464	DeepExc_pvalue_1e-2_peak_466069	42	.	2.80575	4.27974	1.36324	61
chr18	77384940	77385079	DeepExc_pvalue_1e-2_peak_466098	42	.	2.80575	4.27974	1.36324	68
chr18	77404827	77404946	DeepExc_pvalue_1e-2_peak_466108	42	.	2.79590	4.21192	1.36324	58
chr18	77405596	77405865	DeepExc_pvalue_1e-2_peak_466109	42	.	2.80575	4.27974	1.36324	206
chr18	77439305	77439956	DeepExc_pvalue_1e-2_peak_466120	76	.	5.44874	7.62969	3.89125	61
chr18	77458210	77458411	DeepExc_pvalue_1e-2_peak_466123	59	.	4.25459	5.92478	2.61056	136
chr18	77466178	77466298	DeepExc_pvalue_1e-2_peak_466126	42	.	2.80575	4.27974	1.36324	59
chr18	77509945	77510200	DeepExc_pvalue_1e-2_peak_466160	47	.	3.49040	4.77340	1.74580	56
chr18	77514238	77514311	DeepExc_pvalue_1e-2_peak_466161	46	.	3.46831	4.69117	1.68467	56
chr18	77533519	77533646	DeepExc_pvalue_1e-2_peak_466173	56	.	3.67782	5.64059	2.39211	58
chr18	77547949	77548372	DeepExc_pvalue_1e-2_peak_466184	49	.	3.53544	4.95138	1.88198	364
chr18	77557238	77557313	DeepExc_pvalue_1e-2_peak_466190	45	.	3.72273	4.52573	1.56257	57
chr18	77558493	77558571	DeepExc_pvalue_1e-2_peak_466192	44	.	3.70261	4.48264	1.52276	41
chr18	77560248	77560371	DeepExc_pvalue_1e-2_peak_466194	56	.	4.41924	5.66894	2.41701	61
chr18	77565530	77566039	DeepExc_pvalue_1e-2_peak_466196	52	.	3.60523	5.26053	2.10914	280
chr18	77592208	77592337	DeepExc_pvalue_1e-2_peak_466214	42	.	2.80575	4.27974	1.36324	63
chr18	77615413	77615530	DeepExc_pvalue_1e-2_peak_466228	42	.	2.79590	4.21192	1.36324	57
chr18	77629009	77629100	DeepExc_pvalue_1e-2_peak_466234	40	.	3.28138	4.09424	1.36324	39
chr18	77637375	77637890	DeepExc_pvalue_1e-2_peak_466238	55	.	3.65330	5.50407	2.29294	71
chr18	77642561	77642682	DeepExc_pvalue_1e-2_peak_466241	40	.	2.77701	4.09011	1.36324	59
chr18	77665544	77665892	DeepExc_pvalue_1e-2_peak_466257	45	.	3.42495	4.53818	1.56469	34
chr18	77685407	77685965	DeepExc_pvalue_1e-2_peak_466265	50	.	3.55840	5.04815	1.95312	362
chr18	77704226	77704666	DeepExc_pvalue_1e-2_peak_466276	49	.	3.91420	4.96371	1.89022	67
chr18	77711504	77711983	DeepExc_pvalue_1e-2_peak_466280	42	.	3.58629	4.24258	1.36324	186
chr18	77712153	77712358	DeepExc_pvalue_1e-2_peak_466281	43	.	3.66300	4.39923	1.45571	166
chr18	77722312	77722585	DeepExc_pvalue_1e-2_peak_466282	57	.	4.46728	5.77213	2.49894	196
chr18	77724560	77724686	DeepExc_pvalue_1e-2_peak_466284	46	.	3.78444	4.66110	1.66668	55
chr18	77748124	77748912	DeepExc_pvalue_1e-2_peak_466291a	70	.	5.21182	7.08455	3.46521	54
chr18	77748124	77748912	DeepExc_pvalue_1e-2_peak_466291b	70	.	5.21182	7.08455	3.46521	518
chr18	77793619	77793844	DeepExc_pvalue_1e-2_peak_466302	39	.	3.44210	3.96350	1.33451	20
chr18	77794047	77794389	DeepExc_pvalue_1e-2_peak_466303a	75	.	5.50737	7.53408	3.82427	39
chr18	77794047	77794389	DeepExc_pvalue_1e-2_peak_466303b	63	.	4.84329	6.33054	2.88035	176
chr18	77794527	77794600	DeepExc_pvalue_1e-2_peak_466304	39	.	3.45949	3.99620	1.34663	46
chr18	77806200	77806415	DeepExc_pvalue_1e-2_peak_466308	40	.	2.77701	4.09011	1.36324	43
chr18	77839553	77839657	DeepExc_pvalue_1e-2_peak_466324	42	.	2.80575	4.27974	1.36324	51
chr18	77861162	77861260	DeepExc_pvalue_1e-2_peak_466331	45	.	3.42495	4.53818	1.56469	63
chr18	77866732	77867136	DeepExc_pvalue_1e-2_peak_466332	70	.	4.98173	7.07040	3.45457	176
chr18	77867676	77867749	DeepExc_pvalue_1e-2_peak_466333	42	.	3.34141	4.26972	1.36324	41
chr18	77875416	77875567	DeepExc_pvalue_1e-2_peak_466334	42	.	2.80575	4.27974	1.36324	108
chr18	77905127	77905200	DeepExc_pvalue_1e-2_peak_466345	46	.	3.46831	4.69117	1.68467	56
chr18	77905788	77905876	DeepExc_pvalue_1e-2_peak_466346	62	.	4.33539	6.20685	2.78333	42
chr18	77912324	77912442	DeepExc_pvalue_1e-2_peak_466348	42	.	2.79590	4.21192	1.36324	58
chr18	77934620	77934730	DeepExc_pvalue_1e-2_peak_466371	59	.	3.72787	5.95225	2.62041	60
chr18	77952704	77952789	DeepExc_pvalue_1e-2_peak_466381	42	.	2.80575	4.27974	1.36324	41
chr18	77954630	77954763	DeepExc_pvalue_1e-2_peak_466382	42	.	2.80575	4.27974	1.36324	65
chr18	78005429	78005681	DeepExc_pvalue_1e-2_peak_466395	94	.	6.06954	9.46183	5.33373	150
chr18	78015535	78016003	DeepExc_pvalue_1e-2_peak_466397	42	.	2.80575	4.27974	1.36324	37
chr18	78016709	78016834	DeepExc_pvalue_1e-2_peak_466398	42	.	2.80575	4.27974	1.36324	61
chr19	306519	306647	DeepExc_pvalue_1e-2_peak_466421	42	.	2.80575	4.27974	1.36324	63
chr19	310174	310308	DeepExc_pvalue_1e-2_peak_466423	42	.	2.80575	4.27974	1.36324	66
chr19	344781	344977	DeepExc_pvalue_1e-2_peak_466431	42	.	2.80575	4.27974	1.36324	41
chr19	368277	368429	DeepExc_pvalue_1e-2_peak_466435	42	.	2.80575	4.27974	1.36324	39
chr19	368611	368907	DeepExc_pvalue_1e-2_peak_466436	42	.	2.80575	4.27974	1.36324	61
chr19	374183	374490	DeepExc_pvalue_1e-2_peak_466437	42	.	2.80575	4.27974	1.36324	241
chr19	402231	402447	DeepExc_pvalue_1e-2_peak_466447	42	.	2.80575	4.27974	1.36324	164
chr19	460480	460575	DeepExc_pvalue_1e-2_peak_466476	40	.	2.77701	4.09011	1.36324	46
chr19	489596	489734	DeepExc_pvalue_1e-2_peak_466492	40	.	2.77701	4.09011	1.36324	68
chr19	493060	493134	DeepExc_pvalue_1e-2_peak_466495	40	.	2.77701	4.09011	1.36324	36
chr19	495514	495664	DeepExc_pvalue_1e-2_peak_466497	42	.	2.80575	4.27974	1.36324	109
chr19	506824	506920	DeepExc_pvalue_1e-2_peak_466501	63	.	4.72404	6.36848	2.91350	45
chr19	507101	507212	DeepExc_pvalue_1e-2_peak_466502	50	.	3.93670	5.01899	1.93878	61
chr19	611543	611633	DeepExc_pvalue_1e-2_peak_466546	42	.	2.80575	4.27974	1.36324	44
chr19	615754	615874	DeepExc_pvalue_1e-2_peak_466548	42	.	2.80575	4.27974	1.36324	59
chr19	633669	633790	DeepExc_pvalue_1e-2_peak_466557	40	.	2.77701	4.09011	1.36324	59
chr19	645017	645310	DeepExc_pvalue_1e-2_peak_466563	42	.	2.80575	4.27974	1.36324	221
chr19	664978	665137	DeepExc_pvalue_1e-2_peak_466580	56	.	3.67782	5.64059	2.39211	90
chr19	680319	680825	DeepExc_pvalue_1e-2_peak_466591	53	.	3.62911	5.37785	2.20066	396
chr19	717640	717745	DeepExc_pvalue_1e-2_peak_466603	40	.	2.77701	4.09011	1.36324	51
chr19	719855	719966	DeepExc_pvalue_1e-2_peak_466605	42	.	2.79590	4.21192	1.36324	54
chr19	726936	727077	DeepExc_pvalue_1e-2_peak_466607	42	.	2.80575	4.27974	1.36324	69
chr19	791523	791727	DeepExc_pvalue_1e-2_peak_466624	42	.	2.80575	4.27974	1.36324	142
chr19	798520	798634	DeepExc_pvalue_1e-2_peak_466627	42	.	2.80575	4.27974	1.36324	56
chr19	863908	863993	DeepExc_pvalue_1e-2_peak_466646	56	.	3.67782	5.64059	2.39211	40
chr19	892885	893311	DeepExc_pvalue_1e-2_peak_466659	42	.	2.79590	4.21192	1.36324	354
chr19	897437	897557	DeepExc_pvalue_1e-2_peak_466661	40	.	2.77701	4.09011	1.36324	59
chr19	908548	908772	DeepExc_pvalue_1e-2_peak_466670	42	.	2.79590	4.21192	1.36324	52
chr19	925481	925570	DeepExc_pvalue_1e-2_peak_466679	42	.	2.80575	4.27974	1.36324	43
chr19	960647	960770	DeepExc_pvalue_1e-2_peak_466686	42	.	2.80575	4.27974	1.36324	60
chr19	1021151	1021229	DeepExc_pvalue_1e-2_peak_466713	42	.	2.80575	4.27974	1.36324	38
chr19	1039945	1040184	DeepExc_pvalue_1e-2_peak_466717	42	.	2.80575	4.27974	1.36324	50
chr19	1041088	1041196	DeepExc_pvalue_1e-2_peak_466718	42	.	2.80575	4.27974	1.36324	53
chr19	1104533	1104645	DeepExc_pvalue_1e-2_peak_466736	40	.	2.77701	4.09011	1.36324	55
chr19	1163766	1163909	DeepExc_pvalue_1e-2_peak_466753	42	.	2.80575	4.27974	1.36324	70
chr19	1231661	1231760	DeepExc_pvalue_1e-2_peak_466774	40	.	2.77701	4.09011	1.36324	48
chr19	1239956	1240050	DeepExc_pvalue_1e-2_peak_466783	39	.	2.75837	3.97911	1.33451	46
chr19	1252459	1252547	DeepExc_pvalue_1e-2_peak_466790	42	.	2.79590	4.21192	1.36324	43
chr19	1260949	1261078	DeepExc_pvalue_1e-2_peak_466796	42	.	2.80575	4.27974	1.36324	63
chr19	1269117	1269540	DeepExc_pvalue_1e-2_peak_466801	49	.	3.53544	4.95138	1.88198	66
chr19	1279841	1279950	DeepExc_pvalue_1e-2_peak_466810	53	.	3.62911	5.37785	2.20066	54
chr19	1311179	1311345	DeepExc_pvalue_1e-2_peak_466818	42	.	2.80575	4.27974	1.36324	129
chr19	1363147	1363257	DeepExc_pvalue_1e-2_peak_466832	42	.	2.80575	4.27974	1.36324	54
chr19	1383569	1383731	DeepExc_pvalue_1e-2_peak_466842	42	.	2.80575	4.27974	1.36324	49
chr19	1415645	1415774	DeepExc_pvalue_1e-2_peak_466859	42	.	2.80575	4.27974	1.36324	63
chr19	1490374	1490551	DeepExc_pvalue_1e-2_peak_466889	40	.	2.77701	4.09011	1.36324	44
chr19	1490743	1491012	DeepExc_pvalue_1e-2_peak_466890	75	.	4.62834	7.58464	3.85496	118
chr19	1524050	1524201	DeepExc_pvalue_1e-2_peak_466895	42	.	2.80575	4.27974	1.36324	97
chr19	1610411	1610537	DeepExc_pvalue_1e-2_peak_466920	42	.	2.80575	4.27974	1.36324	62
chr19	1625658	1625862	DeepExc_pvalue_1e-2_peak_466921	42	.	2.80575	4.27974	1.36324	144
chr19	1652937	1653187	DeepExc_pvalue_1e-2_peak_466924	42	.	2.80575	4.27974	1.36324	52
chr19	1755250	1755360	DeepExc_pvalue_1e-2_peak_466940	42	.	2.80575	4.27974	1.36324	54
chr19	1845652	1845972	DeepExc_pvalue_1e-2_peak_466961	42	.	2.79590	4.21192	1.36324	253
chr19	1848548	1848797	DeepExc_pvalue_1e-2_peak_466963	39	.	2.75837	3.97911	1.33451	38
chr19	1940657	1941174	DeepExc_pvalue_1e-2_peak_467017	42	.	2.79590	4.21192	1.36324	56
chr19	2016109	2016231	DeepExc_pvalue_1e-2_peak_467047	39	.	2.75837	3.97911	1.33451	60
chr19	2040901	2041007	DeepExc_pvalue_1e-2_peak_467051	42	.	2.80575	4.27974	1.36324	52
chr19	2096634	2097090	DeepExc_pvalue_1e-2_peak_467077	49	.	3.53544	4.95138	1.88198	249
chr19	2106513	2106620	DeepExc_pvalue_1e-2_peak_467081	42	.	2.80575	4.27974	1.36324	52
chr19	2151559	2151665	DeepExc_pvalue_1e-2_peak_467089	42	.	2.80575	4.27974	1.36324	52
chr19	2163852	2163993	DeepExc_pvalue_1e-2_peak_467094	42	.	2.80575	4.27974	1.36324	69
chr19	2190475	2190590	DeepExc_pvalue_1e-2_peak_467105	42	.	2.80575	4.27974	1.36324	56
chr19	2203607	2203741	DeepExc_pvalue_1e-2_peak_467112	42	.	2.80575	4.27974	1.36324	66
chr19	2236662	2236780	DeepExc_pvalue_1e-2_peak_467121	59	.	3.72787	5.95225	2.62041	58
chr19	2290713	2290900	DeepExc_pvalue_1e-2_peak_467139	42	.	2.80575	4.27974	1.36324	49
chr19	2415465	2415598	DeepExc_pvalue_1e-2_peak_467165	42	.	2.80575	4.27974	1.36324	65
chr19	2427434	2427791	DeepExc_pvalue_1e-2_peak_467168	60	.	3.74100	6.04300	2.65926	296
chr19	2456924	2457118	DeepExc_pvalue_1e-2_peak_467175	42	.	2.80575	4.27974	1.36324	127
chr19	2476083	2476220	DeepExc_pvalue_1e-2_peak_467179	42	.	2.80575	4.27974	1.36324	67
chr19	2561475	2561560	DeepExc_pvalue_1e-2_peak_467200	42	.	2.80575	4.27974	1.36324	41
chr19	2626516	2626842	DeepExc_pvalue_1e-2_peak_467216	42	.	2.80575	4.27974	1.36324	274
chr19	2648663	2648779	DeepExc_pvalue_1e-2_peak_467224	42	.	2.80575	4.27974	1.36324	57
chr19	2652975	2653119	DeepExc_pvalue_1e-2_peak_467226	42	.	2.80575	4.27974	1.36324	71
chr19	2694604	2694678	DeepExc_pvalue_1e-2_peak_467244	42	.	2.80575	4.27974	1.36324	36
chr19	2702872	2702992	DeepExc_pvalue_1e-2_peak_467245	42	.	2.80575	4.27974	1.36324	59
chr19	2723046	2723339	DeepExc_pvalue_1e-2_peak_467251	60	.	3.74100	6.04300	2.65926	67
chr19	2734145	2734279	DeepExc_pvalue_1e-2_peak_467254	42	.	2.80575	4.27974	1.36324	66
chr19	2740054	2740360	DeepExc_pvalue_1e-2_peak_467256	42	.	2.80575	4.27974	1.36324	248
chr19	2783292	2783401	DeepExc_pvalue_1e-2_peak_467269	42	.	2.80575	4.27974	1.36324	53
chr19	2819747	2820104	DeepExc_pvalue_1e-2_peak_467282	60	.	3.74100	6.04300	2.65926	285
chr19	2841233	2841315	DeepExc_pvalue_1e-2_peak_467285	42	.	2.80575	4.27974	1.36324	40
chr19	2900361	2900852	DeepExc_pvalue_1e-2_peak_467292	79	.	4.67625	7.90267	4.09747	443
chr19	2928544	2928655	DeepExc_pvalue_1e-2_peak_467297	42	.	2.80575	4.27974	1.36324	54
chr19	2945057	2945475	DeepExc_pvalue_1e-2_peak_467300	42	.	2.80575	4.27974	1.36324	222
chr19	2977312	2977459	DeepExc_pvalue_1e-2_peak_467307	42	.	2.80575	4.27974	1.36324	93
chr19	3035503	3035938	DeepExc_pvalue_1e-2_peak_467320	42	.	2.80575	4.27974	1.36324	363
chr19	3093882	3094336	DeepExc_pvalue_1e-2_peak_467337	94	.	5.55401	9.45891	5.33373	390
chr19	3185843	3185939	DeepExc_pvalue_1e-2_peak_467358	42	.	2.80575	4.27974	1.36324	47
chr19	3203863	3204138	DeepExc_pvalue_1e-2_peak_467364	42	.	2.80575	4.27974	1.36324	47
chr19	3271177	3271445	DeepExc_pvalue_1e-2_peak_467389	52	.	3.60523	5.26053	2.10914	59
chr19	3276358	3276615	DeepExc_pvalue_1e-2_peak_467392	40	.	2.77701	4.09011	1.36324	39
chr19	3344204	3344330	DeepExc_pvalue_1e-2_peak_467407	42	.	2.80575	4.27974	1.36324	62
chr19	3356849	3357108	DeepExc_pvalue_1e-2_peak_467411	40	.	2.77701	4.09011	1.36324	220
chr19	3404777	3404879	DeepExc_pvalue_1e-2_peak_467436	42	.	2.80575	4.27974	1.36324	50
chr19	3430468	3430600	DeepExc_pvalue_1e-2_peak_467446	42	.	2.79590	4.21192	1.36324	65
chr19	3487872	3487997	DeepExc_pvalue_1e-2_peak_467466	42	.	2.80575	4.27974	1.36324	61
chr19	3505934	3506362	DeepExc_pvalue_1e-2_peak_467471	42	.	2.80575	4.27974	1.36324	282
chr19	3509225	3509351	DeepExc_pvalue_1e-2_peak_467473	42	.	2.80575	4.27974	1.36324	62
chr19	3557425	3557794	DeepExc_pvalue_1e-2_peak_467489	42	.	2.80575	4.27974	1.36324	193
chr19	3577009	3577140	DeepExc_pvalue_1e-2_peak_467495	42	.	2.80575	4.27974	1.36324	64
chr19	3627009	3627150	DeepExc_pvalue_1e-2_peak_467504	42	.	2.80575	4.27974	1.36324	69
chr19	3693556	3693692	DeepExc_pvalue_1e-2_peak_467539	42	.	2.80575	4.27974	1.36324	67
chr19	3700413	3700744	DeepExc_pvalue_1e-2_peak_467540	79	.	4.67625	7.90267	4.09747	136
chr19	3762641	3762747	DeepExc_pvalue_1e-2_peak_467551	42	.	2.80575	4.27974	1.36324	52
chr19	3762887	3763035	DeepExc_pvalue_1e-2_peak_467552	60	.	3.74100	6.04300	2.65926	70
chr19	3770106	3770187	DeepExc_pvalue_1e-2_peak_467553	42	.	2.80575	4.27974	1.36324	39
chr19	3785433	3785688	DeepExc_pvalue_1e-2_peak_467554	42	.	2.80575	4.27974	1.36324	198
chr19	3787532	3787634	DeepExc_pvalue_1e-2_peak_467557	42	.	2.80575	4.27974	1.36324	50
chr19	3869044	3869329	DeepExc_pvalue_1e-2_peak_467579	42	.	2.80575	4.27974	1.36324	48
chr19	3880576	3880826	DeepExc_pvalue_1e-2_peak_467584	42	.	2.80575	4.27974	1.36324	187
chr19	3931016	3931114	DeepExc_pvalue_1e-2_peak_467598	42	.	2.80575	4.27974	1.36324	48
chr19	3985447	3985620	DeepExc_pvalue_1e-2_peak_467618	42	.	2.80575	4.27974	1.36324	124
chr19	4007269	4007388	DeepExc_pvalue_1e-2_peak_467627	42	.	2.80575	4.27974	1.36324	58
chr19	4018442	4018554	DeepExc_pvalue_1e-2_peak_467633	42	.	2.80575	4.27974	1.36324	55
chr19	4066012	4066211	DeepExc_pvalue_1e-2_peak_467652	66	.	4.44800	6.65517	3.13334	72
chr19	4067318	4067467	DeepExc_pvalue_1e-2_peak_467655	51	.	3.58166	5.15094	2.02925	71
chr19	4098188	4098288	DeepExc_pvalue_1e-2_peak_467665	42	.	2.80575	4.27974	1.36324	49
chr19	4167117	4167238	DeepExc_pvalue_1e-2_peak_467679	42	.	2.80575	4.27974	1.36324	59
chr19	4182558	4182725	DeepExc_pvalue_1e-2_peak_467684	42	.	2.79590	4.21192	1.36324	44
chr19	4184383	4184512	DeepExc_pvalue_1e-2_peak_467686	42	.	2.79590	4.21192	1.36324	63
chr19	4246952	4247483	DeepExc_pvalue_1e-2_peak_467706	42	.	2.80575	4.27974	1.36324	129
chr19	4328246	4328852	DeepExc_pvalue_1e-2_peak_467721	90	.	5.47995	9.02903	4.99041	175
chr19	4342736	4343133	DeepExc_pvalue_1e-2_peak_467725	42	.	2.80575	4.27974	1.36324	39
chr19	4343507	4343702	DeepExc_pvalue_1e-2_peak_467726	42	.	2.80575	4.27974	1.36324	48
chr19	4359061	4359185	DeepExc_pvalue_1e-2_peak_467730	42	.	2.79590	4.21192	1.36324	61
chr19	4371468	4371583	DeepExc_pvalue_1e-2_peak_467742	42	.	2.79590	4.21192	1.36324	56
chr19	4402326	4402582	DeepExc_pvalue_1e-2_peak_467756	42	.	2.80575	4.27974	1.36324	133
chr19	4455735	4455869	DeepExc_pvalue_1e-2_peak_467775	42	.	2.79590	4.21192	1.36324	66
chr19	4471654	4471852	DeepExc_pvalue_1e-2_peak_467780	40	.	2.77701	4.09011	1.36324	69
chr19	4471982	4472091	DeepExc_pvalue_1e-2_peak_467781	57	.	3.70268	5.78921	2.50085	48
chr19	4493392	4493564	DeepExc_pvalue_1e-2_peak_467788	42	.	2.80575	4.27974	1.36324	129
chr19	4502832	4502949	DeepExc_pvalue_1e-2_peak_467789	42	.	2.80575	4.27974	1.36324	57
chr19	4525273	4525380	DeepExc_pvalue_1e-2_peak_467793	42	.	2.80575	4.27974	1.36324	52
chr19	4535212	4535355	DeepExc_pvalue_1e-2_peak_467796	42	.	2.80575	4.27974	1.36324	70
chr19	4639309	4639618	DeepExc_pvalue_1e-2_peak_467816	121	.	7.16332	12.11104	7.45453	82
chr19	4769630	4769771	DeepExc_pvalue_1e-2_peak_467859	42	.	2.80575	4.27974	1.36324	69
chr19	4791246	4791877	DeepExc_pvalue_1e-2_peak_467869	69	.	4.50653	6.92169	3.33962	60
chr19	4815069	4815196	DeepExc_pvalue_1e-2_peak_467876	42	.	2.80575	4.27974	1.36324	62
chr19	4968677	4969155	DeepExc_pvalue_1e-2_peak_467897	39	.	2.75837	3.97911	1.33451	256
chr19	5036864	5036955	DeepExc_pvalue_1e-2_peak_467918	42	.	2.80575	4.27974	1.36324	44
chr19	5053112	5053186	DeepExc_pvalue_1e-2_peak_467926	42	.	2.80575	4.27974	1.36324	36
chr19	5059060	5059252	DeepExc_pvalue_1e-2_peak_467930	42	.	2.79590	4.21192	1.36324	136
chr19	5059468	5059566	DeepExc_pvalue_1e-2_peak_467931	42	.	2.79590	4.21192	1.36324	48
chr19	5069562	5069703	DeepExc_pvalue_1e-2_peak_467933	42	.	2.80575	4.27974	1.36324	69
chr19	5148408	5148530	DeepExc_pvalue_1e-2_peak_467969	42	.	2.80575	4.27974	1.36324	60
chr19	5293292	5293450	DeepExc_pvalue_1e-2_peak_468007	42	.	2.80575	4.27974	1.36324	96
chr19	5298853	5298937	DeepExc_pvalue_1e-2_peak_468011	42	.	2.80575	4.27974	1.36324	41
chr19	5303275	5303399	DeepExc_pvalue_1e-2_peak_468013	42	.	2.80575	4.27974	1.36324	61
chr19	5339294	5339569	DeepExc_pvalue_1e-2_peak_468025	42	.	2.79590	4.21192	1.36324	68
chr19	5436826	5436996	DeepExc_pvalue_1e-2_peak_468041	42	.	2.80575	4.27974	1.36324	58
chr19	5567984	5568103	DeepExc_pvalue_1e-2_peak_468066	42	.	2.80575	4.27974	1.36324	58
chr19	5680327	5680837	DeepExc_pvalue_1e-2_peak_468086	70	.	4.53638	7.06887	3.45457	441
chr19	5690104	5690436	DeepExc_pvalue_1e-2_peak_468094	51	.	3.58166	5.15094	2.02925	57
chr19	5700370	5700562	DeepExc_pvalue_1e-2_peak_468101	42	.	2.80575	4.27974	1.36324	60
chr19	5720132	5720335	DeepExc_pvalue_1e-2_peak_468104	60	.	3.74100	6.04300	2.65926	62
chr19	5721346	5721555	DeepExc_pvalue_1e-2_peak_468105	42	.	2.80575	4.27974	1.36324	151
chr19	5790701	5790997	DeepExc_pvalue_1e-2_peak_468117	60	.	3.74100	6.04300	2.65926	190
chr19	5824101	5824238	DeepExc_pvalue_1e-2_peak_468119	42	.	2.80575	4.27974	1.36324	67
chr19	5868705	5868825	DeepExc_pvalue_1e-2_peak_468122	42	.	2.80575	4.27974	1.36324	59
chr19	5904095	5904946	DeepExc_pvalue_1e-2_peak_468130	70	.	4.53638	7.06887	3.45457	587
chr19	5917546	5917771	DeepExc_pvalue_1e-2_peak_468133	42	.	2.80575	4.27974	1.36324	187
chr19	5975577	5975693	DeepExc_pvalue_1e-2_peak_468151	42	.	2.80575	4.27974	1.36324	57
chr19	6110573	6110893	DeepExc_pvalue_1e-2_peak_468175	60	.	3.74100	6.04300	2.65926	175
chr19	6215786	6216003	DeepExc_pvalue_1e-2_peak_468183	42	.	2.80575	4.27974	1.36324	42
chr19	6224668	6224782	DeepExc_pvalue_1e-2_peak_468186	42	.	2.80575	4.27974	1.36324	56
chr19	6279224	6279438	DeepExc_pvalue_1e-2_peak_468199	42	.	2.80575	4.27974	1.36324	143
chr19	6280202	6280281	DeepExc_pvalue_1e-2_peak_468200	42	.	2.80575	4.27974	1.36324	38
chr19	6372612	6372748	DeepExc_pvalue_1e-2_peak_468213	52	.	3.60523	5.26053	2.10914	69
chr19	6373236	6373518	DeepExc_pvalue_1e-2_peak_468214	84	.	5.37249	8.49611	4.56860	226
chr19	6393165	6393301	DeepExc_pvalue_1e-2_peak_468221	42	.	2.80575	4.27974	1.36324	67
chr19	6393505	6393615	DeepExc_pvalue_1e-2_peak_468222	42	.	2.80575	4.27974	1.36324	54
chr19	6424882	6425572	DeepExc_pvalue_1e-2_peak_468234	65	.	4.41930	6.53368	3.03870	177
chr19	6460201	6460426	DeepExc_pvalue_1e-2_peak_468242	42	.	2.80575	4.27974	1.36324	46
chr19	6495888	6496223	DeepExc_pvalue_1e-2_peak_468248	60	.	3.74100	6.04300	2.65926	267
chr19	6501860	6502022	DeepExc_pvalue_1e-2_peak_468251	42	.	2.79590	4.21192	1.36324	46
chr19	6737828	6737930	DeepExc_pvalue_1e-2_peak_468291	40	.	2.77701	4.09011	1.36324	50
chr19	7069292	7069440	DeepExc_pvalue_1e-2_peak_468321	42	.	2.80575	4.27974	1.36324	102
chr19	7098860	7099125	DeepExc_pvalue_1e-2_peak_468324	60	.	3.74100	6.04300	2.65926	57
chr19	7197885	7198378	DeepExc_pvalue_1e-2_peak_468342	59	.	3.72787	5.95225	2.62041	331
chr19	7235675	7235760	DeepExc_pvalue_1e-2_peak_468348	42	.	2.80575	4.27974	1.36324	41
chr19	7404522	7404944	DeepExc_pvalue_1e-2_peak_468367	42	.	2.80575	4.27974	1.36324	201
chr19	7492757	7492851	DeepExc_pvalue_1e-2_peak_468384	42	.	2.80575	4.27974	1.36324	46
chr19	7522309	7522433	DeepExc_pvalue_1e-2_peak_468399	42	.	2.80575	4.27974	1.36324	61
chr19	7565939	7566189	DeepExc_pvalue_1e-2_peak_468417	60	.	3.74100	6.04300	2.65926	92
chr19	7571500	7571801	DeepExc_pvalue_1e-2_peak_468418	42	.	2.80575	4.27974	1.36324	135
chr19	7580215	7580398	DeepExc_pvalue_1e-2_peak_468423	42	.	2.80575	4.27974	1.36324	47
chr19	7585673	7585788	DeepExc_pvalue_1e-2_peak_468426	42	.	2.80575	4.27974	1.36324	56
chr19	7598939	7599053	DeepExc_pvalue_1e-2_peak_468436	53	.	3.62911	5.37785	2.20066	56
chr19	7711519	7711624	DeepExc_pvalue_1e-2_peak_468465	42	.	2.80575	4.27974	1.36324	51
chr19	7722872	7723144	DeepExc_pvalue_1e-2_peak_468471	42	.	2.80575	4.27974	1.36324	233
chr19	7753642	7753752	DeepExc_pvalue_1e-2_peak_468482	42	.	2.80575	4.27974	1.36324	54
chr19	7785474	7785737	DeepExc_pvalue_1e-2_peak_468487	42	.	2.80575	4.27974	1.36324	201
chr19	7894622	7894969	DeepExc_pvalue_1e-2_peak_468500	98	.	5.61150	9.84124	5.63871	274
chr19	7936469	7936542	DeepExc_pvalue_1e-2_peak_468512	46	.	3.44649	4.61288	1.62435	35
chr19	7991118	7991253	DeepExc_pvalue_1e-2_peak_468548	39	.	2.75837	3.97911	1.33451	66
chr19	8008552	8008893	DeepExc_pvalue_1e-2_peak_468554	42	.	2.80575	4.27974	1.36324	125
chr19	8035872	8035969	DeepExc_pvalue_1e-2_peak_468563	40	.	2.77701	4.09011	1.36324	47
chr19	8067363	8067679	DeepExc_pvalue_1e-2_peak_468578	42	.	2.80575	4.27974	1.36324	69
chr19	8103488	8103627	DeepExc_pvalue_1e-2_peak_468586	42	.	2.80575	4.27974	1.36324	68
chr19	8115501	8115748	DeepExc_pvalue_1e-2_peak_468590	42	.	2.80575	4.27974	1.36324	48
chr19	8273959	8274141	DeepExc_pvalue_1e-2_peak_468611	42	.	2.80575	4.27974	1.36324	141
chr19	8454755	8455218	DeepExc_pvalue_1e-2_peak_468644	84	.	5.37249	8.49611	4.56860	391
chr19	8477756	8478256	DeepExc_pvalue_1e-2_peak_468650	60	.	3.74100	6.04300	2.65926	344
chr19	8509674	8510014	DeepExc_pvalue_1e-2_peak_468652	42	.	2.80575	4.27974	1.36324	186
chr19	8578568	8578695	DeepExc_pvalue_1e-2_peak_468668	77	.	4.65983	7.78896	4.01625	69
chr19	8590650	8590859	DeepExc_pvalue_1e-2_peak_468673	42	.	2.80575	4.27974	1.36324	24
chr19	8657052	8657615	DeepExc_pvalue_1e-2_peak_468691	72	.	4.56663	7.22716	3.57880	475
chr19	9250991	9251193	DeepExc_pvalue_1e-2_peak_468745	60	.	3.74100	6.04300	2.65926	62
chr19	9351593	9351801	DeepExc_pvalue_1e-2_peak_468754	42	.	2.80575	4.27974	1.36324	42
chr19	9420042	9420183	DeepExc_pvalue_1e-2_peak_468761	42	.	2.80575	4.27974	1.36324	69
chr19	9719700	9719822	DeepExc_pvalue_1e-2_peak_468789	42	.	2.80575	4.27974	1.36324	60
chr19	9878965	9879499	DeepExc_pvalue_1e-2_peak_468815	42	.	2.80575	4.27974	1.36324	212
chr19	9896830	9896916	DeepExc_pvalue_1e-2_peak_468819	42	.	2.80575	4.27974	1.36324	42
chr19	9903388	9903542	DeepExc_pvalue_1e-2_peak_468825	51	.	3.58166	5.15094	2.02925	110
chr19	9929776	9930400	DeepExc_pvalue_1e-2_peak_468831	74	.	5.10551	7.46124	3.75985	448
chr19	9945538	9945789	DeepExc_pvalue_1e-2_peak_468834	42	.	2.79590	4.21192	1.36324	206
chr19	9945922	9946003	DeepExc_pvalue_1e-2_peak_468835	42	.	2.79590	4.21192	1.36324	39
chr19	9947271	9947414	DeepExc_pvalue_1e-2_peak_468838	42	.	2.80575	4.27974	1.36324	70
chr19	10016540	10016620	DeepExc_pvalue_1e-2_peak_468855	42	.	2.80575	4.27974	1.36324	39
chr19	10118378	10118597	DeepExc_pvalue_1e-2_peak_468881	42	.	2.80575	4.27974	1.36324	61
chr19	10199421	10199696	DeepExc_pvalue_1e-2_peak_468887	42	.	2.80575	4.27974	1.36324	66
chr19	10214491	10214576	DeepExc_pvalue_1e-2_peak_468895	42	.	2.80575	4.27974	1.36324	41
chr19	10223039	10223173	DeepExc_pvalue_1e-2_peak_468898	42	.	2.80575	4.27974	1.36324	66
chr19	10230621	10230709	DeepExc_pvalue_1e-2_peak_468902	42	.	2.80575	4.27974	1.36324	43
chr19	10233111	10233190	DeepExc_pvalue_1e-2_peak_468904	42	.	2.80575	4.27974	1.36324	38
chr19	10340836	10340918	DeepExc_pvalue_1e-2_peak_468929	42	.	2.80575	4.27974	1.36324	40
chr19	10345347	10345432	DeepExc_pvalue_1e-2_peak_468933	40	.	2.77701	4.09011	1.36324	41
chr19	10353788	10353889	DeepExc_pvalue_1e-2_peak_468937	42	.	2.80575	4.27974	1.36324	49
chr19	10362548	10362631	DeepExc_pvalue_1e-2_peak_468941	42	.	2.80575	4.27974	1.36324	40
chr19	10367630	10367741	DeepExc_pvalue_1e-2_peak_468944	42	.	2.80575	4.27974	1.36324	54
chr19	10394027	10394173	DeepExc_pvalue_1e-2_peak_468955	42	.	2.80575	4.27974	1.36324	74
chr19	10506667	10506753	DeepExc_pvalue_1e-2_peak_468994	42	.	2.80575	4.27974	1.36324	42
chr19	10515586	10515771	DeepExc_pvalue_1e-2_peak_468998	42	.	2.80575	4.27974	1.36324	55
chr19	10589766	10589961	DeepExc_pvalue_1e-2_peak_469022	42	.	2.80575	4.27974	1.36324	38
chr19	10679567	10679872	DeepExc_pvalue_1e-2_peak_469048	42	.	2.80575	4.27974	1.36324	46
chr19	10695264	10695349	DeepExc_pvalue_1e-2_peak_469050	42	.	2.80575	4.27974	1.36324	41
chr19	10764630	10764725	DeepExc_pvalue_1e-2_peak_469065	42	.	2.80575	4.27974	1.36324	46
chr19	10764908	10765013	DeepExc_pvalue_1e-2_peak_469066	42	.	2.80575	4.27974	1.36324	51
chr19	10828087	10828536	DeepExc_pvalue_1e-2_peak_469081	65	.	4.41930	6.53368	3.03870	69
chr19	10975243	10975331	DeepExc_pvalue_1e-2_peak_469123	42	.	2.80575	4.27974	1.36324	43
chr19	10981600	10982140	DeepExc_pvalue_1e-2_peak_469125	84	.	5.37249	8.49611	4.56860	341
chr19	11039309	11039605	DeepExc_pvalue_1e-2_peak_469143	59	.	3.72787	5.95225	2.62041	69
chr19	11090942	11091019	DeepExc_pvalue_1e-2_peak_469155	42	.	2.80575	4.27974	1.36324	37
chr19	11259906	11260008	DeepExc_pvalue_1e-2_peak_469195	42	.	2.80575	4.27974	1.36324	50
chr19	11266435	11266719	DeepExc_pvalue_1e-2_peak_469197	60	.	3.74100	6.04300	2.65926	227
chr19	11294004	11294146	DeepExc_pvalue_1e-2_peak_469202	42	.	2.80575	4.27974	1.36324	70
chr19	11404588	11404744	DeepExc_pvalue_1e-2_peak_469223	42	.	2.80575	4.27974	1.36324	113
chr19	11410795	11410906	DeepExc_pvalue_1e-2_peak_469225	42	.	2.80575	4.27974	1.36324	54
chr19	11440229	11440499	DeepExc_pvalue_1e-2_peak_469230	42	.	2.80575	4.27974	1.36324	47
chr19	11457185	11457306	DeepExc_pvalue_1e-2_peak_469238	42	.	2.80575	4.27974	1.36324	59
chr19	11546339	11546427	DeepExc_pvalue_1e-2_peak_469264	42	.	2.80575	4.27974	1.36324	43
chr19	11578825	11578937	DeepExc_pvalue_1e-2_peak_469271	42	.	2.80575	4.27974	1.36324	55
chr19	11591848	11592066	DeepExc_pvalue_1e-2_peak_469277	49	.	3.53544	4.95138	1.88198	48
chr19	11592574	11592993	DeepExc_pvalue_1e-2_peak_469278	49	.	3.53544	4.95138	1.88198	365
chr19	11615965	11617212	DeepExc_pvalue_1e-2_peak_469289	52	.	3.60523	5.26053	2.10914	58
chr19	11641421	11641642	DeepExc_pvalue_1e-2_peak_469294	42	.	2.80575	4.27974	1.36324	169
chr19	11708228	11708393	DeepExc_pvalue_1e-2_peak_469308	42	.	2.80575	4.27974	1.36324	111
chr19	11752447	11752575	DeepExc_pvalue_1e-2_peak_469311	42	.	2.80575	4.27974	1.36324	63
chr19	11769286	11769403	DeepExc_pvalue_1e-2_peak_469314	42	.	2.80575	4.27974	1.36324	57
chr19	11849807	11849993	DeepExc_pvalue_1e-2_peak_469321	60	.	3.74100	6.04300	2.65926	43
chr19	11925010	11925116	DeepExc_pvalue_1e-2_peak_469333	79	.	4.67625	7.90267	4.09747	51
chr19	12035454	12035844	DeepExc_pvalue_1e-2_peak_469352	42	.	2.80575	4.27974	1.36324	322
chr19	12114084	12114164	DeepExc_pvalue_1e-2_peak_469371	42	.	2.80575	4.27974	1.36324	39
chr19	12405722	12405897	DeepExc_pvalue_1e-2_peak_469411	42	.	2.80575	4.27974	1.36324	61
chr19	12444486	12444722	DeepExc_pvalue_1e-2_peak_469417	98	.	5.61150	9.84124	5.63871	173
chr19	12512005	12512285	DeepExc_pvalue_1e-2_peak_469425	60	.	3.74100	6.04300	2.65926	156
chr19	12551890	12552131	DeepExc_pvalue_1e-2_peak_469429	118	.	6.54675	11.84657	7.24213	61
chr19	12595022	12595253	DeepExc_pvalue_1e-2_peak_469437	42	.	2.80575	4.27974	1.36324	188
chr19	12605822	12606493	DeepExc_pvalue_1e-2_peak_469439	42	.	2.80575	4.27974	1.36324	469
chr19	12662451	12662560	DeepExc_pvalue_1e-2_peak_469453	42	.	2.80575	4.27974	1.36324	53
chr19	12721611	12721694	DeepExc_pvalue_1e-2_peak_469459	42	.	2.80575	4.27974	1.36324	40
chr19	12780314	12780716	DeepExc_pvalue_1e-2_peak_469468	42	.	2.80575	4.27974	1.36324	46
chr19	12847703	12847835	DeepExc_pvalue_1e-2_peak_469483	77	.	4.65983	7.78896	4.01625	71
chr19	12856706	12856803	DeepExc_pvalue_1e-2_peak_469487	42	.	2.80575	4.27974	1.36324	47
chr19	12867014	12867136	DeepExc_pvalue_1e-2_peak_469490	42	.	2.80575	4.27974	1.36324	60
chr19	12900773	12901176	DeepExc_pvalue_1e-2_peak_469503	50	.	3.55840	5.04815	1.95312	144
chr19	12902153	12902397	DeepExc_pvalue_1e-2_peak_469504	50	.	3.55840	5.04815	1.95312	66
chr19	12912657	12912988	DeepExc_pvalue_1e-2_peak_469508	42	.	2.80575	4.27974	1.36324	69
chr19	12917296	12917399	DeepExc_pvalue_1e-2_peak_469509	42	.	2.80575	4.27974	1.36324	50
chr19	13001560	13001892	DeepExc_pvalue_1e-2_peak_469536	42	.	2.80575	4.27974	1.36324	219
chr19	13044375	13044694	DeepExc_pvalue_1e-2_peak_469546	39	.	2.75837	3.97911	1.33451	53
chr19	13114231	13114320	DeepExc_pvalue_1e-2_peak_469577	40	.	2.77701	4.09011	1.36324	43
chr19	13172366	13172489	DeepExc_pvalue_1e-2_peak_469615	60	.	3.74100	6.04300	2.65926	64
chr19	13202390	13202515	DeepExc_pvalue_1e-2_peak_469627	42	.	2.80575	4.27974	1.36324	61
chr19	13204844	13204986	DeepExc_pvalue_1e-2_peak_469629	40	.	2.77701	4.09011	1.36324	78
chr19	13210707	13210833	DeepExc_pvalue_1e-2_peak_469634	42	.	2.80575	4.27974	1.36324	62
chr19	13228959	13229098	DeepExc_pvalue_1e-2_peak_469643	42	.	2.79590	4.21192	1.36324	88
chr19	13273750	13274008	DeepExc_pvalue_1e-2_peak_469667	42	.	2.80575	4.27974	1.36324	190
chr19	13358143	13358279	DeepExc_pvalue_1e-2_peak_469686	42	.	2.80575	4.27974	1.36324	67
chr19	13358923	13359048	DeepExc_pvalue_1e-2_peak_469687	42	.	2.80575	4.27974	1.36324	61
chr19	13392290	13392394	DeepExc_pvalue_1e-2_peak_469694	60	.	3.74100	6.04300	2.65926	57
chr19	13392535	13392670	DeepExc_pvalue_1e-2_peak_469695	42	.	2.80575	4.27974	1.36324	66
chr19	13540047	13540225	DeepExc_pvalue_1e-2_peak_469730	42	.	2.79590	4.21192	1.36324	52
chr19	13546810	13546894	DeepExc_pvalue_1e-2_peak_469737	42	.	2.80575	4.27974	1.36324	41
chr19	13552635	13552826	DeepExc_pvalue_1e-2_peak_469738	42	.	2.80575	4.27974	1.36324	65
chr19	13858577	13858710	DeepExc_pvalue_1e-2_peak_469786	42	.	2.80575	4.27974	1.36324	65
chr19	13873873	13874022	DeepExc_pvalue_1e-2_peak_469792	42	.	2.80575	4.27974	1.36324	111
chr19	13875350	13875450	DeepExc_pvalue_1e-2_peak_469793	42	.	2.80575	4.27974	1.36324	49
chr19	13889154	13889290	DeepExc_pvalue_1e-2_peak_469798	42	.	2.80575	4.27974	1.36324	67
chr19	13905955	13906173	DeepExc_pvalue_1e-2_peak_469804	97	.	5.59180	9.70455	5.53279	48
chr19	13973152	13973263	DeepExc_pvalue_1e-2_peak_469824	60	.	3.74100	6.04300	2.65926	59
chr19	13991093	13991196	DeepExc_pvalue_1e-2_peak_469829	42	.	2.80575	4.27974	1.36324	50
chr19	14062792	14062868	DeepExc_pvalue_1e-2_peak_469842	39	.	2.75837	3.97911	1.33451	37
chr19	14063004	14063084	DeepExc_pvalue_1e-2_peak_469843	39	.	2.75837	3.97911	1.33451	39
chr19	14063236	14063384	DeepExc_pvalue_1e-2_peak_469844	39	.	2.75837	3.97911	1.33451	107
chr19	14071553	14071673	DeepExc_pvalue_1e-2_peak_469851	59	.	3.72787	5.95225	2.62041	71
chr19	14228554	14228798	DeepExc_pvalue_1e-2_peak_469905	60	.	3.74100	6.04300	2.65926	182
chr19	14247348	14248031	DeepExc_pvalue_1e-2_peak_469909	63	.	4.36300	6.31016	2.86291	283
chr19	14293368	14293446	DeepExc_pvalue_1e-2_peak_469926	42	.	2.80575	4.27974	1.36324	38
chr19	14317568	14317796	DeepExc_pvalue_1e-2_peak_469937	52	.	3.60523	5.26053	2.10914	166
chr19	14318138	14318240	DeepExc_pvalue_1e-2_peak_469938	53	.	3.62911	5.37785	2.20066	46
chr19	14516808	14517209	DeepExc_pvalue_1e-2_peak_469985	42	.	2.80575	4.27974	1.36324	58
chr19	14530222	14530310	DeepExc_pvalue_1e-2_peak_469988	60	.	3.74100	6.04300	2.65926	44
chr19	14542873	14542983	DeepExc_pvalue_1e-2_peak_469991	42	.	2.80575	4.27974	1.36324	54
chr19	14590985	14591361	DeepExc_pvalue_1e-2_peak_469999	42	.	2.80575	4.27974	1.36324	180
chr19	14606933	14607132	DeepExc_pvalue_1e-2_peak_470001	42	.	2.80575	4.27974	1.36324	56
chr19	14629227	14629618	DeepExc_pvalue_1e-2_peak_470012	39	.	2.75837	3.97911	1.33451	332
chr19	14639830	14639936	DeepExc_pvalue_1e-2_peak_470017	42	.	2.79590	4.21192	1.36324	52
chr19	14640141	14640404	DeepExc_pvalue_1e-2_peak_470018	42	.	2.79590	4.21192	1.36324	127
chr19	14688902	14689021	DeepExc_pvalue_1e-2_peak_470046	42	.	2.80575	4.27974	1.36324	58
chr19	15083737	15083841	DeepExc_pvalue_1e-2_peak_470103	42	.	2.80575	4.27974	1.36324	51
chr19	15236469	15236776	DeepExc_pvalue_1e-2_peak_470126	42	.	2.80575	4.27974	1.36324	245
chr19	15326148	15326281	DeepExc_pvalue_1e-2_peak_470139	42	.	2.80575	4.27974	1.36324	65
chr19	15334090	15334498	DeepExc_pvalue_1e-2_peak_470144	40	.	2.77701	4.09011	1.36324	196
chr19	15391887	15392020	DeepExc_pvalue_1e-2_peak_470166	42	.	2.80575	4.27974	1.36324	65
chr19	15465717	15465854	DeepExc_pvalue_1e-2_peak_470185	40	.	2.77701	4.09011	1.36324	67
chr19	15529802	15530262	DeepExc_pvalue_1e-2_peak_470217	72	.	4.56663	7.22716	3.57880	161
chr19	15752160	15752266	DeepExc_pvalue_1e-2_peak_470253	42	.	2.80575	4.27974	1.36324	52
chr19	16089619	16089697	DeepExc_pvalue_1e-2_peak_470297	42	.	2.80575	4.27974	1.36324	38
chr19	16104238	16104323	DeepExc_pvalue_1e-2_peak_470300	42	.	2.80575	4.27974	1.36324	41
chr19	16189035	16189132	DeepExc_pvalue_1e-2_peak_470317	42	.	2.80575	4.27974	1.36324	47
chr19	16222258	16222679	DeepExc_pvalue_1e-2_peak_470326	42	.	2.80575	4.27974	1.36324	148
chr19	16345251	16345379	DeepExc_pvalue_1e-2_peak_470358	42	.	2.80575	4.27974	1.36324	63
chr19	16394531	16394958	DeepExc_pvalue_1e-2_peak_470369	42	.	2.80575	4.27974	1.36324	70
chr19	16407118	16407422	DeepExc_pvalue_1e-2_peak_470375	42	.	2.80575	4.27974	1.36324	52
chr19	16434996	16435083	DeepExc_pvalue_1e-2_peak_470385	42	.	2.80575	4.27974	1.36324	42
chr19	16439430	16439505	DeepExc_pvalue_1e-2_peak_470389	42	.	2.80575	4.27974	1.36324	36
chr19	16482526	16482600	DeepExc_pvalue_1e-2_peak_470402	42	.	2.80575	4.27974	1.36324	36
chr19	16512007	16512107	DeepExc_pvalue_1e-2_peak_470406	42	.	2.80575	4.27974	1.36324	49
chr19	16530867	16531010	DeepExc_pvalue_1e-2_peak_470416	42	.	2.79590	4.21192	1.36324	70
chr19	16532208	16532375	DeepExc_pvalue_1e-2_peak_470417	42	.	2.80575	4.27974	1.36324	56
chr19	16582804	16583139	DeepExc_pvalue_1e-2_peak_470437	42	.	2.80575	4.27974	1.36324	283
chr19	16606943	16607260	DeepExc_pvalue_1e-2_peak_470442	59	.	3.72787	5.95225	2.62041	114
chr19	16683701	16683835	DeepExc_pvalue_1e-2_peak_470468	42	.	2.80575	4.27974	1.36324	66
chr19	16698360	16698445	DeepExc_pvalue_1e-2_peak_470475	42	.	2.79590	4.21192	1.36324	41
chr19	16699087	16699394	DeepExc_pvalue_1e-2_peak_470477	42	.	2.79590	4.21192	1.36324	247
chr19	16739077	16739525	DeepExc_pvalue_1e-2_peak_470487	42	.	2.79590	4.21192	1.36324	37
chr19	16790758	16790888	DeepExc_pvalue_1e-2_peak_470502	42	.	2.80575	4.27974	1.36324	64
chr19	16898056	16898145	DeepExc_pvalue_1e-2_peak_470528	42	.	2.80575	4.27974	1.36324	43
chr19	16940152	16940243	DeepExc_pvalue_1e-2_peak_470534	42	.	2.80575	4.27974	1.36324	44
chr19	17087261	17087526	DeepExc_pvalue_1e-2_peak_470563	42	.	2.80575	4.27974	1.36324	43
chr19	17186246	17186682	DeepExc_pvalue_1e-2_peak_470580	42	.	2.79590	4.21192	1.36324	189
chr19	17190772	17190912	DeepExc_pvalue_1e-2_peak_470583	40	.	2.77701	4.09011	1.36324	69
chr19	17201464	17201542	DeepExc_pvalue_1e-2_peak_470586	42	.	2.80575	4.27974	1.36324	38
chr19	17218876	17219014	DeepExc_pvalue_1e-2_peak_470590	42	.	2.80575	4.27974	1.36324	46
chr19	17326423	17326547	DeepExc_pvalue_1e-2_peak_470612	42	.	2.80575	4.27974	1.36324	61
chr19	17346519	17346719	DeepExc_pvalue_1e-2_peak_470621	42	.	2.80575	4.27974	1.36324	139
chr19	17377799	17378311	DeepExc_pvalue_1e-2_peak_470626	60	.	3.74100	6.04300	2.65926	232
chr19	17435587	17435724	DeepExc_pvalue_1e-2_peak_470655	42	.	2.80575	4.27974	1.36324	67
chr19	17445598	17445887	DeepExc_pvalue_1e-2_peak_470659	42	.	2.79590	4.21192	1.36324	60
chr19	17580683	17581122	DeepExc_pvalue_1e-2_peak_470684	86	.	5.40784	8.66157	4.69871	155
chr19	17622723	17622878	DeepExc_pvalue_1e-2_peak_470690	42	.	2.80575	4.27974	1.36324	118
chr19	17710494	17710730	DeepExc_pvalue_1e-2_peak_470707	42	.	2.80575	4.27974	1.36324	186
chr19	17797887	17798300	DeepExc_pvalue_1e-2_peak_470726	42	.	2.79590	4.21192	1.36324	53
chr19	17799239	17799525	DeepExc_pvalue_1e-2_peak_470727	42	.	2.80575	4.27974	1.36324	125
chr19	17830816	17831015	DeepExc_pvalue_1e-2_peak_470732	79	.	4.67625	7.90267	4.09747	141
chr19	17843950	17844077	DeepExc_pvalue_1e-2_peak_470742	40	.	2.77701	4.09011	1.36324	62
chr19	17845777	17845870	DeepExc_pvalue_1e-2_peak_470746	40	.	2.77701	4.09011	1.36324	45
chr19	17846023	17846157	DeepExc_pvalue_1e-2_peak_470747	40	.	2.77701	4.09011	1.36324	66
chr19	17854336	17854471	DeepExc_pvalue_1e-2_peak_470750	40	.	2.77701	4.09011	1.36324	66
chr19	17858355	17858757	DeepExc_pvalue_1e-2_peak_470753	40	.	2.77701	4.09011	1.36324	84
chr19	17866882	17867003	DeepExc_pvalue_1e-2_peak_470755	42	.	2.80575	4.27974	1.36324	59
chr19	17941661	17942162	DeepExc_pvalue_1e-2_peak_470773	79	.	5.23560	7.92549	4.11355	167
chr19	17952893	17953311	DeepExc_pvalue_1e-2_peak_470776	79	.	4.67625	7.90267	4.09747	265
chr19	17962098	17962173	DeepExc_pvalue_1e-2_peak_470779	42	.	2.80575	4.27974	1.36324	36
chr19	17970375	17970700	DeepExc_pvalue_1e-2_peak_470781	42	.	2.80575	4.27974	1.36324	253
chr19	18002470	18002595	DeepExc_pvalue_1e-2_peak_470792	42	.	2.80575	4.27974	1.36324	61
chr19	18049168	18049285	DeepExc_pvalue_1e-2_peak_470807	42	.	2.80575	4.27974	1.36324	57
chr19	18061742	18061837	DeepExc_pvalue_1e-2_peak_470820	40	.	2.77701	4.09011	1.36324	46
chr19	18075301	18075412	DeepExc_pvalue_1e-2_peak_470829	42	.	2.80575	4.27974	1.36324	54
chr19	18095190	18095411	DeepExc_pvalue_1e-2_peak_470837	42	.	2.80575	4.27974	1.36324	58
chr19	18118611	18118742	DeepExc_pvalue_1e-2_peak_470846	42	.	2.80575	4.27974	1.36324	64
chr19	18272352	18272477	DeepExc_pvalue_1e-2_peak_470907	98	.	5.61150	9.84124	5.63871	65
chr19	18303627	18304128	DeepExc_pvalue_1e-2_peak_470915	65	.	4.41930	6.53368	3.03870	276
chr19	18314827	18315406	DeepExc_pvalue_1e-2_peak_470921	47	.	3.49040	4.77340	1.74580	383
chr19	18392409	18392570	DeepExc_pvalue_1e-2_peak_470945	53	.	3.62911	5.37785	2.20066	72
chr19	18416726	18416852	DeepExc_pvalue_1e-2_peak_470956	42	.	2.79590	4.21192	1.36324	62
chr19	18417828	18417928	DeepExc_pvalue_1e-2_peak_470959	42	.	2.79590	4.21192	1.36324	49
chr19	18433985	18434255	DeepExc_pvalue_1e-2_peak_470967	42	.	2.80575	4.27974	1.36324	60
chr19	18523290	18523569	DeepExc_pvalue_1e-2_peak_471000	39	.	2.75837	3.97911	1.33451	236
chr19	18572976	18573119	DeepExc_pvalue_1e-2_peak_471040	42	.	2.80575	4.27974	1.36324	70
chr19	18583442	18583525	DeepExc_pvalue_1e-2_peak_471045	42	.	2.80575	4.27974	1.36324	40
chr19	18613930	18614139	DeepExc_pvalue_1e-2_peak_471056	79	.	4.67625	7.90267	4.09747	63
chr19	18633070	18633442	DeepExc_pvalue_1e-2_peak_471064	90	.	5.47995	9.02903	4.99041	184
chr19	18681578	18681695	DeepExc_pvalue_1e-2_peak_471088	42	.	2.80575	4.27974	1.36324	57
chr19	18681858	18681969	DeepExc_pvalue_1e-2_peak_471089	42	.	2.80575	4.27974	1.36324	54
chr19	18699497	18699703	DeepExc_pvalue_1e-2_peak_471097	42	.	2.79590	4.21192	1.36324	67
chr19	18699927	18700238	DeepExc_pvalue_1e-2_peak_471098	40	.	2.77701	4.09011	1.36324	69
chr19	18733496	18733620	DeepExc_pvalue_1e-2_peak_471115	42	.	2.80575	4.27974	1.36324	61
chr19	18740117	18740218	DeepExc_pvalue_1e-2_peak_471117	42	.	2.80575	4.27974	1.36324	49
chr19	18747273	18747967	DeepExc_pvalue_1e-2_peak_471121	53	.	3.62911	5.37785	2.20066	458
chr19	18758232	18758310	DeepExc_pvalue_1e-2_peak_471126	42	.	2.80575	4.27974	1.36324	38
chr19	18834886	18834993	DeepExc_pvalue_1e-2_peak_471164	42	.	2.80575	4.27974	1.36324	52
chr19	18846294	18846436	DeepExc_pvalue_1e-2_peak_471168	42	.	2.80575	4.27974	1.36324	70
chr19	18851191	18851284	DeepExc_pvalue_1e-2_peak_471170	42	.	2.79590	4.21192	1.36324	45
chr19	18856142	18856339	DeepExc_pvalue_1e-2_peak_471173	42	.	2.80575	4.27974	1.36324	70
chr19	18861082	18861333	DeepExc_pvalue_1e-2_peak_471175	42	.	2.80575	4.27974	1.36324	208
chr19	18966195	18966271	DeepExc_pvalue_1e-2_peak_471209	42	.	2.79590	4.21192	1.36324	37
chr19	18980063	18980154	DeepExc_pvalue_1e-2_peak_471220	42	.	2.80575	4.27974	1.36324	44
chr19	18987234	18987325	DeepExc_pvalue_1e-2_peak_471224	42	.	2.80575	4.27974	1.36324	44
chr19	18992146	18992249	DeepExc_pvalue_1e-2_peak_471228	42	.	2.80575	4.27974	1.36324	50
chr19	19029999	19030541	DeepExc_pvalue_1e-2_peak_471253	60	.	3.74100	6.04300	2.65926	227
chr19	19052141	19052248	DeepExc_pvalue_1e-2_peak_471258	60	.	3.74100	6.04300	2.65926	58
chr19	19121765	19122037	DeepExc_pvalue_1e-2_peak_471280	42	.	2.80575	4.27974	1.36324	217
chr19	19143209	19143289	DeepExc_pvalue_1e-2_peak_471285	42	.	2.80575	4.27974	1.36324	39
chr19	19143712	19143833	DeepExc_pvalue_1e-2_peak_471287	42	.	2.79590	4.21192	1.36324	59
chr19	19174417	19174743	DeepExc_pvalue_1e-2_peak_471296	74	.	5.10551	7.46124	3.75985	66
chr19	19249270	19249467	DeepExc_pvalue_1e-2_peak_471322	42	.	2.80575	4.27974	1.36324	46
chr19	19302944	19303650	DeepExc_pvalue_1e-2_peak_471348	52	.	3.60523	5.26053	2.10914	360
chr19	19316211	19316299	DeepExc_pvalue_1e-2_peak_471355	42	.	2.80575	4.27974	1.36324	43
chr19	19384209	19384347	DeepExc_pvalue_1e-2_peak_471387	42	.	2.80575	4.27974	1.36324	68
chr19	19391534	19391678	DeepExc_pvalue_1e-2_peak_471391	39	.	2.75837	3.97911	1.33451	71
chr19	19394715	19394816	DeepExc_pvalue_1e-2_peak_471395	42	.	2.80575	4.27974	1.36324	49
chr19	19406379	19406499	DeepExc_pvalue_1e-2_peak_471396	42	.	2.80575	4.27974	1.36324	59
chr19	19430980	19431723	DeepExc_pvalue_1e-2_peak_471408	56	.	3.67782	5.64059	2.39211	429
chr19	19496066	19496734	DeepExc_pvalue_1e-2_peak_471425	66	.	4.44800	6.65517	3.13334	326
chr19	19587902	19587994	DeepExc_pvalue_1e-2_peak_471452	42	.	2.80575	4.27974	1.36324	45
chr19	19627117	19627395	DeepExc_pvalue_1e-2_peak_471465	42	.	2.80575	4.27974	1.36324	219
chr19	19639570	19639757	DeepExc_pvalue_1e-2_peak_471468	44	.	3.40368	4.46677	1.51009	124
chr19	19643301	19643374	DeepExc_pvalue_1e-2_peak_471469	45	.	3.42495	4.53818	1.56469	45
chr19	19663438	19663544	DeepExc_pvalue_1e-2_peak_471476	42	.	2.80575	4.27974	1.36324	52
chr19	19699075	19699160	DeepExc_pvalue_1e-2_peak_471481	42	.	2.80575	4.27974	1.36324	41
chr19	19738297	19738413	DeepExc_pvalue_1e-2_peak_471495	42	.	2.80575	4.27974	1.36324	57
chr19	19748418	19748625	DeepExc_pvalue_1e-2_peak_471500	40	.	2.77701	4.09011	1.36324	49
chr19	19748943	19749051	DeepExc_pvalue_1e-2_peak_471501	39	.	2.75837	3.97911	1.33451	53
chr19	19768413	19768587	DeepExc_pvalue_1e-2_peak_471511	42	.	2.80575	4.27974	1.36324	49
chr19	19774206	19774693	DeepExc_pvalue_1e-2_peak_471514	56	.	4.17676	5.67691	2.41828	434
chr19	19775419	19775492	DeepExc_pvalue_1e-2_peak_471515	41	.	3.30115	4.15062	1.36324	32
chr19	19779475	19779831	DeepExc_pvalue_1e-2_peak_471516	65	.	4.41930	6.53368	3.03870	89
chr19	19887234	19887652	DeepExc_pvalue_1e-2_peak_471536a	84	.	5.37249	8.49611	4.56860	85
chr19	19887234	19887652	DeepExc_pvalue_1e-2_peak_471536b	84	.	5.37249	8.49611	4.56860	375
chr19	19932284	19932428	DeepExc_pvalue_1e-2_peak_471547	42	.	2.80575	4.27974	1.36324	87
chr19	19932584	19932708	DeepExc_pvalue_1e-2_peak_471548	42	.	2.80575	4.27974	1.36324	61
chr19	19976563	19977003	DeepExc_pvalue_1e-2_peak_471555	79	.	4.67625	7.90267	4.09747	66
chr19	20011596	20011817	DeepExc_pvalue_1e-2_peak_471560	42	.	2.80575	4.27974	1.36324	85
chr19	20150030	20150510	DeepExc_pvalue_1e-2_peak_471580	59	.	3.72787	5.95225	2.62041	349
chr19	20162792	20163295	DeepExc_pvalue_1e-2_peak_471583	80	.	5.26917	8.05644	4.21379	276
chr19	20277881	20278142	DeepExc_pvalue_1e-2_peak_471601	73	.	4.59728	7.39833	3.71162	189
chr19	20290825	20290907	DeepExc_pvalue_1e-2_peak_471607	42	.	2.80575	4.27974	1.36324	40
chr19	20478764	20478951	DeepExc_pvalue_1e-2_peak_471639	42	.	2.80575	4.27974	1.36324	84
chr19	20696560	20696645	DeepExc_pvalue_1e-2_peak_471656	42	.	2.80575	4.27974	1.36324	41
chr19	20844178	20844656	DeepExc_pvalue_1e-2_peak_471672	72	.	5.04286	7.25809	3.60265	410
chr19	20929033	20929169	DeepExc_pvalue_1e-2_peak_471680	42	.	2.80575	4.27974	1.36324	67
chr19	20958922	20959233	DeepExc_pvalue_1e-2_peak_471683	97	.	5.59180	9.70455	5.53279	133
chr19	21105714	21106184	DeepExc_pvalue_1e-2_peak_471703	57	.	3.70268	5.78921	2.50085	410
chr19	21182566	21182732	DeepExc_pvalue_1e-2_peak_471714	42	.	2.80575	4.27974	1.36324	43
chr19	21203101	21203580	DeepExc_pvalue_1e-2_peak_471721	57	.	3.70268	5.78921	2.50085	407
chr19	21264867	21265083	DeepExc_pvalue_1e-2_peak_471735	56	.	3.67782	5.64059	2.39211	50
chr19	21267248	21267385	DeepExc_pvalue_1e-2_peak_471738	42	.	2.79590	4.21192	1.36324	67
chr19	21324691	21324946	DeepExc_pvalue_1e-2_peak_471747	42	.	2.80575	4.27974	1.36324	55
chr19	21343201	21343429	DeepExc_pvalue_1e-2_peak_471752	42	.	2.80575	4.27974	1.36324	57
chr19	21505523	21505648	DeepExc_pvalue_1e-2_peak_471775	42	.	2.80575	4.27974	1.36324	61
chr19	21511756	21512040	DeepExc_pvalue_1e-2_peak_471778	52	.	3.60523	5.26053	2.10914	54
chr19	21512185	21512402	DeepExc_pvalue_1e-2_peak_471779	70	.	4.53638	7.06887	3.45457	58
chr19	21539306	21539417	DeepExc_pvalue_1e-2_peak_471784	42	.	2.80575	4.27974	1.36324	54
chr19	21579829	21580426	DeepExc_pvalue_1e-2_peak_471791	42	.	2.80575	4.27974	1.36324	42
chr19	21704482	21704609	DeepExc_pvalue_1e-2_peak_471808	42	.	2.80575	4.27974	1.36324	62
chr19	21814719	21814856	DeepExc_pvalue_1e-2_peak_471823	42	.	2.80575	4.27974	1.36324	67
chr19	21950088	21950624	DeepExc_pvalue_1e-2_peak_471837	57	.	3.70268	5.78921	2.50085	46
chr19	22018760	22018838	DeepExc_pvalue_1e-2_peak_471850	42	.	2.79590	4.21192	1.36324	38
chr19	22018993	22019192	DeepExc_pvalue_1e-2_peak_471851	77	.	4.65983	7.78896	4.01625	65
chr19	22034883	22035067	DeepExc_pvalue_1e-2_peak_471859	69	.	4.50653	6.92169	3.33962	114
chr19	22074174	22074259	DeepExc_pvalue_1e-2_peak_471863	42	.	2.80575	4.27974	1.36324	41
chr19	22178497	22178584	DeepExc_pvalue_1e-2_peak_471873	42	.	2.80575	4.27974	1.36324	42
chr19	22235171	22235396	DeepExc_pvalue_1e-2_peak_471878	60	.	3.74100	6.04300	2.65926	57
chr19	22791234	22791328	DeepExc_pvalue_1e-2_peak_471939	42	.	2.80575	4.27974	1.36324	46
chr19	22816933	22817235	DeepExc_pvalue_1e-2_peak_471945	77	.	4.65983	7.78896	4.01625	69
chr19	22966569	22966707	DeepExc_pvalue_1e-2_peak_471956	42	.	2.80575	4.27974	1.36324	68
chr19	23097741	23097881	DeepExc_pvalue_1e-2_peak_471976	42	.	2.80575	4.27974	1.36324	69
chr19	23254152	23254306	DeepExc_pvalue_1e-2_peak_471994	42	.	2.80575	4.27974	1.36324	117
chr19	23432485	23432650	DeepExc_pvalue_1e-2_peak_472008	39	.	2.75837	3.97911	1.33451	46
chr19	23433192	23433470	DeepExc_pvalue_1e-2_peak_472010	56	.	3.67782	5.64059	2.39211	141
chr19	23529475	23530162	DeepExc_pvalue_1e-2_peak_472039	53	.	3.62911	5.37785	2.20066	50
chr19	23557213	23557291	DeepExc_pvalue_1e-2_peak_472044	42	.	2.80575	4.27974	1.36324	38
chr19	23578029	23578553	DeepExc_pvalue_1e-2_peak_472050	52	.	3.60523	5.26053	2.10914	376
chr19	23757931	23758016	DeepExc_pvalue_1e-2_peak_472079	42	.	2.80575	4.27974	1.36324	41
chr19	23941691	23941967	DeepExc_pvalue_1e-2_peak_472109	65	.	4.41930	6.53368	3.03870	78
chr19	24183669	24183846	DeepExc_pvalue_1e-2_peak_472144	53	.	3.62911	5.37785	2.20066	58
chr19	24184709	24185065	DeepExc_pvalue_1e-2_peak_472146	70	.	4.53638	7.06887	3.45457	123
chr19	24209675	24209758	DeepExc_pvalue_1e-2_peak_472154	42	.	2.80575	4.27974	1.36324	40
chr19	24216142	24216703	DeepExc_pvalue_1e-2_peak_472157	42	.	2.80575	4.27974	1.36324	442
chr19	24269812	24269954	DeepExc_pvalue_1e-2_peak_472172	98	.	5.61150	9.84124	5.63871	70
chr19	24375315	24375400	DeepExc_pvalue_1e-2_peak_472187	42	.	2.80575	4.27974	1.36324	41
chr19	24526208	24526289	DeepExc_pvalue_1e-2_peak_472202	42	.	2.80575	4.27974	1.36324	39
chr19	27731992	27732348	DeepExc_pvalue_1e-2_peak_472227a	278	.	13.49178	27.84781	20.87058	98
chr19	27731992	27732348	DeepExc_pvalue_1e-2_peak_472227b	153	.	8.72242	15.32624	10.02275	295
chr19	27732720	27732840	DeepExc_pvalue_1e-2_peak_472228	60	.	4.58342	6.07961	2.68968	49
chr19	27733219	27733321	DeepExc_pvalue_1e-2_peak_472229	57	.	4.38768	5.77341	2.50013	58
chr19	27737957	27738030	DeepExc_pvalue_1e-2_peak_472233	39	.	3.49773	3.99458	1.34578	31
chr19	27738446	27738581	DeepExc_pvalue_1e-2_peak_472234	185	.	10.63431	18.58505	12.68955	80
chr19	27828863	27828963	DeepExc_pvalue_1e-2_peak_472246	42	.	2.80575	4.27974	1.36324	49
chr19	27846401	27846498	DeepExc_pvalue_1e-2_peak_472254	42	.	2.80575	4.27974	1.36324	47
chr19	28232904	28233010	DeepExc_pvalue_1e-2_peak_472295	42	.	2.80575	4.27974	1.36324	52
chr19	28284311	28284470	DeepExc_pvalue_1e-2_peak_472303	43	.	3.36191	4.33276	1.40348	37
chr19	28285306	28285537	DeepExc_pvalue_1e-2_peak_472305	57	.	4.20239	5.75623	2.48594	49
chr19	28392609	28392720	DeepExc_pvalue_1e-2_peak_472325	42	.	2.80575	4.27974	1.36324	54
chr19	28418273	28418384	DeepExc_pvalue_1e-2_peak_472334	42	.	2.80575	4.27974	1.36324	54
chr19	28447144	28447280	DeepExc_pvalue_1e-2_peak_472340	42	.	2.80575	4.27974	1.36324	67
chr19	28465045	28465277	DeepExc_pvalue_1e-2_peak_472343	42	.	2.80575	4.27974	1.36324	170
chr19	28500542	28500858	DeepExc_pvalue_1e-2_peak_472350	42	.	2.80575	4.27974	1.36324	61
chr19	28568335	28568619	DeepExc_pvalue_1e-2_peak_472357	42	.	2.80575	4.27974	1.36324	219
chr19	28594986	28595071	DeepExc_pvalue_1e-2_peak_472360	60	.	3.74100	6.04300	2.65926	42
chr19	28662808	28662926	DeepExc_pvalue_1e-2_peak_472381	42	.	2.80575	4.27974	1.36324	58
chr19	28675927	28676567	DeepExc_pvalue_1e-2_peak_472384	39	.	2.75837	3.97911	1.33451	48
chr19	28676766	28676880	DeepExc_pvalue_1e-2_peak_472385	55	.	3.65330	5.50407	2.29294	48
chr19	28755807	28755918	DeepExc_pvalue_1e-2_peak_472404	42	.	2.80575	4.27974	1.36324	54
chr19	28905752	28905855	DeepExc_pvalue_1e-2_peak_472435	42	.	2.80575	4.27974	1.36324	50
chr19	29017462	29017547	DeepExc_pvalue_1e-2_peak_472455	42	.	2.80575	4.27974	1.36324	41
chr19	29338644	29338742	DeepExc_pvalue_1e-2_peak_472517	42	.	2.80575	4.27974	1.36324	48
chr19	29384987	29385244	DeepExc_pvalue_1e-2_peak_472527	42	.	2.80575	4.27974	1.36324	190
chr19	29431728	29431886	DeepExc_pvalue_1e-2_peak_472537	42	.	2.80575	4.27974	1.36324	41
chr19	29585787	29585911	DeepExc_pvalue_1e-2_peak_472569	42	.	2.80575	4.27974	1.36324	61
chr19	29590254	29590388	DeepExc_pvalue_1e-2_peak_472571	42	.	2.80575	4.27974	1.36324	66
chr19	29604998	29605129	DeepExc_pvalue_1e-2_peak_472572	42	.	2.80575	4.27974	1.36324	64
chr19	29704086	29704299	DeepExc_pvalue_1e-2_peak_472596	42	.	2.80575	4.27974	1.36324	154
chr19	29793990	29794089	DeepExc_pvalue_1e-2_peak_472622	42	.	2.80575	4.27974	1.36324	48
chr19	29811177	29811280	DeepExc_pvalue_1e-2_peak_472628	60	.	3.74100	6.04300	2.65926	53
chr19	29830321	29830406	DeepExc_pvalue_1e-2_peak_472636	42	.	2.80575	4.27974	1.36324	41
chr19	29874912	29874994	DeepExc_pvalue_1e-2_peak_472646	42	.	2.79590	4.21192	1.36324	40
chr19	29876149	29876543	DeepExc_pvalue_1e-2_peak_472648	60	.	3.74100	6.04300	2.65926	338
chr19	29896027	29896456	DeepExc_pvalue_1e-2_peak_472655	49	.	3.53544	4.95138	1.88198	358
chr19	29984581	29985014	DeepExc_pvalue_1e-2_peak_472683	42	.	2.80575	4.27974	1.36324	377
chr19	30015713	30015819	DeepExc_pvalue_1e-2_peak_472691	48	.	3.86997	4.85757	1.81088	51
chr19	30016002	30016270	DeepExc_pvalue_1e-2_peak_472692	48	.	3.84823	4.80658	1.77455	206
chr19	30028248	30028436	DeepExc_pvalue_1e-2_peak_472697	40	.	2.77701	4.09011	1.36324	41
chr19	30029313	30029400	DeepExc_pvalue_1e-2_peak_472699	40	.	2.77701	4.09011	1.36324	42
chr19	30036986	30037082	DeepExc_pvalue_1e-2_peak_472703	42	.	2.80575	4.27974	1.36324	47
chr19	30096696	30097182	DeepExc_pvalue_1e-2_peak_472723	59	.	3.72787	5.95225	2.62041	426
chr19	30206218	30206376	DeepExc_pvalue_1e-2_peak_472761	86	.	5.40784	8.66157	4.69871	71
chr19	30207414	30207858	DeepExc_pvalue_1e-2_peak_472762	67	.	4.47708	6.78418	3.23652	246
chr19	30302670	30302940	DeepExc_pvalue_1e-2_peak_472782	111	.	6.93662	11.18031	6.70869	130
chr19	30335529	30335687	DeepExc_pvalue_1e-2_peak_472789	42	.	3.32116	4.20906	1.36324	42
chr19	30336008	30336090	DeepExc_pvalue_1e-2_peak_472790	56	.	4.15144	5.60057	2.36998	39
chr19	30347080	30347256	DeepExc_pvalue_1e-2_peak_472792	42	.	2.80575	4.27974	1.36324	42
chr19	30367057	30367177	DeepExc_pvalue_1e-2_peak_472796	42	.	2.80575	4.27974	1.36324	59
chr19	30581726	30581870	DeepExc_pvalue_1e-2_peak_472839	42	.	2.80575	4.27974	1.36324	71
chr19	30635691	30635926	DeepExc_pvalue_1e-2_peak_472854	42	.	2.80575	4.27974	1.36324	180
chr19	31172427	31172815	DeepExc_pvalue_1e-2_peak_472951	39	.	2.75837	3.97911	1.33451	64
chr19	31226083	31226174	DeepExc_pvalue_1e-2_peak_472973	42	.	2.80575	4.27974	1.36324	44
chr19	31585701	31585783	DeepExc_pvalue_1e-2_peak_473028	42	.	2.80575	4.27974	1.36324	40
chr19	31597028	31597132	DeepExc_pvalue_1e-2_peak_473036	42	.	2.80575	4.27974	1.36324	51
chr19	31640707	31640844	DeepExc_pvalue_1e-2_peak_473044	42	.	2.80575	4.27974	1.36324	67
chr19	31722654	31722778	DeepExc_pvalue_1e-2_peak_473060	42	.	2.80575	4.27974	1.36324	61
chr19	31752346	31752605	DeepExc_pvalue_1e-2_peak_473064	42	.	2.80575	4.27974	1.36324	20
chr19	31772724	31772819	DeepExc_pvalue_1e-2_peak_473077	42	.	2.80575	4.27974	1.36324	46
chr19	31927401	31927544	DeepExc_pvalue_1e-2_peak_473149	42	.	2.80575	4.27974	1.36324	70
chr19	31982104	31982542	DeepExc_pvalue_1e-2_peak_473159	60	.	3.74100	6.04300	2.65926	382
chr19	32083296	32083444	DeepExc_pvalue_1e-2_peak_473173	42	.	2.80575	4.27974	1.36324	37
chr19	32275506	32275629	DeepExc_pvalue_1e-2_peak_473200	42	.	2.80575	4.27974	1.36324	60
chr19	32745597	32745729	DeepExc_pvalue_1e-2_peak_473293	42	.	2.80575	4.27974	1.36324	65
chr19	32800997	32801157	DeepExc_pvalue_1e-2_peak_473303	42	.	2.80575	4.27974	1.36324	110
chr19	32836281	32836459	DeepExc_pvalue_1e-2_peak_473307	42	.	2.80575	4.27974	1.36324	120
chr19	32836734	32836859	DeepExc_pvalue_1e-2_peak_473308	42	.	2.80575	4.27974	1.36324	61
chr19	32871027	32871107	DeepExc_pvalue_1e-2_peak_473314	42	.	2.80575	4.27974	1.36324	39
chr19	33041522	33041947	DeepExc_pvalue_1e-2_peak_473352	42	.	2.80575	4.27974	1.36324	165
chr19	33071688	33072164	DeepExc_pvalue_1e-2_peak_473359	90	.	5.47995	9.02903	4.99041	292
chr19	33077275	33077354	DeepExc_pvalue_1e-2_peak_473361	42	.	2.80575	4.27974	1.36324	38
chr19	33102112	33102309	DeepExc_pvalue_1e-2_peak_473372	60	.	3.74100	6.04300	2.65926	133
chr19	33121541	33121662	DeepExc_pvalue_1e-2_peak_473376	42	.	2.80575	4.27974	1.36324	59
chr19	33165088	33165215	DeepExc_pvalue_1e-2_peak_473397	39	.	2.75837	3.97911	1.33451	62
chr19	33165924	33166426	DeepExc_pvalue_1e-2_peak_473398	57	.	3.70268	5.78921	2.50085	247
chr19	33182621	33182845	DeepExc_pvalue_1e-2_peak_473399	42	.	2.80575	4.27974	1.36324	38
chr19	33183263	33183343	DeepExc_pvalue_1e-2_peak_473400	42	.	2.80575	4.27974	1.36324	39
chr19	33462862	33463141	DeepExc_pvalue_1e-2_peak_473455	70	.	4.53638	7.06887	3.45457	49
chr19	33571883	33571977	DeepExc_pvalue_1e-2_peak_473475	42	.	2.80575	4.27974	1.36324	46
chr19	33616928	33617084	DeepExc_pvalue_1e-2_peak_473490	60	.	3.74100	6.04300	2.65926	47
chr19	33667765	33668096	DeepExc_pvalue_1e-2_peak_473496	73	.	5.07400	7.35758	3.68258	69
chr19	33668425	33668508	DeepExc_pvalue_1e-2_peak_473497	43	.	3.38266	4.39837	1.45571	41
chr19	33704904	33705365	DeepExc_pvalue_1e-2_peak_473511	42	.	2.80575	4.27974	1.36324	144
chr19	33715635	33716130	DeepExc_pvalue_1e-2_peak_473512	42	.	2.80575	4.27974	1.36324	68
chr19	33789156	33789256	DeepExc_pvalue_1e-2_peak_473534	42	.	2.80575	4.27974	1.36324	49
chr19	33792913	33793158	DeepExc_pvalue_1e-2_peak_473535	40	.	2.77701	4.09011	1.36324	195
chr19	33793461	33793628	DeepExc_pvalue_1e-2_peak_473536	40	.	2.77701	4.09011	1.36324	127
chr19	33835352	33835455	DeepExc_pvalue_1e-2_peak_473544	42	.	2.80575	4.27974	1.36324	50
chr19	33864409	33864866	DeepExc_pvalue_1e-2_peak_473552	53	.	3.62911	5.37785	2.20066	71
chr19	33905357	33905793	DeepExc_pvalue_1e-2_peak_473567	42	.	2.80575	4.27974	1.36324	391
chr19	33926702	33926830	DeepExc_pvalue_1e-2_peak_473575	42	.	2.80575	4.27974	1.36324	63
chr19	33940737	33940822	DeepExc_pvalue_1e-2_peak_473579	42	.	2.80575	4.27974	1.36324	41
chr19	33947205	33947326	DeepExc_pvalue_1e-2_peak_473580	42	.	2.80575	4.27974	1.36324	59
chr19	33960393	33960560	DeepExc_pvalue_1e-2_peak_473585	53	.	3.62911	5.37785	2.20066	51
chr19	34012344	34012554	DeepExc_pvalue_1e-2_peak_473612	42	.	2.79590	4.21192	1.36324	156
chr19	34012729	34013038	DeepExc_pvalue_1e-2_peak_473613	42	.	2.80575	4.27974	1.36324	59
chr19	34051381	34051499	DeepExc_pvalue_1e-2_peak_473623	42	.	2.80575	4.27974	1.36324	58
chr19	34130330	34130433	DeepExc_pvalue_1e-2_peak_473641	42	.	2.80575	4.27974	1.36324	50
chr19	34175849	34175972	DeepExc_pvalue_1e-2_peak_473651	42	.	2.80575	4.27974	1.36324	60
chr19	34177373	34177493	DeepExc_pvalue_1e-2_peak_473652	42	.	2.80575	4.27974	1.36324	59
chr19	34191642	34191784	DeepExc_pvalue_1e-2_peak_473655	42	.	2.80575	4.27974	1.36324	70
chr19	34241595	34241732	DeepExc_pvalue_1e-2_peak_473663	42	.	2.80575	4.27974	1.36324	67
chr19	34262196	34262299	DeepExc_pvalue_1e-2_peak_473669	42	.	2.80575	4.27974	1.36324	50
chr19	34286482	34286580	DeepExc_pvalue_1e-2_peak_473676	42	.	2.80575	4.27974	1.36324	48
chr19	34437877	34437962	DeepExc_pvalue_1e-2_peak_473699	42	.	2.80575	4.27974	1.36324	41
chr19	34438308	34438432	DeepExc_pvalue_1e-2_peak_473700	42	.	2.80575	4.27974	1.36324	61
chr19	34519396	34519521	DeepExc_pvalue_1e-2_peak_473710	42	.	2.80575	4.27974	1.36324	61
chr19	34622203	34622320	DeepExc_pvalue_1e-2_peak_473727	42	.	2.80575	4.27974	1.36324	57
chr19	34663038	34663176	DeepExc_pvalue_1e-2_peak_473733	42	.	2.80575	4.27974	1.36324	68
chr19	34663308	34663393	DeepExc_pvalue_1e-2_peak_473734	42	.	2.80575	4.27974	1.36324	41
chr19	34745235	34745322	DeepExc_pvalue_1e-2_peak_473758	42	.	2.80575	4.27974	1.36324	42
chr19	34745835	34745918	DeepExc_pvalue_1e-2_peak_473759	42	.	2.80575	4.27974	1.36324	40
chr19	34808393	34808506	DeepExc_pvalue_1e-2_peak_473772	42	.	2.80575	4.27974	1.36324	55
chr19	34836936	34837095	DeepExc_pvalue_1e-2_peak_473782	55	.	3.65330	5.50407	2.29294	49
chr19	34843806	34844057	DeepExc_pvalue_1e-2_peak_473788	42	.	2.80575	4.27974	1.36324	197
chr19	34882918	34883006	DeepExc_pvalue_1e-2_peak_473812	42	.	2.79590	4.21192	1.36324	43
chr19	35224542	35224853	DeepExc_pvalue_1e-2_peak_473863	42	.	2.80575	4.27974	1.36324	244
chr19	35393129	35393404	DeepExc_pvalue_1e-2_peak_473879	42	.	2.80575	4.27974	1.36324	64
chr19	35495164	35495283	DeepExc_pvalue_1e-2_peak_473902	42	.	2.80575	4.27974	1.36324	58
chr19	35521106	35521495	DeepExc_pvalue_1e-2_peak_473911	39	.	2.75837	3.97911	1.33451	61
chr19	35522605	35522736	DeepExc_pvalue_1e-2_peak_473913	39	.	2.75837	3.97911	1.33451	64
chr19	35607741	35607849	DeepExc_pvalue_1e-2_peak_473941	42	.	2.80575	4.27974	1.36324	53
chr19	35632073	35632506	DeepExc_pvalue_1e-2_peak_473952	57	.	4.20239	5.75623	2.48594	72
chr19	35759080	35759213	DeepExc_pvalue_1e-2_peak_473974	42	.	2.80575	4.27974	1.36324	65
chr19	35784559	35784666	DeepExc_pvalue_1e-2_peak_473982	42	.	2.80575	4.27974	1.36324	52
chr19	35787398	35787697	DeepExc_pvalue_1e-2_peak_473983	42	.	2.80575	4.27974	1.36324	64
chr19	35992950	35993028	DeepExc_pvalue_1e-2_peak_474016	42	.	2.80575	4.27974	1.36324	38
chr19	36060477	36060591	DeepExc_pvalue_1e-2_peak_474033	42	.	2.80575	4.27974	1.36324	56
chr19	36066542	36066684	DeepExc_pvalue_1e-2_peak_474034	79	.	4.67625	7.90267	4.09747	54
chr19	36092921	36093030	DeepExc_pvalue_1e-2_peak_474038	42	.	2.80575	4.27974	1.36324	53
chr19	36103611	36103689	DeepExc_pvalue_1e-2_peak_474040	60	.	3.74100	6.04300	2.65926	38
chr19	36193282	36193517	DeepExc_pvalue_1e-2_peak_474057	60	.	3.74100	6.04300	2.65926	168
chr19	36208264	36208637	DeepExc_pvalue_1e-2_peak_474062	39	.	2.75837	3.97911	1.33451	268
chr19	36231321	36231832	DeepExc_pvalue_1e-2_peak_474071	65	.	4.41930	6.53368	3.03870	411
chr19	36248772	36249091	DeepExc_pvalue_1e-2_peak_474079	56	.	3.67782	5.64059	2.39211	59
chr19	36266185	36266580	DeepExc_pvalue_1e-2_peak_474084	56	.	3.67782	5.64059	2.39211	148
chr19	36266712	36266838	DeepExc_pvalue_1e-2_peak_474085	39	.	2.75837	3.97911	1.33451	62
chr19	36288644	36288927	DeepExc_pvalue_1e-2_peak_474094	42	.	2.80575	4.27974	1.36324	226
chr19	36344118	36344280	DeepExc_pvalue_1e-2_peak_474102	42	.	2.80575	4.27974	1.36324	102
chr19	36378223	36378399	DeepExc_pvalue_1e-2_peak_474114	42	.	2.80575	4.27974	1.36324	65
chr19	36394657	36394908	DeepExc_pvalue_1e-2_peak_474119	42	.	2.80575	4.27974	1.36324	50
chr19	36422735	36422880	DeepExc_pvalue_1e-2_peak_474123	60	.	3.74100	6.04300	2.65926	68
chr19	36544799	36545034	DeepExc_pvalue_1e-2_peak_474171	42	.	2.79590	4.21192	1.36324	170
chr19	36545230	36545361	DeepExc_pvalue_1e-2_peak_474172	42	.	2.79590	4.21192	1.36324	64
chr19	36613847	36613967	DeepExc_pvalue_1e-2_peak_474189	42	.	2.80575	4.27974	1.36324	59
chr19	36631380	36631792	DeepExc_pvalue_1e-2_peak_474198	40	.	2.77701	4.09011	1.36324	355
chr19	36643427	36643520	DeepExc_pvalue_1e-2_peak_474205	42	.	2.80575	4.27974	1.36324	45
chr19	36736448	36736571	DeepExc_pvalue_1e-2_peak_474228	42	.	2.80575	4.27974	1.36324	60
chr19	36912601	36912712	DeepExc_pvalue_1e-2_peak_474253	42	.	2.80575	4.27974	1.36324	54
chr19	36980777	36980885	DeepExc_pvalue_1e-2_peak_474259	42	.	2.80575	4.27974	1.36324	53
chr19	37019545	37019649	DeepExc_pvalue_1e-2_peak_474268	42	.	2.80575	4.27974	1.36324	51
chr19	37095789	37096382	DeepExc_pvalue_1e-2_peak_474280	42	.	2.80575	4.27974	1.36324	210
chr19	37097428	37097563	DeepExc_pvalue_1e-2_peak_474281	42	.	2.80575	4.27974	1.36324	66
chr19	37178301	37178675	DeepExc_pvalue_1e-2_peak_474289	42	.	2.80575	4.27974	1.36324	282
chr19	37263792	37263896	DeepExc_pvalue_1e-2_peak_474297	42	.	2.80575	4.27974	1.36324	51
chr19	37267521	37267632	DeepExc_pvalue_1e-2_peak_474299	42	.	2.80575	4.27974	1.36324	54
chr19	37288234	37288415	DeepExc_pvalue_1e-2_peak_474307	60	.	3.74100	6.04300	2.65926	53
chr19	37329320	37329505	DeepExc_pvalue_1e-2_peak_474312	42	.	2.80575	4.27974	1.36324	39
chr19	37341536	37341839	DeepExc_pvalue_1e-2_peak_474319	55	.	3.65330	5.50407	2.29294	231
chr19	37463842	37464120	DeepExc_pvalue_1e-2_peak_474333	42	.	2.80575	4.27974	1.36324	239
chr19	37568883	37569454	DeepExc_pvalue_1e-2_peak_474348	39	.	2.75837	3.97911	1.33451	410
chr19	37646578	37646704	DeepExc_pvalue_1e-2_peak_474354	42	.	2.80575	4.27974	1.36324	62
chr19	37663746	37663860	DeepExc_pvalue_1e-2_peak_474357	60	.	3.74100	6.04300	2.65926	51
chr19	37709056	37709252	DeepExc_pvalue_1e-2_peak_474366	42	.	2.80575	4.27974	1.36324	44
chr19	37742379	37742917	DeepExc_pvalue_1e-2_peak_474370	60	.	3.74100	6.04300	2.65926	234
chr19	37803792	37803997	DeepExc_pvalue_1e-2_peak_474375	42	.	2.79590	4.21192	1.36324	59
chr19	37808199	37808274	DeepExc_pvalue_1e-2_peak_474378	42	.	2.79590	4.21192	1.36324	36
chr19	37825300	37825700	DeepExc_pvalue_1e-2_peak_474383	42	.	2.80575	4.27974	1.36324	223
chr19	37853552	37853691	DeepExc_pvalue_1e-2_peak_474387	42	.	2.80575	4.27974	1.36324	68
chr19	37861866	37862066	DeepExc_pvalue_1e-2_peak_474392	42	.	2.80575	4.27974	1.36324	47
chr19	37958374	37958581	DeepExc_pvalue_1e-2_peak_474409	55	.	3.65330	5.50407	2.29294	51
chr19	38146399	38146601	DeepExc_pvalue_1e-2_peak_474444	40	.	2.77701	4.09011	1.36324	125
chr19	38147111	38147356	DeepExc_pvalue_1e-2_peak_474445	40	.	2.77701	4.09011	1.36324	69
chr19	38210075	38210381	DeepExc_pvalue_1e-2_peak_474451	88	.	5.44366	8.83864	4.83587	246
chr19	38270117	38270244	DeepExc_pvalue_1e-2_peak_474462	42	.	2.80575	4.27974	1.36324	62
chr19	38397688	38397896	DeepExc_pvalue_1e-2_peak_474485	73	.	4.59728	7.39833	3.71162	57
chr19	38700158	38700490	DeepExc_pvalue_1e-2_peak_474549	40	.	2.77701	4.09011	1.36324	243
chr19	38707478	38707603	DeepExc_pvalue_1e-2_peak_474556	40	.	2.77701	4.09011	1.36324	61
chr19	38720320	38720679	DeepExc_pvalue_1e-2_peak_474565	79	.	4.67625	7.90267	4.09747	131
chr19	38759163	38759263	DeepExc_pvalue_1e-2_peak_474572	42	.	2.80575	4.27974	1.36324	49
chr19	38791216	38791424	DeepExc_pvalue_1e-2_peak_474580	42	.	2.80575	4.27974	1.36324	120
chr19	38806493	38806889	DeepExc_pvalue_1e-2_peak_474585	42	.	2.80575	4.27974	1.36324	330
chr19	38826263	38826587	DeepExc_pvalue_1e-2_peak_474589	59	.	3.72787	5.95225	2.62041	257
chr19	38865105	38865425	DeepExc_pvalue_1e-2_peak_474597	42	.	2.80575	4.27974	1.36324	282
chr19	38866443	38866574	DeepExc_pvalue_1e-2_peak_474598	42	.	2.80575	4.27974	1.36324	64
chr19	38878326	38878450	DeepExc_pvalue_1e-2_peak_474605	63	.	4.36300	6.31016	2.86291	74
chr19	39087735	39087857	DeepExc_pvalue_1e-2_peak_474659	42	.	2.80575	4.27974	1.36324	60
chr19	39260470	39260575	DeepExc_pvalue_1e-2_peak_474709	42	.	2.80575	4.27974	1.36324	51
chr19	39260753	39261104	DeepExc_pvalue_1e-2_peak_474710	42	.	2.80575	4.27974	1.36324	174
chr19	39340622	39340873	DeepExc_pvalue_1e-2_peak_474728	76	.	5.16974	7.68256	3.93263	186
chr19	39408357	39408536	DeepExc_pvalue_1e-2_peak_474742	42	.	2.80575	4.27974	1.36324	40
chr19	39431954	39432060	DeepExc_pvalue_1e-2_peak_474747	42	.	2.80575	4.27974	1.36324	52
chr19	39549061	39549198	DeepExc_pvalue_1e-2_peak_474779	42	.	2.80575	4.27974	1.36324	67
chr19	39809025	39809145	DeepExc_pvalue_1e-2_peak_474824	42	.	2.80575	4.27974	1.36324	59
chr19	39832571	39833158	DeepExc_pvalue_1e-2_peak_474826	72	.	4.56663	7.22716	3.57880	101
chr19	39881247	39882170	DeepExc_pvalue_1e-2_peak_474843	117	.	7.07089	11.70745	7.13304	581
chr19	39902558	39902670	DeepExc_pvalue_1e-2_peak_474852	42	.	2.80575	4.27974	1.36324	55
chr19	40030566	40030682	DeepExc_pvalue_1e-2_peak_474891	60	.	3.74100	6.04300	2.65926	64
chr19	40030811	40030897	DeepExc_pvalue_1e-2_peak_474892	42	.	2.80575	4.27974	1.36324	42
chr19	40072339	40072470	DeepExc_pvalue_1e-2_peak_474898	42	.	2.80575	4.27974	1.36324	64
chr19	40315188	40315343	DeepExc_pvalue_1e-2_peak_474923	60	.	3.74100	6.04300	2.65926	69
chr19	40324132	40324436	DeepExc_pvalue_1e-2_peak_474926	42	.	2.80575	4.27974	1.36324	261
chr19	40476875	40477217	DeepExc_pvalue_1e-2_peak_474960	42	.	2.80575	4.27974	1.36324	152
chr19	40661749	40661978	DeepExc_pvalue_1e-2_peak_474985	42	.	2.80575	4.27974	1.36324	67
chr19	40721437	40721519	DeepExc_pvalue_1e-2_peak_475004	42	.	2.80575	4.27974	1.36324	40
chr19	40776338	40776419	DeepExc_pvalue_1e-2_peak_475028	42	.	2.80575	4.27974	1.36324	39
chr19	40779173	40779315	DeepExc_pvalue_1e-2_peak_475030	42	.	2.80575	4.27974	1.36324	70
chr19	40780628	40780726	DeepExc_pvalue_1e-2_peak_475031	42	.	2.80575	4.27974	1.36324	48
chr19	40792471	40792588	DeepExc_pvalue_1e-2_peak_475037	42	.	2.80575	4.27974	1.36324	57
chr19	40871660	40871788	DeepExc_pvalue_1e-2_peak_475059	40	.	2.77701	4.09011	1.36324	63
chr19	40931863	40932072	DeepExc_pvalue_1e-2_peak_475088	42	.	2.80575	4.27974	1.36324	157
chr19	40970424	40970506	DeepExc_pvalue_1e-2_peak_475101	42	.	2.79590	4.21192	1.36324	40
chr19	40971853	40971973	DeepExc_pvalue_1e-2_peak_475103	42	.	2.79590	4.21192	1.36324	59
chr19	40973047	40973288	DeepExc_pvalue_1e-2_peak_475105	39	.	2.75837	3.97911	1.33451	170
chr19	41009114	41009241	DeepExc_pvalue_1e-2_peak_475114	42	.	2.80575	4.27974	1.36324	62
chr19	41019345	41019452	DeepExc_pvalue_1e-2_peak_475116	42	.	2.80575	4.27974	1.36324	52
chr19	41076364	41076876	DeepExc_pvalue_1e-2_peak_475144	48	.	3.51278	4.85998	1.81088	348
chr19	41082426	41082851	DeepExc_pvalue_1e-2_peak_475146	53	.	3.62911	5.37785	2.20066	285
chr19	41098301	41098417	DeepExc_pvalue_1e-2_peak_475152	42	.	2.80575	4.27974	1.36324	57
chr19	41127361	41127504	DeepExc_pvalue_1e-2_peak_475175	42	.	2.79590	4.21192	1.36324	70
chr19	41188967	41189083	DeepExc_pvalue_1e-2_peak_475202	42	.	2.80575	4.27974	1.36324	57
chr19	41189366	41189457	DeepExc_pvalue_1e-2_peak_475203	42	.	2.80575	4.27974	1.36324	44
chr19	41196778	41196907	DeepExc_pvalue_1e-2_peak_475207	42	.	2.80575	4.27974	1.36324	63
chr19	41221069	41221261	DeepExc_pvalue_1e-2_peak_475211	42	.	2.79590	4.21192	1.36324	41
chr19	41225976	41226074	DeepExc_pvalue_1e-2_peak_475215	42	.	2.79590	4.21192	1.36324	48
chr19	41256436	41256689	DeepExc_pvalue_1e-2_peak_475222	42	.	2.80575	4.27974	1.36324	196
chr19	41283395	41283636	DeepExc_pvalue_1e-2_peak_475230	47	.	3.49040	4.77340	1.74580	127
chr19	41283940	41284776	DeepExc_pvalue_1e-2_peak_475231	47	.	3.49040	4.77340	1.74580	119
chr19	41312802	41313144	DeepExc_pvalue_1e-2_peak_475246	39	.	2.75837	3.97911	1.33451	165
chr19	41318164	41318316	DeepExc_pvalue_1e-2_peak_475251	42	.	2.80575	4.27974	1.36324	43
chr19	41370328	41370460	DeepExc_pvalue_1e-2_peak_475257	42	.	2.80575	4.27974	1.36324	65
chr19	41728158	41728411	DeepExc_pvalue_1e-2_peak_475296	42	.	2.80575	4.27974	1.36324	211
chr19	41768336	41768550	DeepExc_pvalue_1e-2_peak_475300	66	.	4.44800	6.65517	3.13334	155
chr19	41769729	41770003	DeepExc_pvalue_1e-2_peak_475303	65	.	4.41930	6.53368	3.03870	131
chr19	41869730	41869919	DeepExc_pvalue_1e-2_peak_475333	42	.	2.80575	4.27974	1.36324	100
chr19	41870139	41870263	DeepExc_pvalue_1e-2_peak_475334	60	.	3.74100	6.04300	2.65926	58
chr19	41945851	41946057	DeepExc_pvalue_1e-2_peak_475352	42	.	2.80575	4.27974	1.36324	162
chr19	42363710	42364092	DeepExc_pvalue_1e-2_peak_475408	75	.	4.62834	7.58464	3.85496	140
chr19	42364263	42364400	DeepExc_pvalue_1e-2_peak_475409	40	.	2.77701	4.09011	1.36324	67
chr19	42388311	42388451	DeepExc_pvalue_1e-2_peak_475422	46	.	3.46831	4.69117	1.68467	70
chr19	42453854	42453966	DeepExc_pvalue_1e-2_peak_475432	42	.	2.80575	4.27974	1.36324	55
chr19	42462847	42462984	DeepExc_pvalue_1e-2_peak_475436	42	.	2.79590	4.21192	1.36324	67
chr19	42463292	42463707	DeepExc_pvalue_1e-2_peak_475437	40	.	2.77701	4.09011	1.36324	61
chr19	42500900	42501005	DeepExc_pvalue_1e-2_peak_475456	44	.	3.40368	4.46677	1.51009	52
chr19	42579978	42580252	DeepExc_pvalue_1e-2_peak_475487	90	.	5.47995	9.02903	4.99041	155
chr19	42588837	42588981	DeepExc_pvalue_1e-2_peak_475489	42	.	2.80575	4.27974	1.36324	71
chr19	42637384	42637585	DeepExc_pvalue_1e-2_peak_475498	60	.	3.74100	6.04300	2.65926	124
chr19	42681021	42681563	DeepExc_pvalue_1e-2_peak_475509	55	.	3.65330	5.50407	2.29294	70
chr19	42688147	42688289	DeepExc_pvalue_1e-2_peak_475512	42	.	2.80575	4.27974	1.36324	70
chr19	42750483	42750573	DeepExc_pvalue_1e-2_peak_475532	46	.	3.44649	4.61288	1.62435	51
chr19	42772945	42773356	DeepExc_pvalue_1e-2_peak_475544	93	.	6.03136	9.32317	5.22595	182
chr19	42784664	42784850	DeepExc_pvalue_1e-2_peak_475549	46	.	3.44649	4.61288	1.62435	50
chr19	42800270	42800468	DeepExc_pvalue_1e-2_peak_475556	42	.	2.80575	4.27974	1.36324	68
chr19	42806616	42806712	DeepExc_pvalue_1e-2_peak_475558	42	.	2.80575	4.27974	1.36324	47
chr19	42829279	42829846	DeepExc_pvalue_1e-2_peak_475569	50	.	3.55840	5.04815	1.95312	469
chr19	42883187	42883287	DeepExc_pvalue_1e-2_peak_475581	42	.	2.80575	4.27974	1.36324	49
chr19	42901081	42901458	DeepExc_pvalue_1e-2_peak_475586	56	.	3.67782	5.64059	2.39211	53
chr19	42910953	42911076	DeepExc_pvalue_1e-2_peak_475593	60	.	3.74100	6.04300	2.65926	71
chr19	42927454	42927890	DeepExc_pvalue_1e-2_peak_475602	69	.	4.50653	6.92169	3.33962	367
chr19	43291135	43291240	DeepExc_pvalue_1e-2_peak_475652	42	.	2.80575	4.27974	1.36324	51
chr19	43294261	43294384	DeepExc_pvalue_1e-2_peak_475655	42	.	2.80575	4.27974	1.36324	60
chr19	43706610	43706703	DeepExc_pvalue_1e-2_peak_475701	42	.	2.80575	4.27974	1.36324	45
chr19	43857596	43857700	DeepExc_pvalue_1e-2_peak_475714	42	.	2.80575	4.27974	1.36324	51
chr19	43967967	43968102	DeepExc_pvalue_1e-2_peak_475735	42	.	2.80575	4.27974	1.36324	48
chr19	44008358	44008461	DeepExc_pvalue_1e-2_peak_475740	60	.	3.74100	6.04300	2.65926	48
chr19	44037989	44038425	DeepExc_pvalue_1e-2_peak_475749	69	.	4.50653	6.92169	3.33962	277
chr19	44059476	44059687	DeepExc_pvalue_1e-2_peak_475757	42	.	2.80575	4.27974	1.36324	45
chr19	44069424	44069540	DeepExc_pvalue_1e-2_peak_475761	42	.	2.80575	4.27974	1.36324	57
chr19	44079728	44080146	DeepExc_pvalue_1e-2_peak_475766	56	.	3.67782	5.64059	2.39211	133
chr19	44099312	44099651	DeepExc_pvalue_1e-2_peak_475775	55	.	3.65330	5.50407	2.29294	266
chr19	44108754	44108983	DeepExc_pvalue_1e-2_peak_475783	42	.	2.80575	4.27974	1.36324	189
chr19	44150573	44150688	DeepExc_pvalue_1e-2_peak_475802	42	.	2.80575	4.27974	1.36324	56
chr19	44172493	44173094	DeepExc_pvalue_1e-2_peak_475806	65	.	4.41930	6.53368	3.03870	457
chr19	44278021	44278164	DeepExc_pvalue_1e-2_peak_475831	42	.	2.80575	4.27974	1.36324	70
chr19	44289456	44289565	DeepExc_pvalue_1e-2_peak_475834	42	.	2.80575	4.27974	1.36324	53
chr19	44555788	44555867	DeepExc_pvalue_1e-2_peak_475868	42	.	2.80575	4.27974	1.36324	38
chr19	44575916	44576505	DeepExc_pvalue_1e-2_peak_475871	42	.	2.80575	4.27974	1.36324	197
chr19	44603065	44603147	DeepExc_pvalue_1e-2_peak_475875	42	.	2.80575	4.27974	1.36324	40
chr19	44617255	44617585	DeepExc_pvalue_1e-2_peak_475878	59	.	3.72787	5.95225	2.62041	153
chr19	44669078	44669330	DeepExc_pvalue_1e-2_peak_475884	42	.	2.80575	4.27974	1.36324	49
chr19	44716652	44716745	DeepExc_pvalue_1e-2_peak_475890	42	.	2.80575	4.27974	1.36324	45
chr19	44764024	44764159	DeepExc_pvalue_1e-2_peak_475896	42	.	2.80575	4.27974	1.36324	66
chr19	44860867	44861114	DeepExc_pvalue_1e-2_peak_475906	42	.	2.80575	4.27974	1.36324	178
chr19	44959868	44959952	DeepExc_pvalue_1e-2_peak_475921	42	.	2.80575	4.27974	1.36324	41
chr19	44974160	44974236	DeepExc_pvalue_1e-2_peak_475924	42	.	2.80575	4.27974	1.36324	37
chr19	45016512	45016648	DeepExc_pvalue_1e-2_peak_475933	42	.	2.80575	4.27974	1.36324	67
chr19	45274071	45274178	DeepExc_pvalue_1e-2_peak_475977	42	.	2.80575	4.27974	1.36324	52
chr19	45319701	45319882	DeepExc_pvalue_1e-2_peak_475986	42	.	2.80575	4.27974	1.36324	130
chr19	45393720	45394560	DeepExc_pvalue_1e-2_peak_476003	53	.	3.62911	5.37785	2.20066	665
chr19	45492647	45492747	DeepExc_pvalue_1e-2_peak_476026	42	.	2.80575	4.27974	1.36324	49
chr19	45504739	45504979	DeepExc_pvalue_1e-2_peak_476029	42	.	2.79590	4.21192	1.36324	60
chr19	45505211	45505563	DeepExc_pvalue_1e-2_peak_476030	59	.	3.72787	5.95225	2.62041	190
chr19	45594822	45595109	DeepExc_pvalue_1e-2_peak_476057	75	.	4.62834	7.58464	3.85496	63
chr19	45601473	45601714	DeepExc_pvalue_1e-2_peak_476061	55	.	3.65330	5.50407	2.29294	47
chr19	45606624	45606764	DeepExc_pvalue_1e-2_peak_476066	42	.	2.79590	4.21192	1.36324	69
chr19	45623727	45623989	DeepExc_pvalue_1e-2_peak_476072	42	.	2.80575	4.27974	1.36324	53
chr19	45651467	45651581	DeepExc_pvalue_1e-2_peak_476082	42	.	2.80575	4.27974	1.36324	56
chr19	45661660	45661763	DeepExc_pvalue_1e-2_peak_476093	42	.	2.80575	4.27974	1.36324	50
chr19	45681528	45681775	DeepExc_pvalue_1e-2_peak_476100	72	.	4.56663	7.22716	3.57880	187
chr19	45756698	45756941	DeepExc_pvalue_1e-2_peak_476120	42	.	2.80575	4.27974	1.36324	203
chr19	45763717	45763840	DeepExc_pvalue_1e-2_peak_476121	42	.	2.80575	4.27974	1.36324	60
chr19	45927197	45927512	DeepExc_pvalue_1e-2_peak_476163	42	.	2.80575	4.27974	1.36324	37
chr19	45988602	45988933	DeepExc_pvalue_1e-2_peak_476181	42	.	2.80575	4.27974	1.36324	205
chr19	46000126	46000402	DeepExc_pvalue_1e-2_peak_476184	42	.	2.80575	4.27974	1.36324	211
chr19	46009877	46010097	DeepExc_pvalue_1e-2_peak_476186	42	.	2.80575	4.27974	1.36324	169
chr19	46031232	46031318	DeepExc_pvalue_1e-2_peak_476193	42	.	2.79590	4.21192	1.36324	42
chr19	46032012	46032337	DeepExc_pvalue_1e-2_peak_476195	42	.	2.80575	4.27974	1.36324	133
chr19	46087533	46087875	DeepExc_pvalue_1e-2_peak_476213	42	.	2.80575	4.27974	1.36324	262
chr19	46210658	46210797	DeepExc_pvalue_1e-2_peak_476230	42	.	2.80575	4.27974	1.36324	68
chr19	46220692	46220811	DeepExc_pvalue_1e-2_peak_476234	60	.	3.74100	6.04300	2.65926	65
chr19	46302383	46302480	DeepExc_pvalue_1e-2_peak_476261	42	.	2.80575	4.27974	1.36324	47
chr19	46366468	46366675	DeepExc_pvalue_1e-2_peak_476272	42	.	2.80575	4.27974	1.36324	37
chr19	46405926	46406011	DeepExc_pvalue_1e-2_peak_476287	42	.	2.80575	4.27974	1.36324	41
chr19	46464854	46464934	DeepExc_pvalue_1e-2_peak_476304	42	.	2.80575	4.27974	1.36324	39
chr19	46477295	46477480	DeepExc_pvalue_1e-2_peak_476313	88	.	5.44366	8.83864	4.83587	74
chr19	46486413	46486544	DeepExc_pvalue_1e-2_peak_476321	60	.	3.74100	6.04300	2.65926	69
chr19	46498329	46498608	DeepExc_pvalue_1e-2_peak_476324	75	.	4.62834	7.58464	3.85496	219
chr19	46511006	46511132	DeepExc_pvalue_1e-2_peak_476331	42	.	2.80575	4.27974	1.36324	62
chr19	46513014	46513222	DeepExc_pvalue_1e-2_peak_476332	42	.	2.79590	4.21192	1.36324	43
chr19	46514472	46514607	DeepExc_pvalue_1e-2_peak_476333	40	.	2.77701	4.09011	1.36324	66
chr19	46581012	46581202	DeepExc_pvalue_1e-2_peak_476360	42	.	2.80575	4.27974	1.36324	57
chr19	46810133	46810207	DeepExc_pvalue_1e-2_peak_476396	42	.	2.80575	4.27974	1.36324	36
chr19	46823332	46823452	DeepExc_pvalue_1e-2_peak_476400	42	.	2.80575	4.27974	1.36324	59
chr19	46869665	46869896	DeepExc_pvalue_1e-2_peak_476412	42	.	2.80575	4.27974	1.36324	194
chr19	46888185	46888314	DeepExc_pvalue_1e-2_peak_476420	42	.	2.80575	4.27974	1.36324	63
chr19	46898890	46898978	DeepExc_pvalue_1e-2_peak_476427	42	.	2.80575	4.27974	1.36324	43
chr19	46930047	46930173	DeepExc_pvalue_1e-2_peak_476434	42	.	2.80575	4.27974	1.36324	62
chr19	46987828	46988066	DeepExc_pvalue_1e-2_peak_476450	42	.	2.80575	4.27974	1.36324	61
chr19	47046074	47046181	DeepExc_pvalue_1e-2_peak_476476	42	.	2.80575	4.27974	1.36324	52
chr19	47137599	47137730	DeepExc_pvalue_1e-2_peak_476506	79	.	4.67625	7.90267	4.09747	71
chr19	47165321	47165488	DeepExc_pvalue_1e-2_peak_476515	53	.	3.62911	5.37785	2.20066	115
chr19	47222091	47222311	DeepExc_pvalue_1e-2_peak_476530	42	.	2.80575	4.27974	1.36324	41
chr19	47227795	47228230	DeepExc_pvalue_1e-2_peak_476531	42	.	2.80575	4.27974	1.36324	52
chr19	47451243	47451361	DeepExc_pvalue_1e-2_peak_476585	42	.	2.80575	4.27974	1.36324	58
chr19	47551192	47552067	DeepExc_pvalue_1e-2_peak_476621	69	.	4.50653	6.92169	3.33962	799
chr19	47610697	47610777	DeepExc_pvalue_1e-2_peak_476633	42	.	2.80575	4.27974	1.36324	39
chr19	47616596	47616790	DeepExc_pvalue_1e-2_peak_476637	42	.	2.79590	4.21192	1.36324	69
chr19	47617419	47617562	DeepExc_pvalue_1e-2_peak_476639	42	.	2.79590	4.21192	1.36324	70
chr19	47646932	47647032	DeepExc_pvalue_1e-2_peak_476646	42	.	2.80575	4.27974	1.36324	49
chr19	47729551	47729671	DeepExc_pvalue_1e-2_peak_476663	42	.	2.80575	4.27974	1.36324	59
chr19	47742942	47743361	DeepExc_pvalue_1e-2_peak_476672	69	.	4.50653	6.92169	3.33962	72
chr19	47776921	47777120	DeepExc_pvalue_1e-2_peak_476700	50	.	3.55840	5.04815	1.95312	132
chr19	47852076	47852214	DeepExc_pvalue_1e-2_peak_476721	42	.	2.79590	4.21192	1.36324	68
chr19	47852364	47852648	DeepExc_pvalue_1e-2_peak_476722	42	.	2.79590	4.21192	1.36324	157
chr19	47931254	47931379	DeepExc_pvalue_1e-2_peak_476742	40	.	2.77701	4.09011	1.36324	61
chr19	47949024	47949110	DeepExc_pvalue_1e-2_peak_476751	42	.	2.80575	4.27974	1.36324	42
chr19	47967899	47968023	DeepExc_pvalue_1e-2_peak_476760	42	.	2.80575	4.27974	1.36324	61
chr19	47975214	47975324	DeepExc_pvalue_1e-2_peak_476766	42	.	2.80575	4.27974	1.36324	54
chr19	48003234	48003462	DeepExc_pvalue_1e-2_peak_476775	40	.	2.77701	4.09011	1.36324	183
chr19	48103651	48103786	DeepExc_pvalue_1e-2_peak_476793	79	.	4.67625	7.90267	4.09747	64
chr19	48111443	48112137	DeepExc_pvalue_1e-2_peak_476795	39	.	2.75837	3.97911	1.33451	64
chr19	48177121	48177243	DeepExc_pvalue_1e-2_peak_476815	42	.	2.80575	4.27974	1.36324	60
chr19	48233270	48233395	DeepExc_pvalue_1e-2_peak_476824	42	.	2.80575	4.27974	1.36324	61
chr19	48233531	48233780	DeepExc_pvalue_1e-2_peak_476825	42	.	2.80575	4.27974	1.36324	163
chr19	48246692	48246796	DeepExc_pvalue_1e-2_peak_476828	42	.	2.80575	4.27974	1.36324	51
chr19	48248718	48248832	DeepExc_pvalue_1e-2_peak_476830	42	.	2.80575	4.27974	1.36324	56
chr19	48281347	48281467	DeepExc_pvalue_1e-2_peak_476837	42	.	2.80575	4.27974	1.36324	59
chr19	48281650	48281850	DeepExc_pvalue_1e-2_peak_476838	42	.	2.80575	4.27974	1.36324	60
chr19	48555637	48555722	DeepExc_pvalue_1e-2_peak_476864	42	.	2.80575	4.27974	1.36324	41
chr19	48707058	48707417	DeepExc_pvalue_1e-2_peak_476885	60	.	3.74100	6.04300	2.65926	142
chr19	48833497	48833607	DeepExc_pvalue_1e-2_peak_476897	60	.	3.74100	6.04300	2.65926	48
chr19	48836368	48836479	DeepExc_pvalue_1e-2_peak_476900	42	.	2.80575	4.27974	1.36324	54
chr19	48866418	48866610	DeepExc_pvalue_1e-2_peak_476908	42	.	2.80575	4.27974	1.36324	49
chr19	48894762	48895119	DeepExc_pvalue_1e-2_peak_476918	42	.	2.80575	4.27974	1.36324	137
chr19	48972144	48972528	DeepExc_pvalue_1e-2_peak_476938	57	.	3.70268	5.78921	2.50085	345
chr19	48972930	48973187	DeepExc_pvalue_1e-2_peak_476939	40	.	2.77701	4.09011	1.36324	128
chr19	48987204	48987697	DeepExc_pvalue_1e-2_peak_476947	42	.	2.79590	4.21192	1.36324	212
chr19	48996517	48996947	DeepExc_pvalue_1e-2_peak_476952	72	.	4.56663	7.22716	3.57880	56
chr19	49015139	49015288	DeepExc_pvalue_1e-2_peak_476958	60	.	3.74100	6.04300	2.65926	84
chr19	49122260	49122370	DeepExc_pvalue_1e-2_peak_476972	55	.	3.65330	5.50407	2.29294	60
chr19	49122545	49122901	DeepExc_pvalue_1e-2_peak_476973	83	.	5.33760	8.34085	4.44135	49
chr19	49149402	49149823	DeepExc_pvalue_1e-2_peak_476996	42	.	2.80575	4.27974	1.36324	70
chr19	49164298	49164375	DeepExc_pvalue_1e-2_peak_477002	42	.	2.80575	4.27974	1.36324	37
chr19	49217018	49217733	DeepExc_pvalue_1e-2_peak_477014	49	.	3.53544	4.95138	1.88198	370
chr19	49242038	49242521	DeepExc_pvalue_1e-2_peak_477023	42	.	2.80575	4.27974	1.36324	57
chr19	49248450	49248762	DeepExc_pvalue_1e-2_peak_477027	42	.	2.80575	4.27974	1.36324	216
chr19	49285891	49285985	DeepExc_pvalue_1e-2_peak_477036	42	.	2.80575	4.27974	1.36324	46
chr19	49310024	49310154	DeepExc_pvalue_1e-2_peak_477041	42	.	2.80575	4.27974	1.36324	64
chr19	49399467	49399826	DeepExc_pvalue_1e-2_peak_477065	42	.	2.80575	4.27974	1.36324	139
chr19	49468280	49468707	DeepExc_pvalue_1e-2_peak_477081	52	.	3.60523	5.26053	2.10914	199
chr19	49496598	49496971	DeepExc_pvalue_1e-2_peak_477090	42	.	2.80575	4.27974	1.36324	271
chr19	49617584	49617742	DeepExc_pvalue_1e-2_peak_477113	59	.	3.72787	5.95225	2.62041	59
chr19	49631263	49631579	DeepExc_pvalue_1e-2_peak_477120	42	.	2.79590	4.21192	1.36324	213
chr19	49633794	49633884	DeepExc_pvalue_1e-2_peak_477123	56	.	3.67782	5.64059	2.39211	45
chr19	49652708	49652810	DeepExc_pvalue_1e-2_peak_477134	56	.	3.67782	5.64059	2.39211	49
chr19	49718184	49718304	DeepExc_pvalue_1e-2_peak_477148	42	.	2.80575	4.27974	1.36324	59
chr19	49720326	49720657	DeepExc_pvalue_1e-2_peak_477150	42	.	2.80575	4.27974	1.36324	262
chr19	49932091	49932256	DeepExc_pvalue_1e-2_peak_477188	42	.	2.79590	4.21192	1.36324	127
chr19	49934297	49934400	DeepExc_pvalue_1e-2_peak_477190	42	.	2.79590	4.21192	1.36324	50
chr19	49943295	49943438	DeepExc_pvalue_1e-2_peak_477193	42	.	2.80575	4.27974	1.36324	70
chr19	49990555	49990631	DeepExc_pvalue_1e-2_peak_477205	42	.	2.80575	4.27974	1.36324	37
chr19	49999266	49999566	DeepExc_pvalue_1e-2_peak_477207	60	.	3.74100	6.04300	2.65926	232
chr19	50031170	50031335	DeepExc_pvalue_1e-2_peak_477210	42	.	2.80575	4.27974	1.36324	40
chr19	50063556	50063662	DeepExc_pvalue_1e-2_peak_477217	42	.	2.80575	4.27974	1.36324	52
chr19	50128061	50128178	DeepExc_pvalue_1e-2_peak_477227	42	.	2.80575	4.27974	1.36324	57
chr19	50143399	50143831	DeepExc_pvalue_1e-2_peak_477235	69	.	4.50653	6.92169	3.33962	67
chr19	50179999	50180312	DeepExc_pvalue_1e-2_peak_477250	59	.	3.72787	5.95225	2.62041	80
chr19	50193790	50194045	DeepExc_pvalue_1e-2_peak_477257	42	.	2.79590	4.21192	1.36324	66
chr19	50194356	50194462	DeepExc_pvalue_1e-2_peak_477258	42	.	2.79590	4.21192	1.36324	52
chr19	50269772	50270335	DeepExc_pvalue_1e-2_peak_477270	42	.	2.80575	4.27974	1.36324	37
chr19	50301692	50301786	DeepExc_pvalue_1e-2_peak_477276	42	.	2.80575	4.27974	1.36324	46
chr19	50321275	50321593	DeepExc_pvalue_1e-2_peak_477287	42	.	2.79590	4.21192	1.36324	202
chr19	50372445	50373196	DeepExc_pvalue_1e-2_peak_477308	42	.	2.79590	4.21192	1.36324	51
chr19	50381203	50381393	DeepExc_pvalue_1e-2_peak_477316	56	.	3.67782	5.64059	2.39211	119
chr19	50433100	50433253	DeepExc_pvalue_1e-2_peak_477329	42	.	2.80575	4.27974	1.36324	72
chr19	50491831	50491960	DeepExc_pvalue_1e-2_peak_477340	42	.	2.80575	4.27974	1.36324	63
chr19	50528711	50529023	DeepExc_pvalue_1e-2_peak_477345	42	.	2.80575	4.27974	1.36324	62
chr19	50813572	50813687	DeepExc_pvalue_1e-2_peak_477375	42	.	2.80575	4.27974	1.36324	56
chr19	50832248	50832703	DeepExc_pvalue_1e-2_peak_477387	62	.	4.33539	6.20685	2.78333	395
chr19	50902559	50902683	DeepExc_pvalue_1e-2_peak_477408	42	.	2.80575	4.27974	1.36324	61
chr19	50965220	50965334	DeepExc_pvalue_1e-2_peak_477420	42	.	2.80575	4.27974	1.36324	56
chr19	50990690	50990768	DeepExc_pvalue_1e-2_peak_477424	42	.	2.80575	4.27974	1.36324	38
chr19	51013687	51013829	DeepExc_pvalue_1e-2_peak_477429	46	.	3.46831	4.69117	1.68467	70
chr19	51014266	51014725	DeepExc_pvalue_1e-2_peak_477431	47	.	3.49040	4.77340	1.74580	322
chr19	51053293	51053421	DeepExc_pvalue_1e-2_peak_477444	42	.	2.80575	4.27974	1.36324	63
chr19	51055204	51055339	DeepExc_pvalue_1e-2_peak_477445	42	.	2.79590	4.21192	1.36324	66
chr19	51111342	51111652	DeepExc_pvalue_1e-2_peak_477458	42	.	2.80575	4.27974	1.36324	49
chr19	51161383	51161594	DeepExc_pvalue_1e-2_peak_477468	85	.	5.77701	8.50271	4.57094	64
chr19	51162364	51162474	DeepExc_pvalue_1e-2_peak_477469	41	.	3.30115	4.15062	1.36324	55
chr19	51211694	51211820	DeepExc_pvalue_1e-2_peak_477490	42	.	2.80575	4.27974	1.36324	62
chr19	51227695	51228711	DeepExc_pvalue_1e-2_peak_477494	51	.	3.58166	5.15094	2.02925	794
chr19	51244405	51244573	DeepExc_pvalue_1e-2_peak_477497	42	.	2.80575	4.27974	1.36324	111
chr19	51308352	51308452	DeepExc_pvalue_1e-2_peak_477508	42	.	2.80575	4.27974	1.36324	49
chr19	51407292	51407381	DeepExc_pvalue_1e-2_peak_477520	42	.	2.80575	4.27974	1.36324	43
chr19	51643793	51644028	DeepExc_pvalue_1e-2_peak_477575	42	.	2.80575	4.27974	1.36324	90
chr19	51658488	51658768	DeepExc_pvalue_1e-2_peak_477576	42	.	2.80575	4.27974	1.36324	236
chr19	51843081	51843189	DeepExc_pvalue_1e-2_peak_477601	39	.	2.75837	3.97911	1.33451	53
chr19	51844359	51844801	DeepExc_pvalue_1e-2_peak_477603	56	.	3.67782	5.64059	2.39211	245
chr19	51870901	51871351	DeepExc_pvalue_1e-2_peak_477613	50	.	3.55840	5.04815	1.95312	160
chr19	51955848	51956058	DeepExc_pvalue_1e-2_peak_477633	42	.	2.80575	4.27974	1.36324	141
chr19	52097230	52097344	DeepExc_pvalue_1e-2_peak_477653	42	.	2.80575	4.27974	1.36324	56
chr19	52192106	52192390	DeepExc_pvalue_1e-2_peak_477668	52	.	3.60523	5.26053	2.10914	159
chr19	52222559	52222637	DeepExc_pvalue_1e-2_peak_477685	42	.	2.80575	4.27974	1.36324	38
chr19	52302822	52302918	DeepExc_pvalue_1e-2_peak_477701	42	.	2.80575	4.27974	1.36324	47
chr19	52431824	52431963	DeepExc_pvalue_1e-2_peak_477718	42	.	2.80575	4.27974	1.36324	68
chr19	52511478	52511598	DeepExc_pvalue_1e-2_peak_477727	42	.	2.80575	4.27974	1.36324	59
chr19	52518540	52518655	DeepExc_pvalue_1e-2_peak_477730	42	.	2.80575	4.27974	1.36324	56
chr19	52552209	52552329	DeepExc_pvalue_1e-2_peak_477734	42	.	2.80575	4.27974	1.36324	59
chr19	52599110	52599280	DeepExc_pvalue_1e-2_peak_477742	77	.	4.65983	7.78896	4.01625	58
chr19	52692850	52693503	DeepExc_pvalue_1e-2_peak_477762	51	.	3.58166	5.15094	2.02925	487
chr19	52772719	52772973	DeepExc_pvalue_1e-2_peak_477775	79	.	4.67625	7.90267	4.09747	68
chr19	52839290	52839612	DeepExc_pvalue_1e-2_peak_477783	42	.	2.80575	4.27974	1.36324	259
chr19	52873077	52873216	DeepExc_pvalue_1e-2_peak_477786	42	.	2.80575	4.27974	1.36324	60
chr19	53141608	53141759	DeepExc_pvalue_1e-2_peak_477825	60	.	3.74100	6.04300	2.65926	97
chr19	53360952	53361066	DeepExc_pvalue_1e-2_peak_477856	60	.	3.74100	6.04300	2.65926	58
chr19	53426381	53426508	DeepExc_pvalue_1e-2_peak_477865	42	.	2.80575	4.27974	1.36324	62
chr19	53426849	53427261	DeepExc_pvalue_1e-2_peak_477866	42	.	2.80575	4.27974	1.36324	349
chr19	53445910	53446019	DeepExc_pvalue_1e-2_peak_477871	42	.	2.80575	4.27974	1.36324	53
chr19	53490396	53490477	DeepExc_pvalue_1e-2_peak_477878	42	.	2.80575	4.27974	1.36324	39
chr19	53606190	53606552	DeepExc_pvalue_1e-2_peak_477895	59	.	3.72787	5.95225	2.62041	120
chr19	53606681	53606941	DeepExc_pvalue_1e-2_peak_477896	59	.	3.72787	5.95225	2.62041	44
chr19	53700240	53700348	DeepExc_pvalue_1e-2_peak_477919	42	.	2.80575	4.27974	1.36324	53
chr19	53758110	53758399	DeepExc_pvalue_1e-2_peak_477926	60	.	3.74100	6.04300	2.65926	145
chr19	53868920	53869013	DeepExc_pvalue_1e-2_peak_477939	42	.	2.80575	4.27974	1.36324	45
chr19	53898685	53898770	DeepExc_pvalue_1e-2_peak_477941	42	.	2.80575	4.27974	1.36324	41
chr19	54023855	54024285	DeepExc_pvalue_1e-2_peak_477960	42	.	2.80575	4.27974	1.36324	66
chr19	54041465	54041548	DeepExc_pvalue_1e-2_peak_477963	42	.	2.80575	4.27974	1.36324	40
chr19	54057732	54057856	DeepExc_pvalue_1e-2_peak_477966	42	.	2.80575	4.27974	1.36324	61
chr19	54116604	54116709	DeepExc_pvalue_1e-2_peak_477982	42	.	2.80575	4.27974	1.36324	51
chr19	54313262	54313385	DeepExc_pvalue_1e-2_peak_478008	42	.	2.80575	4.27974	1.36324	60
chr19	54350967	54351102	DeepExc_pvalue_1e-2_peak_478019	42	.	2.80575	4.27974	1.36324	66
chr19	54410852	54410948	DeepExc_pvalue_1e-2_peak_478039	42	.	2.79590	4.21192	1.36324	47
chr19	54411286	54411424	DeepExc_pvalue_1e-2_peak_478040	42	.	2.79590	4.21192	1.36324	68
chr19	54481697	54482123	DeepExc_pvalue_1e-2_peak_478069	52	.	3.60523	5.26053	2.10914	59
chr19	54607865	54607967	DeepExc_pvalue_1e-2_peak_478102	42	.	2.80575	4.27974	1.36324	50
chr19	54640850	54641483	DeepExc_pvalue_1e-2_peak_478115	52	.	3.60523	5.26053	2.10914	69
chr19	54694647	54694800	DeepExc_pvalue_1e-2_peak_478150	52	.	3.60523	5.26053	2.10914	43
chr19	54704625	54704708	DeepExc_pvalue_1e-2_peak_478152	42	.	2.80575	4.27974	1.36324	40
chr19	54751697	54751789	DeepExc_pvalue_1e-2_peak_478159	42	.	2.80575	4.27974	1.36324	45
chr19	54926417	54926746	DeepExc_pvalue_1e-2_peak_478175	53	.	3.62911	5.37785	2.20066	274
chr19	54932166	54932335	DeepExc_pvalue_1e-2_peak_478181	39	.	2.75837	3.97911	1.33451	51
chr19	54941891	54942363	DeepExc_pvalue_1e-2_peak_478189	46	.	3.46831	4.69117	1.68467	338
chr19	54964997	54965126	DeepExc_pvalue_1e-2_peak_478197	42	.	2.80575	4.27974	1.36324	63
chr19	55535471	55535738	DeepExc_pvalue_1e-2_peak_478271	42	.	2.80575	4.27974	1.36324	194
chr19	55574532	55574789	DeepExc_pvalue_1e-2_peak_478283	42	.	2.80575	4.27974	1.36324	116
chr19	55628986	55629121	DeepExc_pvalue_1e-2_peak_478295	56	.	3.67782	5.64059	2.39211	69
chr19	55720664	55720739	DeepExc_pvalue_1e-2_peak_478314	42	.	2.80575	4.27974	1.36324	36
chr19	55728621	55728724	DeepExc_pvalue_1e-2_peak_478316	42	.	2.80575	4.27974	1.36324	50
chr19	55759954	55760078	DeepExc_pvalue_1e-2_peak_478327	42	.	2.80575	4.27974	1.36324	61
chr19	55803117	55803204	DeepExc_pvalue_1e-2_peak_478336	42	.	2.80575	4.27974	1.36324	42
chr19	55813681	55813755	DeepExc_pvalue_1e-2_peak_478342	42	.	2.80575	4.27974	1.36324	36
chr19	55850595	55851144	DeepExc_pvalue_1e-2_peak_478350	51	.	3.58166	5.15094	2.02925	347
chr19	55896420	55896668	DeepExc_pvalue_1e-2_peak_478367	42	.	2.80575	4.27974	1.36324	208
chr19	55897329	55897440	DeepExc_pvalue_1e-2_peak_478368	42	.	2.80575	4.27974	1.36324	54
chr19	55919009	55919228	DeepExc_pvalue_1e-2_peak_478375	42	.	2.79590	4.21192	1.36324	180
chr19	55972512	55972616	DeepExc_pvalue_1e-2_peak_478404	42	.	2.79590	4.21192	1.36324	51
chr19	55976996	55977079	DeepExc_pvalue_1e-2_peak_478407	42	.	2.80575	4.27974	1.36324	40
chr19	55987462	55987576	DeepExc_pvalue_1e-2_peak_478409	42	.	2.80575	4.27974	1.36324	56
chr19	55987934	55988024	DeepExc_pvalue_1e-2_peak_478410	42	.	2.80575	4.27974	1.36324	44
chr19	56002355	56002576	DeepExc_pvalue_1e-2_peak_478414	42	.	2.80575	4.27974	1.36324	41
chr19	56028462	56028566	DeepExc_pvalue_1e-2_peak_478422	60	.	3.74100	6.04300	2.65926	57
chr19	56091530	56091644	DeepExc_pvalue_1e-2_peak_478427	42	.	2.80575	4.27974	1.36324	56
chr19	56132573	56132794	DeepExc_pvalue_1e-2_peak_478447	42	.	2.80575	4.27974	1.36324	166
chr19	56206078	56206184	DeepExc_pvalue_1e-2_peak_478480	42	.	2.80575	4.27974	1.36324	52
chr19	56295848	56295980	DeepExc_pvalue_1e-2_peak_478491	42	.	2.80575	4.27974	1.36324	65
chr19	56311733	56311997	DeepExc_pvalue_1e-2_peak_478494	42	.	2.80575	4.27974	1.36324	218
chr19	56645761	56645859	DeepExc_pvalue_1e-2_peak_478539	42	.	2.80575	4.27974	1.36324	48
chr19	56652176	56652581	DeepExc_pvalue_1e-2_peak_478541	60	.	3.74100	6.04300	2.65926	68
chr19	56672158	56672282	DeepExc_pvalue_1e-2_peak_478546	42	.	2.80575	4.27974	1.36324	61
chr19	56976256	56976392	DeepExc_pvalue_1e-2_peak_478578	42	.	2.80575	4.27974	1.36324	67
chr19	56988778	56988897	DeepExc_pvalue_1e-2_peak_478582	42	.	2.80575	4.27974	1.36324	58
chr19	56989262	56989555	DeepExc_pvalue_1e-2_peak_478583	42	.	2.80575	4.27974	1.36324	51
chr19	57019111	57019514	DeepExc_pvalue_1e-2_peak_478588	42	.	2.80575	4.27974	1.36324	342
chr19	57020028	57020134	DeepExc_pvalue_1e-2_peak_478589	42	.	2.80575	4.27974	1.36324	52
chr19	57049778	57050107	DeepExc_pvalue_1e-2_peak_478597	60	.	3.74100	6.04300	2.65926	69
chr19	57350944	57351040	DeepExc_pvalue_1e-2_peak_478665	62	.	4.33539	6.20685	2.78333	46
chr19	57478443	57478879	DeepExc_pvalue_1e-2_peak_478683	42	.	2.80575	4.27974	1.36324	54
chr19	57606931	57607154	DeepExc_pvalue_1e-2_peak_478718	42	.	2.80575	4.27974	1.36324	65
chr19	57791820	57791898	DeepExc_pvalue_1e-2_peak_478740	42	.	2.80575	4.27974	1.36324	38
chr19	57831739	57831998	DeepExc_pvalue_1e-2_peak_478750	42	.	2.80575	4.27974	1.36324	130
chr19	57874665	57875197	DeepExc_pvalue_1e-2_peak_478758	42	.	2.80575	4.27974	1.36324	42
chr19	57900938	57901389	DeepExc_pvalue_1e-2_peak_478761	60	.	3.74100	6.04300	2.65926	267
chr19	57946506	57946857	DeepExc_pvalue_1e-2_peak_478771	59	.	3.72787	5.95225	2.62041	58
chr19	57998993	57999185	DeepExc_pvalue_1e-2_peak_478783	42	.	2.80575	4.27974	1.36324	153
chr19	58011189	58011339	DeepExc_pvalue_1e-2_peak_478786	42	.	2.80575	4.27974	1.36324	91
chr19	58090164	58090635	DeepExc_pvalue_1e-2_peak_478802	42	.	2.80575	4.27974	1.36324	108
chr19	58095334	58095530	DeepExc_pvalue_1e-2_peak_478804	42	.	2.80575	4.27974	1.36324	144
chr19	58175662	58175948	DeepExc_pvalue_1e-2_peak_478822	42	.	2.80575	4.27974	1.36324	226
chr19	58258129	58258220	DeepExc_pvalue_1e-2_peak_478839	42	.	2.80575	4.27974	1.36324	44
chr19	58380255	58380366	DeepExc_pvalue_1e-2_peak_478879	42	.	2.80575	4.27974	1.36324	54
chr19	58427625	58427987	DeepExc_pvalue_1e-2_peak_478890	42	.	2.80575	4.27974	1.36324	60
chr19	58434272	58434346	DeepExc_pvalue_1e-2_peak_478893	42	.	2.80575	4.27974	1.36324	36
chr19	58446782	58446984	DeepExc_pvalue_1e-2_peak_478898	42	.	2.80575	4.27974	1.36324	101
chr19	58520757	58520944	DeepExc_pvalue_1e-2_peak_478916	57	.	3.70268	5.78921	2.50085	116
chr19	58521181	58521313	DeepExc_pvalue_1e-2_peak_478917	57	.	3.70268	5.78921	2.50085	69
chr19	58522161	58522279	DeepExc_pvalue_1e-2_peak_478919	40	.	2.77701	4.09011	1.36324	58
chr19	58545234	58545611	DeepExc_pvalue_1e-2_peak_478925	52	.	3.60523	5.26053	2.10914	209
chr19	58566277	58566471	DeepExc_pvalue_1e-2_peak_478931	60	.	3.74100	6.04300	2.65926	135
chr19	58609559	58609673	DeepExc_pvalue_1e-2_peak_478945	60	.	3.74100	6.04300	2.65926	59
chr19	58739805	58740282	DeepExc_pvalue_1e-2_peak_478963	42	.	2.80575	4.27974	1.36324	272
chr19	58801119	58801415	DeepExc_pvalue_1e-2_peak_478974	42	.	2.80575	4.27974	1.36324	228
chr19	58816577	58816768	DeepExc_pvalue_1e-2_peak_478978	79	.	4.67625	7.90267	4.09747	110
chr19	58822826	58822918	DeepExc_pvalue_1e-2_peak_478980	42	.	2.80575	4.27974	1.36324	45
chr19	58837922	58838364	DeepExc_pvalue_1e-2_peak_478987	42	.	2.79590	4.21192	1.36324	385
chr19	58866094	58866375	DeepExc_pvalue_1e-2_peak_478999	39	.	2.75837	3.97911	1.33451	221
chr19	58873902	58874372	DeepExc_pvalue_1e-2_peak_479007	69	.	4.50653	6.92169	3.33962	68
chr19	58884535	58884664	DeepExc_pvalue_1e-2_peak_479014	42	.	2.80575	4.27974	1.36324	63
chr19	58892004	58892237	DeepExc_pvalue_1e-2_peak_479017	40	.	2.77701	4.09011	1.36324	173
chr19	58892368	58892774	DeepExc_pvalue_1e-2_peak_479018	56	.	3.67782	5.64059	2.39211	69
chr19	58912230	58912804	DeepExc_pvalue_1e-2_peak_479025	75	.	4.62834	7.58464	3.85496	501
chr19	58951485	58951847	DeepExc_pvalue_1e-2_peak_479035	42	.	2.80575	4.27974	1.36324	313
chr19	58962733	58963087	DeepExc_pvalue_1e-2_peak_479037	57	.	3.70268	5.78921	2.50085	169
chr19	58987747	58988030	DeepExc_pvalue_1e-2_peak_479055	55	.	3.65330	5.50407	2.29294	63
chr19	59008762	59008901	DeepExc_pvalue_1e-2_peak_479063	42	.	2.79590	4.21192	1.36324	68
chr19	59010661	59010910	DeepExc_pvalue_1e-2_peak_479066	59	.	3.72787	5.95225	2.62041	68
chr19	59025332	59025417	DeepExc_pvalue_1e-2_peak_479070	42	.	2.79590	4.21192	1.36324	41
chr19	59070984	59071075	DeepExc_pvalue_1e-2_peak_479093	46	.	3.46831	4.69117	1.68467	45
chr19	59084343	59084573	DeepExc_pvalue_1e-2_peak_479105	47	.	3.49040	4.77340	1.74580	177
chr19	59086770	59086888	DeepExc_pvalue_1e-2_peak_479107	64	.	4.39097	6.41891	2.95176	57
chr2	29586	29680	DeepExc_pvalue_1e-2_peak_479119	42	.	2.80575	4.27974	1.36324	46
chr2	47177	47250	DeepExc_pvalue_1e-2_peak_479127	44	.	3.40368	4.46677	1.51009	61
chr2	71332	71515	DeepExc_pvalue_1e-2_peak_479133	60	.	3.74100	6.04300	2.65926	128
chr2	134183	134326	DeepExc_pvalue_1e-2_peak_479151	42	.	2.80575	4.27974	1.36324	70
chr2	264816	265297	DeepExc_pvalue_1e-2_peak_479184	50	.	3.55840	5.04815	1.95312	147
chr2	317241	317661	DeepExc_pvalue_1e-2_peak_479196	39	.	2.75837	3.97911	1.33451	69
chr2	380515	380620	DeepExc_pvalue_1e-2_peak_479207	42	.	2.80575	4.27974	1.36324	51
chr2	395167	395273	DeepExc_pvalue_1e-2_peak_479216	67	.	4.47708	6.78418	3.23652	53
chr2	407897	408014	DeepExc_pvalue_1e-2_peak_479221	42	.	2.80575	4.27974	1.36324	57
chr2	527308	527539	DeepExc_pvalue_1e-2_peak_479254	42	.	2.80575	4.27974	1.36324	66
chr2	623573	623656	DeepExc_pvalue_1e-2_peak_479281	42	.	2.80575	4.27974	1.36324	40
chr2	638926	639026	DeepExc_pvalue_1e-2_peak_479289	39	.	2.75837	3.97911	1.33451	49
chr2	662741	662825	DeepExc_pvalue_1e-2_peak_479298	42	.	2.80575	4.27974	1.36324	41
chr2	667511	667655	DeepExc_pvalue_1e-2_peak_479299	60	.	3.74100	6.04300	2.65926	88
chr2	676229	676596	DeepExc_pvalue_1e-2_peak_479300	59	.	4.65518	5.97795	2.64471	54
chr2	676810	677290	DeepExc_pvalue_1e-2_peak_479301	110	.	7.27995	11.01162	6.57397	284
chr2	695270	695403	DeepExc_pvalue_1e-2_peak_479309	40	.	2.77701	4.09011	1.36324	84
chr2	709229	709534	DeepExc_pvalue_1e-2_peak_479316	51	.	3.58166	5.15094	2.02925	248
chr2	740488	740591	DeepExc_pvalue_1e-2_peak_479330	46	.	3.46831	4.69117	1.68467	53
chr2	740821	740982	DeepExc_pvalue_1e-2_peak_479331	46	.	3.44649	4.61288	1.62435	19
chr2	754835	754922	DeepExc_pvalue_1e-2_peak_479335	42	.	2.80575	4.27974	1.36324	42
chr2	794585	794975	DeepExc_pvalue_1e-2_peak_479350	42	.	2.80575	4.27974	1.36324	333
chr2	852608	852919	DeepExc_pvalue_1e-2_peak_479365	49	.	3.53544	4.95138	1.88198	129
chr2	944080	944210	DeepExc_pvalue_1e-2_peak_479396	42	.	2.80575	4.27974	1.36324	64
chr2	1006179	1006297	DeepExc_pvalue_1e-2_peak_479413	42	.	2.80575	4.27974	1.36324	58
chr2	1013672	1013902	DeepExc_pvalue_1e-2_peak_479416	42	.	2.80575	4.27974	1.36324	67
chr2	1125754	1125850	DeepExc_pvalue_1e-2_peak_479449	42	.	2.80575	4.27974	1.36324	47
chr2	1286522	1286933	DeepExc_pvalue_1e-2_peak_479488	55	.	3.65330	5.50407	2.29294	355
chr2	1287562	1288006	DeepExc_pvalue_1e-2_peak_479489	39	.	2.75837	3.97911	1.33451	374
chr2	1333652	1333882	DeepExc_pvalue_1e-2_peak_479505	42	.	2.80575	4.27974	1.36324	58
chr2	1343220	1343908	DeepExc_pvalue_1e-2_peak_479509	53	.	3.62911	5.37785	2.20066	214
chr2	1370442	1370526	DeepExc_pvalue_1e-2_peak_479517	42	.	2.80575	4.27974	1.36324	41
chr2	1422429	1422685	DeepExc_pvalue_1e-2_peak_479533	42	.	2.80575	4.27974	1.36324	155
chr2	1482304	1482438	DeepExc_pvalue_1e-2_peak_479550	42	.	2.80575	4.27974	1.36324	66
chr2	1521879	1522133	DeepExc_pvalue_1e-2_peak_479565	43	.	3.36191	4.33276	1.40348	78
chr2	1551663	1551748	DeepExc_pvalue_1e-2_peak_479575	42	.	2.80575	4.27974	1.36324	41
chr2	1565172	1565368	DeepExc_pvalue_1e-2_peak_479582	42	.	2.80575	4.27974	1.36324	74
chr2	1571571	1571649	DeepExc_pvalue_1e-2_peak_479585	42	.	2.80575	4.27974	1.36324	38
chr2	1613527	1613716	DeepExc_pvalue_1e-2_peak_479609	49	.	3.53544	4.95138	1.88198	125
chr2	1657508	1657622	DeepExc_pvalue_1e-2_peak_479633	42	.	2.79590	4.21192	1.36324	56
chr2	1678859	1678980	DeepExc_pvalue_1e-2_peak_479644	56	.	3.67782	5.64059	2.39211	50
chr2	1691865	1692344	DeepExc_pvalue_1e-2_peak_479649	42	.	2.80575	4.27974	1.36324	346
chr2	1724957	1725364	DeepExc_pvalue_1e-2_peak_479661	50	.	3.55840	5.04815	1.95312	61
chr2	1747005	1747078	DeepExc_pvalue_1e-2_peak_479674	42	.	3.32116	4.20906	1.36324	40
chr2	1795378	1795589	DeepExc_pvalue_1e-2_peak_479698	40	.	2.77701	4.09011	1.36324	40
chr2	1796159	1796299	DeepExc_pvalue_1e-2_peak_479700	39	.	2.75837	3.97911	1.33451	69
chr2	1802591	1802681	DeepExc_pvalue_1e-2_peak_479704	42	.	2.80575	4.27974	1.36324	44
chr2	1804371	1804446	DeepExc_pvalue_1e-2_peak_479705	42	.	2.79590	4.21192	1.36324	36
chr2	1808260	1808531	DeepExc_pvalue_1e-2_peak_479707	42	.	2.80575	4.27974	1.36324	40
chr2	1821313	1821518	DeepExc_pvalue_1e-2_peak_479710	88	.	5.88334	8.82639	4.83539	162
chr2	1828477	1828587	DeepExc_pvalue_1e-2_peak_479711	74	.	5.10551	7.46124	3.75985	54
chr2	1837896	1837969	DeepExc_pvalue_1e-2_peak_479712	46	.	3.44649	4.61288	1.62435	35
chr2	1858545	1858989	DeepExc_pvalue_1e-2_peak_479724	69	.	5.12821	6.90473	3.33397	179
chr2	1870326	1870470	DeepExc_pvalue_1e-2_peak_479728	39	.	3.44210	3.96350	1.33451	29
chr2	1870635	1870708	DeepExc_pvalue_1e-2_peak_479729	39	.	3.45949	3.99620	1.34663	30
chr2	1914798	1914948	DeepExc_pvalue_1e-2_peak_479759	62	.	4.33539	6.20685	2.78333	67
chr2	1922827	1922968	DeepExc_pvalue_1e-2_peak_479766	39	.	2.75837	3.97911	1.33451	69
chr2	1929638	1929911	DeepExc_pvalue_1e-2_peak_479772	59	.	4.25459	5.92478	2.61056	173
chr2	1932549	1932622	DeepExc_pvalue_1e-2_peak_479773	39	.	3.24254	3.98716	1.33856	35
chr2	1946958	1947265	DeepExc_pvalue_1e-2_peak_479781	47	.	3.49040	4.77340	1.74580	61
chr2	1966247	1966678	DeepExc_pvalue_1e-2_peak_479792	42	.	2.79590	4.21192	1.36324	148
chr2	1992476	1992687	DeepExc_pvalue_1e-2_peak_479813	51	.	4.00577	5.19473	2.06692	153
chr2	1994412	1994880	DeepExc_pvalue_1e-2_peak_479814	51	.	4.00577	5.19473	2.06692	274
chr2	2000503	2000604	DeepExc_pvalue_1e-2_peak_479817	42	.	2.80575	4.27974	1.36324	49
chr2	2030290	2030436	DeepExc_pvalue_1e-2_peak_479830	39	.	3.24254	3.98716	1.33856	95
chr2	2045382	2045535	DeepExc_pvalue_1e-2_peak_479836	59	.	3.72787	5.95225	2.62041	82
chr2	2060517	2060684	DeepExc_pvalue_1e-2_peak_479850	39	.	2.75837	3.97911	1.33451	49
chr2	2070600	2070731	DeepExc_pvalue_1e-2_peak_479864	40	.	2.77701	4.09011	1.36324	64
chr2	2102577	2102733	DeepExc_pvalue_1e-2_peak_479878	42	.	2.80575	4.27974	1.36324	41
chr2	2121173	2121314	DeepExc_pvalue_1e-2_peak_479897	40	.	2.77701	4.09011	1.36324	90
chr2	2124869	2124949	DeepExc_pvalue_1e-2_peak_479898	42	.	2.80575	4.27974	1.36324	39
chr2	2131196	2131694	DeepExc_pvalue_1e-2_peak_479904	48	.	3.51278	4.85998	1.81088	115
chr2	2150773	2150987	DeepExc_pvalue_1e-2_peak_479915	48	.	3.51278	4.85998	1.81088	45
chr2	2151172	2151414	DeepExc_pvalue_1e-2_peak_479916	48	.	3.51278	4.85998	1.81088	182
chr2	2185351	2185610	DeepExc_pvalue_1e-2_peak_479945	44	.	3.40368	4.46677	1.51009	204
chr2	2192804	2192983	DeepExc_pvalue_1e-2_peak_479947	57	.	4.20239	5.75623	2.48594	56
chr2	2234026	2234421	DeepExc_pvalue_1e-2_peak_479966	53	.	3.62911	5.37785	2.20066	44
chr2	2256245	2256355	DeepExc_pvalue_1e-2_peak_479985	42	.	2.80575	4.27974	1.36324	54
chr2	2289249	2289390	DeepExc_pvalue_1e-2_peak_480001	42	.	2.79590	4.21192	1.36324	69
chr2	2297940	2298057	DeepExc_pvalue_1e-2_peak_480006	59	.	4.54133	5.93590	2.61884	51
chr2	2309899	2310013	DeepExc_pvalue_1e-2_peak_480012	42	.	2.80575	4.27974	1.36324	56
chr2	2328464	2328882	DeepExc_pvalue_1e-2_peak_480021	47	.	3.82673	4.75687	1.74169	84
chr2	2334774	2334960	DeepExc_pvalue_1e-2_peak_480023	46	.	3.76364	4.61492	1.62435	47
chr2	2335758	2335919	DeepExc_pvalue_1e-2_peak_480024	50	.	3.95946	5.07586	1.97603	87
chr2	2466396	2466524	DeepExc_pvalue_1e-2_peak_480049	42	.	2.80575	4.27974	1.36324	63
chr2	2504895	2505032	DeepExc_pvalue_1e-2_peak_480055	42	.	2.80575	4.27974	1.36324	67
chr2	2511259	2511375	DeepExc_pvalue_1e-2_peak_480059	75	.	4.62834	7.58464	3.85496	52
chr2	2520307	2520617	DeepExc_pvalue_1e-2_peak_480068	50	.	3.55840	5.04815	1.95312	177
chr2	2527995	2528073	DeepExc_pvalue_1e-2_peak_480072	75	.	5.13743	7.56943	3.84839	39
chr2	2534205	2534420	DeepExc_pvalue_1e-2_peak_480074	42	.	2.80575	4.27974	1.36324	161
chr2	2546740	2546834	DeepExc_pvalue_1e-2_peak_480079	42	.	2.80575	4.27974	1.36324	46
chr2	2569831	2569958	DeepExc_pvalue_1e-2_peak_480087	42	.	2.80575	4.27974	1.36324	62
chr2	2581246	2581488	DeepExc_pvalue_1e-2_peak_480091	42	.	2.80575	4.27974	1.36324	134
chr2	2617159	2617447	DeepExc_pvalue_1e-2_peak_480100	57	.	4.20239	5.75623	2.48594	90
chr2	2617681	2617815	DeepExc_pvalue_1e-2_peak_480101	57	.	4.20239	5.75623	2.48594	68
chr2	2618449	2618522	DeepExc_pvalue_1e-2_peak_480102	43	.	3.36191	4.33276	1.40348	39
chr2	2633419	2633617	DeepExc_pvalue_1e-2_peak_480104	42	.	2.80575	4.27974	1.36324	141
chr2	2696604	2696703	DeepExc_pvalue_1e-2_peak_480147	42	.	2.80575	4.27974	1.36324	48
chr2	2710808	2711259	DeepExc_pvalue_1e-2_peak_480155	40	.	2.77701	4.09011	1.36324	315
chr2	2712453	2712585	DeepExc_pvalue_1e-2_peak_480157	42	.	2.79590	4.21192	1.36324	65
chr2	2732105	2732225	DeepExc_pvalue_1e-2_peak_480166	60	.	3.74100	6.04300	2.65926	61
chr2	2754867	2755011	DeepExc_pvalue_1e-2_peak_480181	42	.	2.80575	4.27974	1.36324	71
chr2	2756081	2756167	DeepExc_pvalue_1e-2_peak_480182	42	.	2.80575	4.27974	1.36324	42
chr2	2761687	2761839	DeepExc_pvalue_1e-2_peak_480186	42	.	2.80575	4.27974	1.36324	62
chr2	2769200	2769297	DeepExc_pvalue_1e-2_peak_480192	55	.	3.65330	5.50407	2.29294	45
chr2	2781203	2781377	DeepExc_pvalue_1e-2_peak_480202	60	.	3.74100	6.04300	2.65926	128
chr2	2785929	2786033	DeepExc_pvalue_1e-2_peak_480205	42	.	2.79590	4.21192	1.36324	51
chr2	2791453	2791527	DeepExc_pvalue_1e-2_peak_480208	42	.	2.80575	4.27974	1.36324	36
chr2	2794221	2794365	DeepExc_pvalue_1e-2_peak_480210	42	.	2.79590	4.21192	1.36324	71
chr2	2799644	2800072	DeepExc_pvalue_1e-2_peak_480215	66	.	4.44800	6.65517	3.13334	212
chr2	2837981	2838137	DeepExc_pvalue_1e-2_peak_480229	42	.	3.32116	4.20906	1.36324	113
chr2	2842717	2842790	DeepExc_pvalue_1e-2_peak_480230	41	.	3.30115	4.15062	1.36324	58
chr2	2844655	2844728	DeepExc_pvalue_1e-2_peak_480231	42	.	3.32116	4.20906	1.36324	43
chr2	2849769	2849842	DeepExc_pvalue_1e-2_peak_480232	45	.	3.42495	4.53818	1.56469	39
chr2	2880290	2880679	DeepExc_pvalue_1e-2_peak_480244	39	.	2.75837	3.97911	1.33451	52
chr2	2906108	2906204	DeepExc_pvalue_1e-2_peak_480257	40	.	2.77701	4.09011	1.36324	47
chr2	2910262	2910389	DeepExc_pvalue_1e-2_peak_480260	39	.	2.75837	3.97911	1.33451	62
chr2	2923101	2923247	DeepExc_pvalue_1e-2_peak_480269	53	.	3.62911	5.37785	2.20066	44
chr2	2923605	2923692	DeepExc_pvalue_1e-2_peak_480270	39	.	2.75837	3.97911	1.33451	42
chr2	2942989	2943716	DeepExc_pvalue_1e-2_peak_480279	59	.	3.72787	5.95225	2.62041	380
chr2	2964390	2964626	DeepExc_pvalue_1e-2_peak_480286	55	.	3.65330	5.50407	2.29294	64
chr2	2965654	2965834	DeepExc_pvalue_1e-2_peak_480288	39	.	2.75837	3.97911	1.33451	65
chr2	3066266	3066745	DeepExc_pvalue_1e-2_peak_480318	77	.	4.65983	7.78896	4.01625	48
chr2	3128804	3128930	DeepExc_pvalue_1e-2_peak_480337	56	.	4.17676	5.67691	2.41828	38
chr2	3129627	3129700	DeepExc_pvalue_1e-2_peak_480338	40	.	3.28138	4.09424	1.36324	46
chr2	3164132	3164299	DeepExc_pvalue_1e-2_peak_480360	60	.	3.74100	6.04300	2.65926	129
chr2	3176707	3176794	DeepExc_pvalue_1e-2_peak_480365	42	.	2.80575	4.27974	1.36324	42
chr2	3182826	3182919	DeepExc_pvalue_1e-2_peak_480369	42	.	2.80575	4.27974	1.36324	45
chr2	3204239	3204352	DeepExc_pvalue_1e-2_peak_480380	51	.	3.98248	5.13441	2.02686	54
chr2	3205164	3205428	DeepExc_pvalue_1e-2_peak_480381	41	.	3.30115	4.15062	1.36324	210
chr2	3226930	3227229	DeepExc_pvalue_1e-2_peak_480393	42	.	2.80575	4.27974	1.36324	72
chr2	3233199	3233308	DeepExc_pvalue_1e-2_peak_480394	42	.	2.80575	4.27974	1.36324	53
chr2	3261017	3261540	DeepExc_pvalue_1e-2_peak_480407	39	.	2.75837	3.97911	1.33451	194
chr2	3267950	3268117	DeepExc_pvalue_1e-2_peak_480411	42	.	2.79590	4.21192	1.36324	52
chr2	3285738	3286775	DeepExc_pvalue_1e-2_peak_480419	49	.	3.53544	4.95138	1.88198	764
chr2	3307376	3307721	DeepExc_pvalue_1e-2_peak_480435	53	.	3.62911	5.37785	2.20066	218
chr2	3338261	3338574	DeepExc_pvalue_1e-2_peak_480453	42	.	2.80575	4.27974	1.36324	253
chr2	3352644	3353420	DeepExc_pvalue_1e-2_peak_480459	70	.	4.98173	7.07040	3.45457	525
chr2	3383287	3383736	DeepExc_pvalue_1e-2_peak_480466	45	.	3.42495	4.53818	1.56469	250
chr2	3403695	3403920	DeepExc_pvalue_1e-2_peak_480476	42	.	2.80575	4.27974	1.36324	183
chr2	3404401	3404540	DeepExc_pvalue_1e-2_peak_480477	42	.	2.80575	4.27974	1.36324	68
chr2	3421006	3421106	DeepExc_pvalue_1e-2_peak_480483	42	.	2.80575	4.27974	1.36324	49
chr2	3437740	3437911	DeepExc_pvalue_1e-2_peak_480495	47	.	3.49040	4.77340	1.74580	43
chr2	3466253	3466326	DeepExc_pvalue_1e-2_peak_480513	43	.	3.36191	4.33276	1.40348	39
chr2	3482586	3482828	DeepExc_pvalue_1e-2_peak_480523	40	.	2.77701	4.09011	1.36324	172
chr2	3497613	3497806	DeepExc_pvalue_1e-2_peak_480535	64	.	4.39097	6.41891	2.95176	110
chr2	3523019	3523487	DeepExc_pvalue_1e-2_peak_480542	46	.	3.44649	4.61288	1.62435	20
chr2	3583455	3583742	DeepExc_pvalue_1e-2_peak_480546	42	.	2.80575	4.27974	1.36324	56
chr2	3605830	3606148	DeepExc_pvalue_1e-2_peak_480559	91	.	5.99366	9.19080	5.11962	244
chr2	3622340	3623005	DeepExc_pvalue_1e-2_peak_480562	59	.	4.25459	5.92478	2.61056	409
chr2	3632959	3633264	DeepExc_pvalue_1e-2_peak_480564	42	.	2.80575	4.27974	1.36324	54
chr2	3635903	3636025	DeepExc_pvalue_1e-2_peak_480565	60	.	3.74100	6.04300	2.65926	65
chr2	3683515	3683703	DeepExc_pvalue_1e-2_peak_480580	39	.	2.75837	3.97911	1.33451	69
chr2	3699235	3700016	DeepExc_pvalue_1e-2_peak_480590	46	.	3.76364	4.61492	1.62435	647
chr2	3720658	3720988	DeepExc_pvalue_1e-2_peak_480604	39	.	2.75837	3.97911	1.33451	166
chr2	3752348	3752591	DeepExc_pvalue_1e-2_peak_480619	57	.	3.70268	5.78921	2.50085	171
chr2	3760433	3760824	DeepExc_pvalue_1e-2_peak_480626	49	.	3.53544	4.95138	1.88198	105
chr2	3775972	3776358	DeepExc_pvalue_1e-2_peak_480637	50	.	3.55840	5.04815	1.95312	57
chr2	3802432	3802562	DeepExc_pvalue_1e-2_peak_480646	42	.	2.80575	4.27974	1.36324	64
chr2	3817082	3817449	DeepExc_pvalue_1e-2_peak_480654	42	.	2.80575	4.27974	1.36324	197
chr2	3956531	3956665	DeepExc_pvalue_1e-2_peak_480688	42	.	2.79590	4.21192	1.36324	66
chr2	3960872	3961202	DeepExc_pvalue_1e-2_peak_480691	42	.	2.79590	4.21192	1.36324	284
chr2	4111904	4112036	DeepExc_pvalue_1e-2_peak_480742	42	.	2.80575	4.27974	1.36324	65
chr2	4246065	4246173	DeepExc_pvalue_1e-2_peak_480772	60	.	3.74100	6.04300	2.65926	45
chr2	4267517	4267645	DeepExc_pvalue_1e-2_peak_480776	42	.	2.80575	4.27974	1.36324	63
chr2	4341105	4341272	DeepExc_pvalue_1e-2_peak_480802	42	.	2.80575	4.27974	1.36324	49
chr2	4365629	4366126	DeepExc_pvalue_1e-2_peak_480813	63	.	4.36300	6.31016	2.86291	329
chr2	4541909	4542015	DeepExc_pvalue_1e-2_peak_480858	42	.	2.80575	4.27974	1.36324	52
chr2	4600946	4601328	DeepExc_pvalue_1e-2_peak_480870	49	.	3.53544	4.95138	1.88198	51
chr2	4604138	4604667	DeepExc_pvalue_1e-2_peak_480873	49	.	3.53544	4.95138	1.88198	468
chr2	4646969	4647070	DeepExc_pvalue_1e-2_peak_480892	42	.	2.80575	4.27974	1.36324	49
chr2	4647944	4648059	DeepExc_pvalue_1e-2_peak_480893	79	.	4.67625	7.90267	4.09747	47
chr2	4677060	4677135	DeepExc_pvalue_1e-2_peak_480899	42	.	2.79590	4.21192	1.36324	36
chr2	4747881	4747968	DeepExc_pvalue_1e-2_peak_480920	42	.	2.80575	4.27974	1.36324	42
chr2	4830539	4830680	DeepExc_pvalue_1e-2_peak_480942	42	.	2.80575	4.27974	1.36324	69
chr2	4871508	4871633	DeepExc_pvalue_1e-2_peak_480953	42	.	2.80575	4.27974	1.36324	61
chr2	4888672	4889030	DeepExc_pvalue_1e-2_peak_480958	42	.	2.79590	4.21192	1.36324	42
chr2	4910986	4911069	DeepExc_pvalue_1e-2_peak_480968	42	.	2.80575	4.27974	1.36324	40
chr2	5003800	5003928	DeepExc_pvalue_1e-2_peak_481000	42	.	2.80575	4.27974	1.36324	63
chr2	5128570	5128677	DeepExc_pvalue_1e-2_peak_481008	42	.	2.80575	4.27974	1.36324	52
chr2	5177956	5178115	DeepExc_pvalue_1e-2_peak_481021	42	.	2.80575	4.27974	1.36324	100
chr2	5184618	5184927	DeepExc_pvalue_1e-2_peak_481025	59	.	3.72787	5.95225	2.62041	60
chr2	5191512	5191763	DeepExc_pvalue_1e-2_peak_481031	69	.	4.50653	6.92169	3.33962	193
chr2	5220791	5220919	DeepExc_pvalue_1e-2_peak_481044	42	.	2.80575	4.27974	1.36324	63
chr2	5222056	5222196	DeepExc_pvalue_1e-2_peak_481045	42	.	2.80575	4.27974	1.36324	69
chr2	5257100	5257272	DeepExc_pvalue_1e-2_peak_481057	42	.	2.80575	4.27974	1.36324	118
chr2	5371251	5371471	DeepExc_pvalue_1e-2_peak_481092	42	.	2.80575	4.27974	1.36324	167
chr2	5376476	5376799	DeepExc_pvalue_1e-2_peak_481096	92	.	5.51673	9.23489	5.15437	76
chr2	5404525	5404634	DeepExc_pvalue_1e-2_peak_481102	42	.	2.80575	4.27974	1.36324	53
chr2	5489808	5489887	DeepExc_pvalue_1e-2_peak_481131	42	.	2.80575	4.27974	1.36324	38
chr2	5521301	5521391	DeepExc_pvalue_1e-2_peak_481145	42	.	2.80575	4.27974	1.36324	44
chr2	5548641	5548716	DeepExc_pvalue_1e-2_peak_481152	42	.	2.80575	4.27974	1.36324	36
chr2	5549073	5549203	DeepExc_pvalue_1e-2_peak_481153	42	.	2.80575	4.27974	1.36324	53
chr2	5578339	5578477	DeepExc_pvalue_1e-2_peak_481163	42	.	2.80575	4.27974	1.36324	68
chr2	5613797	5613977	DeepExc_pvalue_1e-2_peak_481179	60	.	3.74100	6.04300	2.65926	87
chr2	5684447	5684584	DeepExc_pvalue_1e-2_peak_481204	42	.	2.80575	4.27974	1.36324	67
chr2	5693253	5693366	DeepExc_pvalue_1e-2_peak_481208	40	.	2.77701	4.09011	1.36324	55
chr2	5702624	5702879	DeepExc_pvalue_1e-2_peak_481218	55	.	3.65330	5.50407	2.29294	117
chr2	5809565	5809650	DeepExc_pvalue_1e-2_peak_481247	42	.	2.80575	4.27974	1.36324	41
chr2	5853712	5853850	DeepExc_pvalue_1e-2_peak_481270	42	.	2.80575	4.27974	1.36324	68
chr2	5864452	5864744	DeepExc_pvalue_1e-2_peak_481275	42	.	2.80575	4.27974	1.36324	60
chr2	5882920	5883011	DeepExc_pvalue_1e-2_peak_481282	42	.	2.80575	4.27974	1.36324	44
chr2	5977235	5977371	DeepExc_pvalue_1e-2_peak_481313	42	.	2.80575	4.27974	1.36324	67
chr2	5979873	5979994	DeepExc_pvalue_1e-2_peak_481314	77	.	4.65983	7.78896	4.01625	55
chr2	5994002	5994125	DeepExc_pvalue_1e-2_peak_481320	42	.	2.80575	4.27974	1.36324	60
chr2	6054900	6055076	DeepExc_pvalue_1e-2_peak_481341	46	.	3.46831	4.69117	1.68467	94
chr2	6055314	6055604	DeepExc_pvalue_1e-2_peak_481342	61	.	4.30812	6.10846	2.70663	221
chr2	6073574	6073989	DeepExc_pvalue_1e-2_peak_481351	49	.	3.53544	4.95138	1.88198	347
chr2	6077694	6077816	DeepExc_pvalue_1e-2_peak_481356	49	.	3.53544	4.95138	1.88198	50
chr2	6121677	6122114	DeepExc_pvalue_1e-2_peak_481375	56	.	4.39560	5.61900	2.38628	320
chr2	6131673	6131991	DeepExc_pvalue_1e-2_peak_481379	60	.	3.74100	6.04300	2.65926	239
chr2	6148191	6148471	DeepExc_pvalue_1e-2_peak_481386	39	.	2.75837	3.97911	1.33451	184
chr2	6213861	6214005	DeepExc_pvalue_1e-2_peak_481410	42	.	2.80575	4.27974	1.36324	43
chr2	6221120	6221300	DeepExc_pvalue_1e-2_peak_481416	42	.	2.80575	4.27974	1.36324	58
chr2	6221640	6221761	DeepExc_pvalue_1e-2_peak_481417	60	.	3.74100	6.04300	2.65926	49
chr2	6374080	6374506	DeepExc_pvalue_1e-2_peak_481459	42	.	2.80575	4.27974	1.36324	360
chr2	6431291	6431414	DeepExc_pvalue_1e-2_peak_481469	42	.	2.80575	4.27974	1.36324	60
chr2	6450362	6451149	DeepExc_pvalue_1e-2_peak_481475	53	.	3.62911	5.37785	2.20066	413
chr2	6455736	6455927	DeepExc_pvalue_1e-2_peak_481478	42	.	2.80575	4.27974	1.36324	150
chr2	6496194	6496442	DeepExc_pvalue_1e-2_peak_481491	42	.	2.80575	4.27974	1.36324	61
chr2	6580861	6580948	DeepExc_pvalue_1e-2_peak_481518	42	.	2.80575	4.27974	1.36324	42
chr2	6613357	6613455	DeepExc_pvalue_1e-2_peak_481532	42	.	2.80575	4.27974	1.36324	48
chr2	6694745	6694853	DeepExc_pvalue_1e-2_peak_481565	42	.	2.80575	4.27974	1.36324	53
chr2	6775435	6775729	DeepExc_pvalue_1e-2_peak_481590	79	.	4.67625	7.90267	4.09747	226
chr2	6780600	6780683	DeepExc_pvalue_1e-2_peak_481591	42	.	2.80575	4.27974	1.36324	40
chr2	6782108	6782240	DeepExc_pvalue_1e-2_peak_481592	42	.	2.80575	4.27974	1.36324	46
chr2	6788983	6789056	DeepExc_pvalue_1e-2_peak_481596	43	.	3.38266	4.39837	1.45571	33
chr2	6792366	6792629	DeepExc_pvalue_1e-2_peak_481597	56	.	4.17676	5.67691	2.41828	192
chr2	6832924	6833038	DeepExc_pvalue_1e-2_peak_481612	42	.	2.80575	4.27974	1.36324	56
chr2	6913277	6913632	DeepExc_pvalue_1e-2_peak_481638	56	.	3.67782	5.64059	2.39211	51
chr2	7017976	7018320	DeepExc_pvalue_1e-2_peak_481679	57	.	3.70268	5.78921	2.50085	285
chr2	7088090	7088163	DeepExc_pvalue_1e-2_peak_481709	40	.	3.26184	4.03980	1.36324	42
chr2	7097716	7098350	DeepExc_pvalue_1e-2_peak_481711	94	.	6.52363	9.49394	5.36147	219
chr2	7100915	7101109	DeepExc_pvalue_1e-2_peak_481712	43	.	3.64352	4.35885	1.42700	55
chr2	7117361	7117475	DeepExc_pvalue_1e-2_peak_481723	42	.	2.80575	4.27974	1.36324	56
chr2	7123267	7123516	DeepExc_pvalue_1e-2_peak_481725	45	.	3.42495	4.53818	1.56469	37
chr2	7126486	7126559	DeepExc_pvalue_1e-2_peak_481726	42	.	3.34141	4.26972	1.36324	41
chr2	7177195	7177298	DeepExc_pvalue_1e-2_peak_481767	40	.	2.77701	4.09011	1.36324	50
chr2	7186348	7186640	DeepExc_pvalue_1e-2_peak_481773	52	.	3.60523	5.26053	2.10914	224
chr2	7199378	7199673	DeepExc_pvalue_1e-2_peak_481784	40	.	2.77701	4.09011	1.36324	64
chr2	7237379	7237950	DeepExc_pvalue_1e-2_peak_481804	39	.	2.75837	3.97911	1.33451	187
chr2	7257222	7257581	DeepExc_pvalue_1e-2_peak_481813	48	.	3.51278	4.85998	1.81088	267
chr2	7259145	7259650	DeepExc_pvalue_1e-2_peak_481814	64	.	4.39097	6.41891	2.95176	234
chr2	7341946	7342108	DeepExc_pvalue_1e-2_peak_481845	52	.	3.60523	5.26053	2.10914	62
chr2	7390112	7390500	DeepExc_pvalue_1e-2_peak_481869	65	.	4.41930	6.53368	3.03870	324
chr2	7402963	7403351	DeepExc_pvalue_1e-2_peak_481878	56	.	3.67782	5.64059	2.39211	200
chr2	7420968	7421808	DeepExc_pvalue_1e-2_peak_481884	49	.	3.53544	4.95138	1.88198	643
chr2	7441917	7441992	DeepExc_pvalue_1e-2_peak_481901	42	.	2.80575	4.27974	1.36324	36
chr2	7462165	7462450	DeepExc_pvalue_1e-2_peak_481917	42	.	2.80575	4.27974	1.36324	236
chr2	7492183	7492578	DeepExc_pvalue_1e-2_peak_481937	40	.	2.77701	4.09011	1.36324	234
chr2	7518692	7518927	DeepExc_pvalue_1e-2_peak_481951	45	.	3.42495	4.53818	1.56469	23
chr2	7532418	7532518	DeepExc_pvalue_1e-2_peak_481958	42	.	2.80575	4.27974	1.36324	49
chr2	7541490	7541580	DeepExc_pvalue_1e-2_peak_481963	73	.	4.59728	7.39833	3.71162	43
chr2	7548251	7548359	DeepExc_pvalue_1e-2_peak_481966	46	.	3.44649	4.61288	1.62435	37
chr2	7549861	7549934	DeepExc_pvalue_1e-2_peak_481967	46	.	3.44649	4.61288	1.62435	46
chr2	7558777	7559072	DeepExc_pvalue_1e-2_peak_481969	42	.	2.80575	4.27974	1.36324	66
chr2	7567268	7567353	DeepExc_pvalue_1e-2_peak_481971	42	.	2.79590	4.21192	1.36324	41
chr2	7571110	7571717	DeepExc_pvalue_1e-2_peak_481975	39	.	2.75837	3.97911	1.33451	62
chr2	7639789	7639868	DeepExc_pvalue_1e-2_peak_481996	42	.	2.80575	4.27974	1.36324	38
chr2	7702684	7702769	DeepExc_pvalue_1e-2_peak_482021	42	.	2.80575	4.27974	1.36324	41
chr2	7712677	7712872	DeepExc_pvalue_1e-2_peak_482026	51	.	3.58166	5.15094	2.02925	51
chr2	7713487	7713924	DeepExc_pvalue_1e-2_peak_482027	69	.	4.50653	6.92169	3.33962	263
chr2	7728664	7728876	DeepExc_pvalue_1e-2_peak_482032	42	.	2.80575	4.27974	1.36324	50
chr2	7747819	7748163	DeepExc_pvalue_1e-2_peak_482040	48	.	3.51278	4.85998	1.81088	122
chr2	7767835	7768284	DeepExc_pvalue_1e-2_peak_482048	67	.	4.47708	6.78418	3.23652	81
chr2	7788684	7789093	DeepExc_pvalue_1e-2_peak_482059	79	.	5.23560	7.92549	4.11355	53
chr2	7800238	7800376	DeepExc_pvalue_1e-2_peak_482062	42	.	2.80575	4.27974	1.36324	68
chr2	7806527	7806919	DeepExc_pvalue_1e-2_peak_482065	42	.	2.80575	4.27974	1.36324	209
chr2	7850156	7850455	DeepExc_pvalue_1e-2_peak_482082	46	.	3.46831	4.69117	1.68467	151
chr2	8065517	8065607	DeepExc_pvalue_1e-2_peak_482151	42	.	2.80575	4.27974	1.36324	44
chr2	8071097	8071251	DeepExc_pvalue_1e-2_peak_482155	42	.	2.80575	4.27974	1.36324	92
chr2	8084513	8084767	DeepExc_pvalue_1e-2_peak_482162	42	.	2.80575	4.27974	1.36324	62
chr2	8084967	8085059	DeepExc_pvalue_1e-2_peak_482163	42	.	2.80575	4.27974	1.36324	45
chr2	8091770	8091890	DeepExc_pvalue_1e-2_peak_482165	42	.	2.80575	4.27974	1.36324	59
chr2	8180560	8180684	DeepExc_pvalue_1e-2_peak_482208	42	.	2.80575	4.27974	1.36324	61
chr2	8227845	8227945	DeepExc_pvalue_1e-2_peak_482221	42	.	2.80575	4.27974	1.36324	49
chr2	8228579	8228715	DeepExc_pvalue_1e-2_peak_482222	42	.	2.80575	4.27974	1.36324	67
chr2	8234399	8234497	DeepExc_pvalue_1e-2_peak_482225	39	.	2.75837	3.97911	1.33451	48
chr2	8234702	8235021	DeepExc_pvalue_1e-2_peak_482226	56	.	3.67782	5.64059	2.39211	206
chr2	8254824	8254934	DeepExc_pvalue_1e-2_peak_482232	42	.	2.80575	4.27974	1.36324	54
chr2	8272499	8272831	DeepExc_pvalue_1e-2_peak_482240	56	.	3.67782	5.64059	2.39211	160
chr2	8279512	8279886	DeepExc_pvalue_1e-2_peak_482243	62	.	4.33539	6.20685	2.78333	332
chr2	8290893	8291020	DeepExc_pvalue_1e-2_peak_482252	42	.	2.80575	4.27974	1.36324	62
chr2	8302701	8302821	DeepExc_pvalue_1e-2_peak_482257	42	.	2.80575	4.27974	1.36324	59
chr2	8304096	8304234	DeepExc_pvalue_1e-2_peak_482258	42	.	2.80575	4.27974	1.36324	68
chr2	8309811	8310020	DeepExc_pvalue_1e-2_peak_482260	60	.	3.74100	6.04300	2.65926	61
chr2	8343543	8344065	DeepExc_pvalue_1e-2_peak_482278	48	.	3.51278	4.85998	1.81088	49
chr2	8369891	8369999	DeepExc_pvalue_1e-2_peak_482290	42	.	2.80575	4.27974	1.36324	53
chr2	8388216	8388793	DeepExc_pvalue_1e-2_peak_482298	66	.	4.44800	6.65517	3.13334	412
chr2	8400385	8400716	DeepExc_pvalue_1e-2_peak_482305	43	.	3.38266	4.39837	1.45571	142
chr2	8422256	8422329	DeepExc_pvalue_1e-2_peak_482310	41	.	3.30115	4.15062	1.36324	34
chr2	8472398	8472520	DeepExc_pvalue_1e-2_peak_482338	55	.	3.65330	5.50407	2.29294	49
chr2	8484617	8484700	DeepExc_pvalue_1e-2_peak_482341	42	.	2.80575	4.27974	1.36324	40
chr2	8498406	8498649	DeepExc_pvalue_1e-2_peak_482344	39	.	2.75837	3.97911	1.33451	180
chr2	8517979	8518081	DeepExc_pvalue_1e-2_peak_482357	42	.	2.80575	4.27974	1.36324	50
chr2	8596402	8596653	DeepExc_pvalue_1e-2_peak_482392	39	.	2.75837	3.97911	1.33451	195
chr2	8652123	8652240	DeepExc_pvalue_1e-2_peak_482415	42	.	2.80575	4.27974	1.36324	57
chr2	8660117	8660239	DeepExc_pvalue_1e-2_peak_482417	42	.	2.80575	4.27974	1.36324	60
chr2	8676154	8676774	DeepExc_pvalue_1e-2_peak_482425	65	.	4.80692	6.58071	3.07704	69
chr2	8685216	8685446	DeepExc_pvalue_1e-2_peak_482430	48	.	3.51278	4.85998	1.81088	59
chr2	8692237	8692441	DeepExc_pvalue_1e-2_peak_482431	46	.	3.46831	4.69117	1.68467	170
chr2	8715606	8715709	DeepExc_pvalue_1e-2_peak_482444	62	.	4.33539	6.20685	2.78333	53
chr2	8734987	8735214	DeepExc_pvalue_1e-2_peak_482454	77	.	4.65983	7.78896	4.01625	169
chr2	8757586	8757733	DeepExc_pvalue_1e-2_peak_482469	42	.	2.79590	4.21192	1.36324	47
chr2	8767981	8768123	DeepExc_pvalue_1e-2_peak_482477	42	.	2.80575	4.27974	1.36324	70
chr2	8802706	8802783	DeepExc_pvalue_1e-2_peak_482490	42	.	2.80575	4.27974	1.36324	37
chr2	8818945	8819205	DeepExc_pvalue_1e-2_peak_482498	54	.	4.33920	5.42121	2.23542	79
chr2	8822070	8822365	DeepExc_pvalue_1e-2_peak_482500	50	.	4.13345	5.07733	1.97708	80
chr2	8833354	8833459	DeepExc_pvalue_1e-2_peak_482503	42	.	2.80575	4.27974	1.36324	51
chr2	8861097	8861201	DeepExc_pvalue_1e-2_peak_482523	42	.	2.80575	4.27974	1.36324	51
chr2	8894416	8894516	DeepExc_pvalue_1e-2_peak_482543	60	.	3.74100	6.04300	2.65926	47
chr2	8911991	8912095	DeepExc_pvalue_1e-2_peak_482548	59	.	3.72787	5.95225	2.62041	45
chr2	8914773	8915113	DeepExc_pvalue_1e-2_peak_482551	40	.	2.77701	4.09011	1.36324	70
chr2	8924485	8924604	DeepExc_pvalue_1e-2_peak_482557	42	.	2.80575	4.27974	1.36324	58
chr2	8947787	8947889	DeepExc_pvalue_1e-2_peak_482570	42	.	2.80575	4.27974	1.36324	50
chr2	8953652	8953777	DeepExc_pvalue_1e-2_peak_482572	42	.	2.80575	4.27974	1.36324	61
chr2	8970036	8970219	DeepExc_pvalue_1e-2_peak_482582	42	.	2.80575	4.27974	1.36324	89
chr2	8977745	8977934	DeepExc_pvalue_1e-2_peak_482585	140	.	8.71080	14.08981	9.02939	82
chr2	8992346	8992604	DeepExc_pvalue_1e-2_peak_482593	42	.	2.80575	4.27974	1.36324	195
chr2	9019502	9019794	DeepExc_pvalue_1e-2_peak_482605	42	.	2.80575	4.27974	1.36324	221
chr2	9124481	9124810	DeepExc_pvalue_1e-2_peak_482650	53	.	3.62911	5.37785	2.20066	282
chr2	9125122	9125314	DeepExc_pvalue_1e-2_peak_482651	52	.	3.60523	5.26053	2.10914	123
chr2	9136915	9137243	DeepExc_pvalue_1e-2_peak_482663	51	.	3.58166	5.15094	2.02925	70
chr2	9143664	9144300	DeepExc_pvalue_1e-2_peak_482665	76	.	5.44874	7.62969	3.89125	232
chr2	9153175	9153289	DeepExc_pvalue_1e-2_peak_482667	42	.	2.80575	4.27974	1.36324	56
chr2	9171920	9171995	DeepExc_pvalue_1e-2_peak_482672	40	.	2.77701	4.09011	1.36324	36
chr2	9172255	9172359	DeepExc_pvalue_1e-2_peak_482673	40	.	2.77701	4.09011	1.36324	51
chr2	9177344	9177589	DeepExc_pvalue_1e-2_peak_482677	57	.	3.70268	5.78921	2.50085	181
chr2	9209946	9210154	DeepExc_pvalue_1e-2_peak_482684	42	.	2.80575	4.27974	1.36324	165
chr2	9252264	9252384	DeepExc_pvalue_1e-2_peak_482704	97	.	5.59180	9.70455	5.53279	66
chr2	9252515	9252787	DeepExc_pvalue_1e-2_peak_482705	42	.	2.79590	4.21192	1.36324	52
chr2	9302340	9302476	DeepExc_pvalue_1e-2_peak_482735	39	.	2.75837	3.97911	1.33451	67
chr2	9305453	9305776	DeepExc_pvalue_1e-2_peak_482737	39	.	2.75837	3.97911	1.33451	69
chr2	9346445	9346943	DeepExc_pvalue_1e-2_peak_482759	66	.	4.83520	6.65579	3.13334	102
chr2	9368822	9368912	DeepExc_pvalue_1e-2_peak_482769	57	.	4.20239	5.75623	2.48594	47
chr2	9375182	9375285	DeepExc_pvalue_1e-2_peak_482770	54	.	4.10172	5.45601	2.26232	56
chr2	9379223	9379315	DeepExc_pvalue_1e-2_peak_482771	75	.	5.13743	7.56943	3.84839	41
chr2	9390542	9390638	DeepExc_pvalue_1e-2_peak_482778	42	.	2.79590	4.21192	1.36324	47
chr2	9410442	9410546	DeepExc_pvalue_1e-2_peak_482797	42	.	2.80575	4.27974	1.36324	51
chr2	9431636	9431760	DeepExc_pvalue_1e-2_peak_482809	42	.	2.79590	4.21192	1.36324	61
chr2	9439387	9439561	DeepExc_pvalue_1e-2_peak_482816	49	.	3.53544	4.95138	1.88198	54
chr2	9448579	9448664	DeepExc_pvalue_1e-2_peak_482823	42	.	2.80575	4.27974	1.36324	41
chr2	9473377	9473495	DeepExc_pvalue_1e-2_peak_482834	42	.	2.80575	4.27974	1.36324	58
chr2	9487661	9487776	DeepExc_pvalue_1e-2_peak_482842	42	.	2.80575	4.27974	1.36324	56
chr2	9495583	9495702	DeepExc_pvalue_1e-2_peak_482845	42	.	2.80575	4.27974	1.36324	58
chr2	9506054	9506174	DeepExc_pvalue_1e-2_peak_482851	42	.	2.79590	4.21192	1.36324	59
chr2	9506390	9506495	DeepExc_pvalue_1e-2_peak_482852	42	.	2.79590	4.21192	1.36324	51
chr2	9511465	9511802	DeepExc_pvalue_1e-2_peak_482855	56	.	3.67782	5.64059	2.39211	286
chr2	9521449	9521553	DeepExc_pvalue_1e-2_peak_482864	42	.	2.80575	4.27974	1.36324	51
chr2	9532605	9533219	DeepExc_pvalue_1e-2_peak_482869	39	.	2.75837	3.97911	1.33451	559
chr2	9533400	9533479	DeepExc_pvalue_1e-2_peak_482870	39	.	2.75837	3.97911	1.33451	38
chr2	9540365	9540460	DeepExc_pvalue_1e-2_peak_482872	42	.	2.80575	4.27974	1.36324	46
chr2	9548979	9549357	DeepExc_pvalue_1e-2_peak_482876	64	.	4.39097	6.41891	2.95176	198
chr2	9563311	9563884	DeepExc_pvalue_1e-2_peak_482882	52	.	4.02933	5.25693	2.10914	155
chr2	9592807	9592930	DeepExc_pvalue_1e-2_peak_482894	42	.	2.80575	4.27974	1.36324	60
chr2	9614714	9615009	DeepExc_pvalue_1e-2_peak_482904	56	.	4.41924	5.66894	2.41701	252
chr2	9627975	9628275	DeepExc_pvalue_1e-2_peak_482910	47	.	3.49040	4.77340	1.74580	39
chr2	9695198	9695650	DeepExc_pvalue_1e-2_peak_482946	70	.	4.98173	7.07040	3.45457	390
chr2	9695868	9696274	DeepExc_pvalue_1e-2_peak_482947	56	.	4.17676	5.67691	2.41828	246
chr2	9734757	9734889	DeepExc_pvalue_1e-2_peak_482967	42	.	2.80575	4.27974	1.36324	65
chr2	9735264	9735361	DeepExc_pvalue_1e-2_peak_482969	42	.	2.80575	4.27974	1.36324	47
chr2	9770763	9771549	DeepExc_pvalue_1e-2_peak_482983	86	.	6.05510	8.67509	4.70936	451
chr2	9794474	9794549	DeepExc_pvalue_1e-2_peak_482992	42	.	2.80575	4.27974	1.36324	36
chr2	9800445	9800624	DeepExc_pvalue_1e-2_peak_482995	55	.	3.65330	5.50407	2.29294	136
chr2	9843389	9843575	DeepExc_pvalue_1e-2_peak_483023	57	.	3.70268	5.78921	2.50085	61
chr2	9850050	9850413	DeepExc_pvalue_1e-2_peak_483027	88	.	5.44366	8.83864	4.83587	111
chr2	9859587	9859719	DeepExc_pvalue_1e-2_peak_483030	42	.	2.80575	4.27974	1.36324	65
chr2	9870453	9870556	DeepExc_pvalue_1e-2_peak_483036	42	.	2.80575	4.27974	1.36324	50
chr2	9888927	9889128	DeepExc_pvalue_1e-2_peak_483043	60	.	3.74100	6.04300	2.65926	137
chr2	9898052	9898412	DeepExc_pvalue_1e-2_peak_483049	64	.	4.39097	6.41891	2.95176	199
chr2	9927150	9927228	DeepExc_pvalue_1e-2_peak_483056	42	.	2.80575	4.27974	1.36324	38
chr2	9939757	9940145	DeepExc_pvalue_1e-2_peak_483064	106	.	6.35093	10.67508	6.30702	235
chr2	9954089	9954232	DeepExc_pvalue_1e-2_peak_483069	42	.	2.80575	4.27974	1.36324	70
chr2	9983397	9983733	DeepExc_pvalue_1e-2_peak_483073	75	.	5.13743	7.56943	3.84839	265
chr2	9983865	9984139	DeepExc_pvalue_1e-2_peak_483074	60	.	4.28119	6.01457	2.65926	105
chr2	10007708	10007845	DeepExc_pvalue_1e-2_peak_483076	42	.	2.80575	4.27974	1.36324	67
chr2	10037193	10037323	DeepExc_pvalue_1e-2_peak_483093	42	.	2.80575	4.27974	1.36324	64
chr2	10081103	10081376	DeepExc_pvalue_1e-2_peak_483109	42	.	2.80575	4.27974	1.36324	226
chr2	10085909	10086023	DeepExc_pvalue_1e-2_peak_483112	42	.	2.80575	4.27974	1.36324	56
chr2	10091469	10091947	DeepExc_pvalue_1e-2_peak_483114	88	.	5.88334	8.82639	4.83539	241
chr2	10101355	10101446	DeepExc_pvalue_1e-2_peak_483118	40	.	2.77701	4.09011	1.36324	44
chr2	10101951	10102268	DeepExc_pvalue_1e-2_peak_483119	42	.	2.80575	4.27974	1.36324	252
chr2	10146620	10146762	DeepExc_pvalue_1e-2_peak_483149	42	.	2.80575	4.27974	1.36324	70
chr2	10171436	10171521	DeepExc_pvalue_1e-2_peak_483161	42	.	2.80575	4.27974	1.36324	41
chr2	10183474	10183974	DeepExc_pvalue_1e-2_peak_483166	47	.	3.80546	4.70840	1.69789	208
chr2	10195852	10195966	DeepExc_pvalue_1e-2_peak_483173	42	.	2.80575	4.27974	1.36324	56
chr2	10219215	10219316	DeepExc_pvalue_1e-2_peak_483183	54	.	4.10172	5.45601	2.26232	53
chr2	10220353	10220426	DeepExc_pvalue_1e-2_peak_483185	42	.	3.32116	4.20906	1.36324	36
chr2	10244211	10244289	DeepExc_pvalue_1e-2_peak_483197	42	.	2.80575	4.27974	1.36324	38
chr2	10260485	10260654	DeepExc_pvalue_1e-2_peak_483204	41	.	3.30115	4.15062	1.36324	34
chr2	10262721	10262869	DeepExc_pvalue_1e-2_peak_483205	71	.	5.01211	7.16245	3.52908	69
chr2	10285514	10285724	DeepExc_pvalue_1e-2_peak_483214	52	.	3.60523	5.26053	2.10914	48
chr2	10303239	10303318	DeepExc_pvalue_1e-2_peak_483224	39	.	2.75837	3.97911	1.33451	38
chr2	10343052	10343161	DeepExc_pvalue_1e-2_peak_483254	42	.	2.80575	4.27974	1.36324	53
chr2	10407449	10407579	DeepExc_pvalue_1e-2_peak_483286	42	.	2.80575	4.27974	1.36324	64
chr2	10409020	10409151	DeepExc_pvalue_1e-2_peak_483287	42	.	2.80575	4.27974	1.36324	64
chr2	10492910	10493047	DeepExc_pvalue_1e-2_peak_483322	42	.	2.80575	4.27974	1.36324	67
chr2	10501202	10501280	DeepExc_pvalue_1e-2_peak_483329	42	.	2.80575	4.27974	1.36324	38
chr2	10521889	10522153	DeepExc_pvalue_1e-2_peak_483333	42	.	2.80575	4.27974	1.36324	56
chr2	10529286	10529376	DeepExc_pvalue_1e-2_peak_483341	39	.	2.75837	3.97911	1.33451	44
chr2	10549338	10549558	DeepExc_pvalue_1e-2_peak_483356	42	.	2.80575	4.27974	1.36324	120
chr2	10588229	10588608	DeepExc_pvalue_1e-2_peak_483381a	61	.	4.61787	6.11180	2.70663	91
chr2	10588229	10588608	DeepExc_pvalue_1e-2_peak_483381b	48	.	3.84823	4.80658	1.77455	237
chr2	10629011	10629377	DeepExc_pvalue_1e-2_peak_483405	39	.	2.75837	3.97911	1.33451	180
chr2	10638016	10638341	DeepExc_pvalue_1e-2_peak_483410	56	.	3.67782	5.64059	2.39211	207
chr2	10659700	10659810	DeepExc_pvalue_1e-2_peak_483417	42	.	2.80575	4.27974	1.36324	54
chr2	10677784	10677923	DeepExc_pvalue_1e-2_peak_483425	42	.	2.80575	4.27974	1.36324	68
chr2	10705677	10706017	DeepExc_pvalue_1e-2_peak_483435	60	.	3.74100	6.04300	2.65926	268
chr2	10809225	10809339	DeepExc_pvalue_1e-2_peak_483465	42	.	2.80575	4.27974	1.36324	56
chr2	10952765	10953394	DeepExc_pvalue_1e-2_peak_483525	79	.	5.70817	7.93068	4.11632	272
chr2	10972246	10972436	DeepExc_pvalue_1e-2_peak_483532	40	.	3.26184	4.03980	1.36324	37
chr2	10975602	10975759	DeepExc_pvalue_1e-2_peak_483534	47	.	3.80546	4.70840	1.69789	21
chr2	10987224	10987307	DeepExc_pvalue_1e-2_peak_483538	60	.	4.28119	6.01457	2.65926	41
chr2	10988870	10988965	DeepExc_pvalue_1e-2_peak_483539	46	.	3.44649	4.61288	1.62435	56
chr2	11000798	11000871	DeepExc_pvalue_1e-2_peak_483547	39	.	3.22347	3.93622	1.31720	41
chr2	11015446	11015519	DeepExc_pvalue_1e-2_peak_483554	43	.	3.38266	4.39837	1.45571	34
chr2	11017734	11018247	DeepExc_pvalue_1e-2_peak_483556	64	.	4.39097	6.41891	2.95176	202
chr2	11029918	11030438	DeepExc_pvalue_1e-2_peak_483563	53	.	3.62911	5.37785	2.20066	271
chr2	11041436	11041652	DeepExc_pvalue_1e-2_peak_483573	47	.	3.49040	4.77340	1.74580	149
chr2	11051643	11051867	DeepExc_pvalue_1e-2_peak_483579	40	.	3.51272	4.09787	1.36324	69
chr2	11076314	11076423	DeepExc_pvalue_1e-2_peak_483584	49	.	3.91420	4.96371	1.89022	58
chr2	11087219	11087292	DeepExc_pvalue_1e-2_peak_483587	39	.	3.22347	3.93622	1.31720	35
chr2	11123620	11123761	DeepExc_pvalue_1e-2_peak_483606	47	.	3.82673	4.75687	1.74169	70
chr2	11133416	11133533	DeepExc_pvalue_1e-2_peak_483612	42	.	2.79590	4.21192	1.36324	57
chr2	11149823	11150453	DeepExc_pvalue_1e-2_peak_483617	60	.	4.59207	6.05171	2.66400	55
chr2	11163996	11164192	DeepExc_pvalue_1e-2_peak_483620	53	.	4.05318	5.32112	2.16182	158
chr2	11164859	11164955	DeepExc_pvalue_1e-2_peak_483621	39	.	3.24254	3.98716	1.33856	54
chr2	11183031	11183124	DeepExc_pvalue_1e-2_peak_483625	42	.	2.80575	4.27974	1.36324	45
chr2	11204135	11204220	DeepExc_pvalue_1e-2_peak_483638	42	.	2.80575	4.27974	1.36324	41
chr2	11219600	11219726	DeepExc_pvalue_1e-2_peak_483646	42	.	2.80575	4.27974	1.36324	62
chr2	11235151	11235579	DeepExc_pvalue_1e-2_peak_483653	40	.	2.77701	4.09011	1.36324	207
chr2	11243650	11244239	DeepExc_pvalue_1e-2_peak_483661	53	.	3.62911	5.37785	2.20066	516
chr2	11251670	11252128	DeepExc_pvalue_1e-2_peak_483664	42	.	2.80575	4.27974	1.36324	220
chr2	11264786	11264879	DeepExc_pvalue_1e-2_peak_483673	60	.	4.28119	6.01457	2.65926	41
chr2	11295063	11295984	DeepExc_pvalue_1e-2_peak_483688	104	.	7.02543	10.45915	6.13359	233
chr2	11308410	11308660	DeepExc_pvalue_1e-2_peak_483692	59	.	3.72787	5.95225	2.62041	192
chr2	11309966	11310101	DeepExc_pvalue_1e-2_peak_483694	40	.	2.77701	4.09011	1.36324	66
chr2	11336030	11336401	DeepExc_pvalue_1e-2_peak_483707	42	.	2.80575	4.27974	1.36324	334
chr2	11373081	11373203	DeepExc_pvalue_1e-2_peak_483719	55	.	3.65330	5.50407	2.29294	66
chr2	11389734	11389819	DeepExc_pvalue_1e-2_peak_483732	42	.	2.80575	4.27974	1.36324	41
chr2	11428274	11428352	DeepExc_pvalue_1e-2_peak_483753	42	.	2.80575	4.27974	1.36324	38
chr2	11471449	11471559	DeepExc_pvalue_1e-2_peak_483784	42	.	2.80575	4.27974	1.36324	54
chr2	11471896	11472020	DeepExc_pvalue_1e-2_peak_483785	42	.	2.80575	4.27974	1.36324	61
chr2	11483026	11483126	DeepExc_pvalue_1e-2_peak_483787	43	.	3.62424	4.31930	1.39893	61
chr2	11484582	11485049	DeepExc_pvalue_1e-2_peak_483789	55	.	4.37222	5.57009	2.34667	386
chr2	11508477	11508673	DeepExc_pvalue_1e-2_peak_483798	40	.	2.77701	4.09011	1.36324	60
chr2	11531651	11532153	DeepExc_pvalue_1e-2_peak_483815	74	.	5.35742	7.41268	3.72220	246
chr2	11539606	11539954	DeepExc_pvalue_1e-2_peak_483817	71	.	5.01211	7.16245	3.52908	44
chr2	11552327	11552506	DeepExc_pvalue_1e-2_peak_483824	40	.	2.77701	4.09011	1.36324	85
chr2	11559594	11560298	DeepExc_pvalue_1e-2_peak_483828	67	.	4.47708	6.78418	3.23652	459
chr2	11584259	11584337	DeepExc_pvalue_1e-2_peak_483841	42	.	2.80575	4.27974	1.36324	38
chr2	11605731	11605873	DeepExc_pvalue_1e-2_peak_483853	46	.	3.46831	4.69117	1.68467	70
chr2	11606106	11606489	DeepExc_pvalue_1e-2_peak_483854	46	.	3.46831	4.69117	1.68467	277
chr2	11623285	11623430	DeepExc_pvalue_1e-2_peak_483858	66	.	4.83520	6.65579	3.13334	47
chr2	11637745	11638005	DeepExc_pvalue_1e-2_peak_483867	49	.	3.53544	4.95138	1.88198	56
chr2	11673085	11673209	DeepExc_pvalue_1e-2_peak_483886	42	.	2.80575	4.27974	1.36324	61
chr2	11680026	11680243	DeepExc_pvalue_1e-2_peak_483889	42	.	2.79590	4.21192	1.36324	104
chr2	11711474	11711660	DeepExc_pvalue_1e-2_peak_483911	42	.	2.80575	4.27974	1.36324	62
chr2	11724286	11724637	DeepExc_pvalue_1e-2_peak_483919	50	.	3.55840	5.04815	1.95312	255
chr2	11733982	11734112	DeepExc_pvalue_1e-2_peak_483924	42	.	2.80575	4.27974	1.36324	64
chr2	11792787	11792885	DeepExc_pvalue_1e-2_peak_483940	60	.	3.74100	6.04300	2.65926	46
chr2	11809895	11810400	DeepExc_pvalue_1e-2_peak_483945	75	.	4.62834	7.58464	3.85496	186
chr2	11822199	11822563	DeepExc_pvalue_1e-2_peak_483957	52	.	3.60523	5.26053	2.10914	301
chr2	11833176	11833295	DeepExc_pvalue_1e-2_peak_483963	42	.	2.80575	4.27974	1.36324	58
chr2	11838430	11838669	DeepExc_pvalue_1e-2_peak_483966	72	.	4.56663	7.22716	3.57880	166
chr2	11850169	11850292	DeepExc_pvalue_1e-2_peak_483975	42	.	2.79590	4.21192	1.36324	60
chr2	11886650	11886873	DeepExc_pvalue_1e-2_peak_483996	88	.	6.22708	8.89558	4.88738	158
chr2	11901552	11901677	DeepExc_pvalue_1e-2_peak_484001	42	.	2.80575	4.27974	1.36324	49
chr2	11908042	11908179	DeepExc_pvalue_1e-2_peak_484003	40	.	2.77701	4.09011	1.36324	67
chr2	11908916	11909374	DeepExc_pvalue_1e-2_peak_484005	59	.	3.72787	5.95225	2.62041	388
chr2	11919266	11919562	DeepExc_pvalue_1e-2_peak_484011	60	.	3.74100	6.04300	2.65926	242
chr2	11924811	11925422	DeepExc_pvalue_1e-2_peak_484013	73	.	4.59728	7.39833	3.71162	230
chr2	11939018	11939099	DeepExc_pvalue_1e-2_peak_484021	39	.	2.75837	3.97911	1.33451	39
chr2	11955034	11955139	DeepExc_pvalue_1e-2_peak_484034	42	.	2.80575	4.27974	1.36324	51
chr2	11969954	11970347	DeepExc_pvalue_1e-2_peak_484040	88	.	5.88334	8.82639	4.83539	279
chr2	12001418	12001549	DeepExc_pvalue_1e-2_peak_484054	42	.	2.80575	4.27974	1.36324	64
chr2	12003894	12004007	DeepExc_pvalue_1e-2_peak_484056	40	.	2.77701	4.09011	1.36324	55
chr2	12006745	12006863	DeepExc_pvalue_1e-2_peak_484058	42	.	2.80575	4.27974	1.36324	58
chr2	12054937	12055143	DeepExc_pvalue_1e-2_peak_484086	42	.	2.80575	4.27974	1.36324	50
chr2	12062330	12062844	DeepExc_pvalue_1e-2_peak_484089	51	.	3.58166	5.15094	2.02925	390
chr2	12158515	12158588	DeepExc_pvalue_1e-2_peak_484141	42	.	3.34141	4.26972	1.36324	32
chr2	12172593	12172784	DeepExc_pvalue_1e-2_peak_484148	55	.	3.65330	5.50407	2.29294	120
chr2	12180273	12180540	DeepExc_pvalue_1e-2_peak_484152	45	.	3.42495	4.53818	1.56469	70
chr2	12185099	12185203	DeepExc_pvalue_1e-2_peak_484153	48	.	3.51278	4.85998	1.81088	51
chr2	12214433	12214560	DeepExc_pvalue_1e-2_peak_484168	42	.	2.79590	4.21192	1.36324	62
chr2	12216620	12216702	DeepExc_pvalue_1e-2_peak_484170	39	.	2.75837	3.97911	1.33451	40
chr2	12238885	12239020	DeepExc_pvalue_1e-2_peak_484184	42	.	2.80575	4.27974	1.36324	66
chr2	12250742	12250878	DeepExc_pvalue_1e-2_peak_484193	55	.	3.65330	5.50407	2.29294	66
chr2	12265031	12265159	DeepExc_pvalue_1e-2_peak_484204	42	.	2.80575	4.27974	1.36324	63
chr2	12275944	12276029	DeepExc_pvalue_1e-2_peak_484213	42	.	2.80575	4.27974	1.36324	41
chr2	12295283	12295578	DeepExc_pvalue_1e-2_peak_484225	42	.	2.79590	4.21192	1.36324	67
chr2	12302997	12303195	DeepExc_pvalue_1e-2_peak_484230	40	.	2.77701	4.09011	1.36324	147
chr2	12309386	12309497	DeepExc_pvalue_1e-2_peak_484235	42	.	2.80575	4.27974	1.36324	54
chr2	12318633	12319105	DeepExc_pvalue_1e-2_peak_484241	63	.	4.36300	6.31016	2.86291	417
chr2	12353243	12353605	DeepExc_pvalue_1e-2_peak_484262	65	.	4.41930	6.53368	3.03870	281
chr2	12359889	12360011	DeepExc_pvalue_1e-2_peak_484269	42	.	2.80575	4.27974	1.36324	60
chr2	12376777	12377068	DeepExc_pvalue_1e-2_peak_484280	42	.	2.80575	4.27974	1.36324	46
chr2	12414398	12414489	DeepExc_pvalue_1e-2_peak_484289	42	.	2.80575	4.27974	1.36324	44
chr2	12442351	12442444	DeepExc_pvalue_1e-2_peak_484301	42	.	2.80575	4.27974	1.36324	45
chr2	12453953	12454026	DeepExc_pvalue_1e-2_peak_484308	40	.	3.28138	4.09424	1.36324	40
chr2	12458806	12459157	DeepExc_pvalue_1e-2_peak_484310	44	.	3.68270	4.44048	1.49382	208
chr2	12461267	12461925	DeepExc_pvalue_1e-2_peak_484311	69	.	5.12821	6.90473	3.33397	195
chr2	12474584	12475124	DeepExc_pvalue_1e-2_peak_484316	97	.	6.48508	9.74780	5.56317	54
chr2	12498920	12499217	DeepExc_pvalue_1e-2_peak_484326	48	.	3.51278	4.85998	1.81088	133
chr2	12503948	12504158	DeepExc_pvalue_1e-2_peak_484327	49	.	3.53544	4.95138	1.88198	148
chr2	12523243	12523370	DeepExc_pvalue_1e-2_peak_484340	42	.	2.79590	4.21192	1.36324	62
chr2	12528281	12528511	DeepExc_pvalue_1e-2_peak_484342	60	.	3.74100	6.04300	2.65926	59
chr2	12531427	12531640	DeepExc_pvalue_1e-2_peak_484343	40	.	2.77701	4.09011	1.36324	47
chr2	12556844	12557013	DeepExc_pvalue_1e-2_peak_484356	44	.	3.40368	4.46677	1.51009	130
chr2	12570001	12570202	DeepExc_pvalue_1e-2_peak_484362	46	.	3.44649	4.61288	1.62435	36
chr2	12575871	12575944	DeepExc_pvalue_1e-2_peak_484363	44	.	3.40368	4.46677	1.51009	33
chr2	12694480	12694565	DeepExc_pvalue_1e-2_peak_484416	39	.	2.75837	3.97911	1.33451	41
chr2	12701057	12701130	DeepExc_pvalue_1e-2_peak_484419	39	.	3.22347	3.93622	1.31720	57
chr2	12708771	12709022	DeepExc_pvalue_1e-2_peak_484421	49	.	3.53544	4.95138	1.88198	62
chr2	12716835	12717323	DeepExc_pvalue_1e-2_peak_484424	69	.	4.50653	6.92169	3.33962	265
chr2	12744900	12745109	DeepExc_pvalue_1e-2_peak_484436	46	.	3.44649	4.61288	1.62435	43
chr2	12752754	12752944	DeepExc_pvalue_1e-2_peak_484438	42	.	2.80575	4.27974	1.36324	32
chr2	12762320	12762442	DeepExc_pvalue_1e-2_peak_484445	42	.	2.80575	4.27974	1.36324	60
chr2	12765071	12765171	DeepExc_pvalue_1e-2_peak_484446	42	.	2.80575	4.27974	1.36324	49
chr2	12782830	12783108	DeepExc_pvalue_1e-2_peak_484452	50	.	3.95946	5.07586	1.97603	9
chr2	12787065	12787182	DeepExc_pvalue_1e-2_peak_484454	52	.	4.02933	5.25693	2.10914	54
chr2	12792804	12793193	DeepExc_pvalue_1e-2_peak_484456	70	.	4.53638	7.06887	3.45457	249
chr2	12803031	12803573	DeepExc_pvalue_1e-2_peak_484461	73	.	4.59728	7.39833	3.71162	414
chr2	12813010	12813519	DeepExc_pvalue_1e-2_peak_484463	72	.	5.04286	7.25809	3.60265	65
chr2	12824500	12825191	DeepExc_pvalue_1e-2_peak_484468	69	.	4.50653	6.92169	3.33962	419
chr2	12842430	12843234	DeepExc_pvalue_1e-2_peak_484474	80	.	5.26917	8.05644	4.21379	55
chr2	12856665	12857273	DeepExc_pvalue_1e-2_peak_484476	43	.	3.67415	4.34694	1.41745	549
chr2	12862325	12862486	DeepExc_pvalue_1e-2_peak_484477	40	.	3.55830	4.09244	1.36324	94
chr2	12894521	12894643	DeepExc_pvalue_1e-2_peak_484485	42	.	2.80575	4.27974	1.36324	60
chr2	12903286	12903684	DeepExc_pvalue_1e-2_peak_484489	51	.	4.15135	5.10675	2.00460	219
chr2	12906632	12907025	DeepExc_pvalue_1e-2_peak_484491	78	.	5.56886	7.86544	4.07583	167
chr2	12909877	12910145	DeepExc_pvalue_1e-2_peak_484494	54	.	4.35893	5.45487	2.26232	169
chr2	12977373	12977766	DeepExc_pvalue_1e-2_peak_484531	42	.	2.79590	4.21192	1.36324	226
chr2	13059216	13059353	DeepExc_pvalue_1e-2_peak_484560	42	.	2.80575	4.27974	1.36324	67
chr2	13068520	13068752	DeepExc_pvalue_1e-2_peak_484563	71	.	5.24031	7.14717	3.52071	53
chr2	13069621	13069837	DeepExc_pvalue_1e-2_peak_484566	45	.	3.72273	4.52573	1.56257	119
chr2	13071500	13071665	DeepExc_pvalue_1e-2_peak_484567	41	.	3.54912	4.16884	1.36324	51
chr2	13075550	13075705	DeepExc_pvalue_1e-2_peak_484569	48	.	3.51278	4.85998	1.81088	79
chr2	13082893	13083429	DeepExc_pvalue_1e-2_peak_484572	55	.	3.65330	5.50407	2.29294	100
chr2	13098187	13098279	DeepExc_pvalue_1e-2_peak_484586	56	.	3.67782	5.64059	2.39211	47
chr2	13105775	13105990	DeepExc_pvalue_1e-2_peak_484590	42	.	2.80575	4.27974	1.36324	60
chr2	13146771	13146874	DeepExc_pvalue_1e-2_peak_484610	41	.	3.30115	4.15062	1.36324	36
chr2	13147024	13147415	DeepExc_pvalue_1e-2_peak_484611	86	.	5.81202	8.60663	4.65403	209
chr2	13166580	13166696	DeepExc_pvalue_1e-2_peak_484616	79	.	4.67625	7.90267	4.09747	48
chr2	13215516	13215601	DeepExc_pvalue_1e-2_peak_484637	42	.	2.80575	4.27974	1.36324	41
chr2	13242329	13242906	DeepExc_pvalue_1e-2_peak_484646	60	.	3.74100	6.04300	2.65926	521
chr2	13254720	13254897	DeepExc_pvalue_1e-2_peak_484649	42	.	2.80575	4.27974	1.36324	44
chr2	13343426	13343544	DeepExc_pvalue_1e-2_peak_484688	42	.	2.80575	4.27974	1.36324	58
chr2	13351389	13351469	DeepExc_pvalue_1e-2_peak_484691	42	.	2.80575	4.27974	1.36324	39
chr2	13351792	13351877	DeepExc_pvalue_1e-2_peak_484692	42	.	2.80575	4.27974	1.36324	41
chr2	13361104	13361837	DeepExc_pvalue_1e-2_peak_484696	39	.	2.75837	3.97911	1.33451	528
chr2	13367876	13368103	DeepExc_pvalue_1e-2_peak_484702	72	.	4.56663	7.22716	3.57880	161
chr2	13386110	13386233	DeepExc_pvalue_1e-2_peak_484712	42	.	2.80575	4.27974	1.36324	60
chr2	13418675	13418809	DeepExc_pvalue_1e-2_peak_484721	42	.	2.80575	4.27974	1.36324	52
chr2	13420097	13420552	DeepExc_pvalue_1e-2_peak_484722	42	.	2.79590	4.21192	1.36324	239
chr2	13435570	13435701	DeepExc_pvalue_1e-2_peak_484728	42	.	2.80575	4.27974	1.36324	64
chr2	13480471	13480606	DeepExc_pvalue_1e-2_peak_484747	42	.	2.80575	4.27974	1.36324	66
chr2	13508748	13508876	DeepExc_pvalue_1e-2_peak_484757	42	.	2.80575	4.27974	1.36324	63
chr2	13520842	13521090	DeepExc_pvalue_1e-2_peak_484763	42	.	2.80575	4.27974	1.36324	178
chr2	13531465	13531685	DeepExc_pvalue_1e-2_peak_484770	55	.	3.65330	5.50407	2.29294	46
chr2	13573772	13573880	DeepExc_pvalue_1e-2_peak_484785	42	.	2.79590	4.21192	1.36324	53
chr2	13576276	13576374	DeepExc_pvalue_1e-2_peak_484788	42	.	2.79590	4.21192	1.36324	48
chr2	13663004	13663704	DeepExc_pvalue_1e-2_peak_484818	42	.	2.80575	4.27974	1.36324	332
chr2	13791989	13792236	DeepExc_pvalue_1e-2_peak_484872	42	.	2.80575	4.27974	1.36324	174
chr2	13957246	13957326	DeepExc_pvalue_1e-2_peak_484926	40	.	2.77701	4.09011	1.36324	39
chr2	13963563	13963668	DeepExc_pvalue_1e-2_peak_484934	39	.	2.75837	3.97911	1.33451	51
chr2	13975811	13976096	DeepExc_pvalue_1e-2_peak_484938	42	.	2.80575	4.27974	1.36324	229
chr2	14017615	14018139	DeepExc_pvalue_1e-2_peak_484958	99	.	6.56276	9.96641	5.73593	314
chr2	14037740	14037831	DeepExc_pvalue_1e-2_peak_484961	42	.	2.80575	4.27974	1.36324	44
chr2	14046130	14046388	DeepExc_pvalue_1e-2_peak_484964	59	.	3.72787	5.95225	2.62041	46
chr2	14091066	14091308	DeepExc_pvalue_1e-2_peak_484983	60	.	3.74100	6.04300	2.65926	173
chr2	14107092	14107318	DeepExc_pvalue_1e-2_peak_484986	42	.	2.80575	4.27974	1.36324	55
chr2	14113727	14113847	DeepExc_pvalue_1e-2_peak_484988	42	.	2.80575	4.27974	1.36324	59
chr2	14156896	14157032	DeepExc_pvalue_1e-2_peak_485010	42	.	2.80575	4.27974	1.36324	67
chr2	14287985	14288072	DeepExc_pvalue_1e-2_peak_485059	42	.	2.80575	4.27974	1.36324	42
chr2	14324813	14324895	DeepExc_pvalue_1e-2_peak_485073	42	.	2.80575	4.27974	1.36324	40
chr2	14395405	14395657	DeepExc_pvalue_1e-2_peak_485114	50	.	3.55840	5.04815	1.95312	71
chr2	14400512	14400885	DeepExc_pvalue_1e-2_peak_485115	48	.	3.86997	4.85757	1.81088	257
chr2	14446570	14446900	DeepExc_pvalue_1e-2_peak_485134	40	.	2.77701	4.09011	1.36324	259
chr2	14456764	14457158	DeepExc_pvalue_1e-2_peak_485142	53	.	3.62911	5.37785	2.20066	257
chr2	14464482	14464860	DeepExc_pvalue_1e-2_peak_485145	62	.	4.33539	6.20685	2.78333	328
chr2	14488297	14488715	DeepExc_pvalue_1e-2_peak_485154	56	.	4.17676	5.67691	2.41828	314
chr2	14514706	14515000	DeepExc_pvalue_1e-2_peak_485167	57	.	3.70268	5.78921	2.50085	222
chr2	14557919	14558059	DeepExc_pvalue_1e-2_peak_485182	43	.	3.36191	4.33276	1.40348	55
chr2	14620103	14620194	DeepExc_pvalue_1e-2_peak_485210	42	.	2.80575	4.27974	1.36324	44
chr2	14657134	14657398	DeepExc_pvalue_1e-2_peak_485222	56	.	4.39560	5.61900	2.38628	36
chr2	14660249	14660578	DeepExc_pvalue_1e-2_peak_485223	46	.	3.78444	4.66110	1.66668	248
chr2	14660715	14661120	DeepExc_pvalue_1e-2_peak_485224	47	.	3.80546	4.70840	1.69789	252
chr2	14696090	14696449	DeepExc_pvalue_1e-2_peak_485243	40	.	2.77701	4.09011	1.36324	58
chr2	14772668	14772979	DeepExc_pvalue_1e-2_peak_485280a	142	.	8.33420	14.27691	9.18160	68
chr2	14772668	14772979	DeepExc_pvalue_1e-2_peak_485280b	106	.	6.77154	10.63636	6.27532	179
chr2	14774633	14774815	DeepExc_pvalue_1e-2_peak_485281	82	.	5.68652	8.29613	4.41335	61
chr2	14803940	14804305	DeepExc_pvalue_1e-2_peak_485294	39	.	2.75837	3.97911	1.33451	258
chr2	14805769	14805936	DeepExc_pvalue_1e-2_peak_485295	55	.	3.65330	5.50407	2.29294	90
chr2	14819107	14819266	DeepExc_pvalue_1e-2_peak_485302	110	.	6.89299	11.02150	6.58021	68
chr2	14824785	14824872	DeepExc_pvalue_1e-2_peak_485303	42	.	2.80575	4.27974	1.36324	42
chr2	14837559	14837663	DeepExc_pvalue_1e-2_peak_485309	42	.	2.80575	4.27974	1.36324	51
chr2	14852023	14853069	DeepExc_pvalue_1e-2_peak_485317	48	.	3.51278	4.85998	1.81088	193
chr2	14863473	14863650	DeepExc_pvalue_1e-2_peak_485323	42	.	2.80575	4.27974	1.36324	40
chr2	14872159	14872266	DeepExc_pvalue_1e-2_peak_485326	42	.	2.80575	4.27974	1.36324	52
chr2	14884954	14885030	DeepExc_pvalue_1e-2_peak_485333	42	.	2.80575	4.27974	1.36324	37
chr2	14890928	14891203	DeepExc_pvalue_1e-2_peak_485337	55	.	3.65330	5.50407	2.29294	126
chr2	14897257	14897695	DeepExc_pvalue_1e-2_peak_485338	59	.	4.25459	5.92478	2.61056	33
chr2	14929940	14930048	DeepExc_pvalue_1e-2_peak_485353	44	.	3.40368	4.46677	1.51009	56
chr2	14930208	14930620	DeepExc_pvalue_1e-2_peak_485354	44	.	3.40368	4.46677	1.51009	146
chr2	14956792	14956879	DeepExc_pvalue_1e-2_peak_485358	62	.	4.33539	6.20685	2.78333	50
chr2	14973674	14973814	DeepExc_pvalue_1e-2_peak_485365	42	.	2.80575	4.27974	1.36324	69
chr2	15001623	15001709	DeepExc_pvalue_1e-2_peak_485374	42	.	2.80575	4.27974	1.36324	42
chr2	15010707	15010976	DeepExc_pvalue_1e-2_peak_485382	51	.	3.58166	5.15094	2.02925	71
chr2	15029550	15029673	DeepExc_pvalue_1e-2_peak_485395	52	.	3.60523	5.26053	2.10914	56
chr2	15036567	15036879	DeepExc_pvalue_1e-2_peak_485399	46	.	3.44649	4.61288	1.62435	57
chr2	15059002	15059082	DeepExc_pvalue_1e-2_peak_485406	42	.	2.80575	4.27974	1.36324	39
chr2	15064092	15064213	DeepExc_pvalue_1e-2_peak_485408	42	.	2.79590	4.21192	1.36324	59
chr2	15065659	15065821	DeepExc_pvalue_1e-2_peak_485411	40	.	2.77701	4.09011	1.36324	47
chr2	15081343	15081846	DeepExc_pvalue_1e-2_peak_485415	69	.	4.95172	6.98166	3.38854	180
chr2	15085189	15085262	DeepExc_pvalue_1e-2_peak_485416	42	.	3.32116	4.20906	1.36324	33
chr2	15100007	15100462	DeepExc_pvalue_1e-2_peak_485420	72	.	4.56663	7.22716	3.57880	393
chr2	15115633	15115800	DeepExc_pvalue_1e-2_peak_485423	60	.	4.28119	6.01457	2.65926	119
chr2	15131132	15131334	DeepExc_pvalue_1e-2_peak_485429	40	.	3.28138	4.09424	1.36324	3
chr2	15136706	15137049	DeepExc_pvalue_1e-2_peak_485431	41	.	3.53082	4.13302	1.36324	219
chr2	15138412	15139074	DeepExc_pvalue_1e-2_peak_485432	44	.	3.70261	4.48264	1.52276	468
chr2	15181709	15182135	DeepExc_pvalue_1e-2_peak_485453	47	.	3.49040	4.77340	1.74580	114
chr2	15187384	15187647	DeepExc_pvalue_1e-2_peak_485454	39	.	2.75837	3.97911	1.33451	42
chr2	15212365	15212463	DeepExc_pvalue_1e-2_peak_485464	42	.	2.80575	4.27974	1.36324	48
chr2	15235973	15236123	DeepExc_pvalue_1e-2_peak_485475	42	.	2.80575	4.27974	1.36324	42
chr2	15260658	15261132	DeepExc_pvalue_1e-2_peak_485481	46	.	3.46831	4.69117	1.68467	401
chr2	15261378	15261487	DeepExc_pvalue_1e-2_peak_485482	46	.	3.46831	4.69117	1.68467	55
chr2	15282194	15282283	DeepExc_pvalue_1e-2_peak_485494	42	.	2.80575	4.27974	1.36324	43
chr2	15299844	15300135	DeepExc_pvalue_1e-2_peak_485505	75	.	5.13743	7.56943	3.84839	232
chr2	15317107	15317838	DeepExc_pvalue_1e-2_peak_485514	50	.	3.55840	5.04815	1.95312	282
chr2	15324195	15324302	DeepExc_pvalue_1e-2_peak_485516	42	.	2.80575	4.27974	1.36324	52
chr2	15340469	15340606	DeepExc_pvalue_1e-2_peak_485532	42	.	2.79590	4.21192	1.36324	67
chr2	15409079	15409184	DeepExc_pvalue_1e-2_peak_485573	42	.	2.80575	4.27974	1.36324	51
chr2	15428581	15428835	DeepExc_pvalue_1e-2_peak_485586	60	.	3.74100	6.04300	2.65926	148
chr2	15442289	15442427	DeepExc_pvalue_1e-2_peak_485592	52	.	4.02933	5.25693	2.10914	69
chr2	15455756	15455888	DeepExc_pvalue_1e-2_peak_485605	42	.	2.79590	4.21192	1.36324	65
chr2	15551390	15551995	DeepExc_pvalue_1e-2_peak_485668	42	.	2.80575	4.27974	1.36324	198
chr2	15559974	15560096	DeepExc_pvalue_1e-2_peak_485673	42	.	2.80575	4.27974	1.36324	60
chr2	15565427	15565691	DeepExc_pvalue_1e-2_peak_485677	42	.	2.80575	4.27974	1.36324	49
chr2	15575309	15575394	DeepExc_pvalue_1e-2_peak_485680	42	.	2.80575	4.27974	1.36324	41
chr2	15578729	15578863	DeepExc_pvalue_1e-2_peak_485682	42	.	2.80575	4.27974	1.36324	66
chr2	15610322	15610562	DeepExc_pvalue_1e-2_peak_485690	57	.	3.70268	5.78921	2.50085	172
chr2	15610726	15610851	DeepExc_pvalue_1e-2_peak_485691	75	.	4.62834	7.58464	3.85496	63
chr2	15657963	15658184	DeepExc_pvalue_1e-2_peak_485714	46	.	3.44649	4.61288	1.62435	56
chr2	15673276	15673400	DeepExc_pvalue_1e-2_peak_485723	42	.	2.79590	4.21192	1.36324	61
chr2	15687180	15687650	DeepExc_pvalue_1e-2_peak_485733	55	.	3.65330	5.50407	2.29294	216
chr2	15700862	15701641	DeepExc_pvalue_1e-2_peak_485740	79	.	5.57547	7.94761	4.12655	407
chr2	15708620	15708818	DeepExc_pvalue_1e-2_peak_485741	42	.	2.80575	4.27974	1.36324	42
chr2	15717400	15717504	DeepExc_pvalue_1e-2_peak_485744	60	.	3.74100	6.04300	2.65926	48
chr2	15731715	15732486	DeepExc_pvalue_1e-2_peak_485752a	71	.	5.32021	7.18204	3.54686	43
chr2	15731715	15732486	DeepExc_pvalue_1e-2_peak_485752b	124	.	7.98032	12.45592	7.72417	260
chr2	15777624	15777769	DeepExc_pvalue_1e-2_peak_485793	51	.	3.98248	5.13441	2.02686	73
chr2	15814550	15814670	DeepExc_pvalue_1e-2_peak_485813	39	.	2.75837	3.97911	1.33451	59
chr2	15815942	15816057	DeepExc_pvalue_1e-2_peak_485815	39	.	2.75837	3.97911	1.33451	56
chr2	15817177	15817281	DeepExc_pvalue_1e-2_peak_485817	39	.	2.75837	3.97911	1.33451	51
chr2	15849779	15849975	DeepExc_pvalue_1e-2_peak_485828	55	.	3.65330	5.50407	2.29294	66
chr2	15856153	15856248	DeepExc_pvalue_1e-2_peak_485834	42	.	2.80575	4.27974	1.36324	46
chr2	15862649	15862980	DeepExc_pvalue_1e-2_peak_485838	42	.	2.79590	4.21192	1.36324	128
chr2	15874472	15874782	DeepExc_pvalue_1e-2_peak_485844	65	.	4.94315	6.52570	3.03870	90
chr2	15874931	15875262	DeepExc_pvalue_1e-2_peak_485845	53	.	4.25894	5.33988	2.17818	260
chr2	15898250	15898567	DeepExc_pvalue_1e-2_peak_485854	63	.	4.36300	6.31016	2.86291	52
chr2	15910326	15910580	DeepExc_pvalue_1e-2_peak_485860	43	.	3.38266	4.39837	1.45571	228
chr2	15916605	15916705	DeepExc_pvalue_1e-2_peak_485862	40	.	2.77701	4.09011	1.36324	49
chr2	15938821	15938961	DeepExc_pvalue_1e-2_peak_485871	42	.	2.80575	4.27974	1.36324	69
chr2	15949756	15949991	DeepExc_pvalue_1e-2_peak_485875	43	.	3.66300	4.39923	1.45571	62
chr2	15952579	15952854	DeepExc_pvalue_1e-2_peak_485876	74	.	5.47983	7.48129	3.77636	199
chr2	15954641	15954753	DeepExc_pvalue_1e-2_peak_485878	41	.	3.53082	4.13302	1.36324	61
chr2	15955209	15955499	DeepExc_pvalue_1e-2_peak_485879	56	.	4.39560	5.61900	2.38628	237
chr2	15975968	15976132	DeepExc_pvalue_1e-2_peak_485887	53	.	4.07731	5.38744	2.20309	132
chr2	15983098	15983522	DeepExc_pvalue_1e-2_peak_485889	47	.	3.80546	4.70840	1.69789	49
chr2	16002653	16002751	DeepExc_pvalue_1e-2_peak_485891	42	.	2.80575	4.27974	1.36324	48
chr2	16032485	16032592	DeepExc_pvalue_1e-2_peak_485902	42	.	2.80575	4.27974	1.36324	52
chr2	16054996	16055155	DeepExc_pvalue_1e-2_peak_485909	44	.	3.40368	4.46677	1.51009	11
chr2	16055306	16055415	DeepExc_pvalue_1e-2_peak_485910	59	.	4.25459	5.92478	2.61056	53
chr2	16070997	16071115	DeepExc_pvalue_1e-2_peak_485916	48	.	3.51278	4.85998	1.81088	68
chr2	16071327	16072024	DeepExc_pvalue_1e-2_peak_485917	49	.	3.53544	4.95138	1.88198	292
chr2	16080477	16080782	DeepExc_pvalue_1e-2_peak_485921	48	.	4.01238	4.88040	1.82996	31
chr2	16083717	16083830	DeepExc_pvalue_1e-2_peak_485925	47	.	3.93016	4.74863	1.73648	53
chr2	16108181	16108548	DeepExc_pvalue_1e-2_peak_485937	42	.	2.80575	4.27974	1.36324	154
chr2	16114809	16115026	DeepExc_pvalue_1e-2_peak_485944	42	.	2.79590	4.21192	1.36324	145
chr2	16188515	16188813	DeepExc_pvalue_1e-2_peak_485977	42	.	2.80575	4.27974	1.36324	230
chr2	16196109	16196422	DeepExc_pvalue_1e-2_peak_485981	53	.	3.62911	5.37785	2.20066	244
chr2	16240062	16240255	DeepExc_pvalue_1e-2_peak_485998	55	.	3.65330	5.50407	2.29294	49
chr2	16245585	16245887	DeepExc_pvalue_1e-2_peak_486000	80	.	5.60808	8.03297	4.20026	65
chr2	16246180	16246274	DeepExc_pvalue_1e-2_peak_486001	39	.	3.24254	3.98716	1.33856	54
chr2	16263850	16263971	DeepExc_pvalue_1e-2_peak_486008	39	.	2.75837	3.97911	1.33451	59
chr2	16266972	16267330	DeepExc_pvalue_1e-2_peak_486012	52	.	3.60523	5.26053	2.10914	68
chr2	16339221	16339349	DeepExc_pvalue_1e-2_peak_486025	42	.	2.80575	4.27974	1.36324	63
chr2	16343595	16343696	DeepExc_pvalue_1e-2_peak_486027	42	.	2.80575	4.27974	1.36324	49
chr2	16360767	16360850	DeepExc_pvalue_1e-2_peak_486039	42	.	2.80575	4.27974	1.36324	40
chr2	16408288	16408431	DeepExc_pvalue_1e-2_peak_486060	42	.	2.80575	4.27974	1.36324	70
chr2	16463005	16463433	DeepExc_pvalue_1e-2_peak_486095	68	.	4.92207	6.89603	3.32828	100
chr2	16530902	16531160	DeepExc_pvalue_1e-2_peak_486126	42	.	2.80575	4.27974	1.36324	60
chr2	16546532	16546971	DeepExc_pvalue_1e-2_peak_486135	67	.	4.47708	6.78418	3.23652	102
chr2	16575317	16575459	DeepExc_pvalue_1e-2_peak_486151	42	.	2.79590	4.21192	1.36324	70
chr2	16575721	16575823	DeepExc_pvalue_1e-2_peak_486152	42	.	2.79590	4.21192	1.36324	50
chr2	16583238	16583427	DeepExc_pvalue_1e-2_peak_486155	42	.	2.80575	4.27974	1.36324	148
chr2	16644035	16644654	DeepExc_pvalue_1e-2_peak_486185	50	.	3.55840	5.04815	1.95312	514
chr2	16644977	16645066	DeepExc_pvalue_1e-2_peak_486186	52	.	3.60523	5.26053	2.10914	45
chr2	16652582	16652722	DeepExc_pvalue_1e-2_peak_486190	42	.	2.80575	4.27974	1.36324	69
chr2	16663992	16664065	DeepExc_pvalue_1e-2_peak_486193	45	.	3.42495	4.53818	1.56469	66
chr2	16664327	16664444	DeepExc_pvalue_1e-2_peak_486194	43	.	3.38266	4.39837	1.45571	60
chr2	16669117	16669246	DeepExc_pvalue_1e-2_peak_486198	39	.	2.75837	3.97911	1.33451	63
chr2	16689099	16689749	DeepExc_pvalue_1e-2_peak_486200	55	.	4.12643	5.52700	2.30681	243
chr2	16701487	16702016	DeepExc_pvalue_1e-2_peak_486204	48	.	3.51278	4.85998	1.81088	340
chr2	16711685	16711895	DeepExc_pvalue_1e-2_peak_486208	42	.	2.80575	4.27974	1.36324	150
chr2	16727234	16727352	DeepExc_pvalue_1e-2_peak_486215	58	.	4.22833	5.83877	2.53880	60
chr2	16728482	16728721	DeepExc_pvalue_1e-2_peak_486216	44	.	3.40368	4.46677	1.51009	17
chr2	16734711	16734784	DeepExc_pvalue_1e-2_peak_486217	41	.	3.30115	4.15062	1.36324	34
chr2	16735634	16735817	DeepExc_pvalue_1e-2_peak_486218	53	.	4.07731	5.38744	2.20309	124
chr2	16769860	16769953	DeepExc_pvalue_1e-2_peak_486223	55	.	4.12643	5.52700	2.30681	52
chr2	16793832	16794333	DeepExc_pvalue_1e-2_peak_486233	52	.	4.21526	5.25383	2.10914	136
chr2	16799378	16799630	DeepExc_pvalue_1e-2_peak_486234	46	.	3.78444	4.66110	1.66668	41
chr2	16821742	16821816	DeepExc_pvalue_1e-2_peak_486243	40	.	3.52775	4.04295	1.36324	38
chr2	16836937	16837051	DeepExc_pvalue_1e-2_peak_486248	52	.	4.23699	5.29645	2.14269	62
chr2	16837188	16837270	DeepExc_pvalue_1e-2_peak_486249	41	.	3.54912	4.16884	1.36324	41
chr2	16845461	16845895	DeepExc_pvalue_1e-2_peak_486252	47	.	3.94633	4.77444	1.74660	143
chr2	16847099	16847360	DeepExc_pvalue_1e-2_peak_486253	95	.	6.46755	9.57797	5.43196	80
chr2	16863670	16864418	DeepExc_pvalue_1e-2_peak_486255	53	.	4.28113	5.38413	2.20309	689
chr2	16894247	16894489	DeepExc_pvalue_1e-2_peak_486273	46	.	3.78444	4.66110	1.66668	36
chr2	16922878	16923129	DeepExc_pvalue_1e-2_peak_486283	74	.	5.38752	7.48318	3.77636	113
chr2	16928147	16928389	DeepExc_pvalue_1e-2_peak_486287	79	.	5.57547	7.94761	4.12655	61
chr2	16938478	16938763	DeepExc_pvalue_1e-2_peak_486288	75	.	5.13743	7.56943	3.84839	179
chr2	16954495	16954730	DeepExc_pvalue_1e-2_peak_486295	105	.	7.06165	10.53180	6.18987	117
chr2	16956210	16956766	DeepExc_pvalue_1e-2_peak_486296	90	.	6.32289	9.08417	5.03020	242
chr2	16998252	16998426	DeepExc_pvalue_1e-2_peak_486309	42	.	2.80575	4.27974	1.36324	37
chr2	16998734	16998874	DeepExc_pvalue_1e-2_peak_486310	42	.	2.80575	4.27974	1.36324	69
chr2	17021962	17022719	DeepExc_pvalue_1e-2_peak_486318	66	.	4.83520	6.65579	3.13334	27
chr2	17042184	17042495	DeepExc_pvalue_1e-2_peak_486326	65	.	4.41930	6.53368	3.03870	239
chr2	17050861	17051403	DeepExc_pvalue_1e-2_peak_486330	47	.	3.80546	4.70840	1.69789	283
chr2	17063781	17064259	DeepExc_pvalue_1e-2_peak_486333	55	.	4.12643	5.52700	2.30681	368
chr2	17078288	17078431	DeepExc_pvalue_1e-2_peak_486339	42	.	2.80575	4.27974	1.36324	70
chr2	17081928	17082057	DeepExc_pvalue_1e-2_peak_486342	42	.	2.79590	4.21192	1.36324	63
chr2	17101956	17102324	DeepExc_pvalue_1e-2_peak_486355	48	.	3.51278	4.85998	1.81088	238
chr2	17117774	17117852	DeepExc_pvalue_1e-2_peak_486363	57	.	3.70268	5.78921	2.50085	39
chr2	17131590	17132187	DeepExc_pvalue_1e-2_peak_486374	56	.	4.15144	5.60057	2.36998	420
chr2	17137168	17137442	DeepExc_pvalue_1e-2_peak_486375	49	.	3.91420	4.96371	1.89022	140
chr2	17140911	17141081	DeepExc_pvalue_1e-2_peak_486376	50	.	3.93670	5.01899	1.93878	115
chr2	17141599	17141928	DeepExc_pvalue_1e-2_peak_486377	51	.	3.98248	5.13441	2.02686	278
chr2	17159451	17159870	DeepExc_pvalue_1e-2_peak_486385	47	.	3.49040	4.77340	1.74580	195
chr2	17175125	17175254	DeepExc_pvalue_1e-2_peak_486392	42	.	2.80575	4.27974	1.36324	63
chr2	17175419	17175618	DeepExc_pvalue_1e-2_peak_486393	42	.	2.79590	4.21192	1.36324	151
chr2	17200375	17200496	DeepExc_pvalue_1e-2_peak_486416	42	.	2.80575	4.27974	1.36324	59
chr2	17207052	17207129	DeepExc_pvalue_1e-2_peak_486418	42	.	2.80575	4.27974	1.36324	37
chr2	17222847	17223218	DeepExc_pvalue_1e-2_peak_486427	49	.	3.53544	4.95138	1.88198	105
chr2	17238935	17239074	DeepExc_pvalue_1e-2_peak_486442	42	.	2.79590	4.21192	1.36324	68
chr2	17250422	17250552	DeepExc_pvalue_1e-2_peak_486452	55	.	4.12643	5.52700	2.30681	62
chr2	17286006	17286284	DeepExc_pvalue_1e-2_peak_486474	97	.	6.66469	9.79542	5.59972	53
chr2	17368168	17368576	DeepExc_pvalue_1e-2_peak_486535	81	.	5.30316	8.19462	4.32740	350
chr2	17379676	17379797	DeepExc_pvalue_1e-2_peak_486543	42	.	2.80575	4.27974	1.36324	59
chr2	17380185	17380294	DeepExc_pvalue_1e-2_peak_486544	42	.	2.80575	4.27974	1.36324	53
chr2	17425373	17425644	DeepExc_pvalue_1e-2_peak_486561	40	.	2.77701	4.09011	1.36324	207
chr2	17434148	17434512	DeepExc_pvalue_1e-2_peak_486570	39	.	2.75837	3.97911	1.33451	65
chr2	17453772	17454216	DeepExc_pvalue_1e-2_peak_486584	76	.	5.44874	7.62969	3.89125	318
chr2	17481571	17481974	DeepExc_pvalue_1e-2_peak_486605	79	.	5.23560	7.92549	4.11355	66
chr2	17508777	17508882	DeepExc_pvalue_1e-2_peak_486617	42	.	3.32116	4.20906	1.36324	35
chr2	17556434	17556742	DeepExc_pvalue_1e-2_peak_486635	57	.	3.70268	5.78921	2.50085	248
chr2	17561807	17562416	DeepExc_pvalue_1e-2_peak_486636	57	.	4.20239	5.75623	2.48594	50
chr2	17569154	17569305	DeepExc_pvalue_1e-2_peak_486637	42	.	2.80575	4.27974	1.36324	113
chr2	17591612	17592131	DeepExc_pvalue_1e-2_peak_486643	60	.	4.28119	6.01457	2.65926	234
chr2	17611275	17611630	DeepExc_pvalue_1e-2_peak_486652	42	.	3.34141	4.26972	1.36324	180
chr2	17611759	17611832	DeepExc_pvalue_1e-2_peak_486653	42	.	3.34141	4.26972	1.36324	58
chr2	17628637	17628968	DeepExc_pvalue_1e-2_peak_486658	42	.	2.80575	4.27974	1.36324	263
chr2	17647671	17647756	DeepExc_pvalue_1e-2_peak_486663	42	.	2.80575	4.27974	1.36324	41
chr2	17666221	17666362	DeepExc_pvalue_1e-2_peak_486675	42	.	2.80575	4.27974	1.36324	69
chr2	17679036	17679597	DeepExc_pvalue_1e-2_peak_486680	52	.	3.60523	5.26053	2.10914	222
chr2	17692615	17692867	DeepExc_pvalue_1e-2_peak_486686	40	.	2.77701	4.09011	1.36324	39
chr2	17699209	17699368	DeepExc_pvalue_1e-2_peak_486687	50	.	4.08942	5.01349	1.93702	112
chr2	17699501	17699873	DeepExc_pvalue_1e-2_peak_486688	85	.	6.04392	8.54592	4.60725	122
chr2	17710026	17710354	DeepExc_pvalue_1e-2_peak_486691	49	.	3.53544	4.95138	1.88198	70
chr2	17720254	17720487	DeepExc_pvalue_1e-2_peak_486696	65	.	4.87329	6.53940	3.04404	55
chr2	17721798	17722107	DeepExc_pvalue_1e-2_peak_486697	43	.	3.70253	4.39090	1.45571	260
chr2	17754998	17755233	DeepExc_pvalue_1e-2_peak_486709	58	.	4.22833	5.83877	2.53880	181
chr2	17775671	17776323	DeepExc_pvalue_1e-2_peak_486719	50	.	3.93670	5.01899	1.93878	68
chr2	17791749	17791822	DeepExc_pvalue_1e-2_peak_486724	39	.	3.22347	3.93622	1.31720	38
chr2	17801658	17801936	DeepExc_pvalue_1e-2_peak_486726	49	.	3.89196	4.90993	1.85448	119
chr2	17810093	17810444	DeepExc_pvalue_1e-2_peak_486727	59	.	4.54133	5.93590	2.61884	189
chr2	17819549	17819877	DeepExc_pvalue_1e-2_peak_486730	66	.	5.05051	6.69891	3.17124	248
chr2	17824507	17824788	DeepExc_pvalue_1e-2_peak_486731	52	.	4.23699	5.29645	2.14269	247
chr2	17830220	17830372	DeepExc_pvalue_1e-2_peak_486734	40	.	3.51272	4.09787	1.36324	43
chr2	17836688	17836761	DeepExc_pvalue_1e-2_peak_486736	39	.	3.22347	3.93622	1.31720	42
chr2	17837783	17837856	DeepExc_pvalue_1e-2_peak_486737	39	.	3.24254	3.98716	1.33856	34
chr2	17851527	17851630	DeepExc_pvalue_1e-2_peak_486743	53	.	3.62911	5.37785	2.20066	55
chr2	17899260	17899560	DeepExc_pvalue_1e-2_peak_486782	44	.	3.40368	4.46677	1.51009	255
chr2	17913059	17913176	DeepExc_pvalue_1e-2_peak_486789	42	.	2.80575	4.27974	1.36324	57
chr2	17934503	17935483	DeepExc_pvalue_1e-2_peak_486798a	60	.	4.70083	6.06186	2.67273	225
chr2	17934503	17935483	DeepExc_pvalue_1e-2_peak_486798b	60	.	4.70083	6.06186	2.67273	638
chr2	17934503	17935483	DeepExc_pvalue_1e-2_peak_486798c	99	.	6.74855	9.92096	5.69984	746
chr2	17934503	17935483	DeepExc_pvalue_1e-2_peak_486798d	86	.	6.07369	8.60186	4.65403	909
chr2	17972898	17972983	DeepExc_pvalue_1e-2_peak_486817	49	.	3.53544	4.95138	1.88198	41
chr2	17994314	17994711	DeepExc_pvalue_1e-2_peak_486832	60	.	4.67789	6.01958	2.65926	336
chr2	17995039	17995112	DeepExc_pvalue_1e-2_peak_486833	48	.	3.99016	4.83094	1.79736	35
chr2	17996758	17996865	DeepExc_pvalue_1e-2_peak_486834	59	.	4.63269	5.93696	2.61884	39
chr2	18011947	18012268	DeepExc_pvalue_1e-2_peak_486837	97	.	6.48508	9.74780	5.56317	68
chr2	18033226	18033308	DeepExc_pvalue_1e-2_peak_486848	49	.	3.53544	4.95138	1.88198	41
chr2	18038451	18038651	DeepExc_pvalue_1e-2_peak_486850	57	.	4.20239	5.75623	2.48594	129
chr2	18099301	18099435	DeepExc_pvalue_1e-2_peak_486884	42	.	2.79590	4.21192	1.36324	66
chr2	18139777	18140012	DeepExc_pvalue_1e-2_peak_486911	56	.	4.15144	5.60057	2.36998	104
chr2	18147476	18147618	DeepExc_pvalue_1e-2_peak_486913	50	.	3.95946	5.07586	1.97603	77
chr2	18149407	18149656	DeepExc_pvalue_1e-2_peak_486914	64	.	4.75135	6.43718	2.96307	56
chr2	18155666	18155770	DeepExc_pvalue_1e-2_peak_486919	42	.	2.79590	4.21192	1.36324	51
chr2	18191402	18191545	DeepExc_pvalue_1e-2_peak_486930	42	.	2.80575	4.27974	1.36324	70
chr2	18191977	18192371	DeepExc_pvalue_1e-2_peak_486931	60	.	3.74100	6.04300	2.65926	341
chr2	18220827	18220912	DeepExc_pvalue_1e-2_peak_486937	42	.	2.80575	4.27974	1.36324	41
chr2	18258542	18258678	DeepExc_pvalue_1e-2_peak_486960	40	.	2.77701	4.09011	1.36324	67
chr2	18286267	18286344	DeepExc_pvalue_1e-2_peak_486974	42	.	2.80575	4.27974	1.36324	37
chr2	18316821	18316899	DeepExc_pvalue_1e-2_peak_486989	42	.	2.80575	4.27974	1.36324	38
chr2	18353734	18353811	DeepExc_pvalue_1e-2_peak_486999	56	.	3.67782	5.64059	2.39211	37
chr2	18354129	18354255	DeepExc_pvalue_1e-2_peak_487000	39	.	2.75837	3.97911	1.33451	62
chr2	18383030	18383303	DeepExc_pvalue_1e-2_peak_487014	42	.	2.80575	4.27974	1.36324	219
chr2	18385308	18385437	DeepExc_pvalue_1e-2_peak_487015	42	.	2.80575	4.27974	1.36324	63
chr2	18482133	18482229	DeepExc_pvalue_1e-2_peak_487068	42	.	2.79590	4.21192	1.36324	47
chr2	18492782	18492860	DeepExc_pvalue_1e-2_peak_487074	42	.	2.80575	4.27974	1.36324	38
chr2	18547132	18547255	DeepExc_pvalue_1e-2_peak_487096	42	.	2.80575	4.27974	1.36324	60
chr2	18568855	18569205	DeepExc_pvalue_1e-2_peak_487111	42	.	2.80575	4.27974	1.36324	127
chr2	18589513	18590274	DeepExc_pvalue_1e-2_peak_487120	52	.	3.60523	5.26053	2.10914	657
chr2	18624390	18624591	DeepExc_pvalue_1e-2_peak_487139	42	.	2.80575	4.27974	1.36324	42
chr2	18657312	18657518	DeepExc_pvalue_1e-2_peak_487154	72	.	5.04286	7.25809	3.60265	48
chr2	18701350	18701608	DeepExc_pvalue_1e-2_peak_487176	46	.	3.46831	4.69117	1.68467	23
chr2	18701759	18702058	DeepExc_pvalue_1e-2_peak_487177	113	.	6.98080	11.34701	6.84137	49
chr2	18727317	18727390	DeepExc_pvalue_1e-2_peak_487184	46	.	3.46831	4.69117	1.68467	35
chr2	18741305	18742144	DeepExc_pvalue_1e-2_peak_487190a	60	.	4.70083	6.06186	2.67273	357
chr2	18741305	18742144	DeepExc_pvalue_1e-2_peak_487190b	125	.	8.01925	12.52908	7.78929	694
chr2	18780831	18780972	DeepExc_pvalue_1e-2_peak_487200	42	.	2.80575	4.27974	1.36324	69
chr2	18781228	18781320	DeepExc_pvalue_1e-2_peak_487201	42	.	2.80575	4.27974	1.36324	45
chr2	18826020	18826114	DeepExc_pvalue_1e-2_peak_487224	60	.	3.74100	6.04300	2.65926	45
chr2	18832220	18832322	DeepExc_pvalue_1e-2_peak_487228	42	.	2.80575	4.27974	1.36324	50
chr2	18854209	18854423	DeepExc_pvalue_1e-2_peak_487235	60	.	3.74100	6.04300	2.65926	51
chr2	18925938	18926583	DeepExc_pvalue_1e-2_peak_487264	39	.	2.75837	3.97911	1.33451	503
chr2	18931382	18931683	DeepExc_pvalue_1e-2_peak_487266	42	.	2.80575	4.27974	1.36324	257
chr2	18964629	18964927	DeepExc_pvalue_1e-2_peak_487277	59	.	3.72787	5.95225	2.62041	61
chr2	18997633	18997765	DeepExc_pvalue_1e-2_peak_487293	42	.	2.80575	4.27974	1.36324	65
chr2	19010515	19010764	DeepExc_pvalue_1e-2_peak_487297	42	.	2.80575	4.27974	1.36324	68
chr2	19036519	19036754	DeepExc_pvalue_1e-2_peak_487309	72	.	4.56663	7.22716	3.57880	69
chr2	19070764	19071055	DeepExc_pvalue_1e-2_peak_487326	56	.	4.15144	5.60057	2.36998	226
chr2	19071326	19071584	DeepExc_pvalue_1e-2_peak_487327	70	.	4.98173	7.07040	3.45457	45
chr2	19077465	19077757	DeepExc_pvalue_1e-2_peak_487328	71	.	5.01211	7.16245	3.52908	66
chr2	19097008	19097240	DeepExc_pvalue_1e-2_peak_487334	70	.	4.53638	7.06887	3.45457	161
chr2	19114093	19114585	DeepExc_pvalue_1e-2_peak_487348	67	.	4.47708	6.78418	3.23652	277
chr2	19226436	19226775	DeepExc_pvalue_1e-2_peak_487391	42	.	2.80575	4.27974	1.36324	39
chr2	19246928	19247346	DeepExc_pvalue_1e-2_peak_487395	67	.	4.47708	6.78418	3.23652	373
chr2	19250663	19250946	DeepExc_pvalue_1e-2_peak_487398	50	.	3.55840	5.04815	1.95312	221
chr2	19329314	19329408	DeepExc_pvalue_1e-2_peak_487436	49	.	3.53544	4.95138	1.88198	44
chr2	19337082	19337168	DeepExc_pvalue_1e-2_peak_487443	42	.	2.80575	4.27974	1.36324	42
chr2	19368473	19368739	DeepExc_pvalue_1e-2_peak_487457	42	.	2.80575	4.27974	1.36324	210
chr2	19395565	19395658	DeepExc_pvalue_1e-2_peak_487482	60	.	3.74100	6.04300	2.65926	43
chr2	19417014	19417206	DeepExc_pvalue_1e-2_peak_487492	42	.	2.80575	4.27974	1.36324	42
chr2	19453321	19453413	DeepExc_pvalue_1e-2_peak_487512	52	.	3.60523	5.26053	2.10914	46
chr2	19480779	19481124	DeepExc_pvalue_1e-2_peak_487524	55	.	4.12643	5.52700	2.30681	278
chr2	19519542	19519832	DeepExc_pvalue_1e-2_peak_487537	42	.	2.80575	4.27974	1.36324	72
chr2	19527372	19527545	DeepExc_pvalue_1e-2_peak_487542	63	.	4.72404	6.36848	2.91350	118
chr2	19531265	19531598	DeepExc_pvalue_1e-2_peak_487543	75	.	5.41796	7.55548	3.84027	86
chr2	19547404	19547661	DeepExc_pvalue_1e-2_peak_487549	54	.	4.32620	5.47526	2.27983	72
chr2	19547806	19548234	DeepExc_pvalue_1e-2_peak_487550	41	.	3.54912	4.16884	1.36324	138
chr2	19550109	19550182	DeepExc_pvalue_1e-2_peak_487552	39	.	3.45949	3.99620	1.34663	39
chr2	19557961	19558559	DeepExc_pvalue_1e-2_peak_487553	48	.	3.86997	4.85757	1.81088	193
chr2	19578832	19579232	DeepExc_pvalue_1e-2_peak_487561	42	.	2.80575	4.27974	1.36324	59
chr2	19637944	19638100	DeepExc_pvalue_1e-2_peak_487582	54	.	4.10172	5.45601	2.26232	126
chr2	19639699	19639947	DeepExc_pvalue_1e-2_peak_487583	40	.	3.26184	4.03980	1.36324	39
chr2	19640265	19640347	DeepExc_pvalue_1e-2_peak_487584	54	.	4.10172	5.45601	2.26232	39
chr2	19662239	19662638	DeepExc_pvalue_1e-2_peak_487597	55	.	3.65330	5.50407	2.29294	66
chr2	19753393	19753518	DeepExc_pvalue_1e-2_peak_487638	42	.	2.80575	4.27974	1.36324	61
chr2	19762560	19762701	DeepExc_pvalue_1e-2_peak_487644	42	.	2.80575	4.27974	1.36324	69
chr2	19836040	19836163	DeepExc_pvalue_1e-2_peak_487681	42	.	2.80575	4.27974	1.36324	60
chr2	19859722	19859938	DeepExc_pvalue_1e-2_peak_487692	39	.	2.75837	3.97911	1.33451	151
chr2	19870512	19870830	DeepExc_pvalue_1e-2_peak_487700	50	.	3.95946	5.07586	1.97603	60
chr2	19870987	19871218	DeepExc_pvalue_1e-2_peak_487701	58	.	4.49169	5.82547	2.53254	72
chr2	19875714	19875969	DeepExc_pvalue_1e-2_peak_487702	81	.	5.64107	8.12096	4.26875	132
chr2	19894314	19894453	DeepExc_pvalue_1e-2_peak_487715	42	.	2.80575	4.27974	1.36324	68
chr2	19902286	19902430	DeepExc_pvalue_1e-2_peak_487718	42	.	2.80575	4.27974	1.36324	71
chr2	19911578	19912113	DeepExc_pvalue_1e-2_peak_487723	56	.	3.67782	5.64059	2.39211	212
chr2	19919123	19919250	DeepExc_pvalue_1e-2_peak_487727	42	.	2.80575	4.27974	1.36324	62
chr2	19947248	19947501	DeepExc_pvalue_1e-2_peak_487743	68	.	4.92207	6.89603	3.32828	33
chr2	19961696	19962198	DeepExc_pvalue_1e-2_peak_487752	70	.	4.53638	7.06887	3.45457	430
chr2	19985432	19985809	DeepExc_pvalue_1e-2_peak_487765	42	.	2.80575	4.27974	1.36324	311
chr2	20063065	20063543	DeepExc_pvalue_1e-2_peak_487812	49	.	3.53544	4.95138	1.88198	52
chr2	20101314	20102111	DeepExc_pvalue_1e-2_peak_487843	97	.	6.66469	9.79542	5.59972	205
chr2	20155774	20155914	DeepExc_pvalue_1e-2_peak_487879	65	.	4.41930	6.53368	3.03870	77
chr2	20189467	20190256	DeepExc_pvalue_1e-2_peak_487888a	75	.	5.41796	7.55548	3.84027	250
chr2	20189467	20190256	DeepExc_pvalue_1e-2_peak_487888b	89	.	6.19195	8.99500	4.96662	468
chr2	20227972	20228071	DeepExc_pvalue_1e-2_peak_487906	42	.	2.80575	4.27974	1.36324	48
chr2	20231234	20231522	DeepExc_pvalue_1e-2_peak_487908	42	.	2.80575	4.27974	1.36324	52
chr2	20251216	20252080	DeepExc_pvalue_1e-2_peak_487916a	70	.	5.20231	7.07421	3.45768	350
chr2	20251216	20252080	DeepExc_pvalue_1e-2_peak_487916b	59	.	4.60485	5.94779	2.62041	683
chr2	20262577	20262931	DeepExc_pvalue_1e-2_peak_487920	65	.	4.41930	6.53368	3.03870	162
chr2	20293399	20293492	DeepExc_pvalue_1e-2_peak_487936	40	.	2.77701	4.09011	1.36324	45
chr2	20298075	20298282	DeepExc_pvalue_1e-2_peak_487939	75	.	4.62834	7.58464	3.85496	88
chr2	20306537	20306781	DeepExc_pvalue_1e-2_peak_487944	70	.	4.53638	7.06887	3.45457	192
chr2	20324479	20324569	DeepExc_pvalue_1e-2_peak_487953	42	.	2.80575	4.27974	1.36324	44
chr2	20337654	20337754	DeepExc_pvalue_1e-2_peak_487964	39	.	2.75837	3.97911	1.33451	49
chr2	20350676	20351042	DeepExc_pvalue_1e-2_peak_487971	67	.	4.47708	6.78418	3.23652	107
chr2	20372289	20372746	DeepExc_pvalue_1e-2_peak_487991	53	.	3.62911	5.37785	2.20066	399
chr2	20405752	20405876	DeepExc_pvalue_1e-2_peak_488006	40	.	2.77701	4.09011	1.36324	61
chr2	20424654	20424884	DeepExc_pvalue_1e-2_peak_488015	47	.	3.80546	4.70840	1.69789	124
chr2	20425032	20425264	DeepExc_pvalue_1e-2_peak_488016	47	.	3.82673	4.75687	1.74169	34
chr2	20470870	20471407	DeepExc_pvalue_1e-2_peak_488045	39	.	2.75837	3.97911	1.33451	62
chr2	20481842	20481952	DeepExc_pvalue_1e-2_peak_488050	60	.	3.74100	6.04300	2.65926	58
chr2	20491572	20492200	DeepExc_pvalue_1e-2_peak_488059	39	.	2.75837	3.97911	1.33451	202
chr2	20504294	20504500	DeepExc_pvalue_1e-2_peak_488063	64	.	4.75135	6.43718	2.96307	111
chr2	20525907	20526212	DeepExc_pvalue_1e-2_peak_488078	50	.	3.55840	5.04815	1.95312	217
chr2	20550418	20550993	DeepExc_pvalue_1e-2_peak_488093	138	.	8.52411	13.89117	8.86593	330
chr2	20552028	20552169	DeepExc_pvalue_1e-2_peak_488095	52	.	4.26206	5.29078	2.13857	65
chr2	20571184	20571597	DeepExc_pvalue_1e-2_peak_488113	49	.	3.53544	4.95138	1.88198	344
chr2	20578745	20578839	DeepExc_pvalue_1e-2_peak_488120	42	.	2.79590	4.21192	1.36324	46
chr2	20590438	20590851	DeepExc_pvalue_1e-2_peak_488127	54	.	4.32620	5.47526	2.27983	226
chr2	20595681	20596119	DeepExc_pvalue_1e-2_peak_488129	52	.	4.23699	5.29645	2.14269	291
chr2	20616523	20616853	DeepExc_pvalue_1e-2_peak_488140	61	.	4.30812	6.10846	2.70663	160
chr2	20622465	20622973	DeepExc_pvalue_1e-2_peak_488142	44	.	3.40368	4.46677	1.51009	340
chr2	20640201	20640300	DeepExc_pvalue_1e-2_peak_488150	43	.	3.36191	4.33276	1.40348	67
chr2	20640476	20640588	DeepExc_pvalue_1e-2_peak_488151	42	.	3.34141	4.26972	1.36324	55
chr2	20646473	20646983	DeepExc_pvalue_1e-2_peak_488152	118	.	7.32026	11.86630	7.25900	327
chr2	20672979	20673068	DeepExc_pvalue_1e-2_peak_488160	42	.	2.80575	4.27974	1.36324	43
chr2	20701722	20702035	DeepExc_pvalue_1e-2_peak_488175	39	.	2.75837	3.97911	1.33451	206
chr2	20709714	20710299	DeepExc_pvalue_1e-2_peak_488179	68	.	4.92207	6.89603	3.32828	309
chr2	20715652	20716558	DeepExc_pvalue_1e-2_peak_488180	53	.	4.28113	5.38413	2.20309	411
chr2	20716840	20717288	DeepExc_pvalue_1e-2_peak_488181	42	.	3.56761	4.20535	1.36324	32
chr2	20730991	20731232	DeepExc_pvalue_1e-2_peak_488189	50	.	3.55840	5.04815	1.95312	61
chr2	20742552	20743365	DeepExc_pvalue_1e-2_peak_488196	54	.	4.32620	5.47526	2.27983	475
chr2	20743503	20743643	DeepExc_pvalue_1e-2_peak_488197	81	.	5.79878	8.11714	4.26875	55
chr2	20773938	20774056	DeepExc_pvalue_1e-2_peak_488211	47	.	3.49040	4.77340	1.74580	63
chr2	20779079	20779278	DeepExc_pvalue_1e-2_peak_488212	81	.	5.30316	8.19462	4.32740	127
chr2	20784651	20784884	DeepExc_pvalue_1e-2_peak_488218	40	.	2.77701	4.09011	1.36324	118
chr2	20804515	20805016	DeepExc_pvalue_1e-2_peak_488233	61	.	4.64396	6.17345	2.76124	433
chr2	20809239	20809423	DeepExc_pvalue_1e-2_peak_488234	69	.	5.12821	6.90473	3.33397	54
chr2	20817728	20818184	DeepExc_pvalue_1e-2_peak_488236	39	.	3.24254	3.98716	1.33856	389
chr2	20819933	20820026	DeepExc_pvalue_1e-2_peak_488237	42	.	3.34141	4.26972	1.36324	34
chr2	20829582	20829744	DeepExc_pvalue_1e-2_peak_488240	71	.	5.01211	7.16245	3.52908	110
chr2	20835527	20835878	DeepExc_pvalue_1e-2_peak_488243	126	.	8.10194	12.65468	7.88837	253
chr2	20842301	20842475	DeepExc_pvalue_1e-2_peak_488245	87	.	6.08874	8.75215	4.77210	61
chr2	20850821	20851316	DeepExc_pvalue_1e-2_peak_488248a	86	.	6.03500	8.64284	4.68850	69
chr2	20850821	20851316	DeepExc_pvalue_1e-2_peak_488248b	124	.	7.84550	12.43046	7.70593	201
chr2	20850821	20851316	DeepExc_pvalue_1e-2_peak_488248c	86	.	6.06171	8.68850	4.72195	312
chr2	20867032	20867310	DeepExc_pvalue_1e-2_peak_488253	50	.	4.10987	5.05183	1.95575	113
chr2	20894207	20894304	DeepExc_pvalue_1e-2_peak_488269	39	.	2.75837	3.97911	1.33451	47
chr2	20907369	20908216	DeepExc_pvalue_1e-2_peak_488283	67	.	4.47708	6.78418	3.23652	392
chr2	20916329	20916664	DeepExc_pvalue_1e-2_peak_488288	40	.	2.77701	4.09011	1.36324	51
chr2	20933690	20933810	DeepExc_pvalue_1e-2_peak_488304	42	.	2.80575	4.27974	1.36324	59
chr2	20958858	20959141	DeepExc_pvalue_1e-2_peak_488316	40	.	2.77701	4.09011	1.36324	212
chr2	20959329	20959442	DeepExc_pvalue_1e-2_peak_488317	39	.	2.75837	3.97911	1.33451	55
chr2	20998658	20998920	DeepExc_pvalue_1e-2_peak_488335	42	.	2.80575	4.27974	1.36324	194
chr2	21022313	21022961	DeepExc_pvalue_1e-2_peak_488346	68	.	4.92207	6.89603	3.32828	594
chr2	21023141	21023214	DeepExc_pvalue_1e-2_peak_488347	40	.	3.28138	4.09424	1.36324	31
chr2	21041217	21042315	DeepExc_pvalue_1e-2_peak_488360	50	.	3.55840	5.04815	1.95312	163
chr2	21077923	21078022	DeepExc_pvalue_1e-2_peak_488374	40	.	2.77701	4.09011	1.36324	48
chr2	21112702	21112791	DeepExc_pvalue_1e-2_peak_488396	42	.	2.80575	4.27974	1.36324	43
chr2	21139704	21139843	DeepExc_pvalue_1e-2_peak_488417	42	.	2.79590	4.21192	1.36324	68
chr2	21237760	21238421	DeepExc_pvalue_1e-2_peak_488464	65	.	4.41930	6.53368	3.03870	586
chr2	21265982	21266087	DeepExc_pvalue_1e-2_peak_488479	55	.	3.65330	5.50407	2.29294	46
chr2	21269460	21269786	DeepExc_pvalue_1e-2_peak_488483	40	.	2.77701	4.09011	1.36324	257
chr2	21277854	21277975	DeepExc_pvalue_1e-2_peak_488486	42	.	2.80575	4.27974	1.36324	59
chr2	21330171	21330294	DeepExc_pvalue_1e-2_peak_488507	42	.	2.80575	4.27974	1.36324	60
chr2	21340969	21341517	DeepExc_pvalue_1e-2_peak_488509	42	.	2.79590	4.21192	1.36324	429
chr2	21388392	21388548	DeepExc_pvalue_1e-2_peak_488532	66	.	4.44800	6.65517	3.13334	62
chr2	21398854	21399050	DeepExc_pvalue_1e-2_peak_488539	42	.	2.79590	4.21192	1.36324	38
chr2	21457665	21457964	DeepExc_pvalue_1e-2_peak_488565	40	.	2.77701	4.09011	1.36324	38
chr2	21491684	21492191	DeepExc_pvalue_1e-2_peak_488588	57	.	3.70268	5.78921	2.50085	306
chr2	21522606	21522695	DeepExc_pvalue_1e-2_peak_488604	42	.	2.80575	4.27974	1.36324	43
chr2	21527284	21527415	DeepExc_pvalue_1e-2_peak_488606	42	.	2.79590	4.21192	1.36324	64
chr2	21529590	21529728	DeepExc_pvalue_1e-2_peak_488608	42	.	2.79590	4.21192	1.36324	68
chr2	21549251	21549375	DeepExc_pvalue_1e-2_peak_488615	42	.	2.80575	4.27974	1.36324	61
chr2	21570050	21570235	DeepExc_pvalue_1e-2_peak_488620	42	.	2.80575	4.27974	1.36324	64
chr2	21584907	21585292	DeepExc_pvalue_1e-2_peak_488624	61	.	4.64396	6.17345	2.76124	248
chr2	21630743	21631042	DeepExc_pvalue_1e-2_peak_488644	40	.	2.77701	4.09011	1.36324	186
chr2	21676703	21676819	DeepExc_pvalue_1e-2_peak_488662	42	.	2.80575	4.27974	1.36324	57
chr2	21694947	21695079	DeepExc_pvalue_1e-2_peak_488667	42	.	2.80575	4.27974	1.36324	65
chr2	21724395	21724980	DeepExc_pvalue_1e-2_peak_488681	65	.	4.41930	6.53368	3.03870	260
chr2	21743288	21743388	DeepExc_pvalue_1e-2_peak_488696	42	.	2.80575	4.27974	1.36324	49
chr2	21750138	21750701	DeepExc_pvalue_1e-2_peak_488700	39	.	2.75837	3.97911	1.33451	50
chr2	21775462	21775570	DeepExc_pvalue_1e-2_peak_488709	43	.	3.38266	4.39837	1.45571	41
chr2	21780833	21781144	DeepExc_pvalue_1e-2_peak_488710	58	.	4.22833	5.83877	2.53880	266
chr2	21794415	21794726	DeepExc_pvalue_1e-2_peak_488717	59	.	3.72787	5.95225	2.62041	254
chr2	21811126	21811204	DeepExc_pvalue_1e-2_peak_488724	57	.	3.70268	5.78921	2.50085	37
chr2	21838658	21838777	DeepExc_pvalue_1e-2_peak_488734	42	.	2.80575	4.27974	1.36324	58
chr2	21850617	21851441	DeepExc_pvalue_1e-2_peak_488739	66	.	4.44800	6.65517	3.13334	348
chr2	21889864	21890087	DeepExc_pvalue_1e-2_peak_488756	42	.	2.80575	4.27974	1.36324	179
chr2	21961877	21961954	DeepExc_pvalue_1e-2_peak_488790	42	.	2.80575	4.27974	1.36324	37
chr2	22032442	22032725	DeepExc_pvalue_1e-2_peak_488844	39	.	2.75837	3.97911	1.33451	231
chr2	22044426	22044627	DeepExc_pvalue_1e-2_peak_488852	42	.	2.80575	4.27974	1.36324	66
chr2	22044800	22044954	DeepExc_pvalue_1e-2_peak_488853	42	.	2.80575	4.27974	1.36324	41
chr2	22113440	22113574	DeepExc_pvalue_1e-2_peak_488886	42	.	2.80575	4.27974	1.36324	66
chr2	22138336	22138861	DeepExc_pvalue_1e-2_peak_488894	39	.	2.75837	3.97911	1.33451	457
chr2	22169535	22170333	DeepExc_pvalue_1e-2_peak_488909	49	.	3.89196	4.90993	1.85448	576
chr2	22187817	22187927	DeepExc_pvalue_1e-2_peak_488917	66	.	4.44800	6.65517	3.13334	56
chr2	22188095	22188379	DeepExc_pvalue_1e-2_peak_488918	50	.	3.55840	5.04815	1.95312	166
chr2	22197662	22198133	DeepExc_pvalue_1e-2_peak_488924	57	.	3.70268	5.78921	2.50085	236
chr2	22260182	22260500	DeepExc_pvalue_1e-2_peak_488952	42	.	2.79590	4.21192	1.36324	196
chr2	22272351	22272558	DeepExc_pvalue_1e-2_peak_488957	42	.	2.80575	4.27974	1.36324	160
chr2	22274831	22274921	DeepExc_pvalue_1e-2_peak_488959	42	.	2.80575	4.27974	1.36324	44
chr2	22284886	22284991	DeepExc_pvalue_1e-2_peak_488963	42	.	2.80575	4.27974	1.36324	51
chr2	22285832	22285935	DeepExc_pvalue_1e-2_peak_488965	40	.	2.77701	4.09011	1.36324	50
chr2	22309574	22309932	DeepExc_pvalue_1e-2_peak_488973	57	.	3.70268	5.78921	2.50085	58
chr2	22315562	22315855	DeepExc_pvalue_1e-2_peak_488975	50	.	3.55840	5.04815	1.95312	70
chr2	22350533	22350784	DeepExc_pvalue_1e-2_peak_488992	57	.	3.70268	5.78921	2.50085	59
chr2	22350943	22351034	DeepExc_pvalue_1e-2_peak_488993	59	.	3.72787	5.95225	2.62041	46
chr2	22366870	22367015	DeepExc_pvalue_1e-2_peak_488999	42	.	2.80575	4.27974	1.36324	100
chr2	22441275	22441387	DeepExc_pvalue_1e-2_peak_489031	59	.	3.72787	5.95225	2.62041	48
chr2	22450798	22450912	DeepExc_pvalue_1e-2_peak_489036	42	.	2.80575	4.27974	1.36324	56
chr2	22464157	22464397	DeepExc_pvalue_1e-2_peak_489041	49	.	3.53544	4.95138	1.88198	67
chr2	22465651	22466031	DeepExc_pvalue_1e-2_peak_489043	65	.	4.41930	6.53368	3.03870	109
chr2	22471661	22471777	DeepExc_pvalue_1e-2_peak_489046	42	.	2.80575	4.27974	1.36324	57
chr2	22471918	22471996	DeepExc_pvalue_1e-2_peak_489047	42	.	2.80575	4.27974	1.36324	38
chr2	22497619	22497800	DeepExc_pvalue_1e-2_peak_489057	55	.	4.12643	5.52700	2.30681	57
chr2	22498178	22498460	DeepExc_pvalue_1e-2_peak_489058	40	.	3.28138	4.09424	1.36324	214
chr2	22503787	22504312	DeepExc_pvalue_1e-2_peak_489059	65	.	4.80692	6.58071	3.07704	191
chr2	22513035	22513507	DeepExc_pvalue_1e-2_peak_489062	50	.	3.55840	5.04815	1.95312	364
chr2	22527687	22528000	DeepExc_pvalue_1e-2_peak_489072	106	.	6.35093	10.67508	6.30702	247
chr2	22545684	22545819	DeepExc_pvalue_1e-2_peak_489081	42	.	2.80575	4.27974	1.36324	66
chr2	22551985	22552596	DeepExc_pvalue_1e-2_peak_489083	64	.	4.39097	6.41891	2.95176	65
chr2	22570359	22570477	DeepExc_pvalue_1e-2_peak_489091	62	.	4.33539	6.20685	2.78333	54
chr2	22673958	22674082	DeepExc_pvalue_1e-2_peak_489139	60	.	3.74100	6.04300	2.65926	64
chr2	22709884	22710015	DeepExc_pvalue_1e-2_peak_489158	42	.	2.80575	4.27974	1.36324	64
chr2	22716414	22716493	DeepExc_pvalue_1e-2_peak_489161	42	.	2.80575	4.27974	1.36324	38
chr2	22721852	22722211	DeepExc_pvalue_1e-2_peak_489162	72	.	5.37237	7.27863	3.61809	280
chr2	22778197	22778335	DeepExc_pvalue_1e-2_peak_489189	42	.	2.80575	4.27974	1.36324	68
chr2	22782816	22783220	DeepExc_pvalue_1e-2_peak_489190	42	.	2.79590	4.21192	1.36324	281
chr2	22842166	22842251	DeepExc_pvalue_1e-2_peak_489222	42	.	2.80575	4.27974	1.36324	41
chr2	22873765	22874001	DeepExc_pvalue_1e-2_peak_489242	42	.	2.80575	4.27974	1.36324	44
chr2	22976657	22976747	DeepExc_pvalue_1e-2_peak_489277	53	.	3.62911	5.37785	2.20066	43
chr2	23004012	23004126	DeepExc_pvalue_1e-2_peak_489291	40	.	2.77701	4.09011	1.36324	56
chr2	23070051	23070523	DeepExc_pvalue_1e-2_peak_489340	68	.	4.92207	6.89603	3.32828	362
chr2	23094613	23094876	DeepExc_pvalue_1e-2_peak_489352	42	.	2.80575	4.27974	1.36324	60
chr2	23232689	23233023	DeepExc_pvalue_1e-2_peak_489409	64	.	4.39097	6.41891	2.95176	84
chr2	23244213	23244320	DeepExc_pvalue_1e-2_peak_489416	42	.	2.80575	4.27974	1.36324	52
chr2	23245939	23246052	DeepExc_pvalue_1e-2_peak_489417	42	.	2.80575	4.27974	1.36324	55
chr2	23249286	23249426	DeepExc_pvalue_1e-2_peak_489419	42	.	2.79590	4.21192	1.36324	69
chr2	23251406	23251529	DeepExc_pvalue_1e-2_peak_489420	42	.	2.80575	4.27974	1.36324	60
chr2	23252118	23252248	DeepExc_pvalue_1e-2_peak_489421	42	.	2.80575	4.27974	1.36324	64
chr2	23280848	23280946	DeepExc_pvalue_1e-2_peak_489434	40	.	2.77701	4.09011	1.36324	48
chr2	23296748	23297169	DeepExc_pvalue_1e-2_peak_489445	42	.	2.80575	4.27974	1.36324	199
chr2	23319396	23319518	DeepExc_pvalue_1e-2_peak_489452	42	.	2.80575	4.27974	1.36324	60
chr2	23356273	23356412	DeepExc_pvalue_1e-2_peak_489471	85	.	5.98892	8.52626	4.58951	72
chr2	23358326	23359075	DeepExc_pvalue_1e-2_peak_489472	57	.	4.44313	5.71997	2.45790	286
chr2	23393221	23393565	DeepExc_pvalue_1e-2_peak_489490	40	.	2.77701	4.09011	1.36324	152
chr2	23393702	23393800	DeepExc_pvalue_1e-2_peak_489491	40	.	2.77701	4.09011	1.36324	48
chr2	23396843	23396973	DeepExc_pvalue_1e-2_peak_489492	42	.	2.79590	4.21192	1.36324	64
chr2	23430091	23430878	DeepExc_pvalue_1e-2_peak_489498	53	.	3.62911	5.37785	2.20066	592
chr2	23458155	23458593	DeepExc_pvalue_1e-2_peak_489514	53	.	3.62911	5.37785	2.20066	204
chr2	23472384	23472513	DeepExc_pvalue_1e-2_peak_489520	42	.	2.80575	4.27974	1.36324	63
chr2	23488345	23488421	DeepExc_pvalue_1e-2_peak_489524	42	.	2.80575	4.27974	1.36324	37
chr2	23509839	23509940	DeepExc_pvalue_1e-2_peak_489533	39	.	2.75837	3.97911	1.33451	49
chr2	23510221	23510487	DeepExc_pvalue_1e-2_peak_489534	56	.	3.67782	5.64059	2.39211	175
chr2	23519680	23519860	DeepExc_pvalue_1e-2_peak_489537	42	.	2.80575	4.27974	1.36324	61
chr2	23531707	23531836	DeepExc_pvalue_1e-2_peak_489543	42	.	2.80575	4.27974	1.36324	63
chr2	23545421	23545542	DeepExc_pvalue_1e-2_peak_489551	42	.	2.80575	4.27974	1.36324	59
chr2	23547186	23547316	DeepExc_pvalue_1e-2_peak_489552	42	.	2.80575	4.27974	1.36324	64
chr2	23559598	23559881	DeepExc_pvalue_1e-2_peak_489554	59	.	4.25459	5.92478	2.61056	39
chr2	23573443	23573671	DeepExc_pvalue_1e-2_peak_489559	41	.	3.30115	4.15062	1.36324	69
chr2	23574562	23574721	DeepExc_pvalue_1e-2_peak_489560	55	.	4.12643	5.52700	2.30681	50
chr2	23595476	23595673	DeepExc_pvalue_1e-2_peak_489566	42	.	2.80575	4.27974	1.36324	44
chr2	23598495	23598606	DeepExc_pvalue_1e-2_peak_489568	42	.	2.80575	4.27974	1.36324	54
chr2	23607788	23608658	DeepExc_pvalue_1e-2_peak_489571a	60	.	4.66364	6.04417	2.65980	209
chr2	23607788	23608658	DeepExc_pvalue_1e-2_peak_489571b	71	.	5.22436	7.11066	3.48923	337
chr2	23607788	23608658	DeepExc_pvalue_1e-2_peak_489571c	59	.	4.60485	5.94779	2.62041	547
chr2	23608828	23608948	DeepExc_pvalue_1e-2_peak_489572	59	.	4.60485	5.94779	2.62041	47
chr2	23616532	23617350	DeepExc_pvalue_1e-2_peak_489574	48	.	3.51278	4.85998	1.81088	487
chr2	23627292	23627366	DeepExc_pvalue_1e-2_peak_489579	52	.	4.02933	5.25693	2.10914	35
chr2	23632183	23632436	DeepExc_pvalue_1e-2_peak_489580	55	.	4.12643	5.52700	2.30681	85
chr2	23642260	23642364	DeepExc_pvalue_1e-2_peak_489582	42	.	2.80575	4.27974	1.36324	51
chr2	23653420	23653506	DeepExc_pvalue_1e-2_peak_489590	42	.	2.80575	4.27974	1.36324	42
chr2	23718670	23718918	DeepExc_pvalue_1e-2_peak_489641	40	.	3.26184	4.03980	1.36324	37
chr2	23725183	23725336	DeepExc_pvalue_1e-2_peak_489643	60	.	4.28119	6.01457	2.65926	29
chr2	23760473	23760570	DeepExc_pvalue_1e-2_peak_489661	76	.	5.16974	7.68256	3.93263	52
chr2	23767726	23768199	DeepExc_pvalue_1e-2_peak_489665	47	.	3.49040	4.77340	1.74580	407
chr2	23773302	23773490	DeepExc_pvalue_1e-2_peak_489666	45	.	3.42495	4.53818	1.56469	35
chr2	23782455	23782895	DeepExc_pvalue_1e-2_peak_489674	64	.	4.39097	6.41891	2.95176	377
chr2	23789142	23789498	DeepExc_pvalue_1e-2_peak_489678	48	.	3.51278	4.85998	1.81088	222
chr2	23794535	23794975	DeepExc_pvalue_1e-2_peak_489679	59	.	4.25459	5.92478	2.61056	180
chr2	23812569	23812650	DeepExc_pvalue_1e-2_peak_489684	43	.	3.38266	4.39837	1.45571	34
chr2	23812858	23812962	DeepExc_pvalue_1e-2_peak_489685	57	.	4.20239	5.75623	2.48594	52
chr2	23818692	23819059	DeepExc_pvalue_1e-2_peak_489687	48	.	3.51278	4.85998	1.81088	319
chr2	23824578	23824703	DeepExc_pvalue_1e-2_peak_489693	42	.	2.79590	4.21192	1.36324	61
chr2	23840356	23840966	DeepExc_pvalue_1e-2_peak_489698	65	.	4.77897	6.50788	3.02509	187
chr2	23859334	23859587	DeepExc_pvalue_1e-2_peak_489705	76	.	5.16974	7.68256	3.93263	117
chr2	23878693	23879558	DeepExc_pvalue_1e-2_peak_489713	51	.	4.15139	5.13051	2.02686	192
chr2	23907354	23907670	DeepExc_pvalue_1e-2_peak_489723	42	.	2.80575	4.27974	1.36324	200
chr2	23909940	23910068	DeepExc_pvalue_1e-2_peak_489724	56	.	3.67782	5.64059	2.39211	65
chr2	23917333	23917601	DeepExc_pvalue_1e-2_peak_489727	68	.	4.92207	6.89603	3.32828	141
chr2	23923339	23923479	DeepExc_pvalue_1e-2_peak_489728	49	.	3.53544	4.95138	1.88198	81
chr2	23942650	23942723	DeepExc_pvalue_1e-2_peak_489742	46	.	3.46831	4.69117	1.68467	38
chr2	23943404	23943477	DeepExc_pvalue_1e-2_peak_489743	46	.	3.46831	4.69117	1.68467	32
chr2	23969100	23969200	DeepExc_pvalue_1e-2_peak_489755	42	.	2.80575	4.27974	1.36324	49
chr2	24003291	24003429	DeepExc_pvalue_1e-2_peak_489770	42	.	2.80575	4.27974	1.36324	68
chr2	24060868	24061123	DeepExc_pvalue_1e-2_peak_489801	42	.	2.80575	4.27974	1.36324	50
chr2	24062023	24062106	DeepExc_pvalue_1e-2_peak_489803	42	.	2.80575	4.27974	1.36324	40
chr2	24128778	24128908	DeepExc_pvalue_1e-2_peak_489829	42	.	2.80575	4.27974	1.36324	64
chr2	24149748	24150283	DeepExc_pvalue_1e-2_peak_489839	159	.	9.51354	15.93680	10.51057	315
chr2	24162732	24162805	DeepExc_pvalue_1e-2_peak_489843	43	.	3.36191	4.33276	1.40348	38
chr2	24163227	24163479	DeepExc_pvalue_1e-2_peak_489844	88	.	5.88334	8.82639	4.83539	71
chr2	24207859	24208164	DeepExc_pvalue_1e-2_peak_489862	42	.	2.80575	4.27974	1.36324	245
chr2	24236953	24237057	DeepExc_pvalue_1e-2_peak_489877	40	.	2.77701	4.09011	1.36324	51
chr2	24246009	24246287	DeepExc_pvalue_1e-2_peak_489882	39	.	2.75837	3.97911	1.33451	225
chr2	24270169	24270539	DeepExc_pvalue_1e-2_peak_489894	98	.	6.60939	9.81903	5.61986	241
chr2	24298812	24299985	DeepExc_pvalue_1e-2_peak_489901a	76	.	5.55384	7.66692	3.92435	450
chr2	24298812	24299985	DeepExc_pvalue_1e-2_peak_489901b	65	.	4.93675	6.50227	3.02366	543
chr2	24346119	24346474	DeepExc_pvalue_1e-2_peak_489917	102	.	6.84984	10.21116	5.93209	189
chr2	24346802	24346915	DeepExc_pvalue_1e-2_peak_489918	47	.	3.82673	4.75687	1.74169	51
chr2	24353296	24353437	DeepExc_pvalue_1e-2_peak_489919	42	.	2.80575	4.27974	1.36324	69
chr2	24358365	24358472	DeepExc_pvalue_1e-2_peak_489922	42	.	2.80575	4.27974	1.36324	52
chr2	24387602	24387677	DeepExc_pvalue_1e-2_peak_489933	42	.	2.80575	4.27974	1.36324	36
chr2	24398094	24398215	DeepExc_pvalue_1e-2_peak_489938	60	.	3.74100	6.04300	2.65926	72
chr2	24403471	24403744	DeepExc_pvalue_1e-2_peak_489942	42	.	2.80575	4.27974	1.36324	214
chr2	24412107	24412210	DeepExc_pvalue_1e-2_peak_489945	42	.	2.80575	4.27974	1.36324	50
chr2	24426573	24427158	DeepExc_pvalue_1e-2_peak_489952	67	.	4.47708	6.78418	3.23652	255
chr2	24432938	24433043	DeepExc_pvalue_1e-2_peak_489959	42	.	2.79590	4.21192	1.36324	51
chr2	24444106	24444324	DeepExc_pvalue_1e-2_peak_489970	50	.	3.55840	5.04815	1.95312	65
chr2	24466289	24466415	DeepExc_pvalue_1e-2_peak_489982	42	.	2.80575	4.27974	1.36324	62
chr2	24466892	24467006	DeepExc_pvalue_1e-2_peak_489983	42	.	2.80575	4.27974	1.36324	56
chr2	24480799	24481255	DeepExc_pvalue_1e-2_peak_489987	42	.	2.80575	4.27974	1.36324	390
chr2	24509696	24509822	DeepExc_pvalue_1e-2_peak_489992	42	.	2.80575	4.27974	1.36324	62
chr2	24583058	24583522	DeepExc_pvalue_1e-2_peak_490037	67	.	4.86381	6.73327	3.19980	374
chr2	24605294	24605578	DeepExc_pvalue_1e-2_peak_490050	59	.	3.72787	5.95225	2.62041	226
chr2	24626521	24626889	DeepExc_pvalue_1e-2_peak_490063	40	.	2.77701	4.09011	1.36324	51
chr2	24658084	24658501	DeepExc_pvalue_1e-2_peak_490074	60	.	3.74100	6.04300	2.65926	373
chr2	24679650	24679832	DeepExc_pvalue_1e-2_peak_490086	63	.	4.36300	6.31016	2.86291	59
chr2	24682281	24682632	DeepExc_pvalue_1e-2_peak_490087	66	.	4.44800	6.65517	3.13334	227
chr2	24713767	24714169	DeepExc_pvalue_1e-2_peak_490098	118	.	7.65345	11.81495	7.21672	134
chr2	24773450	24773564	DeepExc_pvalue_1e-2_peak_490119	42	.	2.80575	4.27974	1.36324	56
chr2	24801244	24801381	DeepExc_pvalue_1e-2_peak_490133	40	.	2.77701	4.09011	1.36324	67
chr2	24865734	24866109	DeepExc_pvalue_1e-2_peak_490159	73	.	4.59728	7.39833	3.71162	239
chr2	24914903	24915009	DeepExc_pvalue_1e-2_peak_490187	42	.	2.80575	4.27974	1.36324	52
chr2	24962362	24962444	DeepExc_pvalue_1e-2_peak_490197	42	.	2.80575	4.27974	1.36324	40
chr2	24997491	24997772	DeepExc_pvalue_1e-2_peak_490214	94	.	5.55401	9.45891	5.33373	67
chr2	25016022	25016097	DeepExc_pvalue_1e-2_peak_490217	44	.	3.40368	4.46677	1.51009	38
chr2	25036474	25036701	DeepExc_pvalue_1e-2_peak_490220	42	.	2.80575	4.27974	1.36324	40
chr2	25050526	25050802	DeepExc_pvalue_1e-2_peak_490227	62	.	4.33539	6.20685	2.78333	213
chr2	25056037	25056225	DeepExc_pvalue_1e-2_peak_490228	52	.	3.60523	5.26053	2.10914	70
chr2	25057724	25057832	DeepExc_pvalue_1e-2_peak_490229	40	.	2.77701	4.09011	1.36324	53
chr2	25066273	25066628	DeepExc_pvalue_1e-2_peak_490235	42	.	2.80575	4.27974	1.36324	306
chr2	25078417	25078864	DeepExc_pvalue_1e-2_peak_490241	42	.	2.80575	4.27974	1.36324	58
chr2	25086900	25086985	DeepExc_pvalue_1e-2_peak_490245	42	.	2.80575	4.27974	1.36324	41
chr2	25093909	25094183	DeepExc_pvalue_1e-2_peak_490247	79	.	4.67625	7.90267	4.09747	176
chr2	25103532	25103624	DeepExc_pvalue_1e-2_peak_490253	51	.	3.58166	5.15094	2.02925	44
chr2	25111640	25111736	DeepExc_pvalue_1e-2_peak_490263	40	.	2.77701	4.09011	1.36324	47
chr2	25125957	25126425	DeepExc_pvalue_1e-2_peak_490272	39	.	2.75837	3.97911	1.33451	430
chr2	25142984	25143230	DeepExc_pvalue_1e-2_peak_490280	74	.	5.38752	7.48318	3.77636	62
chr2	25194243	25195020	DeepExc_pvalue_1e-2_peak_490302	79	.	5.57547	7.94761	4.12655	419
chr2	25207636	25208115	DeepExc_pvalue_1e-2_peak_490306	51	.	3.58166	5.15094	2.02925	245
chr2	25219879	25220002	DeepExc_pvalue_1e-2_peak_490316	42	.	3.34141	4.26972	1.36324	60
chr2	25223521	25223642	DeepExc_pvalue_1e-2_peak_490317	45	.	3.42495	4.53818	1.56469	60
chr2	25223811	25223884	DeepExc_pvalue_1e-2_peak_490318	46	.	3.44649	4.61288	1.62435	66
chr2	25238252	25238349	DeepExc_pvalue_1e-2_peak_490328	42	.	2.80575	4.27974	1.36324	47
chr2	25255228	25255342	DeepExc_pvalue_1e-2_peak_490332	39	.	2.75837	3.97911	1.33451	56
chr2	25258887	25259344	DeepExc_pvalue_1e-2_peak_490334	50	.	3.55840	5.04815	1.95312	313
chr2	25264308	25264516	DeepExc_pvalue_1e-2_peak_490336	42	.	3.58629	4.24258	1.36324	154
chr2	25264772	25265237	DeepExc_pvalue_1e-2_peak_490337	66	.	5.02080	6.68179	3.15555	154
chr2	25286795	25287362	DeepExc_pvalue_1e-2_peak_490347	51	.	3.58166	5.15094	2.02925	117
chr2	25294807	25295178	DeepExc_pvalue_1e-2_peak_490353	51	.	3.58166	5.15094	2.02925	262
chr2	25301591	25301700	DeepExc_pvalue_1e-2_peak_490358	42	.	2.80575	4.27974	1.36324	53
chr2	25359748	25359870	DeepExc_pvalue_1e-2_peak_490388	42	.	2.80575	4.27974	1.36324	60
chr2	25407225	25407575	DeepExc_pvalue_1e-2_peak_490402	42	.	2.80575	4.27974	1.36324	44
chr2	25418918	25419144	DeepExc_pvalue_1e-2_peak_490408	42	.	2.80575	4.27974	1.36324	176
chr2	25419488	25419603	DeepExc_pvalue_1e-2_peak_490409	42	.	2.80575	4.27974	1.36324	56
chr2	25426874	25427005	DeepExc_pvalue_1e-2_peak_490412	42	.	2.80575	4.27974	1.36324	64
chr2	25479990	25480400	DeepExc_pvalue_1e-2_peak_490449	53	.	4.05318	5.32112	2.16182	138
chr2	25488165	25488278	DeepExc_pvalue_1e-2_peak_490452	57	.	3.70268	5.78921	2.50085	63
chr2	25516046	25516426	DeepExc_pvalue_1e-2_peak_490470	50	.	3.55840	5.04815	1.95312	331
chr2	25532426	25532533	DeepExc_pvalue_1e-2_peak_490486	58	.	4.22833	5.83877	2.53880	53
chr2	25537959	25538033	DeepExc_pvalue_1e-2_peak_490487	57	.	4.20239	5.75623	2.48594	35
chr2	25541698	25541783	DeepExc_pvalue_1e-2_peak_490488	43	.	3.36191	4.33276	1.40348	14
chr2	25564773	25564966	DeepExc_pvalue_1e-2_peak_490498	48	.	3.86997	4.85757	1.81088	131
chr2	25573689	25573803	DeepExc_pvalue_1e-2_peak_490500	40	.	2.77701	4.09011	1.36324	56
chr2	25584791	25585198	DeepExc_pvalue_1e-2_peak_490505	46	.	3.44649	4.61288	1.62435	249
chr2	25599820	25599961	DeepExc_pvalue_1e-2_peak_490510	42	.	3.32116	4.20906	1.36324	64
chr2	25717679	25717792	DeepExc_pvalue_1e-2_peak_490545	39	.	2.75837	3.97911	1.33451	55
chr2	25809747	25810157	DeepExc_pvalue_1e-2_peak_490576	55	.	3.65330	5.50407	2.29294	227
chr2	25890203	25890291	DeepExc_pvalue_1e-2_peak_490603	42	.	2.80575	4.27974	1.36324	43
chr2	25895511	25896006	DeepExc_pvalue_1e-2_peak_490607	48	.	3.51278	4.85998	1.81088	406
chr2	26032781	26032855	DeepExc_pvalue_1e-2_peak_490646	42	.	2.80575	4.27974	1.36324	36
chr2	26038020	26038381	DeepExc_pvalue_1e-2_peak_490649	42	.	2.79590	4.21192	1.36324	321
chr2	26100637	26100825	DeepExc_pvalue_1e-2_peak_490674	54	.	4.10172	5.45601	2.26232	44
chr2	26101291	26101720	DeepExc_pvalue_1e-2_peak_490675	53	.	4.05318	5.32112	2.16182	235
chr2	26128155	26128271	DeepExc_pvalue_1e-2_peak_490687	42	.	2.80575	4.27974	1.36324	57
chr2	26161308	26161465	DeepExc_pvalue_1e-2_peak_490707	57	.	3.70268	5.78921	2.50085	102
chr2	26168938	26169066	DeepExc_pvalue_1e-2_peak_490714	40	.	2.77701	4.09011	1.36324	63
chr2	26174271	26174370	DeepExc_pvalue_1e-2_peak_490718	39	.	2.75837	3.97911	1.33451	48
chr2	26205135	26205848	DeepExc_pvalue_1e-2_peak_490735	68	.	4.89277	6.81329	3.25686	479
chr2	26224710	26224849	DeepExc_pvalue_1e-2_peak_490741	69	.	4.50653	6.92169	3.33962	92
chr2	26235548	26235650	DeepExc_pvalue_1e-2_peak_490748	42	.	2.80575	4.27974	1.36324	50
chr2	26241205	26241316	DeepExc_pvalue_1e-2_peak_490754	40	.	2.77701	4.09011	1.36324	54
chr2	26257291	26257379	DeepExc_pvalue_1e-2_peak_490762	46	.	3.46831	4.69117	1.68467	38
chr2	26311182	26311401	DeepExc_pvalue_1e-2_peak_490778	42	.	2.80575	4.27974	1.36324	70
chr2	26387410	26387534	DeepExc_pvalue_1e-2_peak_490805	42	.	2.80575	4.27974	1.36324	61
chr2	26389036	26389176	DeepExc_pvalue_1e-2_peak_490808	42	.	2.80575	4.27974	1.36324	69
chr2	26467236	26467845	DeepExc_pvalue_1e-2_peak_490837	65	.	4.41930	6.53368	3.03870	339
chr2	26475055	26475172	DeepExc_pvalue_1e-2_peak_490841	42	.	2.80575	4.27974	1.36324	57
chr2	26553072	26553162	DeepExc_pvalue_1e-2_peak_490859	42	.	2.80575	4.27974	1.36324	44
chr2	26568676	26569260	DeepExc_pvalue_1e-2_peak_490862	53	.	4.07731	5.38744	2.20309	184
chr2	26569637	26569710	DeepExc_pvalue_1e-2_peak_490863	40	.	3.28138	4.09424	1.36324	45
chr2	26624626	26624885	DeepExc_pvalue_1e-2_peak_490874	53	.	3.62911	5.37785	2.20066	191
chr2	26637314	26637554	DeepExc_pvalue_1e-2_peak_490878	42	.	2.80575	4.27974	1.36324	47
chr2	26656578	26656852	DeepExc_pvalue_1e-2_peak_490884	42	.	2.80575	4.27974	1.36324	216
chr2	26662169	26662251	DeepExc_pvalue_1e-2_peak_490885	42	.	2.80575	4.27974	1.36324	40
chr2	26688545	26688688	DeepExc_pvalue_1e-2_peak_490892	42	.	2.80575	4.27974	1.36324	70
chr2	26688831	26688965	DeepExc_pvalue_1e-2_peak_490893	42	.	2.80575	4.27974	1.36324	66
chr2	26703740	26703859	DeepExc_pvalue_1e-2_peak_490897	42	.	2.80575	4.27974	1.36324	58
chr2	26726217	26726764	DeepExc_pvalue_1e-2_peak_490908	72	.	4.56663	7.22716	3.57880	365
chr2	26786352	26786717	DeepExc_pvalue_1e-2_peak_490938	39	.	2.75837	3.97911	1.33451	49
chr2	26800803	26800921	DeepExc_pvalue_1e-2_peak_490944	60	.	3.74100	6.04300	2.65926	55
chr2	26860973	26861254	DeepExc_pvalue_1e-2_peak_490960	42	.	2.80575	4.27974	1.36324	228
chr2	26908583	26908675	DeepExc_pvalue_1e-2_peak_490984	42	.	2.80575	4.27974	1.36324	45
chr2	26915532	26915912	DeepExc_pvalue_1e-2_peak_490989	52	.	3.60523	5.26053	2.10914	167
chr2	26935259	26935340	DeepExc_pvalue_1e-2_peak_491001	46	.	3.46831	4.69117	1.68467	67
chr2	26967321	26967459	DeepExc_pvalue_1e-2_peak_491014	42	.	2.80575	4.27974	1.36324	68
chr2	27008671	27009039	DeepExc_pvalue_1e-2_peak_491039	57	.	3.70268	5.78921	2.50085	168
chr2	27028953	27029074	DeepExc_pvalue_1e-2_peak_491044	42	.	2.80575	4.27974	1.36324	59
chr2	27030862	27030988	DeepExc_pvalue_1e-2_peak_491047	42	.	2.80575	4.27974	1.36324	62
chr2	27069658	27069731	DeepExc_pvalue_1e-2_peak_491053	43	.	3.36191	4.33276	1.40348	33
chr2	27071513	27071781	DeepExc_pvalue_1e-2_peak_491054	43	.	3.36191	4.33276	1.40348	196
chr2	27084522	27085115	DeepExc_pvalue_1e-2_peak_491058	42	.	2.79590	4.21192	1.36324	232
chr2	27107784	27107886	DeepExc_pvalue_1e-2_peak_491067	42	.	2.79590	4.21192	1.36324	50
chr2	27135298	27135598	DeepExc_pvalue_1e-2_peak_491077	46	.	3.44649	4.61288	1.62435	232
chr2	27136476	27137041	DeepExc_pvalue_1e-2_peak_491078	63	.	4.36300	6.31016	2.86291	211
chr2	27145637	27145748	DeepExc_pvalue_1e-2_peak_491081	60	.	3.74100	6.04300	2.65926	62
chr2	27193255	27193558	DeepExc_pvalue_1e-2_peak_491100	62	.	4.33539	6.20685	2.78333	200
chr2	27245236	27245378	DeepExc_pvalue_1e-2_peak_491118	42	.	2.80575	4.27974	1.36324	70
chr2	27273369	27273802	DeepExc_pvalue_1e-2_peak_491133	74	.	5.35742	7.41268	3.72220	382
chr2	27274410	27274627	DeepExc_pvalue_1e-2_peak_491135	48	.	3.84823	4.80658	1.77455	60
chr2	27294590	27294840	DeepExc_pvalue_1e-2_peak_491142	42	.	2.79590	4.21192	1.36324	49
chr2	27295019	27295139	DeepExc_pvalue_1e-2_peak_491143	39	.	2.75837	3.97911	1.33451	59
chr2	27309048	27309264	DeepExc_pvalue_1e-2_peak_491153	43	.	3.38266	4.39837	1.45571	189
chr2	27310003	27310091	DeepExc_pvalue_1e-2_peak_491154	74	.	5.10551	7.46124	3.75985	45
chr2	27320489	27320567	DeepExc_pvalue_1e-2_peak_491160	39	.	2.75837	3.97911	1.33451	38
chr2	27357155	27357730	DeepExc_pvalue_1e-2_peak_491175	72	.	4.56663	7.22716	3.57880	524
chr2	27374628	27374761	DeepExc_pvalue_1e-2_peak_491187	42	.	2.80575	4.27974	1.36324	65
chr2	27397273	27397585	DeepExc_pvalue_1e-2_peak_491192	42	.	2.80575	4.27974	1.36324	42
chr2	27408462	27408602	DeepExc_pvalue_1e-2_peak_491193	42	.	2.80575	4.27974	1.36324	69
chr2	27409948	27410039	DeepExc_pvalue_1e-2_peak_491194	42	.	2.80575	4.27974	1.36324	44
chr2	27435150	27435555	DeepExc_pvalue_1e-2_peak_491204	49	.	3.53544	4.95138	1.88198	163
chr2	27485992	27486248	DeepExc_pvalue_1e-2_peak_491234	49	.	3.53544	4.95138	1.88198	49
chr2	27504848	27505003	DeepExc_pvalue_1e-2_peak_491245	42	.	2.80575	4.27974	1.36324	44
chr2	27546023	27546205	DeepExc_pvalue_1e-2_peak_491265	42	.	2.80575	4.27974	1.36324	53
chr2	27579353	27579489	DeepExc_pvalue_1e-2_peak_491276	50	.	3.55840	5.04815	1.95312	70
chr2	27579652	27580211	DeepExc_pvalue_1e-2_peak_491277	65	.	4.41930	6.53368	3.03870	174
chr2	27593026	27593802	DeepExc_pvalue_1e-2_peak_491282	73	.	5.07400	7.35758	3.68258	324
chr2	27603438	27603884	DeepExc_pvalue_1e-2_peak_491283	78	.	5.20246	7.80107	4.01994	375
chr2	27632292	27632610	DeepExc_pvalue_1e-2_peak_491295	56	.	3.67782	5.64059	2.39211	258
chr2	27651388	27651619	DeepExc_pvalue_1e-2_peak_491303	65	.	4.41930	6.53368	3.03870	80
chr2	27689218	27689355	DeepExc_pvalue_1e-2_peak_491328	42	.	2.80575	4.27974	1.36324	67
chr2	27712203	27712985	DeepExc_pvalue_1e-2_peak_491337	48	.	3.51278	4.85998	1.81088	645
chr2	27718095	27718184	DeepExc_pvalue_1e-2_peak_491343	60	.	3.74100	6.04300	2.65926	42
chr2	27851753	27851983	DeepExc_pvalue_1e-2_peak_491376	106	.	6.35093	10.67508	6.30702	161
chr2	27886308	27886675	DeepExc_pvalue_1e-2_peak_491390	42	.	2.79590	4.21192	1.36324	303
chr2	27913176	27913379	DeepExc_pvalue_1e-2_peak_491403	42	.	2.80575	4.27974	1.36324	52
chr2	27919053	27919279	DeepExc_pvalue_1e-2_peak_491405	42	.	2.80575	4.27974	1.36324	165
chr2	27924559	27924788	DeepExc_pvalue_1e-2_peak_491408	42	.	2.80575	4.27974	1.36324	59
chr2	27938191	27938398	DeepExc_pvalue_1e-2_peak_491414	59	.	3.72787	5.95225	2.62041	59
chr2	27970901	27971131	DeepExc_pvalue_1e-2_peak_491430	42	.	2.80575	4.27974	1.36324	158
chr2	27977171	27977277	DeepExc_pvalue_1e-2_peak_491432	42	.	2.80575	4.27974	1.36324	52
chr2	27994334	27994946	DeepExc_pvalue_1e-2_peak_491436	55	.	3.65330	5.50407	2.29294	544
chr2	28002732	28002821	DeepExc_pvalue_1e-2_peak_491443	42	.	2.80575	4.27974	1.36324	43
chr2	28022222	28022336	DeepExc_pvalue_1e-2_peak_491452	42	.	2.80575	4.27974	1.36324	56
chr2	28045812	28046121	DeepExc_pvalue_1e-2_peak_491463	40	.	2.77701	4.09011	1.36324	114
chr2	28113040	28113637	DeepExc_pvalue_1e-2_peak_491480	55	.	3.65330	5.50407	2.29294	473
chr2	28138311	28138555	DeepExc_pvalue_1e-2_peak_491489	42	.	2.80575	4.27974	1.36324	129
chr2	28246389	28246503	DeepExc_pvalue_1e-2_peak_491521	42	.	2.80575	4.27974	1.36324	56
chr2	28286961	28287037	DeepExc_pvalue_1e-2_peak_491533	42	.	2.79590	4.21192	1.36324	37
chr2	28447900	28448307	DeepExc_pvalue_1e-2_peak_491581	42	.	2.79590	4.21192	1.36324	181
chr2	28493446	28493686	DeepExc_pvalue_1e-2_peak_491599	40	.	2.77701	4.09011	1.36324	47
chr2	28559700	28559830	DeepExc_pvalue_1e-2_peak_491620	42	.	2.80575	4.27974	1.36324	64
chr2	28584719	28584849	DeepExc_pvalue_1e-2_peak_491633	39	.	2.75837	3.97911	1.33451	64
chr2	28615033	28615864	DeepExc_pvalue_1e-2_peak_491646	60	.	4.59207	6.05171	2.66400	305
chr2	28634097	28634182	DeepExc_pvalue_1e-2_peak_491655	42	.	2.79590	4.21192	1.36324	41
chr2	28639642	28639760	DeepExc_pvalue_1e-2_peak_491658	42	.	2.80575	4.27974	1.36324	58
chr2	28680009	28680117	DeepExc_pvalue_1e-2_peak_491672	42	.	2.80575	4.27974	1.36324	53
chr2	28710499	28710631	DeepExc_pvalue_1e-2_peak_491681	42	.	2.80575	4.27974	1.36324	65
chr2	28771745	28771875	DeepExc_pvalue_1e-2_peak_491696	42	.	2.80575	4.27974	1.36324	64
chr2	28789552	28790005	DeepExc_pvalue_1e-2_peak_491705	80	.	5.26917	8.05644	4.21379	275
chr2	28807221	28807645	DeepExc_pvalue_1e-2_peak_491713	53	.	3.62911	5.37785	2.20066	129
chr2	28830996	28831436	DeepExc_pvalue_1e-2_peak_491726	62	.	4.33539	6.20685	2.78333	70
chr2	28877906	28878189	DeepExc_pvalue_1e-2_peak_491736	42	.	2.80575	4.27974	1.36324	60
chr2	28899179	28899407	DeepExc_pvalue_1e-2_peak_491742	92	.	5.51673	9.23489	5.15437	99
chr2	28905934	28906139	DeepExc_pvalue_1e-2_peak_491746	42	.	2.79590	4.21192	1.36324	158
chr2	28918106	28918342	DeepExc_pvalue_1e-2_peak_491753	60	.	3.74100	6.04300	2.65926	69
chr2	28932301	28932389	DeepExc_pvalue_1e-2_peak_491758	42	.	2.80575	4.27974	1.36324	43
chr2	28974446	28975079	DeepExc_pvalue_1e-2_peak_491767	63	.	4.72404	6.36848	2.91350	325
chr2	28988251	28988494	DeepExc_pvalue_1e-2_peak_491770	60	.	3.74100	6.04300	2.65926	124
chr2	29032973	29033216	DeepExc_pvalue_1e-2_peak_491786	48	.	3.51278	4.85998	1.81088	177
chr2	29033378	29033809	DeepExc_pvalue_1e-2_peak_491787	64	.	4.39097	6.41891	2.95176	244
chr2	29044150	29044269	DeepExc_pvalue_1e-2_peak_491792	42	.	2.80575	4.27974	1.36324	58
chr2	29092796	29093439	DeepExc_pvalue_1e-2_peak_491800	63	.	4.36300	6.31016	2.86291	189
chr2	29116965	29117654	DeepExc_pvalue_1e-2_peak_491804	66	.	4.44800	6.65517	3.13334	443
chr2	29149966	29150100	DeepExc_pvalue_1e-2_peak_491818	42	.	2.80575	4.27974	1.36324	85
chr2	29175770	29175882	DeepExc_pvalue_1e-2_peak_491826	42	.	2.80575	4.27974	1.36324	55
chr2	29244501	29244609	DeepExc_pvalue_1e-2_peak_491855	42	.	2.80575	4.27974	1.36324	53
chr2	29253522	29253626	DeepExc_pvalue_1e-2_peak_491858	42	.	2.80575	4.27974	1.36324	51
chr2	29265300	29265606	DeepExc_pvalue_1e-2_peak_491864	60	.	3.74100	6.04300	2.65926	211
chr2	29276867	29276959	DeepExc_pvalue_1e-2_peak_491867	42	.	2.80575	4.27974	1.36324	45
chr2	29299031	29299125	DeepExc_pvalue_1e-2_peak_491879	42	.	2.80575	4.27974	1.36324	46
chr2	29328074	29328178	DeepExc_pvalue_1e-2_peak_491887	42	.	2.80575	4.27974	1.36324	51
chr2	29338020	29338097	DeepExc_pvalue_1e-2_peak_491889	42	.	3.32116	4.20906	1.36324	35
chr2	29349694	29349791	DeepExc_pvalue_1e-2_peak_491894	42	.	2.80575	4.27974	1.36324	47
chr2	29352605	29352739	DeepExc_pvalue_1e-2_peak_491895	42	.	2.80575	4.27974	1.36324	66
chr2	29364568	29364797	DeepExc_pvalue_1e-2_peak_491898	42	.	2.80575	4.27974	1.36324	184
chr2	29384310	29384448	DeepExc_pvalue_1e-2_peak_491909	40	.	2.77701	4.09011	1.36324	68
chr2	29386989	29387250	DeepExc_pvalue_1e-2_peak_491912	42	.	2.80575	4.27974	1.36324	148
chr2	29419622	29419965	DeepExc_pvalue_1e-2_peak_491922	42	.	2.80575	4.27974	1.36324	278
chr2	29438774	29438902	DeepExc_pvalue_1e-2_peak_491932	42	.	2.80575	4.27974	1.36324	63
chr2	29471646	29471733	DeepExc_pvalue_1e-2_peak_491947	42	.	2.80575	4.27974	1.36324	42
chr2	29510978	29511056	DeepExc_pvalue_1e-2_peak_491960	42	.	2.80575	4.27974	1.36324	38
chr2	29518544	29518636	DeepExc_pvalue_1e-2_peak_491963	42	.	2.80575	4.27974	1.36324	45
chr2	29576441	29576568	DeepExc_pvalue_1e-2_peak_491974	42	.	2.80575	4.27974	1.36324	62
chr2	29583475	29583581	DeepExc_pvalue_1e-2_peak_491976	79	.	4.67625	7.90267	4.09747	50
chr2	29617384	29617717	DeepExc_pvalue_1e-2_peak_491990	56	.	3.67782	5.64059	2.39211	128
chr2	29626185	29626321	DeepExc_pvalue_1e-2_peak_491993	42	.	2.80575	4.27974	1.36324	67
chr2	29674113	29674455	DeepExc_pvalue_1e-2_peak_492002	60	.	3.74100	6.04300	2.65926	297
chr2	29683026	29683249	DeepExc_pvalue_1e-2_peak_492004	42	.	2.80575	4.27974	1.36324	155
chr2	29708953	29709033	DeepExc_pvalue_1e-2_peak_492008	42	.	2.80575	4.27974	1.36324	39
chr2	29715792	29715966	DeepExc_pvalue_1e-2_peak_492009	42	.	2.80575	4.27974	1.36324	61
chr2	29717893	29718193	DeepExc_pvalue_1e-2_peak_492011	42	.	2.80575	4.27974	1.36324	61
chr2	29751774	29752216	DeepExc_pvalue_1e-2_peak_492018	77	.	4.65983	7.78896	4.01625	236
chr2	29851163	29851721	DeepExc_pvalue_1e-2_peak_492046	42	.	2.80575	4.27974	1.36324	40
chr2	29923265	29923494	DeepExc_pvalue_1e-2_peak_492063	42	.	2.80575	4.27974	1.36324	168
chr2	29952458	29952733	DeepExc_pvalue_1e-2_peak_492073	60	.	3.74100	6.04300	2.65926	71
chr2	30019465	30019612	DeepExc_pvalue_1e-2_peak_492094	42	.	2.80575	4.27974	1.36324	89
chr2	30041118	30041794	DeepExc_pvalue_1e-2_peak_492102	115	.	7.02556	11.52241	6.98408	345
chr2	30095944	30096057	DeepExc_pvalue_1e-2_peak_492115	42	.	2.80575	4.27974	1.36324	55
chr2	30249479	30249612	DeepExc_pvalue_1e-2_peak_492165	42	.	2.80575	4.27974	1.36324	76
chr2	30253728	30253806	DeepExc_pvalue_1e-2_peak_492166	42	.	2.80575	4.27974	1.36324	38
chr2	30295277	30295532	DeepExc_pvalue_1e-2_peak_492172	42	.	2.80575	4.27974	1.36324	69
chr2	30297081	30297232	DeepExc_pvalue_1e-2_peak_492173	42	.	2.80575	4.27974	1.36324	100
chr2	30328879	30328974	DeepExc_pvalue_1e-2_peak_492184	42	.	2.80575	4.27974	1.36324	46
chr2	30369481	30370045	DeepExc_pvalue_1e-2_peak_492211	103	.	6.95410	10.31766	6.01827	115
chr2	30388045	30388253	DeepExc_pvalue_1e-2_peak_492220	69	.	4.50653	6.92169	3.33962	61
chr2	30394764	30394846	DeepExc_pvalue_1e-2_peak_492228	39	.	2.75837	3.97911	1.33451	40
chr2	30401535	30401810	DeepExc_pvalue_1e-2_peak_492233	42	.	2.80575	4.27974	1.36324	223
chr2	30431357	30431694	DeepExc_pvalue_1e-2_peak_492242	42	.	2.80575	4.27974	1.36324	131
chr2	30449509	30449728	DeepExc_pvalue_1e-2_peak_492250	39	.	3.22347	3.93622	1.31720	190
chr2	30453934	30454562	DeepExc_pvalue_1e-2_peak_492251	61	.	4.64396	6.17345	2.76124	166
chr2	30479886	30479967	DeepExc_pvalue_1e-2_peak_492260	42	.	2.80575	4.27974	1.36324	39
chr2	30504107	30504247	DeepExc_pvalue_1e-2_peak_492276	42	.	2.80575	4.27974	1.36324	69
chr2	30544356	30544628	DeepExc_pvalue_1e-2_peak_492291	42	.	2.80575	4.27974	1.36324	52
chr2	30605573	30606571	DeepExc_pvalue_1e-2_peak_492304	39	.	2.75837	3.97911	1.33451	271
chr2	30626674	30626834	DeepExc_pvalue_1e-2_peak_492309	42	.	2.80575	4.27974	1.36324	68
chr2	30627581	30627676	DeepExc_pvalue_1e-2_peak_492310	42	.	2.80575	4.27974	1.36324	46
chr2	30635677	30635962	DeepExc_pvalue_1e-2_peak_492313	42	.	2.80575	4.27974	1.36324	219
chr2	30644839	30645190	DeepExc_pvalue_1e-2_peak_492319	52	.	3.60523	5.26053	2.10914	53
chr2	30648381	30648525	DeepExc_pvalue_1e-2_peak_492323	39	.	2.75837	3.97911	1.33451	52
chr2	30670026	30670236	DeepExc_pvalue_1e-2_peak_492333	72	.	4.56663	7.22716	3.57880	56
chr2	30721782	30721901	DeepExc_pvalue_1e-2_peak_492351	42	.	2.80575	4.27974	1.36324	58
chr2	30733070	30733313	DeepExc_pvalue_1e-2_peak_492357	42	.	2.80575	4.27974	1.36324	206
chr2	30754150	30754286	DeepExc_pvalue_1e-2_peak_492367	42	.	2.80575	4.27974	1.36324	67
chr2	30802065	30802199	DeepExc_pvalue_1e-2_peak_492378	42	.	2.80575	4.27974	1.36324	66
chr2	30902336	30902414	DeepExc_pvalue_1e-2_peak_492414	55	.	4.12643	5.52700	2.30681	35
chr2	30902777	30903011	DeepExc_pvalue_1e-2_peak_492415	54	.	4.10172	5.45601	2.26232	93
chr2	30917477	30917717	DeepExc_pvalue_1e-2_peak_492421	42	.	2.80575	4.27974	1.36324	111
chr2	30918858	30918958	DeepExc_pvalue_1e-2_peak_492422	42	.	2.80575	4.27974	1.36324	49
chr2	30934585	30934931	DeepExc_pvalue_1e-2_peak_492430	64	.	4.39097	6.41891	2.95176	132
chr2	30950330	30950542	DeepExc_pvalue_1e-2_peak_492441	42	.	2.79590	4.21192	1.36324	144
chr2	31004346	31004656	DeepExc_pvalue_1e-2_peak_492478	39	.	2.75837	3.97911	1.33451	212
chr2	31012587	31013142	DeepExc_pvalue_1e-2_peak_492485	51	.	3.58166	5.15094	2.02925	68
chr2	31032672	31032961	DeepExc_pvalue_1e-2_peak_492497	53	.	3.62911	5.37785	2.20066	53
chr2	31046070	31046919	DeepExc_pvalue_1e-2_peak_492502	52	.	3.60523	5.26053	2.10914	373
chr2	31088235	31088670	DeepExc_pvalue_1e-2_peak_492513	59	.	3.72787	5.95225	2.62041	65
chr2	31150352	31150425	DeepExc_pvalue_1e-2_peak_492545	46	.	3.44649	4.61288	1.62435	38
chr2	31163042	31163136	DeepExc_pvalue_1e-2_peak_492554	40	.	2.77701	4.09011	1.36324	46
chr2	31170744	31170985	DeepExc_pvalue_1e-2_peak_492561	53	.	3.62911	5.37785	2.20066	170
chr2	31204273	31204396	DeepExc_pvalue_1e-2_peak_492586	55	.	3.65330	5.50407	2.29294	66
chr2	31213471	31213632	DeepExc_pvalue_1e-2_peak_492590	39	.	2.75837	3.97911	1.33451	112
chr2	31221005	31221105	DeepExc_pvalue_1e-2_peak_492593	46	.	3.46831	4.69117	1.68467	48
chr2	31236345	31236436	DeepExc_pvalue_1e-2_peak_492607	42	.	2.80575	4.27974	1.36324	44
chr2	31243743	31243885	DeepExc_pvalue_1e-2_peak_492612	67	.	4.47708	6.78418	3.23652	47
chr2	31253430	31253505	DeepExc_pvalue_1e-2_peak_492619	42	.	2.80575	4.27974	1.36324	36
chr2	31271082	31271303	DeepExc_pvalue_1e-2_peak_492632	40	.	2.77701	4.09011	1.36324	51
chr2	31280082	31280362	DeepExc_pvalue_1e-2_peak_492641	39	.	2.75837	3.97911	1.33451	64
chr2	31339356	31339441	DeepExc_pvalue_1e-2_peak_492686	42	.	2.80575	4.27974	1.36324	41
chr2	31353693	31353925	DeepExc_pvalue_1e-2_peak_492696	40	.	2.77701	4.09011	1.36324	67
chr2	31362857	31363263	DeepExc_pvalue_1e-2_peak_492702	41	.	3.54912	4.16884	1.36324	366
chr2	31364380	31364727	DeepExc_pvalue_1e-2_peak_492703	52	.	4.23699	5.29645	2.14269	71
chr2	31393127	31393296	DeepExc_pvalue_1e-2_peak_492716	98	.	5.61150	9.84124	5.63871	41
chr2	31414954	31415060	DeepExc_pvalue_1e-2_peak_492724	42	.	2.80575	4.27974	1.36324	52
chr2	31427888	31428203	DeepExc_pvalue_1e-2_peak_492733	51	.	3.58166	5.15094	2.02925	69
chr2	31440401	31440603	DeepExc_pvalue_1e-2_peak_492742	42	.	2.80575	4.27974	1.36324	71
chr2	31450095	31450190	DeepExc_pvalue_1e-2_peak_492748	42	.	2.80575	4.27974	1.36324	46
chr2	31456816	31457196	DeepExc_pvalue_1e-2_peak_492750a	81	.	5.82963	8.18180	4.32204	83
chr2	31456816	31457196	DeepExc_pvalue_1e-2_peak_492750b	68	.	5.10093	6.84728	3.28663	204
chr2	31462689	31462951	DeepExc_pvalue_1e-2_peak_492751	68	.	5.10093	6.84728	3.28663	91
chr2	31480123	31480257	DeepExc_pvalue_1e-2_peak_492756	47	.	3.80546	4.70840	1.69789	60
chr2	31489954	31490043	DeepExc_pvalue_1e-2_peak_492758	53	.	4.07731	5.38744	2.20309	37
chr2	31490859	31490962	DeepExc_pvalue_1e-2_peak_492759	39	.	3.22347	3.93622	1.31720	63
chr2	31519057	31519545	DeepExc_pvalue_1e-2_peak_492771	53	.	3.62911	5.37785	2.20066	422
chr2	31556600	31556839	DeepExc_pvalue_1e-2_peak_492782	65	.	4.41930	6.53368	3.03870	61
chr2	31805595	31805909	DeepExc_pvalue_1e-2_peak_492820	42	.	2.80575	4.27974	1.36324	252
chr2	31831815	31831914	DeepExc_pvalue_1e-2_peak_492823	42	.	2.80575	4.27974	1.36324	48
chr2	31879136	31879740	DeepExc_pvalue_1e-2_peak_492835	84	.	5.37249	8.49611	4.56860	460
chr2	32075785	32076119	DeepExc_pvalue_1e-2_peak_492868	42	.	2.80575	4.27974	1.36324	232
chr2	32097131	32097206	DeepExc_pvalue_1e-2_peak_492874	42	.	2.80575	4.27974	1.36324	36
chr2	32158748	32158837	DeepExc_pvalue_1e-2_peak_492890	42	.	2.80575	4.27974	1.36324	43
chr2	32181312	32181601	DeepExc_pvalue_1e-2_peak_492898	57	.	3.70268	5.78921	2.50085	70
chr2	32201257	32201512	DeepExc_pvalue_1e-2_peak_492909	42	.	2.80575	4.27974	1.36324	202
chr2	32235814	32236315	DeepExc_pvalue_1e-2_peak_492922	58	.	4.22833	5.83877	2.53880	279
chr2	32264743	32265293	DeepExc_pvalue_1e-2_peak_492932	90	.	5.47995	9.02903	4.99041	293
chr2	32288059	32289033	DeepExc_pvalue_1e-2_peak_492939a	70	.	5.21182	7.08455	3.46521	214
chr2	32288059	32289033	DeepExc_pvalue_1e-2_peak_492939b	57	.	4.46728	5.77213	2.49894	522
chr2	32298671	32298770	DeepExc_pvalue_1e-2_peak_492941	42	.	2.80575	4.27974	1.36324	48
chr2	32304091	32304266	DeepExc_pvalue_1e-2_peak_492944	42	.	2.80575	4.27974	1.36324	116
chr2	32390141	32391064	DeepExc_pvalue_1e-2_peak_492975	84	.	5.37249	8.49611	4.56860	741
chr2	32423169	32423317	DeepExc_pvalue_1e-2_peak_492985	42	.	2.80575	4.27974	1.36324	90
chr2	32452521	32452636	DeepExc_pvalue_1e-2_peak_492999	42	.	2.80575	4.27974	1.36324	56
chr2	32493706	32493802	DeepExc_pvalue_1e-2_peak_493012	42	.	2.80575	4.27974	1.36324	47
chr2	32502783	32503341	DeepExc_pvalue_1e-2_peak_493016	57	.	3.70268	5.78921	2.50085	249
chr2	32567722	32567855	DeepExc_pvalue_1e-2_peak_493047	40	.	2.77701	4.09011	1.36324	65
chr2	32573105	32573194	DeepExc_pvalue_1e-2_peak_493052	42	.	2.80575	4.27974	1.36324	43
chr2	32581891	32582375	DeepExc_pvalue_1e-2_peak_493056a	67	.	4.86381	6.73327	3.19980	151
chr2	32581891	32582375	DeepExc_pvalue_1e-2_peak_493056b	67	.	4.86381	6.73327	3.19980	335
chr2	32633123	32633263	DeepExc_pvalue_1e-2_peak_493089	42	.	2.80575	4.27974	1.36324	69
chr2	32650843	32650980	DeepExc_pvalue_1e-2_peak_493102	42	.	2.80575	4.27974	1.36324	67
chr2	32653387	32653499	DeepExc_pvalue_1e-2_peak_493105	42	.	2.80575	4.27974	1.36324	55
chr2	32673665	32673797	DeepExc_pvalue_1e-2_peak_493115	42	.	2.79590	4.21192	1.36324	65
chr2	32675762	32676087	DeepExc_pvalue_1e-2_peak_493117	60	.	3.74100	6.04300	2.65926	54
chr2	32704364	32704628	DeepExc_pvalue_1e-2_peak_493126	42	.	2.80575	4.27974	1.36324	65
chr2	32724772	32724853	DeepExc_pvalue_1e-2_peak_493135	42	.	2.80575	4.27974	1.36324	39
chr2	32777308	32777388	DeepExc_pvalue_1e-2_peak_493159	42	.	2.80575	4.27974	1.36324	39
chr2	32783879	32784746	DeepExc_pvalue_1e-2_peak_493164	50	.	3.55840	5.04815	1.95312	616
chr2	32799352	32799442	DeepExc_pvalue_1e-2_peak_493176	42	.	2.80575	4.27974	1.36324	44
chr2	32803971	32804052	DeepExc_pvalue_1e-2_peak_493177	42	.	2.80575	4.27974	1.36324	39
chr2	32823255	32823332	DeepExc_pvalue_1e-2_peak_493190	39	.	2.75837	3.97911	1.33451	37
chr2	32852695	32853211	DeepExc_pvalue_1e-2_peak_493204	80	.	5.60808	8.03297	4.20026	418
chr2	32877642	32877784	DeepExc_pvalue_1e-2_peak_493209	42	.	2.80575	4.27974	1.36324	70
chr2	32922489	32922639	DeepExc_pvalue_1e-2_peak_493230	42	.	2.80575	4.27974	1.36324	90
chr2	32997445	32997586	DeepExc_pvalue_1e-2_peak_493268	39	.	2.75837	3.97911	1.33451	69
chr2	32997863	32997944	DeepExc_pvalue_1e-2_peak_493269	39	.	2.75837	3.97911	1.33451	39
chr2	32999186	32999319	DeepExc_pvalue_1e-2_peak_493271	39	.	2.75837	3.97911	1.33451	65
chr2	33017366	33017467	DeepExc_pvalue_1e-2_peak_493277	42	.	2.80575	4.27974	1.36324	49
chr2	33125826	33125945	DeepExc_pvalue_1e-2_peak_493316	42	.	2.80575	4.27974	1.36324	58
chr2	33171509	33171582	DeepExc_pvalue_1e-2_peak_493332	46	.	3.46831	4.69117	1.68467	52
chr2	33172373	33172486	DeepExc_pvalue_1e-2_peak_493333	47	.	3.49040	4.77340	1.74580	59
chr2	33172670	33172904	DeepExc_pvalue_1e-2_peak_493334	62	.	4.33539	6.20685	2.78333	176
chr2	33178390	33178594	DeepExc_pvalue_1e-2_peak_493337	42	.	2.80575	4.27974	1.36324	164
chr2	33231858	33232117	DeepExc_pvalue_1e-2_peak_493355	40	.	2.77701	4.09011	1.36324	148
chr2	33258843	33258984	DeepExc_pvalue_1e-2_peak_493367	42	.	2.80575	4.27974	1.36324	69
chr2	33297951	33298079	DeepExc_pvalue_1e-2_peak_493384	42	.	2.80575	4.27974	1.36324	63
chr2	33346679	33346759	DeepExc_pvalue_1e-2_peak_493412	42	.	2.80575	4.27974	1.36324	39
chr2	33359689	33359781	DeepExc_pvalue_1e-2_peak_493418	42	.	2.80575	4.27974	1.36324	45
chr2	33360021	33360152	DeepExc_pvalue_1e-2_peak_493419	42	.	2.80575	4.27974	1.36324	64
chr2	33391939	33392013	DeepExc_pvalue_1e-2_peak_493429	42	.	2.80575	4.27974	1.36324	36
chr2	33435540	33435899	DeepExc_pvalue_1e-2_peak_493443	59	.	3.72787	5.95225	2.62041	308
chr2	33475334	33475413	DeepExc_pvalue_1e-2_peak_493459	59	.	3.72787	5.95225	2.62041	38
chr2	33480494	33480610	DeepExc_pvalue_1e-2_peak_493464	42	.	2.79590	4.21192	1.36324	57
chr2	33480756	33480887	DeepExc_pvalue_1e-2_peak_493465	42	.	2.80575	4.27974	1.36324	64
chr2	33495316	33495529	DeepExc_pvalue_1e-2_peak_493474	39	.	2.75837	3.97911	1.33451	170
chr2	33515899	33516280	DeepExc_pvalue_1e-2_peak_493489	40	.	2.77701	4.09011	1.36324	200
chr2	33518280	33518574	DeepExc_pvalue_1e-2_peak_493492	39	.	2.75837	3.97911	1.33451	223
chr2	33540228	33540356	DeepExc_pvalue_1e-2_peak_493498	42	.	2.79590	4.21192	1.36324	63
chr2	33546599	33546976	DeepExc_pvalue_1e-2_peak_493504	52	.	3.60523	5.26053	2.10914	268
chr2	33560421	33561162	DeepExc_pvalue_1e-2_peak_493510	53	.	3.62911	5.37785	2.20066	549
chr2	33579881	33580374	DeepExc_pvalue_1e-2_peak_493522	39	.	2.75837	3.97911	1.33451	108
chr2	33613671	33613927	DeepExc_pvalue_1e-2_peak_493548	53	.	3.62911	5.37785	2.20066	97
chr2	33664258	33664414	DeepExc_pvalue_1e-2_peak_493565	42	.	2.79590	4.21192	1.36324	66
chr2	33666476	33666630	DeepExc_pvalue_1e-2_peak_493567	42	.	2.80575	4.27974	1.36324	116
chr2	33738711	33738977	DeepExc_pvalue_1e-2_peak_493610	69	.	4.50653	6.92169	3.33962	197
chr2	33765021	33765606	DeepExc_pvalue_1e-2_peak_493625	52	.	3.60523	5.26053	2.10914	209
chr2	33780410	33780645	DeepExc_pvalue_1e-2_peak_493637	52	.	3.60523	5.26053	2.10914	140
chr2	33804191	33804670	DeepExc_pvalue_1e-2_peak_493647	50	.	3.93670	5.01899	1.93878	64
chr2	33817928	33818001	DeepExc_pvalue_1e-2_peak_493649	43	.	3.36191	4.33276	1.40348	33
chr2	33823939	33824829	DeepExc_pvalue_1e-2_peak_493650a	70	.	5.26905	7.08836	3.46761	411
chr2	33823939	33824829	DeepExc_pvalue_1e-2_peak_493650b	58	.	4.61042	5.89659	2.59051	795
chr2	33848388	33848473	DeepExc_pvalue_1e-2_peak_493664	42	.	2.79590	4.21192	1.36324	41
chr2	33871390	33871665	DeepExc_pvalue_1e-2_peak_493674	50	.	3.95946	5.07586	1.97603	153
chr2	33875151	33875477	DeepExc_pvalue_1e-2_peak_493676	40	.	3.26184	4.03980	1.36324	209
chr2	33899292	33899367	DeepExc_pvalue_1e-2_peak_493688	42	.	2.79590	4.21192	1.36324	36
chr2	33901355	33901484	DeepExc_pvalue_1e-2_peak_493691	42	.	2.79590	4.21192	1.36324	63
chr2	33915780	33915964	DeepExc_pvalue_1e-2_peak_493696	42	.	2.80575	4.27974	1.36324	52
chr2	33990379	33990476	DeepExc_pvalue_1e-2_peak_493729	55	.	3.65330	5.50407	2.29294	50
chr2	34037896	34038242	DeepExc_pvalue_1e-2_peak_493746	51	.	3.58166	5.15094	2.02925	65
chr2	34073835	34073964	DeepExc_pvalue_1e-2_peak_493760	42	.	2.80575	4.27974	1.36324	63
chr2	34116399	34116517	DeepExc_pvalue_1e-2_peak_493773	42	.	2.80575	4.27974	1.36324	58
chr2	34118774	34118872	DeepExc_pvalue_1e-2_peak_493777	40	.	2.77701	4.09011	1.36324	48
chr2	34183641	34183898	DeepExc_pvalue_1e-2_peak_493806	42	.	2.80575	4.27974	1.36324	191
chr2	34208906	34209483	DeepExc_pvalue_1e-2_peak_493819	51	.	3.58166	5.15094	2.02925	225
chr2	34296423	34296759	DeepExc_pvalue_1e-2_peak_493856	42	.	2.79590	4.21192	1.36324	165
chr2	34322805	34322890	DeepExc_pvalue_1e-2_peak_493867	39	.	2.75837	3.97911	1.33451	41
chr2	34361335	34361656	DeepExc_pvalue_1e-2_peak_493900	52	.	3.60523	5.26053	2.10914	268
chr2	34374758	34374832	DeepExc_pvalue_1e-2_peak_493915	42	.	2.80575	4.27974	1.36324	36
chr2	34385362	34385453	DeepExc_pvalue_1e-2_peak_493921	42	.	2.79590	4.21192	1.36324	44
chr2	34385826	34385915	DeepExc_pvalue_1e-2_peak_493922	42	.	2.79590	4.21192	1.36324	43
chr2	34392656	34392903	DeepExc_pvalue_1e-2_peak_493925	46	.	3.44649	4.61288	1.62435	38
chr2	34408383	34408514	DeepExc_pvalue_1e-2_peak_493931	42	.	2.80575	4.27974	1.36324	64
chr2	34413882	34414199	DeepExc_pvalue_1e-2_peak_493933	42	.	2.80575	4.27974	1.36324	62
chr2	34445391	34445479	DeepExc_pvalue_1e-2_peak_493949	61	.	4.61787	6.11180	2.70663	42
chr2	34470615	34470746	DeepExc_pvalue_1e-2_peak_493958	42	.	2.79590	4.21192	1.36324	64
chr2	34480912	34481188	DeepExc_pvalue_1e-2_peak_493966	57	.	3.70268	5.78921	2.50085	222
chr2	34487789	34487913	DeepExc_pvalue_1e-2_peak_493971	42	.	2.80575	4.27974	1.36324	61
chr2	34537077	34537160	DeepExc_pvalue_1e-2_peak_493993	42	.	2.79590	4.21192	1.36324	40
chr2	34538992	34539070	DeepExc_pvalue_1e-2_peak_493994	40	.	2.77701	4.09011	1.36324	38
chr2	34589504	34589763	DeepExc_pvalue_1e-2_peak_494013	42	.	2.79590	4.21192	1.36324	71
chr2	34599941	34600017	DeepExc_pvalue_1e-2_peak_494022	39	.	2.75837	3.97911	1.33451	37
chr2	34618972	34619045	DeepExc_pvalue_1e-2_peak_494032	42	.	3.34141	4.26972	1.36324	34
chr2	34625019	34625092	DeepExc_pvalue_1e-2_peak_494034	41	.	3.30115	4.15062	1.36324	35
chr2	34641747	34642230	DeepExc_pvalue_1e-2_peak_494047	66	.	4.44800	6.65517	3.13334	411
chr2	34770307	34770420	DeepExc_pvalue_1e-2_peak_494078	42	.	2.80575	4.27974	1.36324	55
chr2	34809015	34809401	DeepExc_pvalue_1e-2_peak_494087	40	.	2.77701	4.09011	1.36324	58
chr2	34829401	34829481	DeepExc_pvalue_1e-2_peak_494094	42	.	2.80575	4.27974	1.36324	39
chr2	34881230	34881334	DeepExc_pvalue_1e-2_peak_494117	40	.	2.77701	4.09011	1.36324	51
chr2	34901274	34901386	DeepExc_pvalue_1e-2_peak_494126	42	.	2.80575	4.27974	1.36324	55
chr2	34913329	34913466	DeepExc_pvalue_1e-2_peak_494131	42	.	2.80575	4.27974	1.36324	67
chr2	34925349	34925458	DeepExc_pvalue_1e-2_peak_494134	42	.	2.80575	4.27974	1.36324	53
chr2	34926250	34926333	DeepExc_pvalue_1e-2_peak_494135	42	.	2.80575	4.27974	1.36324	40
chr2	34955881	34956012	DeepExc_pvalue_1e-2_peak_494153	42	.	2.80575	4.27974	1.36324	64
chr2	34977215	34977355	DeepExc_pvalue_1e-2_peak_494163	42	.	2.80575	4.27974	1.36324	69
chr2	34996236	34996496	DeepExc_pvalue_1e-2_peak_494168	42	.	2.80575	4.27974	1.36324	220
chr2	35033450	35033838	DeepExc_pvalue_1e-2_peak_494181	57	.	4.20239	5.75623	2.48594	166
chr2	35039882	35039997	DeepExc_pvalue_1e-2_peak_494184	40	.	2.77701	4.09011	1.36324	56
chr2	35100361	35100456	DeepExc_pvalue_1e-2_peak_494214	44	.	3.40368	4.46677	1.51009	40
chr2	35100654	35100727	DeepExc_pvalue_1e-2_peak_494215	44	.	3.40368	4.46677	1.51009	35
chr2	35103696	35103769	DeepExc_pvalue_1e-2_peak_494216	46	.	3.46831	4.69117	1.68467	60
chr2	35117445	35118148	DeepExc_pvalue_1e-2_peak_494222	69	.	4.50653	6.92169	3.33962	282
chr2	35129065	35129222	DeepExc_pvalue_1e-2_peak_494229	40	.	2.77701	4.09011	1.36324	37
chr2	35129767	35130073	DeepExc_pvalue_1e-2_peak_494230	40	.	2.77701	4.09011	1.36324	112
chr2	35273862	35274083	DeepExc_pvalue_1e-2_peak_494263	42	.	2.80575	4.27974	1.36324	69
chr2	35289016	35289314	DeepExc_pvalue_1e-2_peak_494275	60	.	3.74100	6.04300	2.65926	40
chr2	35328440	35328558	DeepExc_pvalue_1e-2_peak_494292	42	.	2.80575	4.27974	1.36324	58
chr2	35533930	35534018	DeepExc_pvalue_1e-2_peak_494359	42	.	2.80575	4.27974	1.36324	43
chr2	35541980	35542068	DeepExc_pvalue_1e-2_peak_494362	42	.	2.80575	4.27974	1.36324	43
chr2	35575540	35576160	DeepExc_pvalue_1e-2_peak_494373	40	.	2.77701	4.09011	1.36324	323
chr2	35612054	35612179	DeepExc_pvalue_1e-2_peak_494385	42	.	2.80575	4.27974	1.36324	61
chr2	35623796	35624168	DeepExc_pvalue_1e-2_peak_494391	42	.	2.80575	4.27974	1.36324	65
chr2	35636887	35637542	DeepExc_pvalue_1e-2_peak_494398	49	.	3.53544	4.95138	1.88198	471
chr2	35680727	35680860	DeepExc_pvalue_1e-2_peak_494421	39	.	2.75837	3.97911	1.33451	65
chr2	35826438	35826761	DeepExc_pvalue_1e-2_peak_494476	42	.	2.80575	4.27974	1.36324	63
chr2	35850161	35850305	DeepExc_pvalue_1e-2_peak_494484	42	.	2.80575	4.27974	1.36324	71
chr2	35856722	35856838	DeepExc_pvalue_1e-2_peak_494488	42	.	2.80575	4.27974	1.36324	57
chr2	35864034	35864123	DeepExc_pvalue_1e-2_peak_494490	42	.	2.80575	4.27974	1.36324	43
chr2	35864299	35864479	DeepExc_pvalue_1e-2_peak_494491	42	.	2.80575	4.27974	1.36324	132
chr2	35870232	35870508	DeepExc_pvalue_1e-2_peak_494495	60	.	3.74100	6.04300	2.65926	49
chr2	35877598	35877905	DeepExc_pvalue_1e-2_peak_494497	42	.	2.80575	4.27974	1.36324	52
chr2	35991060	35991141	DeepExc_pvalue_1e-2_peak_494524	42	.	2.80575	4.27974	1.36324	39
chr2	35993845	35993976	DeepExc_pvalue_1e-2_peak_494527	42	.	2.80575	4.27974	1.36324	64
chr2	36068448	36068710	DeepExc_pvalue_1e-2_peak_494558	39	.	2.75837	3.97911	1.33451	142
chr2	36225436	36225743	DeepExc_pvalue_1e-2_peak_494628	75	.	5.13743	7.56943	3.84839	226
chr2	36280547	36281436	DeepExc_pvalue_1e-2_peak_494653	51	.	3.58166	5.15094	2.02925	175
chr2	36314439	36314652	DeepExc_pvalue_1e-2_peak_494662	40	.	3.28138	4.09424	1.36324	110
chr2	36355692	36355801	DeepExc_pvalue_1e-2_peak_494672	56	.	3.67782	5.64059	2.39211	55
chr2	36389712	36390034	DeepExc_pvalue_1e-2_peak_494690	53	.	3.62911	5.37785	2.20066	253
chr2	36420928	36421199	DeepExc_pvalue_1e-2_peak_494706	66	.	4.44800	6.65517	3.13334	136
chr2	36432936	36433131	DeepExc_pvalue_1e-2_peak_494717	42	.	2.79590	4.21192	1.36324	49
chr2	36434343	36434455	DeepExc_pvalue_1e-2_peak_494718	59	.	3.72787	5.95225	2.62041	48
chr2	36441783	36441891	DeepExc_pvalue_1e-2_peak_494719	42	.	2.80575	4.27974	1.36324	53
chr2	36467837	36467941	DeepExc_pvalue_1e-2_peak_494734	53	.	3.62911	5.37785	2.20066	45
chr2	36472834	36472938	DeepExc_pvalue_1e-2_peak_494735	42	.	2.80575	4.27974	1.36324	51
chr2	36489320	36489428	DeepExc_pvalue_1e-2_peak_494748	42	.	2.80575	4.27974	1.36324	53
chr2	36489753	36489850	DeepExc_pvalue_1e-2_peak_494749	42	.	2.80575	4.27974	1.36324	47
chr2	36500649	36500922	DeepExc_pvalue_1e-2_peak_494753	42	.	2.80575	4.27974	1.36324	216
chr2	36538147	36538235	DeepExc_pvalue_1e-2_peak_494770	42	.	2.80575	4.27974	1.36324	43
chr2	36553717	36553975	DeepExc_pvalue_1e-2_peak_494780	44	.	3.40368	4.46677	1.51009	30
chr2	36582670	36583121	DeepExc_pvalue_1e-2_peak_494790	64	.	4.81618	6.44808	2.97356	284
chr2	36584898	36585049	DeepExc_pvalue_1e-2_peak_494791	73	.	5.24879	7.34843	3.68003	56
chr2	36615904	36615992	DeepExc_pvalue_1e-2_peak_494821	40	.	2.77701	4.09011	1.36324	43
chr2	36616492	36616619	DeepExc_pvalue_1e-2_peak_494822	40	.	2.77701	4.09011	1.36324	62
chr2	36640627	36640893	DeepExc_pvalue_1e-2_peak_494842	47	.	3.49040	4.77340	1.74580	225
chr2	36668399	36668597	DeepExc_pvalue_1e-2_peak_494864	39	.	2.75837	3.97911	1.33451	69
chr2	36688421	36688850	DeepExc_pvalue_1e-2_peak_494877	56	.	3.67782	5.64059	2.39211	368
chr2	36696556	36696656	DeepExc_pvalue_1e-2_peak_494881	42	.	2.80575	4.27974	1.36324	49
chr2	36720334	36720759	DeepExc_pvalue_1e-2_peak_494901	50	.	3.55840	5.04815	1.95312	302
chr2	36725866	36725984	DeepExc_pvalue_1e-2_peak_494905	42	.	2.79590	4.21192	1.36324	58
chr2	36734552	36734820	DeepExc_pvalue_1e-2_peak_494910	62	.	4.33539	6.20685	2.78333	161
chr2	36742469	36742547	DeepExc_pvalue_1e-2_peak_494915	42	.	2.80575	4.27974	1.36324	38
chr2	36786012	36786152	DeepExc_pvalue_1e-2_peak_494942	42	.	2.79590	4.21192	1.36324	69
chr2	36809807	36810066	DeepExc_pvalue_1e-2_peak_494955	57	.	4.20239	5.75623	2.48594	81
chr2	36824741	36825440	DeepExc_pvalue_1e-2_peak_494963	103	.	6.88811	10.30028	6.00387	633
chr2	36838355	36838440	DeepExc_pvalue_1e-2_peak_494965	42	.	2.80575	4.27974	1.36324	41
chr2	36891902	36892106	DeepExc_pvalue_1e-2_peak_494987	42	.	2.80575	4.27974	1.36324	37
chr2	36898047	36898398	DeepExc_pvalue_1e-2_peak_494991	42	.	2.80575	4.27974	1.36324	254
chr2	36945488	36945587	DeepExc_pvalue_1e-2_peak_495008	42	.	2.80575	4.27974	1.36324	48
chr2	37002758	37002834	DeepExc_pvalue_1e-2_peak_495031	61	.	4.30812	6.10846	2.70663	39
chr2	37007572	37007685	DeepExc_pvalue_1e-2_peak_495033	59	.	4.25459	5.92478	2.61056	67
chr2	37027576	37028403	DeepExc_pvalue_1e-2_peak_495047	96	.	6.59341	9.64155	5.47883	120
chr2	37085055	37085149	DeepExc_pvalue_1e-2_peak_495075	42	.	2.80575	4.27974	1.36324	46
chr2	37103689	37104088	DeepExc_pvalue_1e-2_peak_495081	42	.	2.80575	4.27974	1.36324	209
chr2	37117034	37117280	DeepExc_pvalue_1e-2_peak_495083	60	.	3.74100	6.04300	2.65926	190
chr2	37136017	37136295	DeepExc_pvalue_1e-2_peak_495096	42	.	2.79590	4.21192	1.36324	233
chr2	37193178	37194083	DeepExc_pvalue_1e-2_peak_495126a	66	.	4.99465	6.62877	3.12153	614
chr2	37193178	37194083	DeepExc_pvalue_1e-2_peak_495126b	120	.	7.80806	12.03706	7.39145	743
chr2	37193178	37194083	DeepExc_pvalue_1e-2_peak_495126c	120	.	7.80806	12.03706	7.39145	838
chr2	37202654	37202796	DeepExc_pvalue_1e-2_peak_495129	42	.	2.79590	4.21192	1.36324	95
chr2	37223147	37223425	DeepExc_pvalue_1e-2_peak_495140	42	.	2.80575	4.27974	1.36324	135
chr2	37262716	37263053	DeepExc_pvalue_1e-2_peak_495168	42	.	2.80575	4.27974	1.36324	70
chr2	37311113	37311822	DeepExc_pvalue_1e-2_peak_495184a	78	.	5.54324	7.86473	4.07545	59
chr2	37311113	37311822	DeepExc_pvalue_1e-2_peak_495184b	78	.	5.54324	7.86473	4.07545	407
chr2	37324415	37324510	DeepExc_pvalue_1e-2_peak_495190	40	.	2.77701	4.09011	1.36324	46
chr2	37326952	37327190	DeepExc_pvalue_1e-2_peak_495193	39	.	2.75837	3.97911	1.33451	199
chr2	37332511	37332820	DeepExc_pvalue_1e-2_peak_495199	42	.	2.79590	4.21192	1.36324	150
chr2	37356922	37357128	DeepExc_pvalue_1e-2_peak_495210	42	.	2.80575	4.27974	1.36324	163
chr2	37383192	37383348	DeepExc_pvalue_1e-2_peak_495215	46	.	3.44649	4.61288	1.62435	128
chr2	37383910	37384276	DeepExc_pvalue_1e-2_peak_495216	60	.	4.28119	6.01457	2.65926	67
chr2	37423705	37424217	DeepExc_pvalue_1e-2_peak_495226	61	.	4.30812	6.10846	2.70663	334
chr2	37458368	37458871	DeepExc_pvalue_1e-2_peak_495238a	94	.	6.37196	9.44488	5.32706	192
chr2	37458368	37458871	DeepExc_pvalue_1e-2_peak_495238b	79	.	5.57547	7.94761	4.12655	422
chr2	37459460	37459709	DeepExc_pvalue_1e-2_peak_495240	65	.	4.80692	6.58071	3.07704	65
chr2	37551877	37552344	DeepExc_pvalue_1e-2_peak_495271	60	.	3.74100	6.04300	2.65926	265
chr2	37564391	37564535	DeepExc_pvalue_1e-2_peak_495272	42	.	2.80575	4.27974	1.36324	71
chr2	37570784	37571005	DeepExc_pvalue_1e-2_peak_495273	50	.	3.93670	5.01899	1.93878	90
chr2	37571676	37572114	DeepExc_pvalue_1e-2_peak_495274	63	.	4.72404	6.36848	2.91350	232
chr2	37617185	37617284	DeepExc_pvalue_1e-2_peak_495297	53	.	3.62911	5.37785	2.20066	51
chr2	37618317	37618424	DeepExc_pvalue_1e-2_peak_495299	67	.	4.47708	6.78418	3.23652	58
chr2	37623136	37623243	DeepExc_pvalue_1e-2_peak_495300	42	.	2.80575	4.27974	1.36324	52
chr2	37652417	37652509	DeepExc_pvalue_1e-2_peak_495303	42	.	2.80575	4.27974	1.36324	45
chr2	37734925	37735252	DeepExc_pvalue_1e-2_peak_495323	52	.	3.60523	5.26053	2.10914	99
chr2	37747718	37747798	DeepExc_pvalue_1e-2_peak_495331	39	.	2.75837	3.97911	1.33451	39
chr2	37763512	37763589	DeepExc_pvalue_1e-2_peak_495343	40	.	2.77701	4.09011	1.36324	37
chr2	37765458	37765730	DeepExc_pvalue_1e-2_peak_495345	40	.	2.77701	4.09011	1.36324	58
chr2	37781653	37781726	DeepExc_pvalue_1e-2_peak_495352	42	.	3.32116	4.20906	1.36324	38
chr2	37803949	37804290	DeepExc_pvalue_1e-2_peak_495370	79	.	4.67625	7.90267	4.09747	270
chr2	37868896	37868988	DeepExc_pvalue_1e-2_peak_495410	40	.	2.77701	4.09011	1.36324	45
chr2	37898840	37899094	DeepExc_pvalue_1e-2_peak_495427	47	.	3.80546	4.70840	1.69789	36
chr2	37899493	37899775	DeepExc_pvalue_1e-2_peak_495428	47	.	3.80546	4.70840	1.69789	218
chr2	37937843	37937923	DeepExc_pvalue_1e-2_peak_495439	42	.	2.80575	4.27974	1.36324	39
chr2	37959405	37959518	DeepExc_pvalue_1e-2_peak_495445	42	.	2.80575	4.27974	1.36324	55
chr2	37991153	37991275	DeepExc_pvalue_1e-2_peak_495458	42	.	2.80575	4.27974	1.36324	60
chr2	37998539	37998905	DeepExc_pvalue_1e-2_peak_495460	64	.	4.75135	6.43718	2.96307	291
chr2	38021004	38021087	DeepExc_pvalue_1e-2_peak_495467	42	.	2.80575	4.27974	1.36324	40
chr2	38037899	38038037	DeepExc_pvalue_1e-2_peak_495473	42	.	2.80575	4.27974	1.36324	68
chr2	38059900	38060034	DeepExc_pvalue_1e-2_peak_495484	79	.	4.67625	7.90267	4.09747	86
chr2	38093052	38093163	DeepExc_pvalue_1e-2_peak_495493	42	.	2.80575	4.27974	1.36324	54
chr2	38098793	38099340	DeepExc_pvalue_1e-2_peak_495497	66	.	4.44800	6.65517	3.13334	456
chr2	38119753	38119828	DeepExc_pvalue_1e-2_peak_495510	42	.	2.80575	4.27974	1.36324	36
chr2	38152203	38152828	DeepExc_pvalue_1e-2_peak_495523	90	.	6.22713	9.08015	5.02839	567
chr2	38209479	38209594	DeepExc_pvalue_1e-2_peak_495541	42	.	2.80575	4.27974	1.36324	56
chr2	38243451	38243654	DeepExc_pvalue_1e-2_peak_495552	42	.	2.80575	4.27974	1.36324	70
chr2	38265054	38265127	DeepExc_pvalue_1e-2_peak_495558	42	.	3.32116	4.20906	1.36324	60
chr2	38265389	38265928	DeepExc_pvalue_1e-2_peak_495559	56	.	4.17676	5.67691	2.41828	269
chr2	38303338	38303735	DeepExc_pvalue_1e-2_peak_495569	66	.	4.83520	6.65579	3.13334	54
chr2	38317173	38317344	DeepExc_pvalue_1e-2_peak_495571	42	.	2.80575	4.27974	1.36324	56
chr2	38323679	38323946	DeepExc_pvalue_1e-2_peak_495577	66	.	4.44800	6.65517	3.13334	83
chr2	38334222	38334465	DeepExc_pvalue_1e-2_peak_495584	40	.	2.77701	4.09011	1.36324	52
chr2	38340864	38341394	DeepExc_pvalue_1e-2_peak_495589	57	.	3.70268	5.78921	2.50085	463
chr2	38353105	38353371	DeepExc_pvalue_1e-2_peak_495596	60	.	3.74100	6.04300	2.65926	131
chr2	38358451	38358551	DeepExc_pvalue_1e-2_peak_495598	42	.	2.80575	4.27974	1.36324	49
chr2	38368631	38368906	DeepExc_pvalue_1e-2_peak_495600	42	.	2.80575	4.27974	1.36324	68
chr2	38373448	38373999	DeepExc_pvalue_1e-2_peak_495601	42	.	2.80575	4.27974	1.36324	484
chr2	38374386	38374610	DeepExc_pvalue_1e-2_peak_495602	42	.	2.80575	4.27974	1.36324	64
chr2	38388633	38389265	DeepExc_pvalue_1e-2_peak_495611	50	.	3.55840	5.04815	1.95312	254
chr2	38396037	38396158	DeepExc_pvalue_1e-2_peak_495615	42	.	2.80575	4.27974	1.36324	59
chr2	38405740	38406295	DeepExc_pvalue_1e-2_peak_495618	42	.	2.80575	4.27974	1.36324	334
chr2	38436902	38437045	DeepExc_pvalue_1e-2_peak_495629	42	.	2.80575	4.27974	1.36324	70
chr2	38437407	38437537	DeepExc_pvalue_1e-2_peak_495631	42	.	2.80575	4.27974	1.36324	64
chr2	38445828	38445906	DeepExc_pvalue_1e-2_peak_495636	42	.	2.80575	4.27974	1.36324	38
chr2	38467907	38468172	DeepExc_pvalue_1e-2_peak_495642	50	.	3.55840	5.04815	1.95312	56
chr2	38488034	38488396	DeepExc_pvalue_1e-2_peak_495654	42	.	2.80575	4.27974	1.36324	52
chr2	38501946	38502067	DeepExc_pvalue_1e-2_peak_495658	42	.	2.80575	4.27974	1.36324	59
chr2	38535282	38535394	DeepExc_pvalue_1e-2_peak_495679	42	.	2.80575	4.27974	1.36324	55
chr2	38565533	38565664	DeepExc_pvalue_1e-2_peak_495696	42	.	2.80575	4.27974	1.36324	64
chr2	38603969	38604225	DeepExc_pvalue_1e-2_peak_495710	53	.	4.07731	5.38744	2.20309	64
chr2	38604396	38604819	DeepExc_pvalue_1e-2_peak_495711	67	.	4.86381	6.73327	3.19980	181
chr2	38610780	38610883	DeepExc_pvalue_1e-2_peak_495713	42	.	2.80575	4.27974	1.36324	50
chr2	38616371	38616660	DeepExc_pvalue_1e-2_peak_495717	42	.	2.80575	4.27974	1.36324	241
chr2	38636498	38636691	DeepExc_pvalue_1e-2_peak_495720	59	.	3.72787	5.95225	2.62041	103
chr2	38637050	38637265	DeepExc_pvalue_1e-2_peak_495721	42	.	2.79590	4.21192	1.36324	170
chr2	38669841	38669948	DeepExc_pvalue_1e-2_peak_495733	45	.	3.42495	4.53818	1.56469	40
chr2	38690461	38690860	DeepExc_pvalue_1e-2_peak_495740	51	.	3.58166	5.15094	2.02925	252
chr2	38710151	38710283	DeepExc_pvalue_1e-2_peak_495750	42	.	2.80575	4.27974	1.36324	65
chr2	38742623	38743045	DeepExc_pvalue_1e-2_peak_495761	96	.	6.10820	9.60739	5.45501	351
chr2	38755359	38755537	DeepExc_pvalue_1e-2_peak_495766	46	.	3.46831	4.69117	1.68467	56
chr2	38762911	38762999	DeepExc_pvalue_1e-2_peak_495769	45	.	3.72273	4.52573	1.56257	39
chr2	38763166	38763443	DeepExc_pvalue_1e-2_peak_495770	83	.	5.89232	8.31518	4.42479	51
chr2	38767682	38767772	DeepExc_pvalue_1e-2_peak_495772	46	.	3.78444	4.66110	1.66668	40
chr2	38817817	38817901	DeepExc_pvalue_1e-2_peak_495804	42	.	2.80575	4.27974	1.36324	41
chr2	38829566	38830582	DeepExc_pvalue_1e-2_peak_495808a	66	.	5.02080	6.68179	3.15555	470
chr2	38829566	38830582	DeepExc_pvalue_1e-2_peak_495808b	66	.	5.02080	6.68179	3.15555	610
chr2	38842775	38842860	DeepExc_pvalue_1e-2_peak_495813	42	.	2.80575	4.27974	1.36324	41
chr2	38890986	38891119	DeepExc_pvalue_1e-2_peak_495826	85	.	5.77701	8.50271	4.57094	69
chr2	38912818	38912924	DeepExc_pvalue_1e-2_peak_495832	42	.	2.80575	4.27974	1.36324	52
chr2	38978046	38978978	DeepExc_pvalue_1e-2_peak_495877	62	.	4.67035	6.23671	2.80804	507
chr2	39005118	39005902	DeepExc_pvalue_1e-2_peak_495890	64	.	4.39097	6.41891	2.95176	194
chr2	39033098	39033213	DeepExc_pvalue_1e-2_peak_495901	40	.	2.77701	4.09011	1.36324	56
chr2	39044347	39044453	DeepExc_pvalue_1e-2_peak_495909	40	.	2.77701	4.09011	1.36324	52
chr2	39102502	39102628	DeepExc_pvalue_1e-2_peak_495933	46	.	3.44649	4.61288	1.62435	41
chr2	39102771	39102966	DeepExc_pvalue_1e-2_peak_495934	46	.	3.44649	4.61288	1.62435	124
chr2	39149904	39150075	DeepExc_pvalue_1e-2_peak_495945	42	.	2.80575	4.27974	1.36324	95
chr2	39179126	39179208	DeepExc_pvalue_1e-2_peak_495954	42	.	2.80575	4.27974	1.36324	40
chr2	39181711	39181791	DeepExc_pvalue_1e-2_peak_495955	42	.	2.80575	4.27974	1.36324	39
chr2	39187181	39188004	DeepExc_pvalue_1e-2_peak_495958	49	.	3.53544	4.95138	1.88198	474
chr2	39205296	39205868	DeepExc_pvalue_1e-2_peak_495976	48	.	3.51278	4.85998	1.81088	375
chr2	39227666	39227808	DeepExc_pvalue_1e-2_peak_495992	42	.	2.80575	4.27974	1.36324	70
chr2	39246003	39246114	DeepExc_pvalue_1e-2_peak_496000	42	.	2.80575	4.27974	1.36324	54
chr2	39249751	39249825	DeepExc_pvalue_1e-2_peak_496002	42	.	2.80575	4.27974	1.36324	36
chr2	39347438	39347658	DeepExc_pvalue_1e-2_peak_496043	66	.	5.02080	6.68179	3.15555	43
chr2	39347987	39348613	DeepExc_pvalue_1e-2_peak_496044	66	.	4.99465	6.62877	3.12153	230
chr2	39351539	39351710	DeepExc_pvalue_1e-2_peak_496047	66	.	5.02080	6.68179	3.15555	63
chr2	39373565	39373703	DeepExc_pvalue_1e-2_peak_496053	42	.	2.80575	4.27974	1.36324	68
chr2	39442217	39442634	DeepExc_pvalue_1e-2_peak_496072	59	.	3.72787	5.95225	2.62041	134
chr2	39455300	39455495	DeepExc_pvalue_1e-2_peak_496079	59	.	3.72787	5.95225	2.62041	149
chr2	39455884	39456020	DeepExc_pvalue_1e-2_peak_496080	42	.	2.79590	4.21192	1.36324	83
chr2	39474750	39475063	DeepExc_pvalue_1e-2_peak_496087	42	.	2.80575	4.27974	1.36324	249
chr2	39493571	39493689	DeepExc_pvalue_1e-2_peak_496091	42	.	2.80575	4.27974	1.36324	58
chr2	39499446	39499823	DeepExc_pvalue_1e-2_peak_496094	40	.	2.77701	4.09011	1.36324	42
chr2	39500079	39500182	DeepExc_pvalue_1e-2_peak_496095	40	.	2.77701	4.09011	1.36324	50
chr2	39595768	39596080	DeepExc_pvalue_1e-2_peak_496134	75	.	4.62834	7.58464	3.85496	67
chr2	39606565	39606849	DeepExc_pvalue_1e-2_peak_496137	60	.	3.74100	6.04300	2.65926	225
chr2	39641715	39641804	DeepExc_pvalue_1e-2_peak_496157	42	.	2.80575	4.27974	1.36324	43
chr2	39664401	39664856	DeepExc_pvalue_1e-2_peak_496167	50	.	3.93670	5.01899	1.93878	197
chr2	39697279	39697396	DeepExc_pvalue_1e-2_peak_496184	56	.	3.67782	5.64059	2.39211	49
chr2	39706014	39706299	DeepExc_pvalue_1e-2_peak_496188	42	.	2.79590	4.21192	1.36324	63
chr2	39712323	39712447	DeepExc_pvalue_1e-2_peak_496195	59	.	3.72787	5.95225	2.62041	59
chr2	39722107	39722496	DeepExc_pvalue_1e-2_peak_496198	72	.	4.56663	7.22716	3.57880	225
chr2	39755920	39756282	DeepExc_pvalue_1e-2_peak_496220	84	.	5.37249	8.49611	4.56860	244
chr2	39811828	39812052	DeepExc_pvalue_1e-2_peak_496241	59	.	3.72787	5.95225	2.62041	164
chr2	39851213	39851490	DeepExc_pvalue_1e-2_peak_496253	72	.	4.56663	7.22716	3.57880	118
chr2	39859071	39859232	DeepExc_pvalue_1e-2_peak_496259	42	.	2.80575	4.27974	1.36324	69
chr2	39876677	39876771	DeepExc_pvalue_1e-2_peak_496266	42	.	2.80575	4.27974	1.36324	46
chr2	39888417	39888665	DeepExc_pvalue_1e-2_peak_496269	51	.	3.98248	5.13441	2.02686	32
chr2	39894146	39894235	DeepExc_pvalue_1e-2_peak_496271	50	.	4.08942	5.01349	1.93702	36
chr2	39907044	39907152	DeepExc_pvalue_1e-2_peak_496276	45	.	3.42495	4.53818	1.56469	37
chr2	39924668	39925214	DeepExc_pvalue_1e-2_peak_496284	66	.	4.44800	6.65517	3.13334	124
chr2	39936392	39936662	DeepExc_pvalue_1e-2_peak_496291	55	.	3.65330	5.50407	2.29294	203
chr2	39960266	39960350	DeepExc_pvalue_1e-2_peak_496305	39	.	3.22347	3.93622	1.31720	43
chr2	39980122	39980248	DeepExc_pvalue_1e-2_peak_496316	42	.	2.80575	4.27974	1.36324	62
chr2	40006455	40006559	DeepExc_pvalue_1e-2_peak_496334	48	.	3.51278	4.85998	1.81088	54
chr2	40014048	40014259	DeepExc_pvalue_1e-2_peak_496342	42	.	2.80575	4.27974	1.36324	150
chr2	40098563	40098888	DeepExc_pvalue_1e-2_peak_496363	63	.	4.36300	6.31016	2.86291	130
chr2	40129589	40129672	DeepExc_pvalue_1e-2_peak_496374	42	.	2.80575	4.27974	1.36324	40
chr2	40141313	40141447	DeepExc_pvalue_1e-2_peak_496379	42	.	2.80575	4.27974	1.36324	66
chr2	40162115	40162229	DeepExc_pvalue_1e-2_peak_496384	42	.	2.80575	4.27974	1.36324	56
chr2	40321143	40321335	DeepExc_pvalue_1e-2_peak_496408	39	.	2.75837	3.97911	1.33451	70
chr2	40326570	40326696	DeepExc_pvalue_1e-2_peak_496412	42	.	2.79590	4.21192	1.36324	62
chr2	40347409	40347553	DeepExc_pvalue_1e-2_peak_496420	42	.	2.80575	4.27974	1.36324	71
chr2	40388078	40388157	DeepExc_pvalue_1e-2_peak_496448	42	.	2.80575	4.27974	1.36324	38
chr2	40424480	40424609	DeepExc_pvalue_1e-2_peak_496465	57	.	3.70268	5.78921	2.50085	49
chr2	40476695	40476782	DeepExc_pvalue_1e-2_peak_496504	40	.	2.77701	4.09011	1.36324	42
chr2	40482055	40482589	DeepExc_pvalue_1e-2_peak_496509	52	.	3.60523	5.26053	2.10914	399
chr2	40493258	40493372	DeepExc_pvalue_1e-2_peak_496517	42	.	2.80575	4.27974	1.36324	56
chr2	40499786	40500049	DeepExc_pvalue_1e-2_peak_496523	49	.	3.53544	4.95138	1.88198	65
chr2	40551688	40551788	DeepExc_pvalue_1e-2_peak_496559	42	.	2.80575	4.27974	1.36324	49
chr2	40586794	40586885	DeepExc_pvalue_1e-2_peak_496585	40	.	2.77701	4.09011	1.36324	44
chr2	40593000	40593322	DeepExc_pvalue_1e-2_peak_496591	42	.	2.79590	4.21192	1.36324	148
chr2	40593997	40594127	DeepExc_pvalue_1e-2_peak_496593	40	.	2.77701	4.09011	1.36324	64
chr2	40629414	40629567	DeepExc_pvalue_1e-2_peak_496615	40	.	2.77701	4.09011	1.36324	109
chr2	40670367	40670552	DeepExc_pvalue_1e-2_peak_496643	40	.	2.77701	4.09011	1.36324	46
chr2	40678207	40678847	DeepExc_pvalue_1e-2_peak_496647	45	.	3.72273	4.52573	1.56257	278
chr2	40750985	40751126	DeepExc_pvalue_1e-2_peak_496671	42	.	2.80575	4.27974	1.36324	69
chr2	40819521	40819650	DeepExc_pvalue_1e-2_peak_496689	59	.	3.72787	5.95225	2.62041	57
chr2	40879956	40880084	DeepExc_pvalue_1e-2_peak_496705	42	.	2.80575	4.27974	1.36324	63
chr2	40881114	40881230	DeepExc_pvalue_1e-2_peak_496706	42	.	2.80575	4.27974	1.36324	57
chr2	41128049	41128177	DeepExc_pvalue_1e-2_peak_496779	42	.	2.80575	4.27974	1.36324	63
chr2	41228307	41228440	DeepExc_pvalue_1e-2_peak_496800	42	.	2.80575	4.27974	1.36324	65
chr2	41305577	41305907	DeepExc_pvalue_1e-2_peak_496817	42	.	2.79590	4.21192	1.36324	111
chr2	41414479	41414611	DeepExc_pvalue_1e-2_peak_496850	42	.	2.80575	4.27974	1.36324	65
chr2	41495085	41495377	DeepExc_pvalue_1e-2_peak_496875	49	.	3.53544	4.95138	1.88198	245
chr2	41532653	41532738	DeepExc_pvalue_1e-2_peak_496883	42	.	2.80575	4.27974	1.36324	41
chr2	41554206	41554361	DeepExc_pvalue_1e-2_peak_496889	42	.	2.80575	4.27974	1.36324	67
chr2	41669242	41669353	DeepExc_pvalue_1e-2_peak_496919	42	.	2.80575	4.27974	1.36324	54
chr2	41703154	41703261	DeepExc_pvalue_1e-2_peak_496932	42	.	2.80575	4.27974	1.36324	52
chr2	41713370	41713514	DeepExc_pvalue_1e-2_peak_496937	42	.	2.80575	4.27974	1.36324	71
chr2	41765366	41765487	DeepExc_pvalue_1e-2_peak_496957	42	.	2.80575	4.27974	1.36324	59
chr2	41783288	41783397	DeepExc_pvalue_1e-2_peak_496963	42	.	2.80575	4.27974	1.36324	53
chr2	41849611	41849703	DeepExc_pvalue_1e-2_peak_496975	42	.	2.80575	4.27974	1.36324	45
chr2	41874730	41875055	DeepExc_pvalue_1e-2_peak_496981	60	.	3.74100	6.04300	2.65926	256
chr2	41910904	41910992	DeepExc_pvalue_1e-2_peak_496989	60	.	3.74100	6.04300	2.65926	45
chr2	41925903	41926212	DeepExc_pvalue_1e-2_peak_496998	66	.	4.44800	6.65517	3.13334	250
chr2	41926353	41926479	DeepExc_pvalue_1e-2_peak_496999	66	.	4.44800	6.65517	3.13334	57
chr2	41933598	41933906	DeepExc_pvalue_1e-2_peak_497004	40	.	2.77701	4.09011	1.36324	48
chr2	41945183	41945271	DeepExc_pvalue_1e-2_peak_497012	42	.	2.79590	4.21192	1.36324	43
chr2	41948218	41948417	DeepExc_pvalue_1e-2_peak_497015	40	.	2.77701	4.09011	1.36324	42
chr2	41962772	41962977	DeepExc_pvalue_1e-2_peak_497025	77	.	4.65983	7.78896	4.01625	140
chr2	41986541	41986627	DeepExc_pvalue_1e-2_peak_497029	42	.	2.80575	4.27974	1.36324	42
chr2	41987055	41987298	DeepExc_pvalue_1e-2_peak_497030	42	.	2.79590	4.21192	1.36324	139
chr2	42015548	42015837	DeepExc_pvalue_1e-2_peak_497048	63	.	4.36300	6.31016	2.86291	222
chr2	42033650	42033772	DeepExc_pvalue_1e-2_peak_497054	42	.	2.80575	4.27974	1.36324	60
chr2	42049878	42050309	DeepExc_pvalue_1e-2_peak_497062	42	.	2.80575	4.27974	1.36324	49
chr2	42058370	42058448	DeepExc_pvalue_1e-2_peak_497065	42	.	2.80575	4.27974	1.36324	38
chr2	42067965	42068336	DeepExc_pvalue_1e-2_peak_497069	104	.	6.72382	10.45234	6.12982	129
chr2	42100629	42100767	DeepExc_pvalue_1e-2_peak_497082	66	.	4.44800	6.65517	3.13334	74
chr2	42106649	42106733	DeepExc_pvalue_1e-2_peak_497086	42	.	2.80575	4.27974	1.36324	41
chr2	42160815	42160932	DeepExc_pvalue_1e-2_peak_497106	56	.	3.67782	5.64059	2.39211	64
chr2	42165498	42165574	DeepExc_pvalue_1e-2_peak_497109	42	.	2.80575	4.27974	1.36324	37
chr2	42190483	42190576	DeepExc_pvalue_1e-2_peak_497120	39	.	2.75837	3.97911	1.33451	45
chr2	42193085	42193164	DeepExc_pvalue_1e-2_peak_497121	48	.	3.51278	4.85998	1.81088	54
chr2	42198067	42198279	DeepExc_pvalue_1e-2_peak_497124	49	.	3.53544	4.95138	1.88198	168
chr2	42207725	42207975	DeepExc_pvalue_1e-2_peak_497126	42	.	2.80575	4.27974	1.36324	132
chr2	42214651	42215337	DeepExc_pvalue_1e-2_peak_497127	73	.	4.59728	7.39833	3.71162	67
chr2	42234774	42234992	DeepExc_pvalue_1e-2_peak_497142	46	.	3.46831	4.69117	1.68467	63
chr2	42273027	42273100	DeepExc_pvalue_1e-2_peak_497156	43	.	3.36191	4.33276	1.40348	35
chr2	42280323	42280405	DeepExc_pvalue_1e-2_peak_497158	70	.	4.98173	7.07040	3.45457	40
chr2	42287262	42287660	DeepExc_pvalue_1e-2_peak_497161	39	.	2.75837	3.97911	1.33451	210
chr2	42291771	42291886	DeepExc_pvalue_1e-2_peak_497163	40	.	2.77701	4.09011	1.36324	56
chr2	42313867	42313953	DeepExc_pvalue_1e-2_peak_497174	42	.	2.79590	4.21192	1.36324	42
chr2	42355382	42355539	DeepExc_pvalue_1e-2_peak_497197	72	.	5.04286	7.25809	3.60265	92
chr2	42360223	42360296	DeepExc_pvalue_1e-2_peak_497198	44	.	3.40368	4.46677	1.51009	53
chr2	42368920	42369157	DeepExc_pvalue_1e-2_peak_497207	40	.	2.77701	4.09011	1.36324	37
chr2	42385493	42385570	DeepExc_pvalue_1e-2_peak_497211	42	.	2.80575	4.27974	1.36324	37
chr2	42390598	42390967	DeepExc_pvalue_1e-2_peak_497213	42	.	2.80575	4.27974	1.36324	318
chr2	42396384	42396665	DeepExc_pvalue_1e-2_peak_497219	70	.	4.53638	7.06887	3.45457	223
chr2	42437438	42437521	DeepExc_pvalue_1e-2_peak_497235	42	.	2.80575	4.27974	1.36324	40
chr2	42525145	42525221	DeepExc_pvalue_1e-2_peak_497261	42	.	2.80575	4.27974	1.36324	37
chr2	42568101	42568226	DeepExc_pvalue_1e-2_peak_497277	60	.	3.74100	6.04300	2.65926	61
chr2	42588408	42588870	DeepExc_pvalue_1e-2_peak_497284	132	.	8.20345	13.24171	8.35095	337
chr2	42614809	42614965	DeepExc_pvalue_1e-2_peak_497301	42	.	2.79590	4.21192	1.36324	58
chr2	42671186	42671435	DeepExc_pvalue_1e-2_peak_497319	42	.	2.80575	4.27974	1.36324	63
chr2	42677444	42677673	DeepExc_pvalue_1e-2_peak_497323	39	.	2.75837	3.97911	1.33451	92
chr2	42691687	42691847	DeepExc_pvalue_1e-2_peak_497334	60	.	3.74100	6.04300	2.65926	47
chr2	42721055	42721463	DeepExc_pvalue_1e-2_peak_497344	41	.	3.30115	4.15062	1.36324	222
chr2	42773945	42774205	DeepExc_pvalue_1e-2_peak_497356	42	.	2.80575	4.27974	1.36324	45
chr2	42793689	42793775	DeepExc_pvalue_1e-2_peak_497366	39	.	2.75837	3.97911	1.33451	42
chr2	42890362	42890632	DeepExc_pvalue_1e-2_peak_497402	60	.	3.74100	6.04300	2.65926	42
chr2	42901189	42901751	DeepExc_pvalue_1e-2_peak_497410	49	.	3.53544	4.95138	1.88198	50
chr2	42932114	42932188	DeepExc_pvalue_1e-2_peak_497427	42	.	2.80575	4.27974	1.36324	36
chr2	42949541	42949684	DeepExc_pvalue_1e-2_peak_497436	42	.	2.80575	4.27974	1.36324	70
chr2	42981528	42981721	DeepExc_pvalue_1e-2_peak_497447	63	.	4.72404	6.36848	2.91350	29
chr2	42997750	42998155	DeepExc_pvalue_1e-2_peak_497458	39	.	2.75837	3.97911	1.33451	351
chr2	43032204	43032377	DeepExc_pvalue_1e-2_peak_497475	50	.	3.93670	5.01899	1.93878	53
chr2	43036989	43037882	DeepExc_pvalue_1e-2_peak_497476a	69	.	5.19413	6.95298	3.36852	394
chr2	43036989	43037882	DeepExc_pvalue_1e-2_peak_497476b	106	.	7.10824	10.69650	6.31988	727
chr2	43054884	43055003	DeepExc_pvalue_1e-2_peak_497486	50	.	3.55840	5.04815	1.95312	58
chr2	43056170	43056266	DeepExc_pvalue_1e-2_peak_497488	52	.	3.60523	5.26053	2.10914	45
chr2	43117827	43117965	DeepExc_pvalue_1e-2_peak_497505	42	.	2.80575	4.27974	1.36324	68
chr2	43145288	43145584	DeepExc_pvalue_1e-2_peak_497521	42	.	2.80575	4.27974	1.36324	234
chr2	43152122	43152622	DeepExc_pvalue_1e-2_peak_497524	65	.	4.41930	6.53368	3.03870	64
chr2	43173954	43174107	DeepExc_pvalue_1e-2_peak_497535	60	.	3.74100	6.04300	2.65926	51
chr2	43191620	43191849	DeepExc_pvalue_1e-2_peak_497543	42	.	2.80575	4.27974	1.36324	70
chr2	43270609	43270753	DeepExc_pvalue_1e-2_peak_497562	42	.	2.80575	4.27974	1.36324	71
chr2	43285078	43285225	DeepExc_pvalue_1e-2_peak_497565	42	.	2.80575	4.27974	1.36324	110
chr2	43326995	43327069	DeepExc_pvalue_1e-2_peak_497576	42	.	2.80575	4.27974	1.36324	36
chr2	43351421	43351522	DeepExc_pvalue_1e-2_peak_497594	50	.	3.55840	5.04815	1.95312	46
chr2	43360110	43360233	DeepExc_pvalue_1e-2_peak_497605	39	.	2.75837	3.97911	1.33451	60
chr2	43360630	43360714	DeepExc_pvalue_1e-2_peak_497606	39	.	2.75837	3.97911	1.33451	41
chr2	43375068	43375141	DeepExc_pvalue_1e-2_peak_497609	44	.	3.40368	4.46677	1.51009	50
chr2	43375349	43375422	DeepExc_pvalue_1e-2_peak_497610	44	.	3.40368	4.46677	1.51009	29
chr2	43376645	43376829	DeepExc_pvalue_1e-2_peak_497611	74	.	5.10551	7.46124	3.75985	118
chr2	43453772	43454090	DeepExc_pvalue_1e-2_peak_497636	56	.	4.15144	5.60057	2.36998	268
chr2	43496913	43497164	DeepExc_pvalue_1e-2_peak_497647	42	.	2.80575	4.27974	1.36324	189
chr2	43603026	43603565	DeepExc_pvalue_1e-2_peak_497686	42	.	2.80575	4.27974	1.36324	226
chr2	43618145	43618480	DeepExc_pvalue_1e-2_peak_497693	53	.	3.62911	5.37785	2.20066	62
chr2	43629416	43629552	DeepExc_pvalue_1e-2_peak_497700	40	.	2.77701	4.09011	1.36324	56
chr2	43653807	43653921	DeepExc_pvalue_1e-2_peak_497709	60	.	3.74100	6.04300	2.65926	59
chr2	43691958	43692090	DeepExc_pvalue_1e-2_peak_497716	42	.	2.80575	4.27974	1.36324	65
chr2	43745590	43745671	DeepExc_pvalue_1e-2_peak_497728	42	.	2.80575	4.27974	1.36324	39
chr2	43769656	43769785	DeepExc_pvalue_1e-2_peak_497736	42	.	2.80575	4.27974	1.36324	63
chr2	43823120	43823489	DeepExc_pvalue_1e-2_peak_497751a	97	.	6.48508	9.74780	5.56317	119
chr2	43823120	43823489	DeepExc_pvalue_1e-2_peak_497751b	53	.	4.05318	5.32112	2.16182	284
chr2	43832044	43832145	DeepExc_pvalue_1e-2_peak_497754	40	.	2.77701	4.09011	1.36324	49
chr2	43832379	43832539	DeepExc_pvalue_1e-2_peak_497755	75	.	4.62834	7.58464	3.85496	109
chr2	43839771	43839961	DeepExc_pvalue_1e-2_peak_497758	60	.	3.74100	6.04300	2.65926	68
chr2	43864333	43864513	DeepExc_pvalue_1e-2_peak_497761	60	.	3.74100	6.04300	2.65926	52
chr2	43926695	43927290	DeepExc_pvalue_1e-2_peak_497772	65	.	4.41930	6.53368	3.03870	310
chr2	43982605	43982705	DeepExc_pvalue_1e-2_peak_497784	42	.	2.80575	4.27974	1.36324	49
chr2	44001107	44001790	DeepExc_pvalue_1e-2_peak_497787	86	.	5.40784	8.66157	4.69871	129
chr2	44037595	44037969	DeepExc_pvalue_1e-2_peak_497794	40	.	2.77701	4.09011	1.36324	171
chr2	44041325	44041412	DeepExc_pvalue_1e-2_peak_497797	39	.	2.75837	3.97911	1.33451	42
chr2	44058397	44059137	DeepExc_pvalue_1e-2_peak_497803	42	.	2.79590	4.21192	1.36324	237
chr2	44105206	44105366	DeepExc_pvalue_1e-2_peak_497817	42	.	2.80575	4.27974	1.36324	42
chr2	44149020	44149137	DeepExc_pvalue_1e-2_peak_497836	42	.	2.80575	4.27974	1.36324	57
chr2	44164880	44165086	DeepExc_pvalue_1e-2_peak_497841	42	.	2.80575	4.27974	1.36324	46
chr2	44180259	44180368	DeepExc_pvalue_1e-2_peak_497850	42	.	2.80575	4.27974	1.36324	53
chr2	44201361	44201502	DeepExc_pvalue_1e-2_peak_497856	60	.	3.74100	6.04300	2.65926	83
chr2	44223118	44223587	DeepExc_pvalue_1e-2_peak_497863	67	.	4.47708	6.78418	3.23652	109
chr2	44343480	44343642	DeepExc_pvalue_1e-2_peak_497908	60	.	3.74100	6.04300	2.65926	95
chr2	44383071	44383303	DeepExc_pvalue_1e-2_peak_497917	42	.	2.80575	4.27974	1.36324	66
chr2	44395163	44395453	DeepExc_pvalue_1e-2_peak_497923	86	.	6.07369	8.60186	4.65403	168
chr2	44395627	44396082	DeepExc_pvalue_1e-2_peak_497924a	61	.	4.72398	6.10482	2.70663	88
chr2	44395627	44396082	DeepExc_pvalue_1e-2_peak_497924b	112	.	7.38701	11.21218	6.73659	334
chr2	44408238	44408313	DeepExc_pvalue_1e-2_peak_497928	42	.	2.80575	4.27974	1.36324	36
chr2	44471399	44471509	DeepExc_pvalue_1e-2_peak_497952	42	.	2.80575	4.27974	1.36324	54
chr2	44495529	44495802	DeepExc_pvalue_1e-2_peak_497959	42	.	2.80575	4.27974	1.36324	210
chr2	44520316	44520393	DeepExc_pvalue_1e-2_peak_497962	42	.	2.80575	4.27974	1.36324	37
chr2	44588502	44588816	DeepExc_pvalue_1e-2_peak_498006	46	.	3.46831	4.69117	1.68467	71
chr2	44589067	44589240	DeepExc_pvalue_1e-2_peak_498007	46	.	3.46831	4.69117	1.68467	41
chr2	44650113	44650198	DeepExc_pvalue_1e-2_peak_498016	42	.	2.80575	4.27974	1.36324	41
chr2	44876491	44876833	DeepExc_pvalue_1e-2_peak_498061	42	.	2.80575	4.27974	1.36324	162
chr2	44892703	44892791	DeepExc_pvalue_1e-2_peak_498067	42	.	2.80575	4.27974	1.36324	43
chr2	44926317	44926500	DeepExc_pvalue_1e-2_peak_498077	60	.	3.74100	6.04300	2.65926	51
chr2	45016749	45016875	DeepExc_pvalue_1e-2_peak_498093	42	.	2.80575	4.27974	1.36324	62
chr2	45113640	45113745	DeepExc_pvalue_1e-2_peak_498116	42	.	2.80575	4.27974	1.36324	51
chr2	45126376	45126534	DeepExc_pvalue_1e-2_peak_498118	42	.	2.80575	4.27974	1.36324	117
chr2	45182722	45183205	DeepExc_pvalue_1e-2_peak_498138	51	.	3.58166	5.15094	2.02925	227
chr2	45343851	45343964	DeepExc_pvalue_1e-2_peak_498178	42	.	2.80575	4.27974	1.36324	55
chr2	45353638	45353782	DeepExc_pvalue_1e-2_peak_498179	42	.	2.80575	4.27974	1.36324	71
chr2	45396855	45397092	DeepExc_pvalue_1e-2_peak_498183	42	.	2.80575	4.27974	1.36324	37
chr2	45488207	45488292	DeepExc_pvalue_1e-2_peak_498211	42	.	2.80575	4.27974	1.36324	41
chr2	45514329	45514403	DeepExc_pvalue_1e-2_peak_498219	42	.	2.80575	4.27974	1.36324	36
chr2	45526718	45526924	DeepExc_pvalue_1e-2_peak_498225	42	.	2.80575	4.27974	1.36324	146
chr2	45543089	45543225	DeepExc_pvalue_1e-2_peak_498231	59	.	3.72787	5.95225	2.62041	64
chr2	45543808	45544398	DeepExc_pvalue_1e-2_peak_498232	42	.	2.79590	4.21192	1.36324	45
chr2	45610008	45610121	DeepExc_pvalue_1e-2_peak_498247	60	.	3.74100	6.04300	2.65926	63
chr2	45667715	45667805	DeepExc_pvalue_1e-2_peak_498258	42	.	2.80575	4.27974	1.36324	44
chr2	45693403	45693787	DeepExc_pvalue_1e-2_peak_498263	94	.	5.55401	9.45891	5.33373	137
chr2	45720159	45720244	DeepExc_pvalue_1e-2_peak_498271	42	.	2.80575	4.27974	1.36324	41
chr2	45724079	45724280	DeepExc_pvalue_1e-2_peak_498272	42	.	2.79590	4.21192	1.36324	53
chr2	45724614	45724840	DeepExc_pvalue_1e-2_peak_498273	42	.	2.79590	4.21192	1.36324	66
chr2	45807671	45807794	DeepExc_pvalue_1e-2_peak_498294	42	.	2.80575	4.27974	1.36324	60
chr2	45823008	45823118	DeepExc_pvalue_1e-2_peak_498298	42	.	2.80575	4.27974	1.36324	54
chr2	45870797	45871411	DeepExc_pvalue_1e-2_peak_498316	72	.	4.56663	7.22716	3.57880	248
chr2	45878249	45878517	DeepExc_pvalue_1e-2_peak_498318	77	.	5.51138	7.78420	4.01625	141
chr2	45895933	45896434	DeepExc_pvalue_1e-2_peak_498329	42	.	2.80575	4.27974	1.36324	326
chr2	45904981	45905123	DeepExc_pvalue_1e-2_peak_498333	42	.	2.80575	4.27974	1.36324	70
chr2	45918339	45918620	DeepExc_pvalue_1e-2_peak_498341	42	.	2.80575	4.27974	1.36324	38
chr2	45934263	45934602	DeepExc_pvalue_1e-2_peak_498349	48	.	3.51278	4.85998	1.81088	268
chr2	45934842	45935085	DeepExc_pvalue_1e-2_peak_498350	50	.	3.55840	5.04815	1.95312	124
chr2	45964510	45964614	DeepExc_pvalue_1e-2_peak_498363	43	.	3.36191	4.33276	1.40348	49
chr2	45975564	45975826	DeepExc_pvalue_1e-2_peak_498367	56	.	3.67782	5.64059	2.39211	54
chr2	45986610	45987128	DeepExc_pvalue_1e-2_peak_498376	52	.	3.60523	5.26053	2.10914	60
chr2	45998444	45999009	DeepExc_pvalue_1e-2_peak_498382	81	.	5.30316	8.19462	4.32740	60
chr2	46013418	46013696	DeepExc_pvalue_1e-2_peak_498390	59	.	3.72787	5.95225	2.62041	135
chr2	46100837	46101026	DeepExc_pvalue_1e-2_peak_498438	59	.	3.72787	5.95225	2.62041	64
chr2	46101903	46102040	DeepExc_pvalue_1e-2_peak_498439	42	.	2.79590	4.21192	1.36324	74
chr2	46136899	46137136	DeepExc_pvalue_1e-2_peak_498465	45	.	3.42495	4.53818	1.56469	203
chr2	46163321	46163751	DeepExc_pvalue_1e-2_peak_498479	60	.	3.74100	6.04300	2.65926	214
chr2	46257488	46257604	DeepExc_pvalue_1e-2_peak_498527	42	.	2.80575	4.27974	1.36324	57
chr2	46317107	46317357	DeepExc_pvalue_1e-2_peak_498551	42	.	2.80575	4.27974	1.36324	198
chr2	46342661	46342739	DeepExc_pvalue_1e-2_peak_498561	42	.	2.80575	4.27974	1.36324	38
chr2	46383993	46384625	DeepExc_pvalue_1e-2_peak_498582	39	.	2.75837	3.97911	1.33451	373
chr2	46391404	46391489	DeepExc_pvalue_1e-2_peak_498587	40	.	2.77701	4.09011	1.36324	41
chr2	46513334	46513582	DeepExc_pvalue_1e-2_peak_498621	42	.	2.80575	4.27974	1.36324	186
chr2	46523915	46524056	DeepExc_pvalue_1e-2_peak_498624	42	.	2.80575	4.27974	1.36324	69
chr2	46564500	46565032	DeepExc_pvalue_1e-2_peak_498637	52	.	3.60523	5.26053	2.10914	333
chr2	46593298	46593517	DeepExc_pvalue_1e-2_peak_498651	55	.	3.65330	5.50407	2.29294	71
chr2	46721081	46721340	DeepExc_pvalue_1e-2_peak_498688	60	.	3.74100	6.04300	2.65926	202
chr2	46727538	46727719	DeepExc_pvalue_1e-2_peak_498692	42	.	2.80575	4.27974	1.36324	57
chr2	46769673	46769915	DeepExc_pvalue_1e-2_peak_498704	49	.	3.53544	4.95138	1.88198	181
chr2	46782409	46782551	DeepExc_pvalue_1e-2_peak_498715	42	.	2.80575	4.27974	1.36324	70
chr2	46795935	46796080	DeepExc_pvalue_1e-2_peak_498719	42	.	2.80575	4.27974	1.36324	48
chr2	46843756	46844341	DeepExc_pvalue_1e-2_peak_498726	75	.	5.13743	7.56943	3.84839	453
chr2	46875440	46875672	DeepExc_pvalue_1e-2_peak_498735	42	.	2.80575	4.27974	1.36324	48
chr2	46890059	46890339	DeepExc_pvalue_1e-2_peak_498737	42	.	2.80575	4.27974	1.36324	41
chr2	46897764	46897898	DeepExc_pvalue_1e-2_peak_498744	42	.	2.80575	4.27974	1.36324	66
chr2	46916508	46916621	DeepExc_pvalue_1e-2_peak_498748	42	.	2.80575	4.27974	1.36324	55
chr2	46926001	46926301	DeepExc_pvalue_1e-2_peak_498750	73	.	5.07400	7.35758	3.68258	127
chr2	46947625	46947956	DeepExc_pvalue_1e-2_peak_498755	42	.	2.80575	4.27974	1.36324	72
chr2	46954933	46955156	DeepExc_pvalue_1e-2_peak_498760	42	.	2.80575	4.27974	1.36324	176
chr2	47053688	47053822	DeepExc_pvalue_1e-2_peak_498798	42	.	2.80575	4.27974	1.36324	66
chr2	47084734	47084835	DeepExc_pvalue_1e-2_peak_498808	42	.	2.80575	4.27974	1.36324	49
chr2	47120184	47120286	DeepExc_pvalue_1e-2_peak_498820	42	.	2.80575	4.27974	1.36324	50
chr2	47142907	47143366	DeepExc_pvalue_1e-2_peak_498830	55	.	4.12643	5.52700	2.30681	209
chr2	47167254	47167381	DeepExc_pvalue_1e-2_peak_498833	48	.	3.51278	4.85998	1.81088	57
chr2	47197249	47197342	DeepExc_pvalue_1e-2_peak_498847	40	.	2.77701	4.09011	1.36324	45
chr2	47204431	47204563	DeepExc_pvalue_1e-2_peak_498852	42	.	2.80575	4.27974	1.36324	65
chr2	47214085	47214688	DeepExc_pvalue_1e-2_peak_498858	39	.	2.75837	3.97911	1.33451	54
chr2	47240733	47240848	DeepExc_pvalue_1e-2_peak_498869	49	.	3.91420	4.96371	1.89022	55
chr2	47266426	47266597	DeepExc_pvalue_1e-2_peak_498884	46	.	3.44649	4.61288	1.62435	46
chr2	47299355	47299834	DeepExc_pvalue_1e-2_peak_498896	55	.	4.37222	5.57009	2.34667	42
chr2	47306960	47307048	DeepExc_pvalue_1e-2_peak_498898	51	.	3.58166	5.15094	2.02925	42
chr2	47346327	47346677	DeepExc_pvalue_1e-2_peak_498916	42	.	2.80575	4.27974	1.36324	70
chr2	47397773	47397856	DeepExc_pvalue_1e-2_peak_498943	42	.	2.80575	4.27974	1.36324	40
chr2	47403643	47403785	DeepExc_pvalue_1e-2_peak_498944	46	.	3.44649	4.61288	1.62435	46
chr2	47419779	47419943	DeepExc_pvalue_1e-2_peak_498948	62	.	4.33539	6.20685	2.78333	51
chr2	47420878	47421174	DeepExc_pvalue_1e-2_peak_498949	47	.	3.49040	4.77340	1.74580	84
chr2	47432521	47433062	DeepExc_pvalue_1e-2_peak_498954	53	.	3.62911	5.37785	2.20066	63
chr2	47466572	47466684	DeepExc_pvalue_1e-2_peak_498973	42	.	2.80575	4.27974	1.36324	55
chr2	47499673	47499812	DeepExc_pvalue_1e-2_peak_498984	42	.	2.80575	4.27974	1.36324	58
chr2	47540365	47540455	DeepExc_pvalue_1e-2_peak_499000	60	.	3.74100	6.04300	2.65926	43
chr2	47550291	47550527	DeepExc_pvalue_1e-2_peak_499003	42	.	2.80575	4.27974	1.36324	149
chr2	47562385	47562601	DeepExc_pvalue_1e-2_peak_499009	55	.	3.65330	5.50407	2.29294	54
chr2	47572250	47572335	DeepExc_pvalue_1e-2_peak_499018	42	.	2.80575	4.27974	1.36324	41
chr2	47584740	47584848	DeepExc_pvalue_1e-2_peak_499023	79	.	4.67625	7.90267	4.09747	53
chr2	47596171	47596352	DeepExc_pvalue_1e-2_peak_499027	42	.	2.80575	4.27974	1.36324	137
chr2	47596638	47596716	DeepExc_pvalue_1e-2_peak_499028	42	.	2.80575	4.27974	1.36324	38
chr2	47630045	47630181	DeepExc_pvalue_1e-2_peak_499040	39	.	2.75837	3.97911	1.33451	79
chr2	47630319	47630801	DeepExc_pvalue_1e-2_peak_499041	56	.	3.67782	5.64059	2.39211	259
chr2	47664642	47664779	DeepExc_pvalue_1e-2_peak_499049	42	.	2.79590	4.21192	1.36324	46
chr2	47714002	47714170	DeepExc_pvalue_1e-2_peak_499070	39	.	2.75837	3.97911	1.33451	129
chr2	47747671	47747744	DeepExc_pvalue_1e-2_peak_499091	46	.	3.44649	4.61288	1.62435	35
chr2	47785350	47785616	DeepExc_pvalue_1e-2_peak_499109	42	.	2.80575	4.27974	1.36324	199
chr2	47798053	47798249	DeepExc_pvalue_1e-2_peak_499116	43	.	3.64352	4.35885	1.42700	63
chr2	47858704	47859531	DeepExc_pvalue_1e-2_peak_499127	55	.	3.65330	5.50407	2.29294	773
chr2	47935135	47935276	DeepExc_pvalue_1e-2_peak_499146	42	.	2.80575	4.27974	1.36324	66
chr2	47946364	47946447	DeepExc_pvalue_1e-2_peak_499149	42	.	2.80575	4.27974	1.36324	40
chr2	47962517	47962600	DeepExc_pvalue_1e-2_peak_499160	42	.	2.80575	4.27974	1.36324	40
chr2	47963583	47963688	DeepExc_pvalue_1e-2_peak_499161	42	.	2.80575	4.27974	1.36324	51
chr2	48009973	48010590	DeepExc_pvalue_1e-2_peak_499172	67	.	4.86381	6.73327	3.19980	230
chr2	48035335	48035442	DeepExc_pvalue_1e-2_peak_499190	42	.	2.80575	4.27974	1.36324	52
chr2	48041342	48041736	DeepExc_pvalue_1e-2_peak_499193	42	.	2.80575	4.27974	1.36324	327
chr2	48056455	48056552	DeepExc_pvalue_1e-2_peak_499198	42	.	2.80575	4.27974	1.36324	47
chr2	48068142	48068434	DeepExc_pvalue_1e-2_peak_499204	42	.	2.80575	4.27974	1.36324	234
chr2	48133345	48133974	DeepExc_pvalue_1e-2_peak_499229	89	.	6.19195	8.99500	4.96662	483
chr2	48308627	48308758	DeepExc_pvalue_1e-2_peak_499262	42	.	2.80575	4.27974	1.36324	64
chr2	48338779	48338885	DeepExc_pvalue_1e-2_peak_499267	42	.	2.80575	4.27974	1.36324	52
chr2	48358670	48358940	DeepExc_pvalue_1e-2_peak_499277	42	.	2.80575	4.27974	1.36324	214
chr2	48359896	48359979	DeepExc_pvalue_1e-2_peak_499279	42	.	2.79590	4.21192	1.36324	40
chr2	48454662	48455070	DeepExc_pvalue_1e-2_peak_499302	42	.	2.80575	4.27974	1.36324	276
chr2	48541215	48541912	DeepExc_pvalue_1e-2_peak_499322	71	.	5.01211	7.16245	3.52908	356
chr2	48625484	48625736	DeepExc_pvalue_1e-2_peak_499340	42	.	2.80575	4.27974	1.36324	41
chr2	48667550	48668101	DeepExc_pvalue_1e-2_peak_499356a	82	.	5.67445	8.21174	4.33940	97
chr2	48667550	48668101	DeepExc_pvalue_1e-2_peak_499356b	82	.	5.67445	8.21174	4.33940	422
chr2	48746802	48746963	DeepExc_pvalue_1e-2_peak_499382	42	.	2.79590	4.21192	1.36324	42
chr2	48754593	48754714	DeepExc_pvalue_1e-2_peak_499386	42	.	2.80575	4.27974	1.36324	59
chr2	48790073	48790369	DeepExc_pvalue_1e-2_peak_499400	42	.	2.80575	4.27974	1.36324	56
chr2	48796584	48796667	DeepExc_pvalue_1e-2_peak_499403	42	.	2.80575	4.27974	1.36324	40
chr2	48827857	48828023	DeepExc_pvalue_1e-2_peak_499414	39	.	2.75837	3.97911	1.33451	129
chr2	48828733	48828913	DeepExc_pvalue_1e-2_peak_499417	39	.	2.75837	3.97911	1.33451	48
chr2	48900689	48900817	DeepExc_pvalue_1e-2_peak_499434	42	.	2.80575	4.27974	1.36324	63
chr2	48960236	48960312	DeepExc_pvalue_1e-2_peak_499453	42	.	2.80575	4.27974	1.36324	37
chr2	48987001	48987126	DeepExc_pvalue_1e-2_peak_499463	42	.	2.80575	4.27974	1.36324	61
chr2	49008289	49008490	DeepExc_pvalue_1e-2_peak_499474	42	.	2.80575	4.27974	1.36324	37
chr2	49015214	49015421	DeepExc_pvalue_1e-2_peak_499476	40	.	2.77701	4.09011	1.36324	65
chr2	49017837	49018153	DeepExc_pvalue_1e-2_peak_499478	40	.	2.77701	4.09011	1.36324	64
chr2	49027277	49027411	DeepExc_pvalue_1e-2_peak_499482	42	.	2.80575	4.27974	1.36324	66
chr2	49072100	49072175	DeepExc_pvalue_1e-2_peak_499493	42	.	2.80575	4.27974	1.36324	36
chr2	49081725	49082268	DeepExc_pvalue_1e-2_peak_499499	42	.	2.80575	4.27974	1.36324	241
chr2	49083784	49083879	DeepExc_pvalue_1e-2_peak_499500	42	.	2.79590	4.21192	1.36324	46
chr2	49127255	49127336	DeepExc_pvalue_1e-2_peak_499518	42	.	2.80575	4.27974	1.36324	39
chr2	49193161	49193247	DeepExc_pvalue_1e-2_peak_499545	42	.	2.80575	4.27974	1.36324	42
chr2	49340381	49340620	DeepExc_pvalue_1e-2_peak_499577	42	.	2.80575	4.27974	1.36324	59
chr2	49380712	49380831	DeepExc_pvalue_1e-2_peak_499590	42	.	2.80575	4.27974	1.36324	58
chr2	49432076	49432220	DeepExc_pvalue_1e-2_peak_499600	42	.	2.80575	4.27974	1.36324	71
chr2	49466914	49467014	DeepExc_pvalue_1e-2_peak_499607	42	.	2.80575	4.27974	1.36324	49
chr2	49482410	49482734	DeepExc_pvalue_1e-2_peak_499613	60	.	3.74100	6.04300	2.65926	257
chr2	49516652	49516880	DeepExc_pvalue_1e-2_peak_499625	39	.	2.75837	3.97911	1.33451	47
chr2	49523418	49523539	DeepExc_pvalue_1e-2_peak_499631	42	.	2.80575	4.27974	1.36324	59
chr2	49570714	49570788	DeepExc_pvalue_1e-2_peak_499638	42	.	2.80575	4.27974	1.36324	36
chr2	49587228	49587346	DeepExc_pvalue_1e-2_peak_499642	42	.	2.80575	4.27974	1.36324	58
chr2	49703609	49703706	DeepExc_pvalue_1e-2_peak_499659	42	.	2.80575	4.27974	1.36324	47
chr2	49716837	49716968	DeepExc_pvalue_1e-2_peak_499662	42	.	2.80575	4.27974	1.36324	64
chr2	49834431	49834914	DeepExc_pvalue_1e-2_peak_499690	42	.	2.80575	4.27974	1.36324	61
chr2	49844124	49844279	DeepExc_pvalue_1e-2_peak_499694	42	.	2.80575	4.27974	1.36324	44
chr2	49886970	49887090	DeepExc_pvalue_1e-2_peak_499702	42	.	2.80575	4.27974	1.36324	59
chr2	50058947	50059208	DeepExc_pvalue_1e-2_peak_499741	42	.	2.79590	4.21192	1.36324	72
chr2	50156275	50156553	DeepExc_pvalue_1e-2_peak_499766	42	.	2.80575	4.27974	1.36324	215
chr2	50187191	50187475	DeepExc_pvalue_1e-2_peak_499786	39	.	2.75837	3.97911	1.33451	16
chr2	50200046	50200125	DeepExc_pvalue_1e-2_peak_499793	42	.	3.34141	4.26972	1.36324	36
chr2	50201116	50201545	DeepExc_pvalue_1e-2_peak_499794	57	.	4.20239	5.75623	2.48594	234
chr2	50214671	50214766	DeepExc_pvalue_1e-2_peak_499800	42	.	2.80575	4.27974	1.36324	46
chr2	50216180	50216283	DeepExc_pvalue_1e-2_peak_499801	42	.	2.80575	4.27974	1.36324	50
chr2	50329321	50329553	DeepExc_pvalue_1e-2_peak_499844	59	.	3.72787	5.95225	2.62041	168
chr2	50340351	50340450	DeepExc_pvalue_1e-2_peak_499851	42	.	2.80575	4.27974	1.36324	48
chr2	50394086	50394332	DeepExc_pvalue_1e-2_peak_499870	42	.	2.80575	4.27974	1.36324	40
chr2	50411074	50411180	DeepExc_pvalue_1e-2_peak_499878	42	.	2.80575	4.27974	1.36324	52
chr2	50440666	50440876	DeepExc_pvalue_1e-2_peak_499887	42	.	2.80575	4.27974	1.36324	43
chr2	50458967	50459050	DeepExc_pvalue_1e-2_peak_499896	42	.	2.80575	4.27974	1.36324	40
chr2	50468950	50469090	DeepExc_pvalue_1e-2_peak_499898	42	.	2.80575	4.27974	1.36324	69
chr2	50514360	50514443	DeepExc_pvalue_1e-2_peak_499922	39	.	2.75837	3.97911	1.33451	40
chr2	50526442	50526551	DeepExc_pvalue_1e-2_peak_499927	42	.	2.80575	4.27974	1.36324	53
chr2	50554400	50554697	DeepExc_pvalue_1e-2_peak_499941	42	.	2.80575	4.27974	1.36324	72
chr2	50574827	50574900	DeepExc_pvalue_1e-2_peak_499953	39	.	3.24254	3.98716	1.33856	32
chr2	50585783	50585923	DeepExc_pvalue_1e-2_peak_499958	42	.	2.80575	4.27974	1.36324	81
chr2	50617620	50617738	DeepExc_pvalue_1e-2_peak_499973	42	.	2.80575	4.27974	1.36324	58
chr2	50629709	50629789	DeepExc_pvalue_1e-2_peak_499977	42	.	2.80575	4.27974	1.36324	39
chr2	50665371	50665696	DeepExc_pvalue_1e-2_peak_499990	42	.	2.79590	4.21192	1.36324	125
chr2	50675963	50676243	DeepExc_pvalue_1e-2_peak_499995	40	.	2.77701	4.09011	1.36324	42
chr2	50690899	50690985	DeepExc_pvalue_1e-2_peak_500006	42	.	2.80575	4.27974	1.36324	42
chr2	50736573	50736651	DeepExc_pvalue_1e-2_peak_500032	42	.	2.80575	4.27974	1.36324	38
chr2	50755379	50755683	DeepExc_pvalue_1e-2_peak_500042	42	.	2.79590	4.21192	1.36324	244
chr2	50774878	50775205	DeepExc_pvalue_1e-2_peak_500052	42	.	2.80575	4.27974	1.36324	64
chr2	50828944	50829066	DeepExc_pvalue_1e-2_peak_500079	42	.	2.80575	4.27974	1.36324	60
chr2	50838950	50839186	DeepExc_pvalue_1e-2_peak_500086	42	.	2.80575	4.27974	1.36324	45
chr2	50880983	50881079	DeepExc_pvalue_1e-2_peak_500097	42	.	2.80575	4.27974	1.36324	47
chr2	50924685	50924791	DeepExc_pvalue_1e-2_peak_500115	42	.	2.80575	4.27974	1.36324	52
chr2	50955144	50955454	DeepExc_pvalue_1e-2_peak_500132	39	.	2.75837	3.97911	1.33451	53
chr2	50976081	50976274	DeepExc_pvalue_1e-2_peak_500140	42	.	2.80575	4.27974	1.36324	64
chr2	51012864	51012994	DeepExc_pvalue_1e-2_peak_500165	50	.	3.55840	5.04815	1.95312	61
chr2	51018370	51018606	DeepExc_pvalue_1e-2_peak_500170	39	.	2.75837	3.97911	1.33451	42
chr2	51072054	51072195	DeepExc_pvalue_1e-2_peak_500180	42	.	2.80575	4.27974	1.36324	69
chr2	51105490	51105683	DeepExc_pvalue_1e-2_peak_500200	42	.	2.80575	4.27974	1.36324	58
chr2	51107434	51107564	DeepExc_pvalue_1e-2_peak_500201	42	.	2.80575	4.27974	1.36324	64
chr2	51179700	51179835	DeepExc_pvalue_1e-2_peak_500229	42	.	2.80575	4.27974	1.36324	66
chr2	51231307	51231444	DeepExc_pvalue_1e-2_peak_500244	42	.	2.80575	4.27974	1.36324	52
chr2	51259025	51259833	DeepExc_pvalue_1e-2_peak_500255a	75	.	5.41796	7.55548	3.84027	233
chr2	51259025	51259833	DeepExc_pvalue_1e-2_peak_500255b	61	.	4.64396	6.17345	2.76124	410
chr2	51292249	51292359	DeepExc_pvalue_1e-2_peak_500265	42	.	2.80575	4.27974	1.36324	54
chr2	51310943	51311078	DeepExc_pvalue_1e-2_peak_500271	42	.	2.80575	4.27974	1.36324	66
chr2	51334379	51334465	DeepExc_pvalue_1e-2_peak_500275	42	.	2.80575	4.27974	1.36324	42
chr2	51531617	51531757	DeepExc_pvalue_1e-2_peak_500307	42	.	2.80575	4.27974	1.36324	69
chr2	51631248	51631359	DeepExc_pvalue_1e-2_peak_500320	42	.	2.80575	4.27974	1.36324	54
chr2	51692892	51692989	DeepExc_pvalue_1e-2_peak_500331	42	.	2.80575	4.27974	1.36324	47
chr2	51969474	51969584	DeepExc_pvalue_1e-2_peak_500398	42	.	2.80575	4.27974	1.36324	54
chr2	52010216	52010555	DeepExc_pvalue_1e-2_peak_500406	60	.	3.74100	6.04300	2.65926	57
chr2	52249580	52249710	DeepExc_pvalue_1e-2_peak_500461	42	.	2.80575	4.27974	1.36324	64
chr2	52366492	52366734	DeepExc_pvalue_1e-2_peak_500479	42	.	2.80575	4.27974	1.36324	65
chr2	52482420	52482542	DeepExc_pvalue_1e-2_peak_500502	42	.	2.80575	4.27974	1.36324	60
chr2	52643682	52643806	DeepExc_pvalue_1e-2_peak_500531	42	.	2.80575	4.27974	1.36324	61
chr2	52697949	52698157	DeepExc_pvalue_1e-2_peak_500549	42	.	2.80575	4.27974	1.36324	66
chr2	52748475	52748560	DeepExc_pvalue_1e-2_peak_500556	42	.	2.80575	4.27974	1.36324	41
chr2	52849478	52849621	DeepExc_pvalue_1e-2_peak_500573	79	.	4.67625	7.90267	4.09747	70
chr2	52925544	52925803	DeepExc_pvalue_1e-2_peak_500585	42	.	2.80575	4.27974	1.36324	200
chr2	53050974	53051096	DeepExc_pvalue_1e-2_peak_500610	42	.	2.80575	4.27974	1.36324	60
chr2	53153609	53153691	DeepExc_pvalue_1e-2_peak_500627	42	.	2.80575	4.27974	1.36324	40
chr2	53238799	53239200	DeepExc_pvalue_1e-2_peak_500646	60	.	3.74100	6.04300	2.65926	211
chr2	53248506	53248833	DeepExc_pvalue_1e-2_peak_500651	42	.	2.80575	4.27974	1.36324	177
chr2	53409170	53409376	DeepExc_pvalue_1e-2_peak_500687	42	.	2.80575	4.27974	1.36324	44
chr2	53429713	53429840	DeepExc_pvalue_1e-2_peak_500695	42	.	2.80575	4.27974	1.36324	62
chr2	53651755	53651839	DeepExc_pvalue_1e-2_peak_500736	42	.	2.80575	4.27974	1.36324	41
chr2	53672469	53672947	DeepExc_pvalue_1e-2_peak_500745	40	.	2.77701	4.09011	1.36324	253
chr2	53717849	53718154	DeepExc_pvalue_1e-2_peak_500766	47	.	3.49040	4.77340	1.74580	46
chr2	53724823	53725017	DeepExc_pvalue_1e-2_peak_500770	52	.	3.60523	5.26053	2.10914	117
chr2	53742896	53743286	DeepExc_pvalue_1e-2_peak_500777	49	.	3.53544	4.95138	1.88198	211
chr2	53773310	53773442	DeepExc_pvalue_1e-2_peak_500792	39	.	2.75837	3.97911	1.33451	65
chr2	53776666	53777065	DeepExc_pvalue_1e-2_peak_500795	42	.	2.79590	4.21192	1.36324	332
chr2	53806659	53806903	DeepExc_pvalue_1e-2_peak_500804	40	.	2.77701	4.09011	1.36324	51
chr2	53828127	53828411	DeepExc_pvalue_1e-2_peak_500812	60	.	3.74100	6.04300	2.65926	62
chr2	53856428	53857104	DeepExc_pvalue_1e-2_peak_500816	40	.	2.77701	4.09011	1.36324	280
chr2	53863528	53863633	DeepExc_pvalue_1e-2_peak_500822	42	.	2.80575	4.27974	1.36324	51
chr2	53967541	53967647	DeepExc_pvalue_1e-2_peak_500844	42	.	2.80575	4.27974	1.36324	52
chr2	53977435	53977536	DeepExc_pvalue_1e-2_peak_500848	42	.	2.80575	4.27974	1.36324	49
chr2	53994888	53995071	DeepExc_pvalue_1e-2_peak_500855	62	.	4.33539	6.20685	2.78333	66
chr2	53995210	53995434	DeepExc_pvalue_1e-2_peak_500856	46	.	3.46831	4.69117	1.68467	30
chr2	54004223	54004597	DeepExc_pvalue_1e-2_peak_500860	42	.	2.80575	4.27974	1.36324	50
chr2	54013885	54014297	DeepExc_pvalue_1e-2_peak_500862	73	.	5.07400	7.35758	3.68258	176
chr2	54028683	54028759	DeepExc_pvalue_1e-2_peak_500866	42	.	2.80575	4.27974	1.36324	37
chr2	54042374	54043013	DeepExc_pvalue_1e-2_peak_500874	42	.	2.80575	4.27974	1.36324	422
chr2	54080416	54080542	DeepExc_pvalue_1e-2_peak_500888	60	.	3.74100	6.04300	2.65926	67
chr2	54086748	54087332	DeepExc_pvalue_1e-2_peak_500892	49	.	3.53544	4.95138	1.88198	192
chr2	54110578	54110905	DeepExc_pvalue_1e-2_peak_500906	53	.	3.62911	5.37785	2.20066	53
chr2	54188564	54188639	DeepExc_pvalue_1e-2_peak_500930	42	.	2.80575	4.27974	1.36324	36
chr2	54198250	54198343	DeepExc_pvalue_1e-2_peak_500931	72	.	5.04286	7.25809	3.60265	42
chr2	54235348	54235626	DeepExc_pvalue_1e-2_peak_500941	59	.	3.72787	5.95225	2.62041	66
chr2	54292634	54292850	DeepExc_pvalue_1e-2_peak_500964	88	.	5.44366	8.83864	4.83587	66
chr2	54334199	54334384	DeepExc_pvalue_1e-2_peak_500990	79	.	4.67625	7.90267	4.09747	129
chr2	54342581	54343090	DeepExc_pvalue_1e-2_peak_500992	88	.	5.44366	8.83864	4.83587	100
chr2	54349814	54350053	DeepExc_pvalue_1e-2_peak_500993	39	.	2.75837	3.97911	1.33451	49
chr2	54350198	54350386	DeepExc_pvalue_1e-2_peak_500994	39	.	2.75837	3.97911	1.33451	46
chr2	54517821	54518000	DeepExc_pvalue_1e-2_peak_501040	50	.	3.55840	5.04815	1.95312	121
chr2	54529787	54530162	DeepExc_pvalue_1e-2_peak_501046	59	.	3.72787	5.95225	2.62041	136
chr2	54547099	54547345	DeepExc_pvalue_1e-2_peak_501050	42	.	2.80575	4.27974	1.36324	207
chr2	54557228	54557779	DeepExc_pvalue_1e-2_peak_501053	40	.	3.26184	4.03980	1.36324	239
chr2	54557956	54558183	DeepExc_pvalue_1e-2_peak_501054	40	.	3.28138	4.09424	1.36324	144
chr2	54588425	54588564	DeepExc_pvalue_1e-2_peak_501062	42	.	2.80575	4.27974	1.36324	68
chr2	54607931	54608151	DeepExc_pvalue_1e-2_peak_501069	42	.	2.80575	4.27974	1.36324	51
chr2	54650577	54650668	DeepExc_pvalue_1e-2_peak_501088	42	.	2.80575	4.27974	1.36324	44
chr2	54683102	54683552	DeepExc_pvalue_1e-2_peak_501098a	57	.	4.44313	5.71997	2.45790	211
chr2	54683102	54683552	DeepExc_pvalue_1e-2_peak_501098b	56	.	4.41924	5.66894	2.41701	407
chr2	54684216	54684433	DeepExc_pvalue_1e-2_peak_501099	43	.	3.66300	4.39923	1.45571	40
chr2	54699225	54699313	DeepExc_pvalue_1e-2_peak_501106	42	.	2.80575	4.27974	1.36324	43
chr2	54716747	54716891	DeepExc_pvalue_1e-2_peak_501122	42	.	2.80575	4.27974	1.36324	71
chr2	54730363	54730616	DeepExc_pvalue_1e-2_peak_501129	42	.	2.80575	4.27974	1.36324	60
chr2	54755851	54756111	DeepExc_pvalue_1e-2_peak_501146	42	.	2.79590	4.21192	1.36324	194
chr2	54786840	54786931	DeepExc_pvalue_1e-2_peak_501168	53	.	3.62911	5.37785	2.20066	45
chr2	54798097	54798356	DeepExc_pvalue_1e-2_peak_501176	40	.	2.77701	4.09011	1.36324	47
chr2	54818561	54819081	DeepExc_pvalue_1e-2_peak_501189	53	.	3.62911	5.37785	2.20066	449
chr2	54833887	54834072	DeepExc_pvalue_1e-2_peak_501197	106	.	6.35093	10.67508	6.30702	60
chr2	54838916	54839000	DeepExc_pvalue_1e-2_peak_501199	42	.	2.80575	4.27974	1.36324	41
chr2	54857793	54858052	DeepExc_pvalue_1e-2_peak_501212	39	.	2.75837	3.97911	1.33451	65
chr2	54870351	54870451	DeepExc_pvalue_1e-2_peak_501219	42	.	2.79590	4.21192	1.36324	49
chr2	54875550	54875649	DeepExc_pvalue_1e-2_peak_501223	42	.	2.79590	4.21192	1.36324	48
chr2	54901583	54902072	DeepExc_pvalue_1e-2_peak_501249	39	.	2.75837	3.97911	1.33451	179
chr2	54935810	54936424	DeepExc_pvalue_1e-2_peak_501258	70	.	4.53638	7.06887	3.45457	69
chr2	54950440	54950940	DeepExc_pvalue_1e-2_peak_501259	114	.	7.48615	11.43136	6.90680	261
chr2	54954208	54954294	DeepExc_pvalue_1e-2_peak_501261	56	.	4.41924	5.66894	2.41701	45
chr2	54968628	54969113	DeepExc_pvalue_1e-2_peak_501267	40	.	2.77701	4.09011	1.36324	434
chr2	54999714	54999845	DeepExc_pvalue_1e-2_peak_501285	42	.	2.80575	4.27974	1.36324	64
chr2	55041553	55041641	DeepExc_pvalue_1e-2_peak_501296	42	.	2.80575	4.27974	1.36324	43
chr2	55042744	55042831	DeepExc_pvalue_1e-2_peak_501297	42	.	2.80575	4.27974	1.36324	42
chr2	55063660	55063757	DeepExc_pvalue_1e-2_peak_501304	42	.	2.80575	4.27974	1.36324	47
chr2	55096340	55096418	DeepExc_pvalue_1e-2_peak_501323	42	.	2.80575	4.27974	1.36324	38
chr2	55108794	55109146	DeepExc_pvalue_1e-2_peak_501330	40	.	2.77701	4.09011	1.36324	41
chr2	55110431	55110575	DeepExc_pvalue_1e-2_peak_501332	40	.	2.77701	4.09011	1.36324	71
chr2	55134135	55134235	DeepExc_pvalue_1e-2_peak_501347	45	.	3.42495	4.53818	1.56469	62
chr2	55174786	55175008	DeepExc_pvalue_1e-2_peak_501365	43	.	3.36191	4.33276	1.40348	107
chr2	55193170	55193616	DeepExc_pvalue_1e-2_peak_501374	70	.	4.53638	7.06887	3.45457	377
chr2	55226426	55226524	DeepExc_pvalue_1e-2_peak_501400	51	.	3.58166	5.15094	2.02925	45
chr2	55256242	55256363	DeepExc_pvalue_1e-2_peak_501424	42	.	2.80575	4.27974	1.36324	59
chr2	55277443	55277877	DeepExc_pvalue_1e-2_peak_501430a	118	.	7.72797	11.87522	7.26571	238
chr2	55277443	55277877	DeepExc_pvalue_1e-2_peak_501430b	104	.	7.02543	10.45915	6.13359	363
chr2	55285417	55285649	DeepExc_pvalue_1e-2_peak_501432	42	.	2.80575	4.27974	1.36324	46
chr2	55299296	55299437	DeepExc_pvalue_1e-2_peak_501437	42	.	2.80575	4.27974	1.36324	69
chr2	55300560	55300708	DeepExc_pvalue_1e-2_peak_501438	42	.	2.80575	4.27974	1.36324	107
chr2	55347868	55348061	DeepExc_pvalue_1e-2_peak_501455	53	.	3.62911	5.37785	2.20066	93
chr2	55365875	55366000	DeepExc_pvalue_1e-2_peak_501463	42	.	2.80575	4.27974	1.36324	61
chr2	55402924	55403002	DeepExc_pvalue_1e-2_peak_501476	42	.	2.80575	4.27974	1.36324	38
chr2	55423427	55423531	DeepExc_pvalue_1e-2_peak_501482	42	.	2.80575	4.27974	1.36324	51
chr2	55450557	55450735	DeepExc_pvalue_1e-2_peak_501489	72	.	5.04286	7.25809	3.60265	109
chr2	55459064	55459251	DeepExc_pvalue_1e-2_peak_501491	61	.	4.61787	6.11180	2.70663	68
chr2	55459389	55459868	DeepExc_pvalue_1e-2_peak_501492	74	.	5.35742	7.41268	3.72220	141
chr2	55496094	55496217	DeepExc_pvalue_1e-2_peak_501502	62	.	4.33539	6.20685	2.78333	50
chr2	55509101	55509587	DeepExc_pvalue_1e-2_peak_501506	59	.	4.25459	5.92478	2.61056	292
chr2	55518110	55518334	DeepExc_pvalue_1e-2_peak_501510	40	.	2.77701	4.09011	1.36324	35
chr2	55585207	55585361	DeepExc_pvalue_1e-2_peak_501530	42	.	2.80575	4.27974	1.36324	115
chr2	55591459	55591580	DeepExc_pvalue_1e-2_peak_501533	60	.	3.74100	6.04300	2.65926	55
chr2	55605290	55605404	DeepExc_pvalue_1e-2_peak_501541	42	.	2.80575	4.27974	1.36324	56
chr2	55646599	55646845	DeepExc_pvalue_1e-2_peak_501551	50	.	4.10987	5.05183	1.95575	181
chr2	55647006	55647461	DeepExc_pvalue_1e-2_peak_501552	74	.	5.47983	7.48129	3.77636	223
chr2	55657197	55657714	DeepExc_pvalue_1e-2_peak_501555	39	.	2.75837	3.97911	1.33451	352
chr2	55657929	55658006	DeepExc_pvalue_1e-2_peak_501556	56	.	3.67782	5.64059	2.39211	37
chr2	55746208	55746926	DeepExc_pvalue_1e-2_peak_501593a	53	.	4.25894	5.33988	2.17818	398
chr2	55746208	55746926	DeepExc_pvalue_1e-2_peak_501593b	92	.	6.38842	9.21565	5.14211	499
chr2	55777132	55777218	DeepExc_pvalue_1e-2_peak_501610	42	.	2.80575	4.27974	1.36324	42
chr2	55783898	55784309	DeepExc_pvalue_1e-2_peak_501611	45	.	3.42495	4.53818	1.56469	153
chr2	55827517	55827598	DeepExc_pvalue_1e-2_peak_501628	42	.	2.80575	4.27974	1.36324	39
chr2	55844430	55844618	DeepExc_pvalue_1e-2_peak_501633	46	.	3.89560	4.66210	1.66685	137
chr2	55844762	55845200	DeepExc_pvalue_1e-2_peak_501634	134	.	8.44046	13.48863	8.54506	171
chr2	55853170	55853432	DeepExc_pvalue_1e-2_peak_501636	50	.	3.55840	5.04815	1.95312	190
chr2	55870992	55871136	DeepExc_pvalue_1e-2_peak_501644	42	.	2.80575	4.27974	1.36324	71
chr2	55910671	55910756	DeepExc_pvalue_1e-2_peak_501659	42	.	2.80575	4.27974	1.36324	41
chr2	55920939	55921207	DeepExc_pvalue_1e-2_peak_501663	122	.	7.61099	12.27967	7.58292	114
chr2	55926974	55927089	DeepExc_pvalue_1e-2_peak_501664	72	.	4.56663	7.22716	3.57880	56
chr2	55935687	55935877	DeepExc_pvalue_1e-2_peak_501671	53	.	3.62911	5.37785	2.20066	144
chr2	55998972	55999083	DeepExc_pvalue_1e-2_peak_501692	60	.	3.74100	6.04300	2.65926	60
chr2	56004012	56004316	DeepExc_pvalue_1e-2_peak_501694	42	.	2.80575	4.27974	1.36324	171
chr2	56031770	56032198	DeepExc_pvalue_1e-2_peak_501707	55	.	3.65330	5.50407	2.29294	237
chr2	56056927	56057450	DeepExc_pvalue_1e-2_peak_501717	42	.	2.80575	4.27974	1.36324	469
chr2	56098869	56099004	DeepExc_pvalue_1e-2_peak_501733	42	.	2.80575	4.27974	1.36324	66
chr2	56127438	56127565	DeepExc_pvalue_1e-2_peak_501742	42	.	2.80575	4.27974	1.36324	62
chr2	56150900	56151174	DeepExc_pvalue_1e-2_peak_501755	53	.	3.62911	5.37785	2.20066	153
chr2	56188620	56188709	DeepExc_pvalue_1e-2_peak_501767	42	.	2.80575	4.27974	1.36324	43
chr2	56229295	56229606	DeepExc_pvalue_1e-2_peak_501779	56	.	3.67782	5.64059	2.39211	71
chr2	56282096	56282344	DeepExc_pvalue_1e-2_peak_501806	53	.	3.62911	5.37785	2.20066	190
chr2	56322589	56322691	DeepExc_pvalue_1e-2_peak_501830	42	.	2.80575	4.27974	1.36324	50
chr2	56346847	56347256	DeepExc_pvalue_1e-2_peak_501846	55	.	3.65330	5.50407	2.29294	57
chr2	56357793	56357866	DeepExc_pvalue_1e-2_peak_501852	45	.	3.42495	4.53818	1.56469	33
chr2	56359472	56359587	DeepExc_pvalue_1e-2_peak_501853	57	.	4.20239	5.75623	2.48594	49
chr2	56394923	56395717	DeepExc_pvalue_1e-2_peak_501870	52	.	3.60523	5.26053	2.10914	204
chr2	56410870	56411375	DeepExc_pvalue_1e-2_peak_501876	62	.	4.80683	6.28208	2.84974	132
chr2	56419910	56419983	DeepExc_pvalue_1e-2_peak_501878	40	.	3.28138	4.09424	1.36324	50
chr2	56438228	56438513	DeepExc_pvalue_1e-2_peak_501890	46	.	3.46831	4.69117	1.68467	121
chr2	56472132	56472569	DeepExc_pvalue_1e-2_peak_501916	39	.	2.75837	3.97911	1.33451	60
chr2	56486589	56486707	DeepExc_pvalue_1e-2_peak_501925	40	.	2.77701	4.09011	1.36324	58
chr2	56494676	56494880	DeepExc_pvalue_1e-2_peak_501931	50	.	3.55840	5.04815	1.95312	75
chr2	56510032	56510123	DeepExc_pvalue_1e-2_peak_501944	42	.	2.79590	4.21192	1.36324	44
chr2	56538970	56539077	DeepExc_pvalue_1e-2_peak_501973	49	.	3.53544	4.95138	1.88198	59
chr2	56560694	56560876	DeepExc_pvalue_1e-2_peak_501985	51	.	3.98248	5.13441	2.02686	51
chr2	56561963	56562044	DeepExc_pvalue_1e-2_peak_501987	52	.	4.02933	5.25693	2.10914	43
chr2	56575688	56575984	DeepExc_pvalue_1e-2_peak_501994	52	.	3.60523	5.26053	2.10914	71
chr2	56590325	56590710	DeepExc_pvalue_1e-2_peak_502003	40	.	2.77701	4.09011	1.36324	329
chr2	56594343	56594421	DeepExc_pvalue_1e-2_peak_502006	39	.	2.75837	3.97911	1.33451	38
chr2	56602525	56602665	DeepExc_pvalue_1e-2_peak_502014	42	.	2.79590	4.21192	1.36324	69
chr2	56619746	56619988	DeepExc_pvalue_1e-2_peak_502023	42	.	2.80575	4.27974	1.36324	70
chr2	56635403	56635591	DeepExc_pvalue_1e-2_peak_502028	42	.	2.80575	4.27974	1.36324	56
chr2	56639612	56639753	DeepExc_pvalue_1e-2_peak_502029	42	.	2.80575	4.27974	1.36324	69
chr2	56694720	56694939	DeepExc_pvalue_1e-2_peak_502045	42	.	2.80575	4.27974	1.36324	163
chr2	56737700	56737812	DeepExc_pvalue_1e-2_peak_502057	60	.	3.74100	6.04300	2.65926	62
chr2	56745207	56745482	DeepExc_pvalue_1e-2_peak_502060	42	.	2.80575	4.27974	1.36324	67
chr2	56746904	56747044	DeepExc_pvalue_1e-2_peak_502062	42	.	2.79590	4.21192	1.36324	69
chr2	56819359	56819433	DeepExc_pvalue_1e-2_peak_502090	42	.	2.80575	4.27974	1.36324	36
chr2	56839538	56839664	DeepExc_pvalue_1e-2_peak_502096	42	.	2.80575	4.27974	1.36324	62
chr2	56894047	56894344	DeepExc_pvalue_1e-2_peak_502114	42	.	2.80575	4.27974	1.36324	230
chr2	56940599	56940687	DeepExc_pvalue_1e-2_peak_502130	39	.	2.75837	3.97911	1.33451	43
chr2	56942962	56943085	DeepExc_pvalue_1e-2_peak_502133	39	.	2.75837	3.97911	1.33451	60
chr2	56956401	56956609	DeepExc_pvalue_1e-2_peak_502141	42	.	2.80575	4.27974	1.36324	65
chr2	56960418	56960517	DeepExc_pvalue_1e-2_peak_502143	42	.	2.80575	4.27974	1.36324	48
chr2	56975661	56976000	DeepExc_pvalue_1e-2_peak_502151	59	.	3.72787	5.95225	2.62041	70
chr2	56976492	56976573	DeepExc_pvalue_1e-2_peak_502153	42	.	2.79590	4.21192	1.36324	39
chr2	56985498	56985612	DeepExc_pvalue_1e-2_peak_502159	42	.	2.80575	4.27974	1.36324	56
chr2	57097577	57097698	DeepExc_pvalue_1e-2_peak_502189	42	.	2.80575	4.27974	1.36324	59
chr2	57107021	57107164	DeepExc_pvalue_1e-2_peak_502193	42	.	2.80575	4.27974	1.36324	70
chr2	57161249	57161323	DeepExc_pvalue_1e-2_peak_502207	58	.	4.22833	5.83877	2.53880	35
chr2	57161851	57161991	DeepExc_pvalue_1e-2_peak_502208	43	.	3.38266	4.39837	1.45571	88
chr2	57216526	57216802	DeepExc_pvalue_1e-2_peak_502222	42	.	2.80575	4.27974	1.36324	44
chr2	57263195	57263292	DeepExc_pvalue_1e-2_peak_502235	42	.	2.80575	4.27974	1.36324	47
chr2	57407225	57407322	DeepExc_pvalue_1e-2_peak_502301	42	.	2.79590	4.21192	1.36324	47
chr2	57545718	57545832	DeepExc_pvalue_1e-2_peak_502332	42	.	2.80575	4.27974	1.36324	56
chr2	57664697	57664885	DeepExc_pvalue_1e-2_peak_502369	42	.	2.80575	4.27974	1.36324	44
chr2	57689337	57689621	DeepExc_pvalue_1e-2_peak_502377	42	.	2.80575	4.27974	1.36324	225
chr2	57743660	57744152	DeepExc_pvalue_1e-2_peak_502404	60	.	3.74100	6.04300	2.65926	428
chr2	57779802	57779882	DeepExc_pvalue_1e-2_peak_502416	42	.	2.80575	4.27974	1.36324	39
chr2	57825046	57825384	DeepExc_pvalue_1e-2_peak_502427	59	.	3.72787	5.95225	2.62041	232
chr2	57830409	57830623	DeepExc_pvalue_1e-2_peak_502431	42	.	2.80575	4.27974	1.36324	176
chr2	57859118	57859196	DeepExc_pvalue_1e-2_peak_502449	40	.	2.77701	4.09011	1.36324	38
chr2	57912377	57912511	DeepExc_pvalue_1e-2_peak_502468	42	.	2.80575	4.27974	1.36324	66
chr2	57920207	57920299	DeepExc_pvalue_1e-2_peak_502470	40	.	2.77701	4.09011	1.36324	45
chr2	57920478	57920860	DeepExc_pvalue_1e-2_peak_502471	75	.	4.62834	7.58464	3.85496	112
chr2	57936614	57936710	DeepExc_pvalue_1e-2_peak_502475	42	.	2.79590	4.21192	1.36324	47
chr2	57947931	57948454	DeepExc_pvalue_1e-2_peak_502484	81	.	5.30316	8.19462	4.32740	253
chr2	57987132	57987297	DeepExc_pvalue_1e-2_peak_502496	83	.	5.70823	8.30550	4.41817	121
chr2	58096773	58097228	DeepExc_pvalue_1e-2_peak_502540	42	.	2.79590	4.21192	1.36324	172
chr2	58112716	58113015	DeepExc_pvalue_1e-2_peak_502550	65	.	4.77897	6.50788	3.02509	65
chr2	58113216	58113291	DeepExc_pvalue_1e-2_peak_502551	51	.	4.00577	5.19473	2.06692	57
chr2	58123981	58124113	DeepExc_pvalue_1e-2_peak_502559	42	.	2.80575	4.27974	1.36324	65
chr2	58133499	58133605	DeepExc_pvalue_1e-2_peak_502563	42	.	2.80575	4.27974	1.36324	52
chr2	58148578	58148951	DeepExc_pvalue_1e-2_peak_502575	57	.	3.70268	5.78921	2.50085	321
chr2	58186703	58186808	DeepExc_pvalue_1e-2_peak_502585	42	.	2.80575	4.27974	1.36324	51
chr2	58208657	58208830	DeepExc_pvalue_1e-2_peak_502593	42	.	2.80575	4.27974	1.36324	116
chr2	58283519	58283647	DeepExc_pvalue_1e-2_peak_502623	42	.	2.80575	4.27974	1.36324	63
chr2	58290334	58290919	DeepExc_pvalue_1e-2_peak_502627	40	.	2.77701	4.09011	1.36324	534
chr2	58291116	58291214	DeepExc_pvalue_1e-2_peak_502628	40	.	2.77701	4.09011	1.36324	48
chr2	58307926	58308117	DeepExc_pvalue_1e-2_peak_502636	42	.	2.80575	4.27974	1.36324	140
chr2	58319427	58319541	DeepExc_pvalue_1e-2_peak_502641	42	.	2.80575	4.27974	1.36324	56
chr2	58358437	58358577	DeepExc_pvalue_1e-2_peak_502652	42	.	2.80575	4.27974	1.36324	69
chr2	58379284	58379526	DeepExc_pvalue_1e-2_peak_502661	42	.	2.80575	4.27974	1.36324	43
chr2	58410592	58410670	DeepExc_pvalue_1e-2_peak_502669	42	.	2.80575	4.27974	1.36324	38
chr2	58458431	58458555	DeepExc_pvalue_1e-2_peak_502699	39	.	2.75837	3.97911	1.33451	61
chr2	58468153	58468696	DeepExc_pvalue_1e-2_peak_502703	87	.	5.84746	8.71442	4.74169	382
chr2	58520195	58520277	DeepExc_pvalue_1e-2_peak_502716	42	.	2.80575	4.27974	1.36324	40
chr2	58585310	58585425	DeepExc_pvalue_1e-2_peak_502732	42	.	2.80575	4.27974	1.36324	56
chr2	58645057	58645247	DeepExc_pvalue_1e-2_peak_502751	60	.	3.74100	6.04300	2.65926	52
chr2	58655425	58656543	DeepExc_pvalue_1e-2_peak_502753	55	.	4.37222	5.57009	2.34667	252
chr2	58676492	58676789	DeepExc_pvalue_1e-2_peak_502766	48	.	3.51278	4.85998	1.81088	50
chr2	58676924	58677088	DeepExc_pvalue_1e-2_peak_502767	48	.	3.51278	4.85998	1.81088	120
chr2	58691519	58691792	DeepExc_pvalue_1e-2_peak_502773	42	.	2.80575	4.27974	1.36324	218
chr2	58703791	58703975	DeepExc_pvalue_1e-2_peak_502781	47	.	3.49040	4.77340	1.74580	126
chr2	58706367	58706453	DeepExc_pvalue_1e-2_peak_502783	46	.	3.44649	4.61288	1.62435	41
chr2	58729536	58729952	DeepExc_pvalue_1e-2_peak_502796	70	.	4.98173	7.07040	3.45457	230
chr2	58744911	58745387	DeepExc_pvalue_1e-2_peak_502801	89	.	5.91966	8.94285	4.92387	342
chr2	58756407	58756526	DeepExc_pvalue_1e-2_peak_502808	39	.	2.75837	3.97911	1.33451	58
chr2	58767857	58768176	DeepExc_pvalue_1e-2_peak_502817	53	.	3.62911	5.37785	2.20066	201
chr2	58797007	58797099	DeepExc_pvalue_1e-2_peak_502834	44	.	3.40368	4.46677	1.51009	55
chr2	58798533	58798672	DeepExc_pvalue_1e-2_peak_502836	60	.	4.28119	6.01457	2.65926	48
chr2	58806093	58806222	DeepExc_pvalue_1e-2_peak_502839	42	.	2.79590	4.21192	1.36324	63
chr2	58811675	58811777	DeepExc_pvalue_1e-2_peak_502842	40	.	2.77701	4.09011	1.36324	50
chr2	58831340	58831488	DeepExc_pvalue_1e-2_peak_502859	65	.	4.41930	6.53368	3.03870	59
chr2	58839211	58839340	DeepExc_pvalue_1e-2_peak_502864	39	.	2.75837	3.97911	1.33451	63
chr2	58848328	58848594	DeepExc_pvalue_1e-2_peak_502869	42	.	2.80575	4.27974	1.36324	67
chr2	58885311	58885429	DeepExc_pvalue_1e-2_peak_502889	46	.	3.46831	4.69117	1.68467	51
chr2	58893389	58893779	DeepExc_pvalue_1e-2_peak_502893	52	.	3.60523	5.26053	2.10914	319
chr2	58905711	58905850	DeepExc_pvalue_1e-2_peak_502901	42	.	2.80575	4.27974	1.36324	68
chr2	58925325	58925450	DeepExc_pvalue_1e-2_peak_502906	42	.	2.79590	4.21192	1.36324	61
chr2	58929191	58929439	DeepExc_pvalue_1e-2_peak_502910	39	.	2.75837	3.97911	1.33451	194
chr2	58996366	58996580	DeepExc_pvalue_1e-2_peak_502943	42	.	3.32116	4.20906	1.36324	181
chr2	59010737	59011009	DeepExc_pvalue_1e-2_peak_502949	78	.	5.20246	7.80107	4.01994	208
chr2	59016479	59016622	DeepExc_pvalue_1e-2_peak_502950	42	.	2.79590	4.21192	1.36324	70
chr2	59025260	59025442	DeepExc_pvalue_1e-2_peak_502955	42	.	2.80575	4.27974	1.36324	38
chr2	59066654	59066804	DeepExc_pvalue_1e-2_peak_502971	70	.	4.98173	7.07040	3.45457	44
chr2	59077113	59077709	DeepExc_pvalue_1e-2_peak_502974	49	.	3.53544	4.95138	1.88198	174
chr2	59087814	59087981	DeepExc_pvalue_1e-2_peak_502981	42	.	2.80575	4.27974	1.36324	97
chr2	59102802	59102999	DeepExc_pvalue_1e-2_peak_502986	75	.	5.13743	7.56943	3.84839	135
chr2	59120906	59121102	DeepExc_pvalue_1e-2_peak_502989	50	.	3.95946	5.07586	1.97603	42
chr2	59121263	59121432	DeepExc_pvalue_1e-2_peak_502990	50	.	3.93670	5.01899	1.93878	59
chr2	59127622	59127948	DeepExc_pvalue_1e-2_peak_502991	61	.	4.64396	6.17345	2.76124	56
chr2	59132865	59132961	DeepExc_pvalue_1e-2_peak_502992	47	.	3.49040	4.77340	1.74580	46
chr2	59158798	59159126	DeepExc_pvalue_1e-2_peak_503011	48	.	3.51278	4.85998	1.81088	257
chr2	59194896	59195033	DeepExc_pvalue_1e-2_peak_503028	42	.	2.80575	4.27974	1.36324	67
chr2	59251081	59251205	DeepExc_pvalue_1e-2_peak_503060	42	.	2.80575	4.27974	1.36324	61
chr2	59274302	59274443	DeepExc_pvalue_1e-2_peak_503070	40	.	2.77701	4.09011	1.36324	55
chr2	59279472	59279688	DeepExc_pvalue_1e-2_peak_503072	42	.	2.80575	4.27974	1.36324	44
chr2	59302256	59302400	DeepExc_pvalue_1e-2_peak_503085	39	.	2.75837	3.97911	1.33451	71
chr2	59391437	59391524	DeepExc_pvalue_1e-2_peak_503129	42	.	2.80575	4.27974	1.36324	42
chr2	59411520	59412019	DeepExc_pvalue_1e-2_peak_503137	46	.	3.46831	4.69117	1.68467	47
chr2	59435769	59435895	DeepExc_pvalue_1e-2_peak_503152	42	.	2.80575	4.27974	1.36324	62
chr2	59444707	59444813	DeepExc_pvalue_1e-2_peak_503154	42	.	2.80575	4.27974	1.36324	52
chr2	59447412	59447522	DeepExc_pvalue_1e-2_peak_503155	42	.	2.80575	4.27974	1.36324	54
chr2	59459975	59460048	DeepExc_pvalue_1e-2_peak_503159	46	.	3.46831	4.69117	1.68467	51
chr2	59483942	59484052	DeepExc_pvalue_1e-2_peak_503183	42	.	2.80575	4.27974	1.36324	54
chr2	59515495	59516365	DeepExc_pvalue_1e-2_peak_503204	65	.	4.41930	6.53368	3.03870	346
chr2	59654728	59654820	DeepExc_pvalue_1e-2_peak_503246	42	.	2.80575	4.27974	1.36324	45
chr2	59679572	59679818	DeepExc_pvalue_1e-2_peak_503257	42	.	2.80575	4.27974	1.36324	129
chr2	59701253	59701425	DeepExc_pvalue_1e-2_peak_503265	42	.	2.80575	4.27974	1.36324	40
chr2	59745760	59745858	DeepExc_pvalue_1e-2_peak_503279	60	.	3.74100	6.04300	2.65926	48
chr2	59752444	59752529	DeepExc_pvalue_1e-2_peak_503282	42	.	2.80575	4.27974	1.36324	41
chr2	59793679	59793924	DeepExc_pvalue_1e-2_peak_503292	42	.	2.79590	4.21192	1.36324	175
chr2	59794177	59794449	DeepExc_pvalue_1e-2_peak_503293	42	.	2.79590	4.21192	1.36324	202
chr2	59814853	59814977	DeepExc_pvalue_1e-2_peak_503304	42	.	2.80575	4.27974	1.36324	61
chr2	59831131	59831652	DeepExc_pvalue_1e-2_peak_503313	81	.	5.30316	8.19462	4.32740	333
chr2	59862569	59862648	DeepExc_pvalue_1e-2_peak_503323	42	.	2.80575	4.27974	1.36324	38
chr2	59973070	59973156	DeepExc_pvalue_1e-2_peak_503367	42	.	2.80575	4.27974	1.36324	42
chr2	59984631	59985051	DeepExc_pvalue_1e-2_peak_503372	53	.	3.62911	5.37785	2.20066	367
chr2	60001992	60002156	DeepExc_pvalue_1e-2_peak_503379	42	.	2.80575	4.27974	1.36324	46
chr2	60018171	60018292	DeepExc_pvalue_1e-2_peak_503391	40	.	2.77701	4.09011	1.36324	59
chr2	60047616	60047731	DeepExc_pvalue_1e-2_peak_503399	60	.	3.74100	6.04300	2.65926	48
chr2	60054859	60055269	DeepExc_pvalue_1e-2_peak_503404	40	.	2.77701	4.09011	1.36324	46
chr2	60100414	60100533	DeepExc_pvalue_1e-2_peak_503423	42	.	2.80575	4.27974	1.36324	58
chr2	60137420	60137660	DeepExc_pvalue_1e-2_peak_503445	50	.	3.55840	5.04815	1.95312	171
chr2	60147197	60147278	DeepExc_pvalue_1e-2_peak_503454	60	.	4.28119	6.01457	2.65926	40
chr2	60150520	60150610	DeepExc_pvalue_1e-2_peak_503457	50	.	3.55840	5.04815	1.95312	43
chr2	60157477	60157673	DeepExc_pvalue_1e-2_peak_503464	42	.	2.80575	4.27974	1.36324	158
chr2	60173695	60173804	DeepExc_pvalue_1e-2_peak_503470	42	.	2.80575	4.27974	1.36324	53
chr2	60213660	60213927	DeepExc_pvalue_1e-2_peak_503488	55	.	3.65330	5.50407	2.29294	63
chr2	60298745	60298818	DeepExc_pvalue_1e-2_peak_503516	45	.	3.42495	4.53818	1.56469	35
chr2	60332180	60332421	DeepExc_pvalue_1e-2_peak_503529	49	.	3.91420	4.96371	1.89022	45
chr2	60424414	60424488	DeepExc_pvalue_1e-2_peak_503562	42	.	2.80575	4.27974	1.36324	36
chr2	60472711	60472791	DeepExc_pvalue_1e-2_peak_503571	42	.	2.80575	4.27974	1.36324	39
chr2	60490910	60491127	DeepExc_pvalue_1e-2_peak_503578	42	.	2.80575	4.27974	1.36324	161
chr2	60505301	60505430	DeepExc_pvalue_1e-2_peak_503587	42	.	2.80575	4.27974	1.36324	63
chr2	60546460	60546744	DeepExc_pvalue_1e-2_peak_503606	40	.	2.77701	4.09011	1.36324	67
chr2	60549489	60549627	DeepExc_pvalue_1e-2_peak_503610	57	.	3.70268	5.78921	2.50085	68
chr2	60606461	60606546	DeepExc_pvalue_1e-2_peak_503624	42	.	2.80575	4.27974	1.36324	41
chr2	60640197	60640327	DeepExc_pvalue_1e-2_peak_503633	42	.	2.80575	4.27974	1.36324	64
chr2	60690576	60690756	DeepExc_pvalue_1e-2_peak_503669	42	.	3.34141	4.26972	1.36324	40
chr2	60713343	60713593	DeepExc_pvalue_1e-2_peak_503682	45	.	3.74308	4.56981	1.59305	67
chr2	60726123	60726196	DeepExc_pvalue_1e-2_peak_503685	39	.	3.24254	3.98716	1.33856	37
chr2	60736421	60736529	DeepExc_pvalue_1e-2_peak_503690	42	.	3.56761	4.20535	1.36324	56
chr2	60740523	60740609	DeepExc_pvalue_1e-2_peak_503692	49	.	3.89196	4.90993	1.85448	43
chr2	60743290	60743401	DeepExc_pvalue_1e-2_peak_503693	53	.	4.05318	5.32112	2.16182	55
chr2	60754882	60755053	DeepExc_pvalue_1e-2_peak_503694	50	.	3.95946	5.07586	1.97603	18
chr2	60776809	60776893	DeepExc_pvalue_1e-2_peak_503700	41	.	3.62100	4.19502	1.36324	41
chr2	60777361	60777471	DeepExc_pvalue_1e-2_peak_503701	49	.	4.04624	4.93512	1.87921	49
chr2	60781316	60781517	DeepExc_pvalue_1e-2_peak_503703	44	.	3.71688	4.41318	1.46950	35
chr2	60782369	60782753	DeepExc_pvalue_1e-2_peak_503704	46	.	3.89820	4.69782	1.69015	106
chr2	60795564	60795842	DeepExc_pvalue_1e-2_peak_503708	58	.	4.49169	5.82547	2.53254	46
chr2	60796256	60796334	DeepExc_pvalue_1e-2_peak_503709	45	.	3.74308	4.56981	1.59305	36
chr2	60816261	60816567	DeepExc_pvalue_1e-2_peak_503716	53	.	3.62911	5.37785	2.20066	240
chr2	60833208	60833300	DeepExc_pvalue_1e-2_peak_503722	42	.	2.80575	4.27974	1.36324	45
chr2	60851216	60851294	DeepExc_pvalue_1e-2_peak_503730	42	.	2.80575	4.27974	1.36324	38
chr2	60871608	60872334	DeepExc_pvalue_1e-2_peak_503743	61	.	4.64396	6.17345	2.76124	673
chr2	60902620	60902693	DeepExc_pvalue_1e-2_peak_503756	45	.	3.42495	4.53818	1.56469	43
chr2	60962933	60963059	DeepExc_pvalue_1e-2_peak_503779	42	.	2.80575	4.27974	1.36324	62
chr2	60983111	60984015	DeepExc_pvalue_1e-2_peak_503782	140	.	8.79121	14.07900	9.02117	286
chr2	61020413	61020545	DeepExc_pvalue_1e-2_peak_503789	42	.	2.80575	4.27974	1.36324	65
chr2	61032180	61032264	DeepExc_pvalue_1e-2_peak_503794	42	.	2.80575	4.27974	1.36324	41
chr2	61034139	61034286	DeepExc_pvalue_1e-2_peak_503796	60	.	3.74100	6.04300	2.65926	77
chr2	61084492	61084609	DeepExc_pvalue_1e-2_peak_503808	42	.	2.80575	4.27974	1.36324	57
chr2	61108245	61108422	DeepExc_pvalue_1e-2_peak_503814	45	.	3.42495	4.53818	1.56469	134
chr2	61108687	61109008	DeepExc_pvalue_1e-2_peak_503815	60	.	4.28119	6.01457	2.65926	69
chr2	61150175	61150253	DeepExc_pvalue_1e-2_peak_503825	42	.	2.80575	4.27974	1.36324	38
chr2	61160890	61160965	DeepExc_pvalue_1e-2_peak_503828	39	.	2.75837	3.97911	1.33451	36
chr2	61161376	61161865	DeepExc_pvalue_1e-2_peak_503829	39	.	2.75837	3.97911	1.33451	186
chr2	61244583	61244677	DeepExc_pvalue_1e-2_peak_503852	40	.	3.26184	4.03980	1.36324	47
chr2	61244832	61244965	DeepExc_pvalue_1e-2_peak_503853	68	.	4.89277	6.81329	3.25686	56
chr2	61271172	61271276	DeepExc_pvalue_1e-2_peak_503862	42	.	2.80575	4.27974	1.36324	51
chr2	61292837	61293620	DeepExc_pvalue_1e-2_peak_503873	116	.	7.56888	11.61867	7.06009	60
chr2	61329843	61329932	DeepExc_pvalue_1e-2_peak_503885	42	.	2.80575	4.27974	1.36324	43
chr2	61361575	61361901	DeepExc_pvalue_1e-2_peak_503891	42	.	2.80575	4.27974	1.36324	269
chr2	61372265	61372347	DeepExc_pvalue_1e-2_peak_503897	42	.	2.80575	4.27974	1.36324	40
chr2	61404328	61404697	DeepExc_pvalue_1e-2_peak_503908	80	.	5.60808	8.03297	4.20026	160
chr2	61423582	61423726	DeepExc_pvalue_1e-2_peak_503918	42	.	2.80575	4.27974	1.36324	71
chr2	61434627	61434876	DeepExc_pvalue_1e-2_peak_503925	42	.	2.79590	4.21192	1.36324	38
chr2	61479573	61479699	DeepExc_pvalue_1e-2_peak_503951	39	.	2.75837	3.97911	1.33451	62
chr2	61480282	61480392	DeepExc_pvalue_1e-2_peak_503953	42	.	2.79590	4.21192	1.36324	54
chr2	61491694	61491981	DeepExc_pvalue_1e-2_peak_503957	60	.	3.74100	6.04300	2.65926	57
chr2	61526415	61526511	DeepExc_pvalue_1e-2_peak_503968	42	.	2.80575	4.27974	1.36324	47
chr2	61666754	61666866	DeepExc_pvalue_1e-2_peak_504013	42	.	2.80575	4.27974	1.36324	55
chr2	61686844	61687060	DeepExc_pvalue_1e-2_peak_504021	42	.	2.79590	4.21192	1.36324	174
chr2	61692782	61692904	DeepExc_pvalue_1e-2_peak_504025	42	.	2.79590	4.21192	1.36324	60
chr2	61698277	61698664	DeepExc_pvalue_1e-2_peak_504027a	72	.	5.29821	7.27678	3.61771	39
chr2	61698277	61698664	DeepExc_pvalue_1e-2_peak_504027b	72	.	5.26910	7.21123	3.57235	161
chr2	61698885	61699041	DeepExc_pvalue_1e-2_peak_504028	45	.	3.74308	4.56981	1.59305	96
chr2	61713860	61714005	DeepExc_pvalue_1e-2_peak_504036	39	.	2.75837	3.97911	1.33451	37
chr2	61732628	61732731	DeepExc_pvalue_1e-2_peak_504044	40	.	2.77701	4.09011	1.36324	50
chr2	61733410	61733525	DeepExc_pvalue_1e-2_peak_504046	40	.	2.77701	4.09011	1.36324	56
chr2	61763957	61764030	DeepExc_pvalue_1e-2_peak_504069	40	.	3.47705	4.02948	1.36324	52
chr2	61765102	61766062	DeepExc_pvalue_1e-2_peak_504070a	52	.	4.19375	5.21198	2.08202	409
chr2	61765102	61766062	DeepExc_pvalue_1e-2_peak_504070b	90	.	6.29063	9.02020	4.98842	626
chr2	61765102	61766062	DeepExc_pvalue_1e-2_peak_504070c	64	.	4.89271	6.42638	2.95716	779
chr2	61830654	61830920	DeepExc_pvalue_1e-2_peak_504085	42	.	2.80575	4.27974	1.36324	39
chr2	61851879	61852108	DeepExc_pvalue_1e-2_peak_504093	42	.	2.80575	4.27974	1.36324	59
chr2	61863069	61863287	DeepExc_pvalue_1e-2_peak_504096	42	.	2.80575	4.27974	1.36324	66
chr2	61887395	61887626	DeepExc_pvalue_1e-2_peak_504101	42	.	2.80575	4.27974	1.36324	172
chr2	61921492	61922365	DeepExc_pvalue_1e-2_peak_504114	63	.	4.36300	6.31016	2.86291	443
chr2	61967788	61967975	DeepExc_pvalue_1e-2_peak_504132	59	.	3.72787	5.95225	2.62041	59
chr2	61991007	61991802	DeepExc_pvalue_1e-2_peak_504138	75	.	5.41796	7.55548	3.84027	578
chr2	62068492	62068621	DeepExc_pvalue_1e-2_peak_504166	40	.	2.77701	4.09011	1.36324	63
chr2	62070975	62071106	DeepExc_pvalue_1e-2_peak_504168	42	.	2.80575	4.27974	1.36324	64
chr2	62081220	62081518	DeepExc_pvalue_1e-2_peak_504171	66	.	4.99465	6.62877	3.12153	78
chr2	62081672	62082245	DeepExc_pvalue_1e-2_peak_504172	121	.	7.84873	12.12024	7.45989	71
chr2	62115234	62115315	DeepExc_pvalue_1e-2_peak_504189	56	.	4.17676	5.67691	2.41828	43
chr2	62115652	62115934	DeepExc_pvalue_1e-2_peak_504190	70	.	4.98173	7.07040	3.45457	72
chr2	62116102	62116175	DeepExc_pvalue_1e-2_peak_504191	41	.	3.30115	4.15062	1.36324	37
chr2	62126063	62126295	DeepExc_pvalue_1e-2_peak_504198	42	.	2.79590	4.21192	1.36324	101
chr2	62132468	62133108	DeepExc_pvalue_1e-2_peak_504199	111	.	7.21038	11.10345	6.64529	334
chr2	62145152	62145235	DeepExc_pvalue_1e-2_peak_504203	42	.	2.79590	4.21192	1.36324	40
chr2	62147204	62147567	DeepExc_pvalue_1e-2_peak_504206	39	.	2.75837	3.97911	1.33451	203
chr2	62220738	62220839	DeepExc_pvalue_1e-2_peak_504225	42	.	2.80575	4.27974	1.36324	49
chr2	62241282	62241564	DeepExc_pvalue_1e-2_peak_504235	40	.	2.77701	4.09011	1.36324	63
chr2	62266228	62266815	DeepExc_pvalue_1e-2_peak_504241	63	.	4.36300	6.31016	2.86291	415
chr2	62273780	62274168	DeepExc_pvalue_1e-2_peak_504243	42	.	2.80575	4.27974	1.36324	198
chr2	62282284	62282539	DeepExc_pvalue_1e-2_peak_504246	42	.	2.80575	4.27974	1.36324	216
chr2	62364622	62364893	DeepExc_pvalue_1e-2_peak_504267	42	.	2.80575	4.27974	1.36324	42
chr2	62395941	62396033	DeepExc_pvalue_1e-2_peak_504281	42	.	2.80575	4.27974	1.36324	45
chr2	62402644	62403209	DeepExc_pvalue_1e-2_peak_504284	42	.	2.80575	4.27974	1.36324	64
chr2	62413091	62413662	DeepExc_pvalue_1e-2_peak_504290	50	.	3.55840	5.04815	1.95312	154
chr2	62422957	62423562	DeepExc_pvalue_1e-2_peak_504295	141	.	8.81655	14.19434	9.11022	295
chr2	62442436	62442711	DeepExc_pvalue_1e-2_peak_504301	75	.	5.13743	7.56943	3.84839	64
chr2	62461818	62462565	DeepExc_pvalue_1e-2_peak_504308	69	.	4.95172	6.98166	3.38854	574
chr2	62481411	62482074	DeepExc_pvalue_1e-2_peak_504314	42	.	2.79590	4.21192	1.36324	607
chr2	62537076	62537162	DeepExc_pvalue_1e-2_peak_504333	60	.	3.74100	6.04300	2.65926	40
chr2	62589615	62589738	DeepExc_pvalue_1e-2_peak_504347	42	.	2.80575	4.27974	1.36324	60
chr2	62637377	62637490	DeepExc_pvalue_1e-2_peak_504355	56	.	3.67782	5.64059	2.39211	48
chr2	62639095	62639174	DeepExc_pvalue_1e-2_peak_504357	39	.	2.75837	3.97911	1.33451	38
chr2	62652675	62652873	DeepExc_pvalue_1e-2_peak_504364	42	.	2.80575	4.27974	1.36324	42
chr2	62684100	62684368	DeepExc_pvalue_1e-2_peak_504380	53	.	3.62911	5.37785	2.20066	209
chr2	62693484	62693866	DeepExc_pvalue_1e-2_peak_504388	47	.	3.49040	4.77340	1.74580	322
chr2	62699166	62699249	DeepExc_pvalue_1e-2_peak_504390	49	.	3.89196	4.90993	1.85448	44
chr2	62732979	62733600	DeepExc_pvalue_1e-2_peak_504400a	97	.	6.66469	9.79542	5.59972	50
chr2	62732979	62733600	DeepExc_pvalue_1e-2_peak_504400b	83	.	5.92417	8.38401	4.47827	453
chr2	62755000	62755127	DeepExc_pvalue_1e-2_peak_504405	42	.	2.80575	4.27974	1.36324	62
chr2	62773951	62774038	DeepExc_pvalue_1e-2_peak_504411	42	.	2.80575	4.27974	1.36324	42
chr2	62797830	62797912	DeepExc_pvalue_1e-2_peak_504421	42	.	2.79590	4.21192	1.36324	40
chr2	62817654	62817739	DeepExc_pvalue_1e-2_peak_504428	42	.	2.80575	4.27974	1.36324	41
chr2	62926125	62926253	DeepExc_pvalue_1e-2_peak_504458	42	.	2.80575	4.27974	1.36324	63
chr2	62932432	62932892	DeepExc_pvalue_1e-2_peak_504460a	110	.	7.31529	11.07746	6.62582	186
chr2	62932432	62932892	DeepExc_pvalue_1e-2_peak_504460b	71	.	5.32021	7.18204	3.54686	350
chr2	63001771	63002136	DeepExc_pvalue_1e-2_peak_504490	73	.	4.59728	7.39833	3.71162	68
chr2	63011635	63011756	DeepExc_pvalue_1e-2_peak_504495	40	.	2.77701	4.09011	1.36324	59
chr2	63027173	63027249	DeepExc_pvalue_1e-2_peak_504506	42	.	2.79590	4.21192	1.36324	37
chr2	63030263	63030456	DeepExc_pvalue_1e-2_peak_504508	42	.	2.80575	4.27974	1.36324	50
chr2	63072325	63072539	DeepExc_pvalue_1e-2_peak_504521	59	.	3.72787	5.95225	2.62041	146
chr2	63129245	63129341	DeepExc_pvalue_1e-2_peak_504541	42	.	2.79590	4.21192	1.36324	47
chr2	63221657	63221747	DeepExc_pvalue_1e-2_peak_504577	42	.	2.80575	4.27974	1.36324	44
chr2	63246072	63246175	DeepExc_pvalue_1e-2_peak_504586	42	.	2.79590	4.21192	1.36324	50
chr2	63250595	63250859	DeepExc_pvalue_1e-2_peak_504589	40	.	2.77701	4.09011	1.36324	201
chr2	63535448	63535533	DeepExc_pvalue_1e-2_peak_504664	42	.	2.80575	4.27974	1.36324	41
chr2	63572832	63572927	DeepExc_pvalue_1e-2_peak_504674	42	.	2.80575	4.27974	1.36324	46
chr2	63605703	63605788	DeepExc_pvalue_1e-2_peak_504683	42	.	2.80575	4.27974	1.36324	41
chr2	63667725	63667906	DeepExc_pvalue_1e-2_peak_504706	42	.	2.80575	4.27974	1.36324	44
chr2	63695878	63695952	DeepExc_pvalue_1e-2_peak_504713	42	.	2.80575	4.27974	1.36324	36
chr2	63710132	63710274	DeepExc_pvalue_1e-2_peak_504716	42	.	2.80575	4.27974	1.36324	70
chr2	63815227	63816187	DeepExc_pvalue_1e-2_peak_504756a	57	.	4.54486	5.77904	2.50085	240
chr2	63815227	63816187	DeepExc_pvalue_1e-2_peak_504756b	95	.	6.52358	9.50327	5.36866	847
chr2	63840532	63840786	DeepExc_pvalue_1e-2_peak_504774	40	.	2.77701	4.09011	1.36324	188
chr2	63877688	63877761	DeepExc_pvalue_1e-2_peak_504785	43	.	3.36191	4.33276	1.40348	36
chr2	63877990	63878218	DeepExc_pvalue_1e-2_peak_504786	43	.	3.36191	4.33276	1.40348	26
chr2	63884633	63884823	DeepExc_pvalue_1e-2_peak_504787	69	.	4.50653	6.92169	3.33962	138
chr2	63926297	63926455	DeepExc_pvalue_1e-2_peak_504812	42	.	2.80575	4.27974	1.36324	110
chr2	64007313	64007389	DeepExc_pvalue_1e-2_peak_504836	42	.	2.80575	4.27974	1.36324	37
chr2	64015523	64015694	DeepExc_pvalue_1e-2_peak_504839	44	.	3.40368	4.46677	1.51009	138
chr2	64067936	64068270	DeepExc_pvalue_1e-2_peak_504856a	99	.	6.74855	9.92096	5.69984	78
chr2	64067936	64068270	DeepExc_pvalue_1e-2_peak_504856b	112	.	7.42340	11.28112	6.79015	195
chr2	64076445	64076655	DeepExc_pvalue_1e-2_peak_504857	40	.	2.77701	4.09011	1.36324	69
chr2	64076877	64077156	DeepExc_pvalue_1e-2_peak_504858	57	.	3.70268	5.78921	2.50085	55
chr2	64089954	64090029	DeepExc_pvalue_1e-2_peak_504865	42	.	2.80575	4.27974	1.36324	36
chr2	64101821	64102831	DeepExc_pvalue_1e-2_peak_504871	64	.	4.39097	6.41891	2.95176	560
chr2	64134209	64134346	DeepExc_pvalue_1e-2_peak_504892	42	.	2.80575	4.27974	1.36324	67
chr2	64236287	64236370	DeepExc_pvalue_1e-2_peak_504925	42	.	2.80575	4.27974	1.36324	40
chr2	64245889	64245968	DeepExc_pvalue_1e-2_peak_504930	39	.	3.24254	3.98716	1.33856	41
chr2	64246392	64246816	DeepExc_pvalue_1e-2_peak_504931	68	.	4.89277	6.81329	3.25686	273
chr2	64276787	64277097	DeepExc_pvalue_1e-2_peak_504942	42	.	2.80575	4.27974	1.36324	242
chr2	64278012	64278229	DeepExc_pvalue_1e-2_peak_504943	42	.	2.80575	4.27974	1.36324	148
chr2	64320588	64320838	DeepExc_pvalue_1e-2_peak_504963	42	.	2.80575	4.27974	1.36324	144
chr2	64326706	64326989	DeepExc_pvalue_1e-2_peak_504967	40	.	2.77701	4.09011	1.36324	240
chr2	64327589	64327853	DeepExc_pvalue_1e-2_peak_504968	40	.	2.77701	4.09011	1.36324	60
chr2	64346572	64346789	DeepExc_pvalue_1e-2_peak_504976	59	.	3.72787	5.95225	2.62041	113
chr2	64356369	64356549	DeepExc_pvalue_1e-2_peak_504983	42	.	2.80575	4.27974	1.36324	51
chr2	64371402	64371919	DeepExc_pvalue_1e-2_peak_504986	189	.	10.95965	18.90584	12.95522	236
chr2	64378577	64378734	DeepExc_pvalue_1e-2_peak_504990	42	.	2.80575	4.27974	1.36324	118
chr2	64386671	64386804	DeepExc_pvalue_1e-2_peak_504994	42	.	2.80575	4.27974	1.36324	65
chr2	64412362	64412494	DeepExc_pvalue_1e-2_peak_505006	42	.	2.80575	4.27974	1.36324	65
chr2	64438050	64438764	DeepExc_pvalue_1e-2_peak_505023	69	.	4.50653	6.92169	3.33962	649
chr2	64449375	64449488	DeepExc_pvalue_1e-2_peak_505030	49	.	3.53544	4.95138	1.88198	65
chr2	64449629	64450033	DeepExc_pvalue_1e-2_peak_505031	65	.	4.41930	6.53368	3.03870	70
chr2	64455113	64455678	DeepExc_pvalue_1e-2_peak_505032	53	.	3.62911	5.37785	2.20066	469
chr2	64477777	64478141	DeepExc_pvalue_1e-2_peak_505041	42	.	2.79590	4.21192	1.36324	322
chr2	64478615	64478691	DeepExc_pvalue_1e-2_peak_505043	42	.	2.80575	4.27974	1.36324	37
chr2	64507805	64508085	DeepExc_pvalue_1e-2_peak_505054	42	.	2.80575	4.27974	1.36324	240
chr2	64523150	64523694	DeepExc_pvalue_1e-2_peak_505058	63	.	4.72404	6.36848	2.91350	220
chr2	64534722	64534796	DeepExc_pvalue_1e-2_peak_505061	40	.	2.77701	4.09011	1.36324	36
chr2	64557767	64558262	DeepExc_pvalue_1e-2_peak_505069	51	.	3.98248	5.13441	2.02686	238
chr2	64647202	64647285	DeepExc_pvalue_1e-2_peak_505098	39	.	2.75837	3.97911	1.33451	40
chr2	64647869	64648212	DeepExc_pvalue_1e-2_peak_505099	40	.	2.77701	4.09011	1.36324	222
chr2	64680983	64681112	DeepExc_pvalue_1e-2_peak_505111	59	.	4.54133	5.93590	2.61884	69
chr2	64681511	64681759	DeepExc_pvalue_1e-2_peak_505112	45	.	3.72273	4.52573	1.56257	179
chr2	64731901	64731992	DeepExc_pvalue_1e-2_peak_505126	42	.	2.80575	4.27974	1.36324	44
chr2	64750216	64750348	DeepExc_pvalue_1e-2_peak_505131	69	.	5.12821	6.90473	3.33397	56
chr2	64751232	64751988	DeepExc_pvalue_1e-2_peak_505133a	125	.	8.05861	12.56107	7.81331	72
chr2	64751232	64751988	DeepExc_pvalue_1e-2_peak_505133b	82	.	5.86081	8.24779	4.36865	221
chr2	64766916	64767046	DeepExc_pvalue_1e-2_peak_505140	42	.	2.80575	4.27974	1.36324	64
chr2	64802190	64802301	DeepExc_pvalue_1e-2_peak_505158	40	.	2.77701	4.09011	1.36324	54
chr2	64822751	64822940	DeepExc_pvalue_1e-2_peak_505177	39	.	2.75837	3.97911	1.33451	72
chr2	64834148	64834221	DeepExc_pvalue_1e-2_peak_505182	44	.	3.40368	4.46677	1.51009	34
chr2	64836216	64836669	DeepExc_pvalue_1e-2_peak_505183	59	.	4.25459	5.92478	2.61056	362
chr2	64865268	64865406	DeepExc_pvalue_1e-2_peak_505199	81	.	5.30316	8.19462	4.32740	66
chr2	64873584	64873736	DeepExc_pvalue_1e-2_peak_505206	39	.	2.75837	3.97911	1.33451	40
chr2	64880710	64881290	DeepExc_pvalue_1e-2_peak_505208	63	.	4.72404	6.36848	2.91350	442
chr2	64903178	64903377	DeepExc_pvalue_1e-2_peak_505221	55	.	3.65330	5.50407	2.29294	144
chr2	64911831	64911931	DeepExc_pvalue_1e-2_peak_505228	42	.	2.80575	4.27974	1.36324	49
chr2	64914960	64915238	DeepExc_pvalue_1e-2_peak_505229	42	.	2.80575	4.27974	1.36324	235
chr2	64942109	64942217	DeepExc_pvalue_1e-2_peak_505236	42	.	2.80575	4.27974	1.36324	53
chr2	64955287	64955418	DeepExc_pvalue_1e-2_peak_505247	42	.	2.80575	4.27974	1.36324	64
chr2	64977689	64978802	DeepExc_pvalue_1e-2_peak_505258a	105	.	6.90727	10.56356	6.21977	464
chr2	64977689	64978802	DeepExc_pvalue_1e-2_peak_505258b	93	.	6.33166	9.34988	5.24465	604
chr2	64977689	64978802	DeepExc_pvalue_1e-2_peak_505258c	49	.	4.02924	4.90761	1.85448	911
chr2	65033567	65033822	DeepExc_pvalue_1e-2_peak_505277	56	.	3.67782	5.64059	2.39211	68
chr2	65046940	65047024	DeepExc_pvalue_1e-2_peak_505282	42	.	2.80575	4.27974	1.36324	41
chr2	65047168	65047277	DeepExc_pvalue_1e-2_peak_505283	42	.	2.80575	4.27974	1.36324	53
chr2	65092442	65092521	DeepExc_pvalue_1e-2_peak_505307	60	.	4.28119	6.01457	2.65926	40
chr2	65092652	65092725	DeepExc_pvalue_1e-2_peak_505308	46	.	3.44649	4.61288	1.62435	33
chr2	65100570	65100910	DeepExc_pvalue_1e-2_peak_505309	65	.	4.77897	6.50788	3.02509	237
chr2	65103189	65103747	DeepExc_pvalue_1e-2_peak_505310	51	.	4.00577	5.19473	2.06692	201
chr2	65114848	65114933	DeepExc_pvalue_1e-2_peak_505314	42	.	2.80575	4.27974	1.36324	41
chr2	65144918	65145166	DeepExc_pvalue_1e-2_peak_505327	77	.	4.65983	7.78896	4.01625	68
chr2	65151875	65152230	DeepExc_pvalue_1e-2_peak_505329	42	.	2.80575	4.27974	1.36324	53
chr2	65170724	65170811	DeepExc_pvalue_1e-2_peak_505339	42	.	2.80575	4.27974	1.36324	42
chr2	65215975	65216627	DeepExc_pvalue_1e-2_peak_505357a	73	.	5.39884	7.32807	3.66434	208
chr2	65215975	65216627	DeepExc_pvalue_1e-2_peak_505357b	60	.	4.70083	6.06186	2.67273	585
chr2	65226127	65226234	DeepExc_pvalue_1e-2_peak_505363	51	.	3.58166	5.15094	2.02925	56
chr2	65244600	65244807	DeepExc_pvalue_1e-2_peak_505375	56	.	4.15144	5.60057	2.36998	67
chr2	65269702	65269815	DeepExc_pvalue_1e-2_peak_505392	42	.	2.79590	4.21192	1.36324	55
chr2	65282783	65283645	DeepExc_pvalue_1e-2_peak_505396	134	.	8.47398	13.41658	8.48257	669
chr2	65283786	65283912	DeepExc_pvalue_1e-2_peak_505397	40	.	3.51272	4.09787	1.36324	62
chr2	65290302	65290385	DeepExc_pvalue_1e-2_peak_505398	58	.	4.22833	5.83877	2.53880	40
chr2	65292077	65292203	DeepExc_pvalue_1e-2_peak_505399	57	.	4.20239	5.75623	2.48594	53
chr2	65301490	65301563	DeepExc_pvalue_1e-2_peak_505403	46	.	3.46831	4.69117	1.68467	36
chr2	65339168	65339265	DeepExc_pvalue_1e-2_peak_505416	42	.	2.80575	4.27974	1.36324	47
chr2	65340889	65341078	DeepExc_pvalue_1e-2_peak_505417	42	.	2.80575	4.27974	1.36324	133
chr2	65357101	65357748	DeepExc_pvalue_1e-2_peak_505426a	74	.	5.45256	7.42938	3.73594	198
chr2	65357101	65357748	DeepExc_pvalue_1e-2_peak_505426b	114	.	7.49727	11.42233	6.90271	470
chr2	65391366	65392178	DeepExc_pvalue_1e-2_peak_505443	94	.	6.06954	9.46183	5.33373	384
chr2	65406158	65406440	DeepExc_pvalue_1e-2_peak_505450	42	.	2.80575	4.27974	1.36324	62
chr2	65414353	65414675	DeepExc_pvalue_1e-2_peak_505451	61	.	4.30812	6.10846	2.70663	71
chr2	65427189	65427296	DeepExc_pvalue_1e-2_peak_505455	42	.	2.80575	4.27974	1.36324	52
chr2	65427504	65427642	DeepExc_pvalue_1e-2_peak_505456	42	.	2.80575	4.27974	1.36324	68
chr2	65454824	65455110	DeepExc_pvalue_1e-2_peak_505461	97	.	6.48508	9.74780	5.56317	71
chr2	65455336	65455409	DeepExc_pvalue_1e-2_peak_505462	39	.	3.24254	3.98716	1.33856	35
chr2	65519178	65519251	DeepExc_pvalue_1e-2_peak_505502	41	.	3.30115	4.15062	1.36324	60
chr2	65527722	65528752	DeepExc_pvalue_1e-2_peak_505504	79	.	5.70817	7.93068	4.11632	601
chr2	65540465	65540612	DeepExc_pvalue_1e-2_peak_505508	57	.	4.20239	5.75623	2.48594	90
chr2	65548226	65548306	DeepExc_pvalue_1e-2_peak_505513	39	.	2.75837	3.97911	1.33451	39
chr2	65555650	65555740	DeepExc_pvalue_1e-2_peak_505518	42	.	2.80575	4.27974	1.36324	44
chr2	65570753	65570834	DeepExc_pvalue_1e-2_peak_505529	40	.	2.77701	4.09011	1.36324	39
chr2	65579334	65579425	DeepExc_pvalue_1e-2_peak_505531	40	.	3.28138	4.09424	1.36324	42
chr2	65594709	65594795	DeepExc_pvalue_1e-2_peak_505535	50	.	3.93670	5.01899	1.93878	44
chr2	65610018	65610116	DeepExc_pvalue_1e-2_peak_505537	58	.	4.22833	5.83877	2.53880	46
chr2	65610324	65610397	DeepExc_pvalue_1e-2_peak_505538	43	.	3.38266	4.39837	1.45571	31
chr2	65623863	65624253	DeepExc_pvalue_1e-2_peak_505547	46	.	3.46831	4.69117	1.68467	292
chr2	65632840	65633069	DeepExc_pvalue_1e-2_peak_505552	46	.	3.46831	4.69117	1.68467	188
chr2	65659571	65659796	DeepExc_pvalue_1e-2_peak_505562	70	.	5.07382	7.06987	3.45457	180
chr2	65662972	65663360	DeepExc_pvalue_1e-2_peak_505564	41	.	3.57377	4.11763	1.36324	323
chr2	65670645	65671248	DeepExc_pvalue_1e-2_peak_505566	61	.	4.30812	6.10846	2.70663	69
chr2	65681334	65681609	DeepExc_pvalue_1e-2_peak_505568	39	.	2.75837	3.97911	1.33451	69
chr2	65686296	65686418	DeepExc_pvalue_1e-2_peak_505574	40	.	2.77701	4.09011	1.36324	60
chr2	65692670	65692780	DeepExc_pvalue_1e-2_peak_505577	42	.	2.80575	4.27974	1.36324	54
chr2	65693221	65693297	DeepExc_pvalue_1e-2_peak_505578	42	.	2.80575	4.27974	1.36324	37
chr2	65715072	65715148	DeepExc_pvalue_1e-2_peak_505586	42	.	2.80575	4.27974	1.36324	37
chr2	65728234	65728354	DeepExc_pvalue_1e-2_peak_505591	42	.	2.80575	4.27974	1.36324	59
chr2	65757806	65757899	DeepExc_pvalue_1e-2_peak_505601	44	.	3.40368	4.46677	1.51009	39
chr2	65759538	65759769	DeepExc_pvalue_1e-2_peak_505602	93	.	6.03136	9.32317	5.22595	131
chr2	65780461	65780658	DeepExc_pvalue_1e-2_peak_505614	70	.	4.53638	7.06887	3.45457	142
chr2	65800242	65800635	DeepExc_pvalue_1e-2_peak_505619	42	.	2.80575	4.27974	1.36324	38
chr2	65810173	65810483	DeepExc_pvalue_1e-2_peak_505622	75	.	4.62834	7.58464	3.85496	63
chr2	65841240	65841359	DeepExc_pvalue_1e-2_peak_505642	42	.	2.80575	4.27974	1.36324	58
chr2	65857986	65858092	DeepExc_pvalue_1e-2_peak_505646	42	.	2.80575	4.27974	1.36324	52
chr2	65898407	65898722	DeepExc_pvalue_1e-2_peak_505663	42	.	2.80575	4.27974	1.36324	196
chr2	65915505	65915686	DeepExc_pvalue_1e-2_peak_505670	69	.	4.50653	6.92169	3.33962	59
chr2	66043708	66043959	DeepExc_pvalue_1e-2_peak_505723	57	.	3.70268	5.78921	2.50085	203
chr2	66174422	66174506	DeepExc_pvalue_1e-2_peak_505776	42	.	2.80575	4.27974	1.36324	41
chr2	66254320	66254423	DeepExc_pvalue_1e-2_peak_505801	40	.	2.77701	4.09011	1.36324	50
chr2	66275600	66275709	DeepExc_pvalue_1e-2_peak_505812	42	.	2.80575	4.27974	1.36324	53
chr2	66295588	66295710	DeepExc_pvalue_1e-2_peak_505821	42	.	2.80575	4.27974	1.36324	60
chr2	66465249	66465622	DeepExc_pvalue_1e-2_peak_505886	42	.	2.79590	4.21192	1.36324	309
chr2	66467083	66467200	DeepExc_pvalue_1e-2_peak_505888	42	.	2.80575	4.27974	1.36324	57
chr2	66467585	66467704	DeepExc_pvalue_1e-2_peak_505889	42	.	2.80575	4.27974	1.36324	58
chr2	66519298	66519379	DeepExc_pvalue_1e-2_peak_505900	42	.	2.80575	4.27974	1.36324	39
chr2	66563321	66563457	DeepExc_pvalue_1e-2_peak_505916	42	.	2.80575	4.27974	1.36324	67
chr2	66571468	66571551	DeepExc_pvalue_1e-2_peak_505918	42	.	2.80575	4.27974	1.36324	40
chr2	66591722	66591818	DeepExc_pvalue_1e-2_peak_505921	42	.	2.80575	4.27974	1.36324	47
chr2	66596750	66596999	DeepExc_pvalue_1e-2_peak_505922	42	.	2.80575	4.27974	1.36324	198
chr2	66660574	66660827	DeepExc_pvalue_1e-2_peak_505936	101	.	6.88421	10.18100	5.91199	160
chr2	66662167	66662335	DeepExc_pvalue_1e-2_peak_505937	103	.	6.95410	10.31766	6.01827	103
chr2	66673056	66673248	DeepExc_pvalue_1e-2_peak_505942	42	.	2.80575	4.27974	1.36324	48
chr2	66716177	66716279	DeepExc_pvalue_1e-2_peak_505959	42	.	2.80575	4.27974	1.36324	50
chr2	66730507	66730597	DeepExc_pvalue_1e-2_peak_505966	42	.	2.80575	4.27974	1.36324	44
chr2	66802591	66802747	DeepExc_pvalue_1e-2_peak_505988	64	.	4.39097	6.41891	2.95176	52
chr2	66927184	66927470	DeepExc_pvalue_1e-2_peak_506026	42	.	2.80575	4.27974	1.36324	217
chr2	66958550	66958780	DeepExc_pvalue_1e-2_peak_506038	42	.	2.80575	4.27974	1.36324	72
chr2	66976177	66976316	DeepExc_pvalue_1e-2_peak_506043	42	.	2.80575	4.27974	1.36324	68
chr2	67051223	67051299	DeepExc_pvalue_1e-2_peak_506058	42	.	2.80575	4.27974	1.36324	37
chr2	67057045	67057498	DeepExc_pvalue_1e-2_peak_506061	42	.	2.80575	4.27974	1.36324	60
chr2	67196174	67196310	DeepExc_pvalue_1e-2_peak_506102	42	.	2.80575	4.27974	1.36324	67
chr2	67217327	67217581	DeepExc_pvalue_1e-2_peak_506105	42	.	2.80575	4.27974	1.36324	186
chr2	67234647	67234746	DeepExc_pvalue_1e-2_peak_506111	42	.	2.80575	4.27974	1.36324	48
chr2	67382217	67382355	DeepExc_pvalue_1e-2_peak_506166	70	.	4.53638	7.06887	3.45457	76
chr2	67486216	67486302	DeepExc_pvalue_1e-2_peak_506197	40	.	2.77701	4.09011	1.36324	42
chr2	67487325	67487469	DeepExc_pvalue_1e-2_peak_506199	40	.	2.77701	4.09011	1.36324	71
chr2	67515707	67515815	DeepExc_pvalue_1e-2_peak_506211	40	.	2.77701	4.09011	1.36324	53
chr2	67523067	67523308	DeepExc_pvalue_1e-2_peak_506213	53	.	4.07731	5.38744	2.20309	50
chr2	67550010	67550108	DeepExc_pvalue_1e-2_peak_506222	42	.	2.80575	4.27974	1.36324	48
chr2	67624217	67624607	DeepExc_pvalue_1e-2_peak_506243	93	.	6.33513	9.34982	5.24465	217
chr2	67624881	67625163	DeepExc_pvalue_1e-2_peak_506244	50	.	3.95946	5.07586	1.97603	55
chr2	67658012	67658097	DeepExc_pvalue_1e-2_peak_506253	42	.	2.80575	4.27974	1.36324	41
chr2	67687141	67687242	DeepExc_pvalue_1e-2_peak_506262	42	.	2.80575	4.27974	1.36324	49
chr2	67704700	67704816	DeepExc_pvalue_1e-2_peak_506269	42	.	2.80575	4.27974	1.36324	57
chr2	67771553	67771757	DeepExc_pvalue_1e-2_peak_506287	42	.	2.80575	4.27974	1.36324	99
chr2	67799367	67799472	DeepExc_pvalue_1e-2_peak_506302	42	.	2.80575	4.27974	1.36324	51
chr2	67878115	67878198	DeepExc_pvalue_1e-2_peak_506316	42	.	2.80575	4.27974	1.36324	40
chr2	67896955	67897065	DeepExc_pvalue_1e-2_peak_506320	42	.	2.80575	4.27974	1.36324	54
chr2	67898213	67898462	DeepExc_pvalue_1e-2_peak_506321	42	.	2.80575	4.27974	1.36324	39
chr2	67963585	67963665	DeepExc_pvalue_1e-2_peak_506347	42	.	2.80575	4.27974	1.36324	39
chr2	68051209	68051551	DeepExc_pvalue_1e-2_peak_506376	42	.	2.80575	4.27974	1.36324	72
chr2	68067819	68067908	DeepExc_pvalue_1e-2_peak_506381	60	.	3.74100	6.04300	2.65926	42
chr2	68098888	68099423	DeepExc_pvalue_1e-2_peak_506393	42	.	2.80575	4.27974	1.36324	491
chr2	68108880	68109343	DeepExc_pvalue_1e-2_peak_506400	48	.	3.51278	4.85998	1.81088	411
chr2	68132142	68132394	DeepExc_pvalue_1e-2_peak_506408	42	.	2.80575	4.27974	1.36324	213
chr2	68132534	68132638	DeepExc_pvalue_1e-2_peak_506409	42	.	2.80575	4.27974	1.36324	51
chr2	68151374	68151597	DeepExc_pvalue_1e-2_peak_506417	39	.	2.75837	3.97911	1.33451	154
chr2	68153069	68153356	DeepExc_pvalue_1e-2_peak_506420	39	.	2.75837	3.97911	1.33451	234
chr2	68167909	68168004	DeepExc_pvalue_1e-2_peak_506426	42	.	2.80575	4.27974	1.36324	46
chr2	68225681	68225820	DeepExc_pvalue_1e-2_peak_506447	42	.	2.80575	4.27974	1.36324	68
chr2	68258802	68258977	DeepExc_pvalue_1e-2_peak_506459	42	.	2.80575	4.27974	1.36324	63
chr2	68266964	68267065	DeepExc_pvalue_1e-2_peak_506464	51	.	3.58166	5.15094	2.02925	46
chr2	68289945	68290581	DeepExc_pvalue_1e-2_peak_506480	48	.	3.51278	4.85998	1.81088	298
chr2	68297856	68298017	DeepExc_pvalue_1e-2_peak_506483	42	.	2.80575	4.27974	1.36324	96
chr2	68302600	68303377	DeepExc_pvalue_1e-2_peak_506486	39	.	2.75837	3.97911	1.33451	503
chr2	68323078	68323158	DeepExc_pvalue_1e-2_peak_506498	42	.	2.80575	4.27974	1.36324	39
chr2	68349757	68349839	DeepExc_pvalue_1e-2_peak_506508	86	.	5.40784	8.66157	4.69871	40
chr2	68374958	68375255	DeepExc_pvalue_1e-2_peak_506522	50	.	3.55840	5.04815	1.95312	72
chr2	68384695	68385135	DeepExc_pvalue_1e-2_peak_506528	51	.	3.98248	5.13441	2.02686	275
chr2	68413946	68414119	DeepExc_pvalue_1e-2_peak_506552	55	.	3.65330	5.50407	2.29294	118
chr2	68428512	68428714	DeepExc_pvalue_1e-2_peak_506561	51	.	3.58166	5.15094	2.02925	62
chr2	68479689	68480285	DeepExc_pvalue_1e-2_peak_506607a	85	.	6.04392	8.54592	4.60725	62
chr2	68479689	68480285	DeepExc_pvalue_1e-2_peak_506607b	72	.	5.37237	7.27863	3.61809	177
chr2	68497908	68498047	DeepExc_pvalue_1e-2_peak_506614	48	.	3.51278	4.85998	1.81088	58
chr2	68499575	68499976	DeepExc_pvalue_1e-2_peak_506617	49	.	3.53544	4.95138	1.88198	271
chr2	68510168	68510241	DeepExc_pvalue_1e-2_peak_506622	43	.	3.36191	4.33276	1.40348	35
chr2	68512237	68512511	DeepExc_pvalue_1e-2_peak_506623	40	.	3.26184	4.03980	1.36324	60
chr2	68526263	68526591	DeepExc_pvalue_1e-2_peak_506628	48	.	3.51278	4.85998	1.81088	146
chr2	68546623	68547196	DeepExc_pvalue_1e-2_peak_506637	62	.	4.81895	6.28387	2.85018	46
chr2	68567869	68568241	DeepExc_pvalue_1e-2_peak_506646	84	.	5.74241	8.40242	4.49120	168
chr2	68585101	68585246	DeepExc_pvalue_1e-2_peak_506651	42	.	2.80575	4.27974	1.36324	97
chr2	68595909	68596118	DeepExc_pvalue_1e-2_peak_506659	75	.	5.41796	7.55548	3.84027	57
chr2	68602628	68602764	DeepExc_pvalue_1e-2_peak_506662	40	.	2.77701	4.09011	1.36324	67
chr2	68612768	68612933	DeepExc_pvalue_1e-2_peak_506665	49	.	3.91420	4.96371	1.89022	94
chr2	68617118	68617599	DeepExc_pvalue_1e-2_peak_506666	47	.	3.82673	4.75687	1.74169	264
chr2	68631140	68631279	DeepExc_pvalue_1e-2_peak_506673	42	.	2.80575	4.27974	1.36324	68
chr2	68645669	68645897	DeepExc_pvalue_1e-2_peak_506683	52	.	4.02933	5.25693	2.10914	51
chr2	68662839	68662912	DeepExc_pvalue_1e-2_peak_506686	42	.	3.34141	4.26972	1.36324	39
chr2	68663190	68663263	DeepExc_pvalue_1e-2_peak_506687	41	.	3.30115	4.15062	1.36324	33
chr2	68668575	68668855	DeepExc_pvalue_1e-2_peak_506690	40	.	3.28138	4.09424	1.36324	71
chr2	68669051	68669131	DeepExc_pvalue_1e-2_peak_506691	43	.	3.36191	4.33276	1.40348	40
chr2	68686929	68687060	DeepExc_pvalue_1e-2_peak_506695	42	.	2.80575	4.27974	1.36324	64
chr2	68694239	68695030	DeepExc_pvalue_1e-2_peak_506696a	58	.	4.51637	5.88004	2.57561	292
chr2	68694239	68695030	DeepExc_pvalue_1e-2_peak_506696b	85	.	6.02183	8.59982	4.65403	407
chr2	68694239	68695030	DeepExc_pvalue_1e-2_peak_506696c	58	.	4.51637	5.88004	2.57561	545
chr2	68767778	68767904	DeepExc_pvalue_1e-2_peak_506717	42	.	2.80575	4.27974	1.36324	62
chr2	68770248	68770324	DeepExc_pvalue_1e-2_peak_506718	42	.	2.80575	4.27974	1.36324	37
chr2	68936734	68937108	DeepExc_pvalue_1e-2_peak_506758	60	.	3.74100	6.04300	2.65926	60
chr2	68961878	68962323	DeepExc_pvalue_1e-2_peak_506770	45	.	3.42495	4.53818	1.56469	395
chr2	68978882	68979394	DeepExc_pvalue_1e-2_peak_506773	42	.	2.80575	4.27974	1.36324	196
chr2	68989803	68990040	DeepExc_pvalue_1e-2_peak_506775	42	.	2.79590	4.21192	1.36324	54
chr2	68997630	68997886	DeepExc_pvalue_1e-2_peak_506783	48	.	3.51278	4.85998	1.81088	52
chr2	69073964	69074505	DeepExc_pvalue_1e-2_peak_506809	55	.	3.65330	5.50407	2.29294	316
chr2	69112603	69112803	DeepExc_pvalue_1e-2_peak_506822	42	.	2.80575	4.27974	1.36324	145
chr2	69134921	69135032	DeepExc_pvalue_1e-2_peak_506824	42	.	2.80575	4.27974	1.36324	54
chr2	69150288	69150411	DeepExc_pvalue_1e-2_peak_506831	42	.	2.80575	4.27974	1.36324	60
chr2	69170898	69171000	DeepExc_pvalue_1e-2_peak_506838	42	.	2.80575	4.27974	1.36324	50
chr2	69240164	69240520	DeepExc_pvalue_1e-2_peak_506853	81	.	5.64107	8.12096	4.26875	54
chr2	69240931	69241094	DeepExc_pvalue_1e-2_peak_506854	39	.	3.22347	3.93622	1.31720	31
chr2	69310276	69310387	DeepExc_pvalue_1e-2_peak_506893	42	.	2.80575	4.27974	1.36324	54
chr2	69327020	69327214	DeepExc_pvalue_1e-2_peak_506900	41	.	3.30115	4.15062	1.36324	153
chr2	69371014	69371254	DeepExc_pvalue_1e-2_peak_506922	76	.	5.16974	7.68256	3.93263	43
chr2	69380888	69380976	DeepExc_pvalue_1e-2_peak_506925	42	.	2.79590	4.21192	1.36324	43
chr2	69383401	69383650	DeepExc_pvalue_1e-2_peak_506928	39	.	2.75837	3.97911	1.33451	60
chr2	69387257	69387372	DeepExc_pvalue_1e-2_peak_506930	39	.	2.75837	3.97911	1.33451	56
chr2	69393773	69394570	DeepExc_pvalue_1e-2_peak_506934	47	.	3.49040	4.77340	1.74580	521
chr2	69404739	69404901	DeepExc_pvalue_1e-2_peak_506942	67	.	4.47708	6.78418	3.23652	109
chr2	69425653	69426138	DeepExc_pvalue_1e-2_peak_506958	51	.	3.58166	5.15094	2.02925	67
chr2	69464737	69464963	DeepExc_pvalue_1e-2_peak_506977	39	.	2.75837	3.97911	1.33451	54
chr2	69474744	69474838	DeepExc_pvalue_1e-2_peak_506985	42	.	2.80575	4.27974	1.36324	46
chr2	69534284	69534492	DeepExc_pvalue_1e-2_peak_507010	55	.	4.37222	5.57009	2.34667	41
chr2	69534637	69534829	DeepExc_pvalue_1e-2_peak_507011	43	.	3.64352	4.35885	1.42700	49
chr2	69536603	69536715	DeepExc_pvalue_1e-2_peak_507012	44	.	3.68270	4.44048	1.49382	50
chr2	69582479	69582768	DeepExc_pvalue_1e-2_peak_507034	42	.	2.80575	4.27974	1.36324	61
chr2	69603581	69603811	DeepExc_pvalue_1e-2_peak_507037	42	.	2.80575	4.27974	1.36324	68
chr2	69614212	69614821	DeepExc_pvalue_1e-2_peak_507041a	86	.	6.05510	8.67509	4.70936	176
chr2	69614212	69614821	DeepExc_pvalue_1e-2_peak_507041b	72	.	5.26910	7.21123	3.57235	422
chr2	69646402	69646487	DeepExc_pvalue_1e-2_peak_507056	42	.	2.80575	4.27974	1.36324	41
chr2	69655529	69655911	DeepExc_pvalue_1e-2_peak_507060	42	.	2.80575	4.27974	1.36324	168
chr2	69663825	69663919	DeepExc_pvalue_1e-2_peak_507062	48	.	3.86997	4.85757	1.81088	37
chr2	69664175	69664842	DeepExc_pvalue_1e-2_peak_507063	61	.	4.61787	6.11180	2.70663	490
chr2	69683587	69683842	DeepExc_pvalue_1e-2_peak_507068	55	.	3.65330	5.50407	2.29294	65
chr2	69691806	69692104	DeepExc_pvalue_1e-2_peak_507074	69	.	4.50653	6.92169	3.33962	185
chr2	69720350	69721007	DeepExc_pvalue_1e-2_peak_507091	50	.	3.55840	5.04815	1.95312	229
chr2	69728152	69728270	DeepExc_pvalue_1e-2_peak_507095	42	.	2.79590	4.21192	1.36324	58
chr2	69772923	69773012	DeepExc_pvalue_1e-2_peak_507134	42	.	2.80575	4.27974	1.36324	43
chr2	69791430	69791857	DeepExc_pvalue_1e-2_peak_507146	50	.	3.55840	5.04815	1.95312	60
chr2	69804567	69804658	DeepExc_pvalue_1e-2_peak_507155	40	.	2.77701	4.09011	1.36324	44
chr2	69817088	69817247	DeepExc_pvalue_1e-2_peak_507168	50	.	3.55840	5.04815	1.95312	89
chr2	69830464	69831053	DeepExc_pvalue_1e-2_peak_507180	49	.	3.53544	4.95138	1.88198	142
chr2	69870694	69871278	DeepExc_pvalue_1e-2_peak_507196	61	.	4.77099	6.19286	2.77839	329
chr2	69913980	69914206	DeepExc_pvalue_1e-2_peak_507217	42	.	2.80575	4.27974	1.36324	54
chr2	69944420	69944502	DeepExc_pvalue_1e-2_peak_507222	42	.	2.80575	4.27974	1.36324	40
chr2	69956596	69956674	DeepExc_pvalue_1e-2_peak_507232	42	.	2.80575	4.27974	1.36324	38
chr2	69968634	69968871	DeepExc_pvalue_1e-2_peak_507239	59	.	3.72787	5.95225	2.62041	66
chr2	69969455	69969771	DeepExc_pvalue_1e-2_peak_507241	42	.	2.80575	4.27974	1.36324	255
chr2	69989663	69989933	DeepExc_pvalue_1e-2_peak_507247	42	.	2.79590	4.21192	1.36324	198
chr2	70013213	70013595	DeepExc_pvalue_1e-2_peak_507270	48	.	3.51278	4.85998	1.81088	229
chr2	70016633	70017071	DeepExc_pvalue_1e-2_peak_507273	50	.	3.55840	5.04815	1.95312	383
chr2	70025638	70025738	DeepExc_pvalue_1e-2_peak_507277	42	.	2.80575	4.27974	1.36324	49
chr2	70038120	70038600	DeepExc_pvalue_1e-2_peak_507283	57	.	3.70268	5.78921	2.50085	67
chr2	70044254	70044459	DeepExc_pvalue_1e-2_peak_507285	60	.	3.74100	6.04300	2.65926	145
chr2	70056214	70056517	DeepExc_pvalue_1e-2_peak_507288	70	.	4.98173	7.07040	3.45457	240
chr2	70056651	70057131	DeepExc_pvalue_1e-2_peak_507289	42	.	3.32116	4.20906	1.36324	22
chr2	70112091	70112219	DeepExc_pvalue_1e-2_peak_507309	57	.	3.70268	5.78921	2.50085	65
chr2	70120832	70121574	DeepExc_pvalue_1e-2_peak_507315	40	.	2.77701	4.09011	1.36324	314
chr2	70129602	70129746	DeepExc_pvalue_1e-2_peak_507319	42	.	2.79590	4.21192	1.36324	71
chr2	70141704	70142322	DeepExc_pvalue_1e-2_peak_507325a	73	.	5.42557	7.37831	3.70007	53
chr2	70141704	70142322	DeepExc_pvalue_1e-2_peak_507325b	99	.	6.78196	9.98440	5.74845	450
chr2	70174073	70174191	DeepExc_pvalue_1e-2_peak_507336	42	.	2.80575	4.27974	1.36324	58
chr2	70269404	70269587	DeepExc_pvalue_1e-2_peak_507369	42	.	2.80575	4.27974	1.36324	56
chr2	70274408	70274489	DeepExc_pvalue_1e-2_peak_507371	42	.	2.80575	4.27974	1.36324	39
chr2	70276832	70276906	DeepExc_pvalue_1e-2_peak_507372	42	.	2.80575	4.27974	1.36324	36
chr2	70294387	70294493	DeepExc_pvalue_1e-2_peak_507380	40	.	2.77701	4.09011	1.36324	52
chr2	70313465	70313761	DeepExc_pvalue_1e-2_peak_507392	44	.	3.70261	4.48264	1.52276	170
chr2	70339300	70339758	DeepExc_pvalue_1e-2_peak_507400	74	.	5.10551	7.46124	3.75985	386
chr2	70369356	70369444	DeepExc_pvalue_1e-2_peak_507415	79	.	5.57547	7.94761	4.12655	42
chr2	70369610	70370341	DeepExc_pvalue_1e-2_peak_507416	52	.	4.02933	5.25693	2.10914	182
chr2	70388959	70389057	DeepExc_pvalue_1e-2_peak_507419	42	.	2.80575	4.27974	1.36324	48
chr2	70389701	70389830	DeepExc_pvalue_1e-2_peak_507420	42	.	2.80575	4.27974	1.36324	63
chr2	70417854	70418027	DeepExc_pvalue_1e-2_peak_507428	94	.	6.06954	9.46183	5.33373	67
chr2	70442063	70442303	DeepExc_pvalue_1e-2_peak_507436	42	.	2.80575	4.27974	1.36324	37
chr2	70475576	70475957	DeepExc_pvalue_1e-2_peak_507446	61	.	4.30812	6.10846	2.70663	214
chr2	70485168	70485315	DeepExc_pvalue_1e-2_peak_507448	47	.	3.82673	4.75687	1.74169	90
chr2	70485473	70485579	DeepExc_pvalue_1e-2_peak_507449	47	.	3.82673	4.75687	1.74169	54
chr2	70488825	70488945	DeepExc_pvalue_1e-2_peak_507451	46	.	3.76364	4.61492	1.62435	62
chr2	70506129	70506206	DeepExc_pvalue_1e-2_peak_507459	42	.	2.80575	4.27974	1.36324	37
chr2	70520487	70521115	DeepExc_pvalue_1e-2_peak_507464a	69	.	4.95172	6.98166	3.38854	410
chr2	70520487	70521115	DeepExc_pvalue_1e-2_peak_507464b	69	.	4.95172	6.98166	3.38854	564
chr2	70531134	70531362	DeepExc_pvalue_1e-2_peak_507468	52	.	3.60523	5.26053	2.10914	67
chr2	70606361	70606487	DeepExc_pvalue_1e-2_peak_507483	42	.	2.80575	4.27974	1.36324	62
chr2	70615183	70615305	DeepExc_pvalue_1e-2_peak_507486	42	.	2.80575	4.27974	1.36324	60
chr2	70682406	70682492	DeepExc_pvalue_1e-2_peak_507492	42	.	2.80575	4.27974	1.36324	42
chr2	70743803	70743995	DeepExc_pvalue_1e-2_peak_507508	42	.	2.80575	4.27974	1.36324	145
chr2	70759649	70759747	DeepExc_pvalue_1e-2_peak_507514	42	.	2.80575	4.27974	1.36324	48
chr2	70768649	70768793	DeepExc_pvalue_1e-2_peak_507517	42	.	2.80575	4.27974	1.36324	71
chr2	70864429	70864514	DeepExc_pvalue_1e-2_peak_507535	42	.	2.80575	4.27974	1.36324	41
chr2	70912917	70913220	DeepExc_pvalue_1e-2_peak_507563	64	.	4.39097	6.41891	2.95176	217
chr2	70931169	70931561	DeepExc_pvalue_1e-2_peak_507572	53	.	3.62911	5.37785	2.20066	271
chr2	70961091	70961177	DeepExc_pvalue_1e-2_peak_507598	46	.	3.46831	4.69117	1.68467	35
chr2	70995378	70995497	DeepExc_pvalue_1e-2_peak_507625	73	.	5.07400	7.35758	3.68258	64
chr2	71016677	71016934	DeepExc_pvalue_1e-2_peak_507631	42	.	2.80575	4.27974	1.36324	37
chr2	71064065	71064180	DeepExc_pvalue_1e-2_peak_507644	42	.	2.80575	4.27974	1.36324	56
chr2	71127710	71127832	DeepExc_pvalue_1e-2_peak_507662	42	.	2.80575	4.27974	1.36324	60
chr2	71157488	71157573	DeepExc_pvalue_1e-2_peak_507669	42	.	2.80575	4.27974	1.36324	41
chr2	71175569	71175841	DeepExc_pvalue_1e-2_peak_507674	60	.	3.74100	6.04300	2.65926	222
chr2	71192218	71192342	DeepExc_pvalue_1e-2_peak_507680	42	.	2.80575	4.27974	1.36324	61
chr2	71215008	71215123	DeepExc_pvalue_1e-2_peak_507693	42	.	2.80575	4.27974	1.36324	56
chr2	71221992	71222310	DeepExc_pvalue_1e-2_peak_507694	78	.	5.20246	7.80107	4.01994	151
chr2	71228365	71228551	DeepExc_pvalue_1e-2_peak_507697	56	.	3.67782	5.64059	2.39211	42
chr2	71288100	71288493	DeepExc_pvalue_1e-2_peak_507711	79	.	5.23560	7.92549	4.11355	166
chr2	71295146	71295735	DeepExc_pvalue_1e-2_peak_507714	53	.	4.07731	5.38744	2.20309	54
chr2	71357363	71357525	DeepExc_pvalue_1e-2_peak_507726	46	.	3.44649	4.61288	1.62435	50
chr2	71357703	71357776	DeepExc_pvalue_1e-2_peak_507727	46	.	3.44649	4.61288	1.62435	35
chr2	71383967	71384055	DeepExc_pvalue_1e-2_peak_507735	42	.	2.80575	4.27974	1.36324	43
chr2	71384566	71384843	DeepExc_pvalue_1e-2_peak_507736	42	.	2.80575	4.27974	1.36324	41
chr2	71418238	71418331	DeepExc_pvalue_1e-2_peak_507741	42	.	2.80575	4.27974	1.36324	45
chr2	71454249	71454609	DeepExc_pvalue_1e-2_peak_507748	62	.	4.67035	6.23671	2.80804	280
chr2	71480564	71480687	DeepExc_pvalue_1e-2_peak_507751	42	.	2.80575	4.27974	1.36324	60
chr2	71503448	71504009	DeepExc_pvalue_1e-2_peak_507756	79	.	5.23560	7.92549	4.11355	327
chr2	71518755	71518838	DeepExc_pvalue_1e-2_peak_507762	42	.	2.80575	4.27974	1.36324	40
chr2	71531368	71531507	DeepExc_pvalue_1e-2_peak_507769	42	.	2.80575	4.27974	1.36324	68
chr2	71559160	71559427	DeepExc_pvalue_1e-2_peak_507775	52	.	3.60523	5.26053	2.10914	70
chr2	71689201	71689288	DeepExc_pvalue_1e-2_peak_507820	42	.	2.80575	4.27974	1.36324	42
chr2	71693692	71693903	DeepExc_pvalue_1e-2_peak_507822	42	.	2.80575	4.27974	1.36324	47
chr2	71737583	71737662	DeepExc_pvalue_1e-2_peak_507839	40	.	2.77701	4.09011	1.36324	38
chr2	71742178	71742258	DeepExc_pvalue_1e-2_peak_507842	42	.	2.79590	4.21192	1.36324	39
chr2	71772934	71773061	DeepExc_pvalue_1e-2_peak_507853	60	.	3.74100	6.04300	2.65926	63
chr2	71778879	71778959	DeepExc_pvalue_1e-2_peak_507856	42	.	2.79590	4.21192	1.36324	39
chr2	71823218	71823328	DeepExc_pvalue_1e-2_peak_507883	42	.	2.80575	4.27974	1.36324	54
chr2	71871254	71871433	DeepExc_pvalue_1e-2_peak_507903	42	.	2.80575	4.27974	1.36324	55
chr2	71918134	71918242	DeepExc_pvalue_1e-2_peak_507920	42	.	2.80575	4.27974	1.36324	53
chr2	71928156	71928379	DeepExc_pvalue_1e-2_peak_507925	40	.	2.77701	4.09011	1.36324	70
chr2	71932015	71932156	DeepExc_pvalue_1e-2_peak_507928	39	.	2.75837	3.97911	1.33451	69
chr2	72011676	72011789	DeepExc_pvalue_1e-2_peak_507951	42	.	2.80575	4.27974	1.36324	55
chr2	72027339	72027802	DeepExc_pvalue_1e-2_peak_507962	40	.	2.77701	4.09011	1.36324	219
chr2	72095014	72095094	DeepExc_pvalue_1e-2_peak_507984	42	.	2.80575	4.27974	1.36324	39
chr2	72170550	72170623	DeepExc_pvalue_1e-2_peak_508012	39	.	3.24254	3.98716	1.33856	32
chr2	72188318	72188400	DeepExc_pvalue_1e-2_peak_508019	42	.	2.80575	4.27974	1.36324	40
chr2	72357100	72357189	DeepExc_pvalue_1e-2_peak_508063	42	.	2.80575	4.27974	1.36324	43
chr2	72371146	72371219	DeepExc_pvalue_1e-2_peak_508070	40	.	3.26184	4.03980	1.36324	39
chr2	72372609	72372805	DeepExc_pvalue_1e-2_peak_508071	51	.	4.00577	5.19473	2.06692	42
chr2	72415194	72415324	DeepExc_pvalue_1e-2_peak_508085	42	.	2.80575	4.27974	1.36324	64
chr2	72436471	72436697	DeepExc_pvalue_1e-2_peak_508092	42	.	2.80575	4.27974	1.36324	164
chr2	72439451	72439536	DeepExc_pvalue_1e-2_peak_508093	42	.	2.80575	4.27974	1.36324	41
chr2	72450114	72450285	DeepExc_pvalue_1e-2_peak_508097	42	.	2.80575	4.27974	1.36324	117
chr2	72460504	72460633	DeepExc_pvalue_1e-2_peak_508099	42	.	2.80575	4.27974	1.36324	63
chr2	72466569	72466656	DeepExc_pvalue_1e-2_peak_508101	42	.	2.80575	4.27974	1.36324	42
chr2	72476141	72476524	DeepExc_pvalue_1e-2_peak_508104	60	.	3.74100	6.04300	2.65926	70
chr2	72498129	72498247	DeepExc_pvalue_1e-2_peak_508115	42	.	2.80575	4.27974	1.36324	58
chr2	72502474	72502603	DeepExc_pvalue_1e-2_peak_508118	42	.	2.80575	4.27974	1.36324	63
chr2	72552008	72552349	DeepExc_pvalue_1e-2_peak_508131	60	.	3.74100	6.04300	2.65926	280
chr2	72856316	72856453	DeepExc_pvalue_1e-2_peak_508190	42	.	2.80575	4.27974	1.36324	67
chr2	72998255	72998363	DeepExc_pvalue_1e-2_peak_508229	42	.	2.80575	4.27974	1.36324	53
chr2	73031784	73031866	DeepExc_pvalue_1e-2_peak_508238	42	.	2.80575	4.27974	1.36324	40
chr2	73052601	73052833	DeepExc_pvalue_1e-2_peak_508240	39	.	2.75837	3.97911	1.33451	53
chr2	73058162	73058367	DeepExc_pvalue_1e-2_peak_508244	42	.	2.80575	4.27974	1.36324	37
chr2	73089905	73090072	DeepExc_pvalue_1e-2_peak_508256	42	.	2.80575	4.27974	1.36324	113
chr2	73114978	73115298	DeepExc_pvalue_1e-2_peak_508264	51	.	3.58166	5.15094	2.02925	212
chr2	73211271	73211478	DeepExc_pvalue_1e-2_peak_508309	40	.	2.77701	4.09011	1.36324	54
chr2	73231951	73232326	DeepExc_pvalue_1e-2_peak_508320	65	.	4.80692	6.58071	3.07704	53
chr2	73255783	73255991	DeepExc_pvalue_1e-2_peak_508330	42	.	2.80575	4.27974	1.36324	141
chr2	73278856	73278951	DeepExc_pvalue_1e-2_peak_508344	59	.	3.72787	5.95225	2.62041	46
chr2	73298231	73298924	DeepExc_pvalue_1e-2_peak_508349	51	.	3.98248	5.13441	2.02686	400
chr2	73306120	73306373	DeepExc_pvalue_1e-2_peak_508351	40	.	2.77701	4.09011	1.36324	50
chr2	73312746	73313043	DeepExc_pvalue_1e-2_peak_508357	60	.	3.74100	6.04300	2.65926	244
chr2	73329909	73330335	DeepExc_pvalue_1e-2_peak_508368	42	.	2.80575	4.27974	1.36324	323
chr2	73339938	73340309	DeepExc_pvalue_1e-2_peak_508374	65	.	4.41930	6.53368	3.03870	232
chr2	73390971	73391146	DeepExc_pvalue_1e-2_peak_508383	60	.	3.74100	6.04300	2.65926	64
chr2	73400328	73400472	DeepExc_pvalue_1e-2_peak_508384	42	.	2.80575	4.27974	1.36324	71
chr2	73402387	73402492	DeepExc_pvalue_1e-2_peak_508385	42	.	2.80575	4.27974	1.36324	51
chr2	73404754	73404840	DeepExc_pvalue_1e-2_peak_508388	42	.	2.79590	4.21192	1.36324	42
chr2	73441270	73441446	DeepExc_pvalue_1e-2_peak_508398	115	.	7.38310	11.58128	7.03112	117
chr2	73460117	73460786	DeepExc_pvalue_1e-2_peak_508409	55	.	4.34909	5.52219	2.30681	405
chr2	73461164	73461555	DeepExc_pvalue_1e-2_peak_508410	54	.	4.32620	5.47526	2.27983	215
chr2	73461765	73462002	DeepExc_pvalue_1e-2_peak_508411	42	.	3.60516	4.28055	1.36324	168
chr2	73473814	73473984	DeepExc_pvalue_1e-2_peak_508417	42	.	2.79590	4.21192	1.36324	49
chr2	73511594	73511734	DeepExc_pvalue_1e-2_peak_508440	53	.	4.07731	5.38744	2.20309	90
chr2	73512286	73512549	DeepExc_pvalue_1e-2_peak_508441	39	.	3.22347	3.93622	1.31720	208
chr2	73520360	73520543	DeepExc_pvalue_1e-2_peak_508443	39	.	3.24254	3.98716	1.33856	135
chr2	73520772	73520852	DeepExc_pvalue_1e-2_peak_508444	39	.	3.24254	3.98716	1.33856	41
chr2	73600804	73600888	DeepExc_pvalue_1e-2_peak_508472	42	.	2.80575	4.27974	1.36324	41
chr2	73612856	73613034	DeepExc_pvalue_1e-2_peak_508476	61	.	4.30812	6.10846	2.70663	54
chr2	73751192	73751324	DeepExc_pvalue_1e-2_peak_508511	42	.	2.80575	4.27974	1.36324	65
chr2	73763437	73763511	DeepExc_pvalue_1e-2_peak_508514	42	.	2.80575	4.27974	1.36324	36
chr2	73842572	73842685	DeepExc_pvalue_1e-2_peak_508538	42	.	2.80575	4.27974	1.36324	55
chr2	73951038	73951125	DeepExc_pvalue_1e-2_peak_508578	42	.	2.80575	4.27974	1.36324	42
chr2	73964427	73964725	DeepExc_pvalue_1e-2_peak_508584	96	.	6.44693	9.64370	5.47883	232
chr2	73972512	73972591	DeepExc_pvalue_1e-2_peak_508586	42	.	2.80575	4.27974	1.36324	38
chr2	73982269	73982400	DeepExc_pvalue_1e-2_peak_508590	42	.	2.80575	4.27974	1.36324	64
chr2	73999899	74000212	DeepExc_pvalue_1e-2_peak_508595	42	.	2.80575	4.27974	1.36324	145
chr2	74005414	74005499	DeepExc_pvalue_1e-2_peak_508597	42	.	2.80575	4.27974	1.36324	41
chr2	74055912	74056371	DeepExc_pvalue_1e-2_peak_508602	40	.	2.77701	4.09011	1.36324	197
chr2	74148613	74148718	DeepExc_pvalue_1e-2_peak_508633	42	.	2.80575	4.27974	1.36324	51
chr2	74153614	74154087	DeepExc_pvalue_1e-2_peak_508637	72	.	4.56663	7.22716	3.57880	346
chr2	74173492	74173674	DeepExc_pvalue_1e-2_peak_508651	48	.	3.51278	4.85998	1.81088	138
chr2	74178464	74178860	DeepExc_pvalue_1e-2_peak_508654	39	.	2.75837	3.97911	1.33451	240
chr2	74209303	74209388	DeepExc_pvalue_1e-2_peak_508663	42	.	2.79590	4.21192	1.36324	41
chr2	74229274	74229846	DeepExc_pvalue_1e-2_peak_508676	59	.	4.54133	5.93590	2.61884	456
chr2	74347207	74347596	DeepExc_pvalue_1e-2_peak_508726	42	.	2.79590	4.21192	1.36324	183
chr2	74374887	74375670	DeepExc_pvalue_1e-2_peak_508732	96	.	6.10820	9.60739	5.45501	258
chr2	74405403	74405476	DeepExc_pvalue_1e-2_peak_508743	41	.	3.30115	4.15062	1.36324	32
chr2	74405762	74405835	DeepExc_pvalue_1e-2_peak_508744	41	.	3.30115	4.15062	1.36324	65
chr2	74405983	74406296	DeepExc_pvalue_1e-2_peak_508745	117	.	7.42758	11.71094	7.13304	67
chr2	74477426	74477506	DeepExc_pvalue_1e-2_peak_508766	42	.	2.80575	4.27974	1.36324	39
chr2	74481032	74481122	DeepExc_pvalue_1e-2_peak_508769	42	.	2.80575	4.27974	1.36324	44
chr2	74561961	74562200	DeepExc_pvalue_1e-2_peak_508790	42	.	2.80575	4.27974	1.36324	180
chr2	74581659	74581904	DeepExc_pvalue_1e-2_peak_508796	42	.	2.79590	4.21192	1.36324	175
chr2	74583933	74584061	DeepExc_pvalue_1e-2_peak_508797	42	.	2.79590	4.21192	1.36324	63
chr2	74591045	74591137	DeepExc_pvalue_1e-2_peak_508803	42	.	2.80575	4.27974	1.36324	45
chr2	74601464	74601912	DeepExc_pvalue_1e-2_peak_508807	46	.	3.46831	4.69117	1.68467	378
chr2	74607447	74607538	DeepExc_pvalue_1e-2_peak_508810	47	.	3.49040	4.77340	1.74580	55
chr2	74636278	74636363	DeepExc_pvalue_1e-2_peak_508822	42	.	2.80575	4.27974	1.36324	41
chr2	74648801	74649003	DeepExc_pvalue_1e-2_peak_508825	113	.	7.29572	11.33472	6.83586	138
chr2	74649274	74649414	DeepExc_pvalue_1e-2_peak_508826	39	.	3.24254	3.98716	1.33856	77
chr2	74666565	74666660	DeepExc_pvalue_1e-2_peak_508831	39	.	2.75837	3.97911	1.33451	46
chr2	74667656	74667929	DeepExc_pvalue_1e-2_peak_508833	59	.	3.72787	5.95225	2.62041	50
chr2	74681966	74682324	DeepExc_pvalue_1e-2_peak_508839	42	.	3.60516	4.28055	1.36324	247
chr2	74684552	74684842	DeepExc_pvalue_1e-2_peak_508840	41	.	3.53082	4.13302	1.36324	218
chr2	74685035	74685603	DeepExc_pvalue_1e-2_peak_508841	65	.	4.94315	6.52570	3.03870	261
chr2	74692233	74692409	DeepExc_pvalue_1e-2_peak_508842	76	.	5.16974	7.68256	3.93263	127
chr2	74692554	74692708	DeepExc_pvalue_1e-2_peak_508843	63	.	4.36300	6.31016	2.86291	84
chr2	74699326	74699641	DeepExc_pvalue_1e-2_peak_508844	78	.	5.20246	7.80107	4.01994	69
chr2	74699834	74700214	DeepExc_pvalue_1e-2_peak_508845	63	.	4.36300	6.31016	2.86291	165
chr2	74709710	74710028	DeepExc_pvalue_1e-2_peak_508847	42	.	3.34141	4.26972	1.36324	69
chr2	74710178	74710617	DeepExc_pvalue_1e-2_peak_508848	56	.	4.17676	5.67691	2.41828	27
chr2	74725138	74725279	DeepExc_pvalue_1e-2_peak_508853	42	.	2.80575	4.27974	1.36324	69
chr2	74734716	74735112	DeepExc_pvalue_1e-2_peak_508859	75	.	5.13743	7.56943	3.84839	156
chr2	74756654	74757041	DeepExc_pvalue_1e-2_peak_508866	43	.	3.38266	4.39837	1.45571	9
chr2	74769345	74769834	DeepExc_pvalue_1e-2_peak_508872	42	.	2.80575	4.27974	1.36324	310
chr2	74807711	74807793	DeepExc_pvalue_1e-2_peak_508896	42	.	2.80575	4.27974	1.36324	40
chr2	74842248	74842340	DeepExc_pvalue_1e-2_peak_508909	42	.	2.80575	4.27974	1.36324	45
chr2	74875118	74875392	DeepExc_pvalue_1e-2_peak_508923	60	.	3.74100	6.04300	2.65926	43
chr2	74880988	74881512	DeepExc_pvalue_1e-2_peak_508924	117	.	7.61093	11.71563	7.13304	342
chr2	74900130	74900503	DeepExc_pvalue_1e-2_peak_508935	55	.	3.65330	5.50407	2.29294	55
chr2	74926830	74926943	DeepExc_pvalue_1e-2_peak_508946	60	.	3.74100	6.04300	2.65926	56
chr2	74942352	74942453	DeepExc_pvalue_1e-2_peak_508951	42	.	2.80575	4.27974	1.36324	49
chr2	74967963	74968076	DeepExc_pvalue_1e-2_peak_508961	42	.	2.80575	4.27974	1.36324	55
chr2	75059022	75059296	DeepExc_pvalue_1e-2_peak_508992	40	.	2.77701	4.09011	1.36324	205
chr2	75088626	75088704	DeepExc_pvalue_1e-2_peak_509001	42	.	2.80575	4.27974	1.36324	38
chr2	75104982	75105255	DeepExc_pvalue_1e-2_peak_509008	62	.	4.33539	6.20685	2.78333	50
chr2	75185679	75186307	DeepExc_pvalue_1e-2_peak_509035	64	.	4.39097	6.41891	2.95176	239
chr2	75251346	75251441	DeepExc_pvalue_1e-2_peak_509058	42	.	2.80575	4.27974	1.36324	46
chr2	75274668	75274859	DeepExc_pvalue_1e-2_peak_509065	50	.	3.55840	5.04815	1.95312	118
chr2	75283586	75283726	DeepExc_pvalue_1e-2_peak_509073	42	.	2.80575	4.27974	1.36324	51
chr2	75294252	75294462	DeepExc_pvalue_1e-2_peak_509078	42	.	2.80575	4.27974	1.36324	67
chr2	75300619	75300799	DeepExc_pvalue_1e-2_peak_509080	42	.	2.80575	4.27974	1.36324	61
chr2	75306603	75306688	DeepExc_pvalue_1e-2_peak_509084	42	.	2.80575	4.27974	1.36324	41
chr2	75402070	75402155	DeepExc_pvalue_1e-2_peak_509111	42	.	2.80575	4.27974	1.36324	41
chr2	75408042	75408181	DeepExc_pvalue_1e-2_peak_509113	42	.	2.80575	4.27974	1.36324	68
chr2	75427850	75428172	DeepExc_pvalue_1e-2_peak_509120	49	.	3.91420	4.96371	1.89022	148
chr2	75524729	75524856	DeepExc_pvalue_1e-2_peak_509147	42	.	2.80575	4.27974	1.36324	62
chr2	75625486	75625571	DeepExc_pvalue_1e-2_peak_509174	42	.	2.80575	4.27974	1.36324	41
chr2	75641298	75641383	DeepExc_pvalue_1e-2_peak_509178	42	.	2.80575	4.27974	1.36324	41
chr2	75792011	75792104	DeepExc_pvalue_1e-2_peak_509220	42	.	2.80575	4.27974	1.36324	45
chr2	75798098	75798216	DeepExc_pvalue_1e-2_peak_509225	60	.	3.74100	6.04300	2.65926	63
chr2	75835518	75835600	DeepExc_pvalue_1e-2_peak_509237	42	.	2.80575	4.27974	1.36324	40
chr2	75837604	75837709	DeepExc_pvalue_1e-2_peak_509239	42	.	2.80575	4.27974	1.36324	51
chr2	75849686	75849826	DeepExc_pvalue_1e-2_peak_509244	42	.	2.80575	4.27974	1.36324	69
chr2	75855109	75855340	DeepExc_pvalue_1e-2_peak_509246	42	.	2.80575	4.27974	1.36324	69
chr2	75867834	75868012	DeepExc_pvalue_1e-2_peak_509247	77	.	4.65983	7.78896	4.01625	112
chr2	75868159	75868256	DeepExc_pvalue_1e-2_peak_509248	40	.	2.77701	4.09011	1.36324	47
chr2	75873854	75874078	DeepExc_pvalue_1e-2_peak_509249	71	.	5.01211	7.16245	3.52908	152
chr2	75874347	75874485	DeepExc_pvalue_1e-2_peak_509250	71	.	5.01211	7.16245	3.52908	52
chr2	75908987	75909076	DeepExc_pvalue_1e-2_peak_509270	40	.	2.77701	4.09011	1.36324	43
chr2	75937843	75938279	DeepExc_pvalue_1e-2_peak_509277a	103	.	6.68282	10.32403	6.01997	52
chr2	75937843	75938279	DeepExc_pvalue_1e-2_peak_509277b	87	.	5.84746	8.71442	4.74169	280
chr2	75953993	75954127	DeepExc_pvalue_1e-2_peak_509282	42	.	2.80575	4.27974	1.36324	66
chr2	76014802	76014987	DeepExc_pvalue_1e-2_peak_509299	56	.	3.67782	5.64059	2.39211	126
chr2	76068622	76068719	DeepExc_pvalue_1e-2_peak_509320	42	.	2.80575	4.27974	1.36324	47
chr2	76116266	76116393	DeepExc_pvalue_1e-2_peak_509331	42	.	2.80575	4.27974	1.36324	62
chr2	76126395	76126476	DeepExc_pvalue_1e-2_peak_509335	42	.	2.80575	4.27974	1.36324	39
chr2	76148590	76148927	DeepExc_pvalue_1e-2_peak_509344	42	.	2.80575	4.27974	1.36324	68
chr2	76181057	76181141	DeepExc_pvalue_1e-2_peak_509356	42	.	2.80575	4.27974	1.36324	41
chr2	76227394	76227811	DeepExc_pvalue_1e-2_peak_509363	79	.	4.67625	7.90267	4.09747	246
chr2	76302472	76302787	DeepExc_pvalue_1e-2_peak_509386	56	.	3.67782	5.64059	2.39211	64
chr2	76384532	76384652	DeepExc_pvalue_1e-2_peak_509409	61	.	4.30812	6.10846	2.70663	63
chr2	76396336	76397190	DeepExc_pvalue_1e-2_peak_509413	69	.	4.50653	6.92169	3.33962	317
chr2	76414941	76415038	DeepExc_pvalue_1e-2_peak_509422	40	.	2.77701	4.09011	1.36324	47
chr2	76415748	76415843	DeepExc_pvalue_1e-2_peak_509423	40	.	2.77701	4.09011	1.36324	46
chr2	76422050	76422314	DeepExc_pvalue_1e-2_peak_509428	40	.	2.77701	4.09011	1.36324	51
chr2	76607299	76607583	DeepExc_pvalue_1e-2_peak_509487	60	.	3.74100	6.04300	2.65926	72
chr2	76642679	76643351	DeepExc_pvalue_1e-2_peak_509500	69	.	4.50653	6.92169	3.33962	496
chr2	76683069	76683200	DeepExc_pvalue_1e-2_peak_509515	42	.	2.80575	4.27974	1.36324	64
chr2	76777989	76778095	DeepExc_pvalue_1e-2_peak_509547	42	.	2.80575	4.27974	1.36324	52
chr2	76827046	76827124	DeepExc_pvalue_1e-2_peak_509556	42	.	2.80575	4.27974	1.36324	38
chr2	76868229	76868354	DeepExc_pvalue_1e-2_peak_509565	79	.	4.67625	7.90267	4.09747	68
chr2	76895165	76895305	DeepExc_pvalue_1e-2_peak_509570	42	.	2.80575	4.27974	1.36324	69
chr2	76902680	76902771	DeepExc_pvalue_1e-2_peak_509575	52	.	3.60523	5.26053	2.10914	42
chr2	76905262	76905578	DeepExc_pvalue_1e-2_peak_509576	52	.	3.60523	5.26053	2.10914	224
chr2	76911781	76912071	DeepExc_pvalue_1e-2_peak_509581	42	.	2.80575	4.27974	1.36324	61
chr2	77009595	77009685	DeepExc_pvalue_1e-2_peak_509610	42	.	2.80575	4.27974	1.36324	44
chr2	77052545	77052657	DeepExc_pvalue_1e-2_peak_509620	40	.	2.77701	4.09011	1.36324	55
chr2	77053922	77054036	DeepExc_pvalue_1e-2_peak_509621	39	.	2.75837	3.97911	1.33451	56
chr2	77093612	77093697	DeepExc_pvalue_1e-2_peak_509643	42	.	2.80575	4.27974	1.36324	41
chr2	77097484	77097797	DeepExc_pvalue_1e-2_peak_509646	42	.	2.80575	4.27974	1.36324	255
chr2	77110672	77110796	DeepExc_pvalue_1e-2_peak_509649	42	.	2.80575	4.27974	1.36324	61
chr2	77157399	77157951	DeepExc_pvalue_1e-2_peak_509662	59	.	3.72787	5.95225	2.62041	281
chr2	77207119	77207298	DeepExc_pvalue_1e-2_peak_509677	42	.	2.80575	4.27974	1.36324	54
chr2	77224440	77224524	DeepExc_pvalue_1e-2_peak_509682	42	.	2.80575	4.27974	1.36324	41
chr2	77242673	77242816	DeepExc_pvalue_1e-2_peak_509695	42	.	2.80575	4.27974	1.36324	70
chr2	77256772	77256852	DeepExc_pvalue_1e-2_peak_509701	42	.	2.80575	4.27974	1.36324	39
chr2	77261453	77261531	DeepExc_pvalue_1e-2_peak_509702	42	.	2.80575	4.27974	1.36324	38
chr2	77273625	77273764	DeepExc_pvalue_1e-2_peak_509706	60	.	3.74100	6.04300	2.65926	80
chr2	77296955	77297197	DeepExc_pvalue_1e-2_peak_509718	42	.	2.80575	4.27974	1.36324	199
chr2	77380528	77380663	DeepExc_pvalue_1e-2_peak_509746	42	.	2.80575	4.27974	1.36324	66
chr2	77391512	77391974	DeepExc_pvalue_1e-2_peak_509754	39	.	2.75837	3.97911	1.33451	224
chr2	77428019	77428133	DeepExc_pvalue_1e-2_peak_509764	42	.	2.80575	4.27974	1.36324	56
chr2	77455672	77455776	DeepExc_pvalue_1e-2_peak_509775	42	.	2.80575	4.27974	1.36324	51
chr2	77537501	77537725	DeepExc_pvalue_1e-2_peak_509807	42	.	2.80575	4.27974	1.36324	64
chr2	77549968	77550061	DeepExc_pvalue_1e-2_peak_509810	42	.	2.80575	4.27974	1.36324	45
chr2	77591446	77591589	DeepExc_pvalue_1e-2_peak_509833	42	.	2.80575	4.27974	1.36324	70
chr2	77616826	77616925	DeepExc_pvalue_1e-2_peak_509848	42	.	2.80575	4.27974	1.36324	48
chr2	77670441	77670537	DeepExc_pvalue_1e-2_peak_509866	42	.	2.80575	4.27974	1.36324	47
chr2	77676641	77676940	DeepExc_pvalue_1e-2_peak_509869	60	.	3.74100	6.04300	2.65926	114
chr2	77706125	77706265	DeepExc_pvalue_1e-2_peak_509884	40	.	2.77701	4.09011	1.36324	69
chr2	77739760	77739859	DeepExc_pvalue_1e-2_peak_509902	60	.	3.74100	6.04300	2.65926	44
chr2	77746509	77746582	DeepExc_pvalue_1e-2_peak_509903	41	.	3.30115	4.15062	1.36324	35
chr2	77746967	77747042	DeepExc_pvalue_1e-2_peak_509904	54	.	4.10172	5.45601	2.26232	35
chr2	78115545	78115680	DeepExc_pvalue_1e-2_peak_509991	42	.	2.80575	4.27974	1.36324	66
chr2	78147192	78147285	DeepExc_pvalue_1e-2_peak_509998	42	.	2.80575	4.27974	1.36324	45
chr2	78190337	78190437	DeepExc_pvalue_1e-2_peak_510009	60	.	3.74100	6.04300	2.65926	45
chr2	78393821	78393972	DeepExc_pvalue_1e-2_peak_510059	42	.	2.80575	4.27974	1.36324	106
chr2	78428348	78428464	DeepExc_pvalue_1e-2_peak_510068	42	.	2.80575	4.27974	1.36324	57
chr2	78582983	78583074	DeepExc_pvalue_1e-2_peak_510106	42	.	2.80575	4.27974	1.36324	44
chr2	78589448	78589578	DeepExc_pvalue_1e-2_peak_510107	42	.	2.80575	4.27974	1.36324	64
chr2	78642706	78643097	DeepExc_pvalue_1e-2_peak_510120	42	.	2.80575	4.27974	1.36324	319
chr2	78692576	78693215	DeepExc_pvalue_1e-2_peak_510139	42	.	2.79590	4.21192	1.36324	162
chr2	78768865	78768971	DeepExc_pvalue_1e-2_peak_510160	42	.	2.80575	4.27974	1.36324	52
chr2	78769836	78769918	DeepExc_pvalue_1e-2_peak_510161	42	.	2.80575	4.27974	1.36324	40
chr2	78812077	78812205	DeepExc_pvalue_1e-2_peak_510182	42	.	2.80575	4.27974	1.36324	63
chr2	78814115	78814191	DeepExc_pvalue_1e-2_peak_510183	42	.	2.80575	4.27974	1.36324	37
chr2	78887435	78887572	DeepExc_pvalue_1e-2_peak_510205	42	.	2.80575	4.27974	1.36324	67
chr2	79125968	79126094	DeepExc_pvalue_1e-2_peak_510266	42	.	2.80575	4.27974	1.36324	62
chr2	79209623	79209804	DeepExc_pvalue_1e-2_peak_510287	42	.	2.80575	4.27974	1.36324	48
chr2	79219766	79219904	DeepExc_pvalue_1e-2_peak_510292	60	.	3.74100	6.04300	2.65926	71
chr2	79220074	79220378	DeepExc_pvalue_1e-2_peak_510293	42	.	2.80575	4.27974	1.36324	72
chr2	79268261	79268870	DeepExc_pvalue_1e-2_peak_510315	64	.	4.39097	6.41891	2.95176	132
chr2	79292368	79292960	DeepExc_pvalue_1e-2_peak_510323	63	.	4.36300	6.31016	2.86291	391
chr2	79298079	79298494	DeepExc_pvalue_1e-2_peak_510324	39	.	2.75837	3.97911	1.33451	354
chr2	79351382	79351498	DeepExc_pvalue_1e-2_peak_510348	42	.	2.80575	4.27974	1.36324	57
chr2	79405263	79405686	DeepExc_pvalue_1e-2_peak_510365	55	.	3.65330	5.50407	2.29294	126
chr2	79478181	79478411	DeepExc_pvalue_1e-2_peak_510403	60	.	3.74100	6.04300	2.65926	43
chr2	79517275	79517387	DeepExc_pvalue_1e-2_peak_510416	42	.	2.80575	4.27974	1.36324	55
chr2	79598449	79598522	DeepExc_pvalue_1e-2_peak_510441	46	.	3.46831	4.69117	1.68467	44
chr2	79621044	79621265	DeepExc_pvalue_1e-2_peak_510449	42	.	2.80575	4.27974	1.36324	183
chr2	79660124	79660422	DeepExc_pvalue_1e-2_peak_510459	57	.	3.70268	5.78921	2.50085	71
chr2	79728027	79728141	DeepExc_pvalue_1e-2_peak_510476	42	.	2.80575	4.27974	1.36324	56
chr2	79739559	79740630	DeepExc_pvalue_1e-2_peak_510481	70	.	5.21182	7.08455	3.46521	638
chr2	79798390	79798650	DeepExc_pvalue_1e-2_peak_510506	40	.	2.77701	4.09011	1.36324	70
chr2	79813002	79813258	DeepExc_pvalue_1e-2_peak_510515	42	.	2.80575	4.27974	1.36324	39
chr2	79823680	79823899	DeepExc_pvalue_1e-2_peak_510519	42	.	2.80575	4.27974	1.36324	162
chr2	79838546	79838832	DeepExc_pvalue_1e-2_peak_510527	40	.	2.77701	4.09011	1.36324	218
chr2	79854229	79854496	DeepExc_pvalue_1e-2_peak_510537	46	.	3.46831	4.69117	1.68467	57
chr2	79876463	79876839	DeepExc_pvalue_1e-2_peak_510548	53	.	3.62911	5.37785	2.20066	303
chr2	79922510	79922904	DeepExc_pvalue_1e-2_peak_510565	42	.	2.79590	4.21192	1.36324	48
chr2	79950350	79950483	DeepExc_pvalue_1e-2_peak_510583	42	.	2.79590	4.21192	1.36324	65
chr2	80016143	80016408	DeepExc_pvalue_1e-2_peak_510618	42	.	2.80575	4.27974	1.36324	217
chr2	80098740	80098843	DeepExc_pvalue_1e-2_peak_510658	42	.	2.80575	4.27974	1.36324	50
chr2	80103703	80103804	DeepExc_pvalue_1e-2_peak_510660	42	.	2.80575	4.27974	1.36324	49
chr2	80109917	80109995	DeepExc_pvalue_1e-2_peak_510662	42	.	2.80575	4.27974	1.36324	38
chr2	80110973	80111070	DeepExc_pvalue_1e-2_peak_510663	42	.	2.80575	4.27974	1.36324	47
chr2	80114973	80115279	DeepExc_pvalue_1e-2_peak_510666	42	.	2.80575	4.27974	1.36324	237
chr2	80142250	80142635	DeepExc_pvalue_1e-2_peak_510681	47	.	3.49040	4.77340	1.74580	33
chr2	80163063	80163232	DeepExc_pvalue_1e-2_peak_510694	55	.	3.65330	5.50407	2.29294	47
chr2	80177435	80177536	DeepExc_pvalue_1e-2_peak_510704	42	.	2.80575	4.27974	1.36324	49
chr2	80191720	80192368	DeepExc_pvalue_1e-2_peak_510711	39	.	2.75837	3.97911	1.33451	137
chr2	80199639	80200022	DeepExc_pvalue_1e-2_peak_510718	39	.	2.75837	3.97911	1.33451	202
chr2	80205094	80205227	DeepExc_pvalue_1e-2_peak_510720	42	.	2.80575	4.27974	1.36324	83
chr2	80222282	80222360	DeepExc_pvalue_1e-2_peak_510728	42	.	2.80575	4.27974	1.36324	38
chr2	80286710	80286937	DeepExc_pvalue_1e-2_peak_510758	70	.	4.53638	7.06887	3.45457	160
chr2	80300324	80300633	DeepExc_pvalue_1e-2_peak_510770	39	.	2.75837	3.97911	1.33451	57
chr2	80307997	80308071	DeepExc_pvalue_1e-2_peak_510774	42	.	2.80575	4.27974	1.36324	36
chr2	80344404	80344500	DeepExc_pvalue_1e-2_peak_510797	55	.	3.65330	5.50407	2.29294	46
chr2	80349101	80349316	DeepExc_pvalue_1e-2_peak_510798	42	.	3.32116	4.20906	1.36324	50
chr2	80349978	80350051	DeepExc_pvalue_1e-2_peak_510799	42	.	3.32116	4.20906	1.36324	35
chr2	80372347	80372471	DeepExc_pvalue_1e-2_peak_510807	60	.	3.74100	6.04300	2.65926	71
chr2	80378305	80378383	DeepExc_pvalue_1e-2_peak_510812	42	.	2.80575	4.27974	1.36324	38
chr2	80388250	80388336	DeepExc_pvalue_1e-2_peak_510822	42	.	2.80575	4.27974	1.36324	42
chr2	80405016	80405156	DeepExc_pvalue_1e-2_peak_510828	42	.	2.80575	4.27974	1.36324	69
chr2	80422714	80422788	DeepExc_pvalue_1e-2_peak_510844	42	.	2.80575	4.27974	1.36324	36
chr2	80434577	80434674	DeepExc_pvalue_1e-2_peak_510849	42	.	2.80575	4.27974	1.36324	47
chr2	80454067	80454186	DeepExc_pvalue_1e-2_peak_510859	42	.	2.80575	4.27974	1.36324	58
chr2	80484823	80484910	DeepExc_pvalue_1e-2_peak_510882	42	.	2.80575	4.27974	1.36324	42
chr2	80500207	80500423	DeepExc_pvalue_1e-2_peak_510896	42	.	2.79590	4.21192	1.36324	54
chr2	80501072	80501147	DeepExc_pvalue_1e-2_peak_510897	42	.	2.80575	4.27974	1.36324	36
chr2	80515575	80516115	DeepExc_pvalue_1e-2_peak_510904	63	.	4.36300	6.31016	2.86291	474
chr2	80531824	80531931	DeepExc_pvalue_1e-2_peak_510907	55	.	4.41919	5.55854	2.33724	50
chr2	80544593	80544963	DeepExc_pvalue_1e-2_peak_510912	46	.	3.46831	4.69117	1.68467	354
chr2	80549939	80550099	DeepExc_pvalue_1e-2_peak_510913	42	.	3.34141	4.26972	1.36324	24
chr2	80583555	80583647	DeepExc_pvalue_1e-2_peak_510938	42	.	2.79590	4.21192	1.36324	45
chr2	80590835	80591201	DeepExc_pvalue_1e-2_peak_510943	40	.	2.77701	4.09011	1.36324	162
chr2	80604255	80604799	DeepExc_pvalue_1e-2_peak_510951	48	.	3.51278	4.85998	1.81088	472
chr2	80607599	80608256	DeepExc_pvalue_1e-2_peak_510953	48	.	3.51278	4.85998	1.81088	377
chr2	80665841	80665927	DeepExc_pvalue_1e-2_peak_510990	42	.	2.80575	4.27974	1.36324	42
chr2	80688229	80688627	DeepExc_pvalue_1e-2_peak_511000	42	.	2.80575	4.27974	1.36324	65
chr2	80700861	80701225	DeepExc_pvalue_1e-2_peak_511006	40	.	2.77701	4.09011	1.36324	54
chr2	80729562	80729687	DeepExc_pvalue_1e-2_peak_511019	51	.	3.58166	5.15094	2.02925	61
chr2	80749826	80749918	DeepExc_pvalue_1e-2_peak_511035	40	.	2.77701	4.09011	1.36324	45
chr2	80764949	80765044	DeepExc_pvalue_1e-2_peak_511043	42	.	2.80575	4.27974	1.36324	46
chr2	80774208	80774311	DeepExc_pvalue_1e-2_peak_511047	42	.	2.80575	4.27974	1.36324	50
chr2	80775631	80775850	DeepExc_pvalue_1e-2_peak_511048	42	.	2.80575	4.27974	1.36324	168
chr2	80816295	80816546	DeepExc_pvalue_1e-2_peak_511064	78	.	5.20246	7.80107	4.01994	59
chr2	80826199	80826336	DeepExc_pvalue_1e-2_peak_511071	42	.	2.80575	4.27974	1.36324	67
chr2	80906352	80906655	DeepExc_pvalue_1e-2_peak_511104	42	.	2.80575	4.27974	1.36324	59
chr2	80942988	80943122	DeepExc_pvalue_1e-2_peak_511124	42	.	2.80575	4.27974	1.36324	66
chr2	80944011	80944103	DeepExc_pvalue_1e-2_peak_511125	42	.	2.80575	4.27974	1.36324	45
chr2	81004862	81004964	DeepExc_pvalue_1e-2_peak_511143	42	.	2.80575	4.27974	1.36324	50
chr2	81054135	81054298	DeepExc_pvalue_1e-2_peak_511158	39	.	2.75837	3.97911	1.33451	45
chr2	81109356	81109706	DeepExc_pvalue_1e-2_peak_511177	42	.	2.80575	4.27974	1.36324	158
chr2	81194973	81195123	DeepExc_pvalue_1e-2_peak_511200	42	.	2.80575	4.27974	1.36324	62
chr2	81270771	81271083	DeepExc_pvalue_1e-2_peak_511219	59	.	3.72787	5.95225	2.62041	249
chr2	81271692	81271828	DeepExc_pvalue_1e-2_peak_511221	42	.	2.79590	4.21192	1.36324	67
chr2	81288053	81288174	DeepExc_pvalue_1e-2_peak_511228	42	.	2.80575	4.27974	1.36324	59
chr2	81288374	81288470	DeepExc_pvalue_1e-2_peak_511229	42	.	2.80575	4.27974	1.36324	47
chr2	81313950	81314323	DeepExc_pvalue_1e-2_peak_511236	40	.	2.77701	4.09011	1.36324	118
chr2	81314723	81315092	DeepExc_pvalue_1e-2_peak_511237	40	.	2.77701	4.09011	1.36324	42
chr2	81363377	81363683	DeepExc_pvalue_1e-2_peak_511249	60	.	3.74100	6.04300	2.65926	60
chr2	81415908	81416482	DeepExc_pvalue_1e-2_peak_511264	42	.	2.80575	4.27974	1.36324	67
chr2	81458617	81458875	DeepExc_pvalue_1e-2_peak_511276	60	.	3.74100	6.04300	2.65926	64
chr2	81752601	81752728	DeepExc_pvalue_1e-2_peak_511366	42	.	2.80575	4.27974	1.36324	62
chr2	81774155	81774275	DeepExc_pvalue_1e-2_peak_511374	42	.	2.80575	4.27974	1.36324	59
chr2	81871521	81871739	DeepExc_pvalue_1e-2_peak_511405	42	.	2.80575	4.27974	1.36324	51
chr2	81883126	81883235	DeepExc_pvalue_1e-2_peak_511409	42	.	2.80575	4.27974	1.36324	53
chr2	81994211	81994727	DeepExc_pvalue_1e-2_peak_511445	70	.	4.53638	7.06887	3.45457	377
chr2	82169368	82170096	DeepExc_pvalue_1e-2_peak_511494	57	.	3.70268	5.78921	2.50085	112
chr2	82325972	82326054	DeepExc_pvalue_1e-2_peak_511538	40	.	2.77701	4.09011	1.36324	40
chr2	82442229	82442858	DeepExc_pvalue_1e-2_peak_511574	42	.	2.80575	4.27974	1.36324	113
chr2	82460989	82461233	DeepExc_pvalue_1e-2_peak_511579	42	.	2.79590	4.21192	1.36324	56
chr2	82465659	82465984	DeepExc_pvalue_1e-2_peak_511582	40	.	2.77701	4.09011	1.36324	262
chr2	82580640	82580827	DeepExc_pvalue_1e-2_peak_511629	42	.	2.80575	4.27974	1.36324	42
chr2	82617299	82617501	DeepExc_pvalue_1e-2_peak_511639	42	.	2.80575	4.27974	1.36324	59
chr2	82683284	82683379	DeepExc_pvalue_1e-2_peak_511660	42	.	2.80575	4.27974	1.36324	46
chr2	82902760	82902997	DeepExc_pvalue_1e-2_peak_511739	42	.	2.80575	4.27974	1.36324	41
chr2	82921094	82921171	DeepExc_pvalue_1e-2_peak_511746	42	.	2.80575	4.27974	1.36324	37
chr2	82937007	82937138	DeepExc_pvalue_1e-2_peak_511752	42	.	2.80575	4.27974	1.36324	64
chr2	82967617	82968053	DeepExc_pvalue_1e-2_peak_511763	39	.	2.75837	3.97911	1.33451	64
chr2	83015664	83015788	DeepExc_pvalue_1e-2_peak_511777	56	.	3.67782	5.64059	2.39211	68
chr2	83041440	83041575	DeepExc_pvalue_1e-2_peak_511791	42	.	2.80575	4.27974	1.36324	66
chr2	83272481	83272717	DeepExc_pvalue_1e-2_peak_511855	42	.	2.80575	4.27974	1.36324	67
chr2	83313845	83313982	DeepExc_pvalue_1e-2_peak_511869	42	.	2.80575	4.27974	1.36324	67
chr2	83328627	83328857	DeepExc_pvalue_1e-2_peak_511874	42	.	2.80575	4.27974	1.36324	178
chr2	83388504	83388638	DeepExc_pvalue_1e-2_peak_511895	42	.	2.80575	4.27974	1.36324	66
chr2	83442506	83442633	DeepExc_pvalue_1e-2_peak_511906	42	.	2.80575	4.27974	1.36324	62
chr2	83528999	83529091	DeepExc_pvalue_1e-2_peak_511930	42	.	2.80575	4.27974	1.36324	45
chr2	83676222	83676319	DeepExc_pvalue_1e-2_peak_511971	42	.	2.80575	4.27974	1.36324	47
chr2	83684866	83684965	DeepExc_pvalue_1e-2_peak_511978	39	.	2.75837	3.97911	1.33451	48
chr2	83758425	83758510	DeepExc_pvalue_1e-2_peak_512001	42	.	2.80575	4.27974	1.36324	41
chr2	83869801	83870075	DeepExc_pvalue_1e-2_peak_512036	42	.	2.80575	4.27974	1.36324	203
chr2	83898799	83898937	DeepExc_pvalue_1e-2_peak_512048	42	.	2.80575	4.27974	1.36324	68
chr2	83914190	83914275	DeepExc_pvalue_1e-2_peak_512054	42	.	2.80575	4.27974	1.36324	41
chr2	83959364	83959845	DeepExc_pvalue_1e-2_peak_512070	67	.	4.47708	6.78418	3.23652	108
chr2	84024363	84024486	DeepExc_pvalue_1e-2_peak_512085	42	.	2.80575	4.27974	1.36324	60
chr2	84050602	84050716	DeepExc_pvalue_1e-2_peak_512091	42	.	2.80575	4.27974	1.36324	56
chr2	84105826	84105914	DeepExc_pvalue_1e-2_peak_512104	42	.	2.80575	4.27974	1.36324	43
chr2	84120469	84120689	DeepExc_pvalue_1e-2_peak_512109	42	.	2.80575	4.27974	1.36324	68
chr2	84130183	84130295	DeepExc_pvalue_1e-2_peak_512112	42	.	2.80575	4.27974	1.36324	55
chr2	84180916	84181235	DeepExc_pvalue_1e-2_peak_512134	79	.	4.67625	7.90267	4.09747	249
chr2	84253710	84253817	DeepExc_pvalue_1e-2_peak_512147	42	.	2.80575	4.27974	1.36324	52
chr2	84433460	84433804	DeepExc_pvalue_1e-2_peak_512210	59	.	3.72787	5.95225	2.62041	293
chr2	84459417	84460021	DeepExc_pvalue_1e-2_peak_512215	42	.	2.79590	4.21192	1.36324	352
chr2	84473460	84473642	DeepExc_pvalue_1e-2_peak_512224	42	.	2.80575	4.27974	1.36324	49
chr2	84498323	84498713	DeepExc_pvalue_1e-2_peak_512231	42	.	2.80575	4.27974	1.36324	331
chr2	84508241	84508387	DeepExc_pvalue_1e-2_peak_512240	42	.	2.80575	4.27974	1.36324	36
chr2	84541987	84542380	DeepExc_pvalue_1e-2_peak_512254	72	.	4.56663	7.22716	3.57880	183
chr2	84565539	84565637	DeepExc_pvalue_1e-2_peak_512262	42	.	2.80575	4.27974	1.36324	48
chr2	84621565	84621838	DeepExc_pvalue_1e-2_peak_512277	42	.	2.79590	4.21192	1.36324	234
chr2	84651503	84651634	DeepExc_pvalue_1e-2_peak_512295	48	.	3.51278	4.85998	1.81088	52
chr2	84677930	84678013	DeepExc_pvalue_1e-2_peak_512311	42	.	2.80575	4.27974	1.36324	40
chr2	84680047	84680152	DeepExc_pvalue_1e-2_peak_512312	42	.	2.80575	4.27974	1.36324	51
chr2	84686432	84686801	DeepExc_pvalue_1e-2_peak_512313	107	.	6.80735	10.72482	6.34175	60
chr2	84699097	84699219	DeepExc_pvalue_1e-2_peak_512316	60	.	3.74100	6.04300	2.65926	57
chr2	84708521	84708623	DeepExc_pvalue_1e-2_peak_512322	42	.	2.80575	4.27974	1.36324	50
chr2	84709950	84710224	DeepExc_pvalue_1e-2_peak_512323	42	.	2.80575	4.27974	1.36324	57
chr2	84743184	84743836	DeepExc_pvalue_1e-2_peak_512335	74	.	5.38752	7.48318	3.77636	319
chr2	84753421	84753512	DeepExc_pvalue_1e-2_peak_512338	42	.	2.80575	4.27974	1.36324	44
chr2	84801472	84801550	DeepExc_pvalue_1e-2_peak_512357	42	.	2.80575	4.27974	1.36324	38
chr2	84830283	84830556	DeepExc_pvalue_1e-2_peak_512366	42	.	2.80575	4.27974	1.36324	214
chr2	84874502	84874578	DeepExc_pvalue_1e-2_peak_512381	42	.	2.80575	4.27974	1.36324	37
chr2	84881877	84881999	DeepExc_pvalue_1e-2_peak_512388	42	.	2.80575	4.27974	1.36324	60
chr2	84882131	84882240	DeepExc_pvalue_1e-2_peak_512389	60	.	3.74100	6.04300	2.65926	59
chr2	84950632	84951108	DeepExc_pvalue_1e-2_peak_512412	42	.	2.79590	4.21192	1.36324	227
chr2	84966785	84966863	DeepExc_pvalue_1e-2_peak_512420	42	.	2.80575	4.27974	1.36324	38
chr2	84967015	84967209	DeepExc_pvalue_1e-2_peak_512421	42	.	2.80575	4.27974	1.36324	143
chr2	85037600	85037688	DeepExc_pvalue_1e-2_peak_512440	39	.	2.75837	3.97911	1.33451	43
chr2	85039726	85039808	DeepExc_pvalue_1e-2_peak_512442	39	.	2.75837	3.97911	1.33451	40
chr2	85076419	85076862	DeepExc_pvalue_1e-2_peak_512454	58	.	4.22833	5.83877	2.53880	385
chr2	85077004	85077185	DeepExc_pvalue_1e-2_peak_512455	43	.	3.36191	4.33276	1.40348	40
chr2	85106790	85107028	DeepExc_pvalue_1e-2_peak_512476	46	.	3.44649	4.61288	1.62435	59
chr2	85125680	85126124	DeepExc_pvalue_1e-2_peak_512482	72	.	4.56663	7.22716	3.57880	56
chr2	85132044	85133001	DeepExc_pvalue_1e-2_peak_512484	52	.	4.19375	5.21198	2.08202	802
chr2	85146923	85147702	DeepExc_pvalue_1e-2_peak_512491	49	.	3.53544	4.95138	1.88198	502
chr2	85153763	85154396	DeepExc_pvalue_1e-2_peak_512494	52	.	3.60523	5.26053	2.10914	572
chr2	85184605	85184708	DeepExc_pvalue_1e-2_peak_512502	42	.	2.80575	4.27974	1.36324	50
chr2	85186469	85186597	DeepExc_pvalue_1e-2_peak_512504	60	.	3.74100	6.04300	2.65926	67
chr2	85198148	85198503	DeepExc_pvalue_1e-2_peak_512507	61	.	4.61787	6.11180	2.70663	137
chr2	85198821	85199065	DeepExc_pvalue_1e-2_peak_512508	48	.	3.84823	4.80658	1.77455	51
chr2	85217285	85217642	DeepExc_pvalue_1e-2_peak_512516	49	.	3.53544	4.95138	1.88198	66
chr2	85229875	85230099	DeepExc_pvalue_1e-2_peak_512525	55	.	3.65330	5.50407	2.29294	49
chr2	85284449	85284679	DeepExc_pvalue_1e-2_peak_512554	60	.	3.74100	6.04300	2.65926	60
chr2	85360072	85360264	DeepExc_pvalue_1e-2_peak_512578	42	.	2.79590	4.21192	1.36324	57
chr2	85416559	85416645	DeepExc_pvalue_1e-2_peak_512597	42	.	2.80575	4.27974	1.36324	42
chr2	85461881	85461972	DeepExc_pvalue_1e-2_peak_512612	42	.	2.80575	4.27974	1.36324	44
chr2	85483272	85483376	DeepExc_pvalue_1e-2_peak_512631	42	.	2.80575	4.27974	1.36324	51
chr2	85492366	85492674	DeepExc_pvalue_1e-2_peak_512636	42	.	2.80575	4.27974	1.36324	243
chr2	85512700	85512799	DeepExc_pvalue_1e-2_peak_512649	42	.	2.80575	4.27974	1.36324	48
chr2	85529238	85529587	DeepExc_pvalue_1e-2_peak_512658	49	.	3.53544	4.95138	1.88198	262
chr2	85539487	85539571	DeepExc_pvalue_1e-2_peak_512666	42	.	2.80575	4.27974	1.36324	41
chr2	85540037	85540283	DeepExc_pvalue_1e-2_peak_512667	42	.	2.80575	4.27974	1.36324	181
chr2	85554894	85555507	DeepExc_pvalue_1e-2_peak_512672	84	.	5.74241	8.40242	4.49120	324
chr2	85560955	85561033	DeepExc_pvalue_1e-2_peak_512673	42	.	2.80575	4.27974	1.36324	38
chr2	85574205	85574384	DeepExc_pvalue_1e-2_peak_512682	42	.	2.80575	4.27974	1.36324	47
chr2	85581698	85581951	DeepExc_pvalue_1e-2_peak_512683	136	.	8.35352	13.69066	8.70562	78
chr2	85645584	85645706	DeepExc_pvalue_1e-2_peak_512705	136	.	8.35352	13.69066	8.70562	68
chr2	85645854	85645927	DeepExc_pvalue_1e-2_peak_512706	40	.	3.28138	4.09424	1.36324	40
chr2	85650639	85650919	DeepExc_pvalue_1e-2_peak_512707	51	.	3.58166	5.15094	2.02925	218
chr2	85657939	85658518	DeepExc_pvalue_1e-2_peak_512709	94	.	6.52363	9.49394	5.36147	91
chr2	85664354	85664427	DeepExc_pvalue_1e-2_peak_512711	46	.	3.44649	4.61288	1.62435	41
chr2	85664762	85665001	DeepExc_pvalue_1e-2_peak_512712	47	.	3.49040	4.77340	1.74580	72
chr2	85751112	85751220	DeepExc_pvalue_1e-2_peak_512735	42	.	2.79590	4.21192	1.36324	53
chr2	85751400	85751925	DeepExc_pvalue_1e-2_peak_512736	42	.	2.79590	4.21192	1.36324	70
chr2	85765986	85766446	DeepExc_pvalue_1e-2_peak_512743	121	.	7.84873	12.12024	7.45989	266
chr2	85788037	85788173	DeepExc_pvalue_1e-2_peak_512758	53	.	3.62911	5.37785	2.20066	63
chr2	85788594	85788875	DeepExc_pvalue_1e-2_peak_512759	55	.	3.65330	5.50407	2.29294	47
chr2	85805284	85805407	DeepExc_pvalue_1e-2_peak_512766	40	.	2.77701	4.09011	1.36324	60
chr2	85808212	85808318	DeepExc_pvalue_1e-2_peak_512771	39	.	2.75837	3.97911	1.33451	52
chr2	85822259	85823019	DeepExc_pvalue_1e-2_peak_512775	62	.	4.67035	6.23671	2.80804	536
chr2	85838966	85839155	DeepExc_pvalue_1e-2_peak_512779	42	.	3.32116	4.20906	1.36324	62
chr2	85842853	85843365	DeepExc_pvalue_1e-2_peak_512781	47	.	3.49040	4.77340	1.74580	453
chr2	85864693	85864869	DeepExc_pvalue_1e-2_peak_512791	42	.	2.80575	4.27974	1.36324	63
chr2	85906119	85906636	DeepExc_pvalue_1e-2_peak_512811	42	.	2.80575	4.27974	1.36324	42
chr2	85934521	85934660	DeepExc_pvalue_1e-2_peak_512819	42	.	2.80575	4.27974	1.36324	68
chr2	85981228	85981388	DeepExc_pvalue_1e-2_peak_512844	48	.	3.51278	4.85998	1.81088	118
chr2	85997112	85997218	DeepExc_pvalue_1e-2_peak_512852	45	.	3.42495	4.53818	1.56469	41
chr2	85999226	85999299	DeepExc_pvalue_1e-2_peak_512853	46	.	3.44649	4.61288	1.62435	58
chr2	85999575	85999862	DeepExc_pvalue_1e-2_peak_512854	61	.	4.30812	6.10846	2.70663	225
chr2	86006570	86006680	DeepExc_pvalue_1e-2_peak_512856	42	.	2.80575	4.27974	1.36324	54
chr2	86038621	86038723	DeepExc_pvalue_1e-2_peak_512875	42	.	2.80575	4.27974	1.36324	50
chr2	86041600	86041682	DeepExc_pvalue_1e-2_peak_512877	42	.	2.80575	4.27974	1.36324	40
chr2	86078799	86078883	DeepExc_pvalue_1e-2_peak_512891	42	.	2.80575	4.27974	1.36324	41
chr2	86096622	86096697	DeepExc_pvalue_1e-2_peak_512900	42	.	2.80575	4.27974	1.36324	36
chr2	86113894	86114060	DeepExc_pvalue_1e-2_peak_512905	44	.	3.68270	4.44048	1.49382	111
chr2	86115955	86116546	DeepExc_pvalue_1e-2_peak_512907	44	.	3.68270	4.44048	1.49382	180
chr2	86131183	86131307	DeepExc_pvalue_1e-2_peak_512910	42	.	2.80575	4.27974	1.36324	61
chr2	86182711	86182828	DeepExc_pvalue_1e-2_peak_512925	42	.	2.80575	4.27974	1.36324	57
chr2	86202775	86203013	DeepExc_pvalue_1e-2_peak_512932	42	.	2.79590	4.21192	1.36324	120
chr2	86225775	86226071	DeepExc_pvalue_1e-2_peak_512944	56	.	3.67782	5.64059	2.39211	45
chr2	86228115	86228202	DeepExc_pvalue_1e-2_peak_512946	40	.	2.77701	4.09011	1.36324	42
chr2	86263247	86263526	DeepExc_pvalue_1e-2_peak_512967	51	.	3.58166	5.15094	2.02925	69
chr2	86273931	86274044	DeepExc_pvalue_1e-2_peak_512974	42	.	2.80575	4.27974	1.36324	55
chr2	86285203	86285323	DeepExc_pvalue_1e-2_peak_512980	42	.	2.80575	4.27974	1.36324	59
chr2	86304723	86305118	DeepExc_pvalue_1e-2_peak_512993	50	.	3.55840	5.04815	1.95312	175
chr2	86306067	86306263	DeepExc_pvalue_1e-2_peak_512996	50	.	3.55840	5.04815	1.95312	99
chr2	86311678	86312089	DeepExc_pvalue_1e-2_peak_512998	42	.	2.80575	4.27974	1.36324	60
chr2	86332609	86332890	DeepExc_pvalue_1e-2_peak_513006	47	.	3.49040	4.77340	1.74580	171
chr2	86333090	86333450	DeepExc_pvalue_1e-2_peak_513007	64	.	4.39097	6.41891	2.95176	276
chr2	86370661	86370777	DeepExc_pvalue_1e-2_peak_513021	39	.	2.75837	3.97911	1.33451	57
chr2	86395671	86395799	DeepExc_pvalue_1e-2_peak_513041	42	.	2.80575	4.27974	1.36324	63
chr2	86412205	86412309	DeepExc_pvalue_1e-2_peak_513047	60	.	3.74100	6.04300	2.65926	49
chr2	86422092	86422873	DeepExc_pvalue_1e-2_peak_513051	94	.	6.52363	9.49394	5.36147	173
chr2	86426467	86426686	DeepExc_pvalue_1e-2_peak_513052	44	.	3.68270	4.44048	1.49382	150
chr2	86444185	86444718	DeepExc_pvalue_1e-2_peak_513059	52	.	4.02933	5.25693	2.10914	483
chr2	86450420	86450500	DeepExc_pvalue_1e-2_peak_513060	60	.	4.59207	6.05171	2.66400	38
chr2	86452720	86452975	DeepExc_pvalue_1e-2_peak_513061	61	.	4.64396	6.17345	2.76124	54
chr2	86460716	86460850	DeepExc_pvalue_1e-2_peak_513066	42	.	2.79590	4.21192	1.36324	66
chr2	86462979	86463088	DeepExc_pvalue_1e-2_peak_513068	42	.	2.79590	4.21192	1.36324	53
chr2	86471102	86471230	DeepExc_pvalue_1e-2_peak_513074	42	.	2.79590	4.21192	1.36324	63
chr2	86477094	86477533	DeepExc_pvalue_1e-2_peak_513079	48	.	3.51278	4.85998	1.81088	141
chr2	86507298	86507883	DeepExc_pvalue_1e-2_peak_513089	42	.	2.79590	4.21192	1.36324	59
chr2	86538232	86538333	DeepExc_pvalue_1e-2_peak_513109	42	.	2.80575	4.27974	1.36324	49
chr2	86559341	86559414	DeepExc_pvalue_1e-2_peak_513119	45	.	3.42495	4.53818	1.56469	40
chr2	86563704	86563797	DeepExc_pvalue_1e-2_peak_513120	45	.	3.72273	4.52573	1.56257	51
chr2	86565773	86565856	DeepExc_pvalue_1e-2_peak_513123	47	.	3.82673	4.75687	1.74169	44
chr2	86571699	86571808	DeepExc_pvalue_1e-2_peak_513124	42	.	2.80575	4.27974	1.36324	53
chr2	86579075	86579199	DeepExc_pvalue_1e-2_peak_513126	42	.	2.80575	4.27974	1.36324	61
chr2	86598670	86599030	DeepExc_pvalue_1e-2_peak_513134	52	.	3.60523	5.26053	2.10914	256
chr2	86648104	86648582	DeepExc_pvalue_1e-2_peak_513152	72	.	4.56663	7.22716	3.57880	243
chr2	86668097	86668597	DeepExc_pvalue_1e-2_peak_513159	83	.	5.92417	8.38401	4.47827	421
chr2	86707325	86707532	DeepExc_pvalue_1e-2_peak_513175	83	.	5.33760	8.34085	4.44135	82
chr2	86719284	86719394	DeepExc_pvalue_1e-2_peak_513188	40	.	2.77701	4.09011	1.36324	54
chr2	86728810	86729075	DeepExc_pvalue_1e-2_peak_513191	42	.	2.80575	4.27974	1.36324	42
chr2	86778957	86779188	DeepExc_pvalue_1e-2_peak_513211	42	.	2.79590	4.21192	1.36324	42
chr2	86790092	86790400	DeepExc_pvalue_1e-2_peak_513217	67	.	4.86381	6.73327	3.19980	79
chr2	86790562	86790635	DeepExc_pvalue_1e-2_peak_513218	39	.	3.24254	3.98716	1.33856	38
chr2	86793355	86793428	DeepExc_pvalue_1e-2_peak_513219	40	.	3.26184	4.03980	1.36324	31
chr2	86793558	86793638	DeepExc_pvalue_1e-2_peak_513220	40	.	3.26184	4.03980	1.36324	67
chr2	86811273	86811578	DeepExc_pvalue_1e-2_peak_513223	42	.	2.80575	4.27974	1.36324	160
chr2	86819419	86819598	DeepExc_pvalue_1e-2_peak_513226	42	.	2.79590	4.21192	1.36324	140
chr2	86819866	86819989	DeepExc_pvalue_1e-2_peak_513227	42	.	2.79590	4.21192	1.36324	60
chr2	86827725	86827829	DeepExc_pvalue_1e-2_peak_513231	42	.	2.80575	4.27974	1.36324	51
chr2	86830972	86831074	DeepExc_pvalue_1e-2_peak_513234	42	.	2.80575	4.27974	1.36324	50
chr2	86844262	86844492	DeepExc_pvalue_1e-2_peak_513239	42	.	2.80575	4.27974	1.36324	160
chr2	86850711	86851236	DeepExc_pvalue_1e-2_peak_513241a	89	.	6.19195	8.99500	4.96662	80
chr2	86850711	86851236	DeepExc_pvalue_1e-2_peak_513241b	75	.	5.41796	7.55548	3.84027	313
chr2	86902135	86902465	DeepExc_pvalue_1e-2_peak_513255	42	.	2.80575	4.27974	1.36324	148
chr2	86947102	86947606	DeepExc_pvalue_1e-2_peak_513268	53	.	3.62911	5.37785	2.20066	346
chr2	86975287	86975431	DeepExc_pvalue_1e-2_peak_513278	70	.	4.53638	7.06887	3.45457	78
chr2	86989338	86989510	DeepExc_pvalue_1e-2_peak_513285	39	.	2.75837	3.97911	1.33451	130
chr2	86994351	86994433	DeepExc_pvalue_1e-2_peak_513289	42	.	2.80575	4.27974	1.36324	40
chr2	87034648	87035497	DeepExc_pvalue_1e-2_peak_513300	61	.	4.61787	6.11180	2.70663	63
chr2	87035647	87035798	DeepExc_pvalue_1e-2_peak_513301	48	.	3.86997	4.85757	1.81088	62
chr2	87064230	87064690	DeepExc_pvalue_1e-2_peak_513309	42	.	2.80575	4.27974	1.36324	58
chr2	87303017	87303666	DeepExc_pvalue_1e-2_peak_513323	51	.	3.58166	5.15094	2.02925	69
chr2	87448640	87448723	DeepExc_pvalue_1e-2_peak_513336	42	.	2.80575	4.27974	1.36324	40
chr2	87568850	87568958	DeepExc_pvalue_1e-2_peak_513344	42	.	2.80575	4.27974	1.36324	53
chr2	87754742	87755031	DeepExc_pvalue_1e-2_peak_513355	60	.	3.74100	6.04300	2.65926	228
chr2	87883890	87884028	DeepExc_pvalue_1e-2_peak_513378	42	.	2.80575	4.27974	1.36324	68
chr2	88302773	88302855	DeepExc_pvalue_1e-2_peak_513406	42	.	2.80575	4.27974	1.36324	40
chr2	88307080	88307154	DeepExc_pvalue_1e-2_peak_513408	42	.	2.80575	4.27974	1.36324	36
chr2	88316064	88316190	DeepExc_pvalue_1e-2_peak_513411	139	.	8.66074	13.96182	8.92748	69
chr2	88316319	88316636	DeepExc_pvalue_1e-2_peak_513412	63	.	4.69704	6.30170	2.86291	51
chr2	88335855	88335945	DeepExc_pvalue_1e-2_peak_513421	42	.	2.80575	4.27974	1.36324	44
chr2	88354926	88355546	DeepExc_pvalue_1e-2_peak_513423	63	.	4.72404	6.36848	2.91350	444
chr2	88367294	88367404	DeepExc_pvalue_1e-2_peak_513429	52	.	3.60523	5.26053	2.10914	51
chr2	88375814	88375891	DeepExc_pvalue_1e-2_peak_513435	42	.	2.80575	4.27974	1.36324	37
chr2	88389804	88390266	DeepExc_pvalue_1e-2_peak_513446	73	.	5.07400	7.35758	3.68258	239
chr2	88410467	88410725	DeepExc_pvalue_1e-2_peak_513457	42	.	2.80575	4.27974	1.36324	187
chr2	88424977	88425198	DeepExc_pvalue_1e-2_peak_513468	49	.	3.53544	4.95138	1.88198	68
chr2	88459206	88459290	DeepExc_pvalue_1e-2_peak_513481	42	.	2.80575	4.27974	1.36324	41
chr2	88459470	88459682	DeepExc_pvalue_1e-2_peak_513482	42	.	2.80575	4.27974	1.36324	66
chr2	88469653	88470111	DeepExc_pvalue_1e-2_peak_513484	81	.	5.30316	8.19462	4.32740	280
chr2	88539441	88539622	DeepExc_pvalue_1e-2_peak_513531	42	.	2.80575	4.27974	1.36324	60
chr2	88565230	88565495	DeepExc_pvalue_1e-2_peak_513545	57	.	3.70268	5.78921	2.50085	48
chr2	88677213	88677433	DeepExc_pvalue_1e-2_peak_513577	42	.	2.80575	4.27974	1.36324	182
chr2	88699707	88700152	DeepExc_pvalue_1e-2_peak_513586	60	.	3.74100	6.04300	2.65926	49
chr2	88717609	88717753	DeepExc_pvalue_1e-2_peak_513593	42	.	2.80575	4.27974	1.36324	71
chr2	88751342	88751739	DeepExc_pvalue_1e-2_peak_513602	55	.	3.65330	5.50407	2.29294	330
chr2	88842779	88842906	DeepExc_pvalue_1e-2_peak_513637	42	.	2.80575	4.27974	1.36324	62
chr2	88884818	88884893	DeepExc_pvalue_1e-2_peak_513654	42	.	2.80575	4.27974	1.36324	36
chr2	88890693	88891029	DeepExc_pvalue_1e-2_peak_513660	49	.	3.53544	4.95138	1.88198	71
chr2	88891157	88891428	DeepExc_pvalue_1e-2_peak_513661	48	.	3.51278	4.85998	1.81088	205
chr2	88899801	88899882	DeepExc_pvalue_1e-2_peak_513664	61	.	4.30812	6.10846	2.70663	35
chr2	88926651	88927488	DeepExc_pvalue_1e-2_peak_513690a	57	.	4.52342	5.74098	2.47735	148
chr2	88926651	88927488	DeepExc_pvalue_1e-2_peak_513690b	81	.	5.81583	8.12776	4.27382	404
chr2	88958420	88958544	DeepExc_pvalue_1e-2_peak_513699	42	.	2.80575	4.27974	1.36324	61
chr2	88990820	88991324	DeepExc_pvalue_1e-2_peak_513722a	65	.	4.77897	6.50788	3.02509	239
chr2	88990820	88991324	DeepExc_pvalue_1e-2_peak_513722b	158	.	9.55794	15.89400	10.47385	325
chr2	89018111	89018336	DeepExc_pvalue_1e-2_peak_513735	42	.	2.80575	4.27974	1.36324	173
chr2	89034882	89035389	DeepExc_pvalue_1e-2_peak_513744	42	.	2.79590	4.21192	1.36324	41
chr2	89065141	89065621	DeepExc_pvalue_1e-2_peak_513755	68	.	4.89277	6.81329	3.25686	224
chr2	89166202	89166287	DeepExc_pvalue_1e-2_peak_513791	42	.	2.80575	4.27974	1.36324	41
chr2	89180022	89180476	DeepExc_pvalue_1e-2_peak_513797	42	.	2.80575	4.27974	1.36324	137
chr2	89302484	89302576	DeepExc_pvalue_1e-2_peak_513833	42	.	2.80575	4.27974	1.36324	45
chr2	89303576	89303821	DeepExc_pvalue_1e-2_peak_513834	42	.	2.80575	4.27974	1.36324	71
chr2	89501471	89501554	DeepExc_pvalue_1e-2_peak_513853	42	.	2.80575	4.27974	1.36324	40
chr2	89853240	89853330	DeepExc_pvalue_1e-2_peak_513874	42	.	2.80575	4.27974	1.36324	44
chr2	89855543	89855618	DeepExc_pvalue_1e-2_peak_513875	42	.	2.80575	4.27974	1.36324	36
chr2	89872106	89872254	DeepExc_pvalue_1e-2_peak_513888	66	.	4.44800	6.65517	3.13334	65
chr2	89878462	89878668	DeepExc_pvalue_1e-2_peak_513891	106	.	6.35093	10.67508	6.30702	49
chr2	89885748	89885986	DeepExc_pvalue_1e-2_peak_513898	42	.	2.80575	4.27974	1.36324	185
chr2	90026892	90026972	DeepExc_pvalue_1e-2_peak_513912	42	.	2.80575	4.27974	1.36324	39
chr2	90235090	90235207	DeepExc_pvalue_1e-2_peak_513938	42	.	2.80575	4.27974	1.36324	57
chr2	90447628	90447754	DeepExc_pvalue_1e-2_peak_513952	42	.	2.80575	4.27974	1.36324	62
chr2	91763924	91764250	DeepExc_pvalue_1e-2_peak_513976	44	.	3.68270	4.44048	1.49382	43
chr2	91764498	91764946	DeepExc_pvalue_1e-2_peak_513977	44	.	3.70261	4.48264	1.52276	39
chr2	91777816	91778046	DeepExc_pvalue_1e-2_peak_513982	89	.	6.19195	8.99500	4.96662	75
chr2	91796541	91796621	DeepExc_pvalue_1e-2_peak_513996	39	.	2.75837	3.97911	1.33451	39
chr2	91808224	91808479	DeepExc_pvalue_1e-2_peak_514006	39	.	2.75837	3.97911	1.33451	213
chr2	91816289	91817140	DeepExc_pvalue_1e-2_peak_514011	53	.	4.25894	5.33988	2.17818	520
chr2	91847998	91848207	DeepExc_pvalue_1e-2_peak_514019	176	.	10.14799	17.61831	11.88874	58
chr2	91874196	91874374	DeepExc_pvalue_1e-2_peak_514023	42	.	2.80575	4.27974	1.36324	48
chr2	91926945	91927036	DeepExc_pvalue_1e-2_peak_514033	42	.	2.80575	4.27974	1.36324	44
chr2	91947557	91947850	DeepExc_pvalue_1e-2_peak_514045	39	.	2.75837	3.97911	1.33451	225
chr2	91952824	91953057	DeepExc_pvalue_1e-2_peak_514047	79	.	5.23560	7.92549	4.11355	168
chr2	92272974	92273177	DeepExc_pvalue_1e-2_peak_514097	66	.	4.44800	6.65517	3.13334	57
chr2	92275871	92276056	DeepExc_pvalue_1e-2_peak_514099	49	.	3.53544	4.95138	1.88198	129
chr2	92281302	92281441	DeepExc_pvalue_1e-2_peak_514101	216	.	11.91287	21.60192	15.28437	62
chr2	92284350	92284423	DeepExc_pvalue_1e-2_peak_514102	46	.	3.46831	4.69117	1.68467	40
chr2	92290408	92291212	DeepExc_pvalue_1e-2_peak_514103	68	.	4.89277	6.81329	3.25686	151
chr2	92296369	92296959	DeepExc_pvalue_1e-2_peak_514104	97	.	6.14736	9.76055	5.57069	536
chr2	92305611	92305858	DeepExc_pvalue_1e-2_peak_514105	138	.	8.61124	13.83732	8.82543	109
chr2	92306825	92306919	DeepExc_pvalue_1e-2_peak_514106	50	.	3.95946	5.07586	1.97603	45
chr2	92315400	92315506	DeepExc_pvalue_1e-2_peak_514107	118	.	7.47260	11.84525	7.24181	53
chr2	92317364	92317523	DeepExc_pvalue_1e-2_peak_514108	86	.	5.81202	8.60663	4.65403	48
chr2	92317763	92317841	DeepExc_pvalue_1e-2_peak_514109	57	.	4.20239	5.75623	2.48594	44
chr2	95421081	95421201	DeepExc_pvalue_1e-2_peak_514121	42	.	2.80575	4.27974	1.36324	59
chr2	95527604	95527696	DeepExc_pvalue_1e-2_peak_514145	60	.	3.74100	6.04300	2.65926	42
chr2	95540422	95540526	DeepExc_pvalue_1e-2_peak_514151	42	.	2.80575	4.27974	1.36324	51
chr2	95622511	95622652	DeepExc_pvalue_1e-2_peak_514171	42	.	2.80575	4.27974	1.36324	77
chr2	95672633	95672728	DeepExc_pvalue_1e-2_peak_514185	42	.	2.80575	4.27974	1.36324	46
chr2	95709714	95709809	DeepExc_pvalue_1e-2_peak_514203	42	.	2.80575	4.27974	1.36324	46
chr2	95721101	95721331	DeepExc_pvalue_1e-2_peak_514211	39	.	2.75837	3.97911	1.33451	41
chr2	95742618	95742715	DeepExc_pvalue_1e-2_peak_514220	43	.	3.38266	4.39837	1.45571	48
chr2	95745079	95745274	DeepExc_pvalue_1e-2_peak_514221	43	.	3.36191	4.33276	1.40348	37
chr2	95750530	95750605	DeepExc_pvalue_1e-2_peak_514225	42	.	2.79590	4.21192	1.36324	36
chr2	95758128	95758204	DeepExc_pvalue_1e-2_peak_514227	42	.	2.80575	4.27974	1.36324	37
chr2	95770413	95770665	DeepExc_pvalue_1e-2_peak_514232	42	.	2.80575	4.27974	1.36324	202
chr2	95825592	95825684	DeepExc_pvalue_1e-2_peak_514252	42	.	3.34141	4.26972	1.36324	54
chr2	95850977	95851365	DeepExc_pvalue_1e-2_peak_514266	55	.	3.65330	5.50407	2.29294	296
chr2	95872787	95873476	DeepExc_pvalue_1e-2_peak_514278	52	.	3.60523	5.26053	2.10914	646
chr2	95897576	95897728	DeepExc_pvalue_1e-2_peak_514285	42	.	2.80575	4.27974	1.36324	82
chr2	95925592	95925825	DeepExc_pvalue_1e-2_peak_514297	40	.	2.77701	4.09011	1.36324	47
chr2	95928838	95928955	DeepExc_pvalue_1e-2_peak_514300	42	.	2.79590	4.21192	1.36324	57
chr2	95930542	95930644	DeepExc_pvalue_1e-2_peak_514301	42	.	2.80575	4.27974	1.36324	50
chr2	95961895	95962097	DeepExc_pvalue_1e-2_peak_514318	52	.	4.23699	5.29645	2.14269	146
chr2	96011131	96011523	DeepExc_pvalue_1e-2_peak_514328	52	.	4.02933	5.25693	2.10914	71
chr2	96018978	96019260	DeepExc_pvalue_1e-2_peak_514329	42	.	2.79590	4.21192	1.36324	41
chr2	96055051	96055143	DeepExc_pvalue_1e-2_peak_514350	56	.	4.15144	5.60057	2.36998	36
chr2	96067841	96068589	DeepExc_pvalue_1e-2_peak_514356	52	.	3.60523	5.26053	2.10914	60
chr2	96079915	96080118	DeepExc_pvalue_1e-2_peak_514360	42	.	2.80575	4.27974	1.36324	91
chr2	96192193	96192821	DeepExc_pvalue_1e-2_peak_514367	55	.	3.65330	5.50407	2.29294	110
chr2	96244894	96244973	DeepExc_pvalue_1e-2_peak_514380	42	.	2.80575	4.27974	1.36324	38
chr2	96330169	96330476	DeepExc_pvalue_1e-2_peak_514386	42	.	2.80575	4.27974	1.36324	66
chr2	96348362	96348610	DeepExc_pvalue_1e-2_peak_514392	60	.	3.74100	6.04300	2.65926	152
chr2	96394789	96395002	DeepExc_pvalue_1e-2_peak_514405	60	.	3.74100	6.04300	2.65926	71
chr2	96426728	96427143	DeepExc_pvalue_1e-2_peak_514410	42	.	2.80575	4.27974	1.36324	67
chr2	96515948	96516023	DeepExc_pvalue_1e-2_peak_514423	42	.	2.80575	4.27974	1.36324	36
chr2	96617623	96617720	DeepExc_pvalue_1e-2_peak_514434	42	.	2.80575	4.27974	1.36324	47
chr2	96676256	96676396	DeepExc_pvalue_1e-2_peak_514448	52	.	3.60523	5.26053	2.10914	55
chr2	96676996	96677115	DeepExc_pvalue_1e-2_peak_514450	69	.	4.50653	6.92169	3.33962	61
chr2	96686592	96686677	DeepExc_pvalue_1e-2_peak_514453	42	.	2.80575	4.27974	1.36324	41
chr2	96688600	96688723	DeepExc_pvalue_1e-2_peak_514454	60	.	3.74100	6.04300	2.65926	60
chr2	96728946	96729052	DeepExc_pvalue_1e-2_peak_514459	42	.	2.80575	4.27974	1.36324	52
chr2	96757191	96757333	DeepExc_pvalue_1e-2_peak_514467	42	.	2.80575	4.27974	1.36324	70
chr2	96829180	96829291	DeepExc_pvalue_1e-2_peak_514492	42	.	2.80575	4.27974	1.36324	54
chr2	96847524	96847626	DeepExc_pvalue_1e-2_peak_514498	42	.	2.80575	4.27974	1.36324	50
chr2	96874016	96874807	DeepExc_pvalue_1e-2_peak_514510	73	.	4.59728	7.39833	3.71162	720
chr2	96899975	96900260	DeepExc_pvalue_1e-2_peak_514515	42	.	2.80575	4.27974	1.36324	53
chr2	96920314	96920766	DeepExc_pvalue_1e-2_peak_514525	42	.	2.79590	4.21192	1.36324	302
chr2	96931750	96931996	DeepExc_pvalue_1e-2_peak_514529	56	.	4.15144	5.60057	2.36998	104
chr2	96970816	96970957	DeepExc_pvalue_1e-2_peak_514535	42	.	2.80575	4.27974	1.36324	69
chr2	96971399	96971509	DeepExc_pvalue_1e-2_peak_514537	60	.	3.74100	6.04300	2.65926	60
chr2	97001249	97001916	DeepExc_pvalue_1e-2_peak_514546	70	.	4.53638	7.06887	3.45457	368
chr2	97015361	97015493	DeepExc_pvalue_1e-2_peak_514550	42	.	2.80575	4.27974	1.36324	65
chr2	97059628	97059765	DeepExc_pvalue_1e-2_peak_514557	42	.	2.80575	4.27974	1.36324	67
chr2	97080222	97080306	DeepExc_pvalue_1e-2_peak_514576	42	.	2.80575	4.27974	1.36324	41
chr2	97089096	97089369	DeepExc_pvalue_1e-2_peak_514580	42	.	2.80575	4.27974	1.36324	48
chr2	97202317	97202551	DeepExc_pvalue_1e-2_peak_514609	56	.	4.15144	5.60057	2.36998	71
chr2	97276375	97276478	DeepExc_pvalue_1e-2_peak_514629	42	.	2.80575	4.27974	1.36324	50
chr2	97281718	97282032	DeepExc_pvalue_1e-2_peak_514631	39	.	2.75837	3.97911	1.33451	250
chr2	97292329	97292460	DeepExc_pvalue_1e-2_peak_514637	42	.	2.80575	4.27974	1.36324	64
chr2	97308390	97308646	DeepExc_pvalue_1e-2_peak_514642	42	.	2.80575	4.27974	1.36324	54
chr2	97405450	97406103	DeepExc_pvalue_1e-2_peak_514663	88	.	5.44366	8.83864	4.83587	508
chr2	97426480	97426690	DeepExc_pvalue_1e-2_peak_514674	39	.	2.75837	3.97911	1.33451	95
chr2	97428199	97428431	DeepExc_pvalue_1e-2_peak_514676	39	.	2.75837	3.97911	1.33451	186
chr2	97435575	97435744	DeepExc_pvalue_1e-2_peak_514683	42	.	2.79590	4.21192	1.36324	49
chr2	97442615	97442690	DeepExc_pvalue_1e-2_peak_514687	60	.	3.74100	6.04300	2.65926	36
chr2	97469747	97469835	DeepExc_pvalue_1e-2_peak_514699	42	.	2.80575	4.27974	1.36324	43
chr2	97481869	97482745	DeepExc_pvalue_1e-2_peak_514702	65	.	4.80692	6.58071	3.07704	61
chr2	97495976	97496098	DeepExc_pvalue_1e-2_peak_514708	42	.	2.79590	4.21192	1.36324	60
chr2	97523759	97523954	DeepExc_pvalue_1e-2_peak_514720	102	.	6.64231	10.20049	5.92478	111
chr2	97525325	97525398	DeepExc_pvalue_1e-2_peak_514721	42	.	3.32116	4.20906	1.36324	61
chr2	97535802	97535976	DeepExc_pvalue_1e-2_peak_514723	43	.	3.36191	4.33276	1.40348	58
chr2	97553670	97553745	DeepExc_pvalue_1e-2_peak_514729	42	.	2.80575	4.27974	1.36324	36
chr2	97554856	97554939	DeepExc_pvalue_1e-2_peak_514730	42	.	2.80575	4.27974	1.36324	40
chr2	97579003	97579106	DeepExc_pvalue_1e-2_peak_514743	52	.	3.60523	5.26053	2.10914	51
chr2	97593584	97593781	DeepExc_pvalue_1e-2_peak_514748	68	.	4.92207	6.89603	3.32828	157
chr2	97610610	97610731	DeepExc_pvalue_1e-2_peak_514756	42	.	2.80575	4.27974	1.36324	59
chr2	97618986	97619122	DeepExc_pvalue_1e-2_peak_514763	42	.	2.80575	4.27974	1.36324	67
chr2	97666012	97666106	DeepExc_pvalue_1e-2_peak_514781	42	.	2.80575	4.27974	1.36324	46
chr2	97760644	97760819	DeepExc_pvalue_1e-2_peak_514797	42	.	2.80575	4.27974	1.36324	133
chr2	97778843	97778932	DeepExc_pvalue_1e-2_peak_514800	42	.	2.80575	4.27974	1.36324	43
chr2	98017687	98017818	DeepExc_pvalue_1e-2_peak_514817	42	.	2.80575	4.27974	1.36324	64
chr2	98262008	98262204	DeepExc_pvalue_1e-2_peak_514833	56	.	3.67782	5.64059	2.39211	83
chr2	98262488	98262879	DeepExc_pvalue_1e-2_peak_514834	56	.	3.67782	5.64059	2.39211	186
chr2	98279527	98279600	DeepExc_pvalue_1e-2_peak_514839	40	.	3.26184	4.03980	1.36324	33
chr2	98280130	98280803	DeepExc_pvalue_1e-2_peak_514840	53	.	4.07731	5.38744	2.20309	390
chr2	98298801	98299014	DeepExc_pvalue_1e-2_peak_514844	60	.	3.74100	6.04300	2.65926	59
chr2	98313836	98313951	DeepExc_pvalue_1e-2_peak_514848	42	.	2.80575	4.27974	1.36324	56
chr2	98364051	98364188	DeepExc_pvalue_1e-2_peak_514860	42	.	2.79590	4.21192	1.36324	67
chr2	98507202	98507305	DeepExc_pvalue_1e-2_peak_514896	42	.	2.80575	4.27974	1.36324	50
chr2	98611703	98611776	DeepExc_pvalue_1e-2_peak_514929	46	.	3.46831	4.69117	1.68467	50
chr2	98612155	98612456	DeepExc_pvalue_1e-2_peak_514930	46	.	3.46831	4.69117	1.68467	245
chr2	98612794	98612910	DeepExc_pvalue_1e-2_peak_514931	78	.	5.20246	7.80107	4.01994	66
chr2	98635389	98635530	DeepExc_pvalue_1e-2_peak_514936	42	.	2.80575	4.27974	1.36324	54
chr2	98675171	98675388	DeepExc_pvalue_1e-2_peak_514951	42	.	2.80575	4.27974	1.36324	46
chr2	98703541	98703644	DeepExc_pvalue_1e-2_peak_514956	42	.	2.80575	4.27974	1.36324	50
chr2	98703777	98703896	DeepExc_pvalue_1e-2_peak_514957	42	.	2.80575	4.27974	1.36324	58
chr2	98736052	98736216	DeepExc_pvalue_1e-2_peak_514961	42	.	2.80575	4.27974	1.36324	51
chr2	98772839	98772962	DeepExc_pvalue_1e-2_peak_514975	42	.	2.79590	4.21192	1.36324	60
chr2	98774217	98774345	DeepExc_pvalue_1e-2_peak_514976	39	.	2.75837	3.97911	1.33451	63
chr2	98789492	98789696	DeepExc_pvalue_1e-2_peak_514989	40	.	2.77701	4.09011	1.36324	44
chr2	98792513	98792596	DeepExc_pvalue_1e-2_peak_514991	39	.	2.75837	3.97911	1.33451	40
chr2	98870102	98870202	DeepExc_pvalue_1e-2_peak_515008	42	.	2.80575	4.27974	1.36324	49
chr2	98950684	98950872	DeepExc_pvalue_1e-2_peak_515020	42	.	2.80575	4.27974	1.36324	63
chr2	99001662	99001794	DeepExc_pvalue_1e-2_peak_515044	42	.	2.80575	4.27974	1.36324	65
chr2	99061234	99061449	DeepExc_pvalue_1e-2_peak_515058	72	.	4.56663	7.22716	3.57880	64
chr2	99072005	99072137	DeepExc_pvalue_1e-2_peak_515063	42	.	2.80575	4.27974	1.36324	65
chr2	99087543	99087774	DeepExc_pvalue_1e-2_peak_515070	57	.	3.70268	5.78921	2.50085	167
chr2	99094489	99094922	DeepExc_pvalue_1e-2_peak_515075	65	.	4.41930	6.53368	3.03870	69
chr2	99099712	99099813	DeepExc_pvalue_1e-2_peak_515079	42	.	2.80575	4.27974	1.36324	49
chr2	99134422	99134496	DeepExc_pvalue_1e-2_peak_515096	42	.	2.80575	4.27974	1.36324	36
chr2	99149066	99149393	DeepExc_pvalue_1e-2_peak_515100	42	.	2.80575	4.27974	1.36324	255
chr2	99155041	99155181	DeepExc_pvalue_1e-2_peak_515104	75	.	4.62834	7.58464	3.85496	72
chr2	99189169	99189300	DeepExc_pvalue_1e-2_peak_515133	42	.	2.80575	4.27974	1.36324	64
chr2	99199854	99199938	DeepExc_pvalue_1e-2_peak_515137	42	.	2.80575	4.27974	1.36324	41
chr2	99218281	99218382	DeepExc_pvalue_1e-2_peak_515148	42	.	2.79590	4.21192	1.36324	49
chr2	99224974	99225196	DeepExc_pvalue_1e-2_peak_515154	49	.	3.53544	4.95138	1.88198	170
chr2	99225488	99225748	DeepExc_pvalue_1e-2_peak_515155	49	.	3.53544	4.95138	1.88198	198
chr2	99346467	99346840	DeepExc_pvalue_1e-2_peak_515196	48	.	3.51278	4.85998	1.81088	236
chr2	99371802	99371942	DeepExc_pvalue_1e-2_peak_515205	42	.	2.80575	4.27974	1.36324	69
chr2	99404432	99405019	DeepExc_pvalue_1e-2_peak_515219	67	.	4.47708	6.78418	3.23652	61
chr2	99413265	99413684	DeepExc_pvalue_1e-2_peak_515227	63	.	4.36300	6.31016	2.86291	185
chr2	99435943	99436067	DeepExc_pvalue_1e-2_peak_515238	60	.	3.74100	6.04300	2.65926	55
chr2	99453684	99453820	DeepExc_pvalue_1e-2_peak_515246	42	.	2.80575	4.27974	1.36324	67
chr2	99525587	99525678	DeepExc_pvalue_1e-2_peak_515276	42	.	3.32116	4.20906	1.36324	37
chr2	99562386	99562479	DeepExc_pvalue_1e-2_peak_515286	40	.	2.77701	4.09011	1.36324	45
chr2	99562830	99562924	DeepExc_pvalue_1e-2_peak_515287	40	.	2.77701	4.09011	1.36324	46
chr2	99563238	99563733	DeepExc_pvalue_1e-2_peak_515288	40	.	2.77701	4.09011	1.36324	320
chr2	99683163	99683434	DeepExc_pvalue_1e-2_peak_515309	42	.	2.80575	4.27974	1.36324	219
chr2	99757213	99758328	DeepExc_pvalue_1e-2_peak_515324	79	.	5.23560	7.92549	4.11355	531
chr2	99771105	99771636	DeepExc_pvalue_1e-2_peak_515328	56	.	3.67782	5.64059	2.39211	382
chr2	99778131	99778405	DeepExc_pvalue_1e-2_peak_515332	42	.	2.80575	4.27974	1.36324	41
chr2	99797475	99797666	DeepExc_pvalue_1e-2_peak_515339	98	.	5.61150	9.84124	5.63871	58
chr2	99816476	99816861	DeepExc_pvalue_1e-2_peak_515347	60	.	3.74100	6.04300	2.65926	325
chr2	99902181	99902369	DeepExc_pvalue_1e-2_peak_515364	42	.	2.80575	4.27974	1.36324	41
chr2	99910572	99910678	DeepExc_pvalue_1e-2_peak_515366	42	.	2.80575	4.27974	1.36324	52
chr2	99952842	99953190	DeepExc_pvalue_1e-2_peak_515380	53	.	4.07731	5.38744	2.20309	272
chr2	99953701	99953787	DeepExc_pvalue_1e-2_peak_515381	40	.	3.26184	4.03980	1.36324	39
chr2	100001590	100001832	DeepExc_pvalue_1e-2_peak_515388	42	.	2.80575	4.27974	1.36324	189
chr2	100013012	100013146	DeepExc_pvalue_1e-2_peak_515393	42	.	2.79590	4.21192	1.36324	66
chr2	100106046	100106163	DeepExc_pvalue_1e-2_peak_515429	51	.	3.98248	5.13441	2.02686	57
chr2	100106454	100107069	DeepExc_pvalue_1e-2_peak_515430	51	.	4.00577	5.19473	2.06692	212
chr2	100159152	100159235	DeepExc_pvalue_1e-2_peak_515442	42	.	2.80575	4.27974	1.36324	40
chr2	100176626	100176724	DeepExc_pvalue_1e-2_peak_515454	39	.	2.75837	3.97911	1.33451	48
chr2	100187666	100187834	DeepExc_pvalue_1e-2_peak_515458	42	.	2.80575	4.27974	1.36324	44
chr2	100194641	100194825	DeepExc_pvalue_1e-2_peak_515465	42	.	2.79590	4.21192	1.36324	131
chr2	100196984	100197069	DeepExc_pvalue_1e-2_peak_515466	42	.	2.80575	4.27974	1.36324	41
chr2	100205754	100205896	DeepExc_pvalue_1e-2_peak_515468	42	.	2.80575	4.27974	1.36324	70
chr2	100214944	100215181	DeepExc_pvalue_1e-2_peak_515471	42	.	2.79590	4.21192	1.36324	132
chr2	100237878	100237956	DeepExc_pvalue_1e-2_peak_515490	39	.	2.75837	3.97911	1.33451	38
chr2	100253026	100253305	DeepExc_pvalue_1e-2_peak_515500	42	.	2.80575	4.27974	1.36324	209
chr2	100253742	100253832	DeepExc_pvalue_1e-2_peak_515501	42	.	2.80575	4.27974	1.36324	44
chr2	100264945	100265154	DeepExc_pvalue_1e-2_peak_515508	44	.	3.40368	4.46677	1.51009	55
chr2	100279740	100279823	DeepExc_pvalue_1e-2_peak_515516	42	.	2.80575	4.27974	1.36324	40
chr2	100323430	100323559	DeepExc_pvalue_1e-2_peak_515541	40	.	2.77701	4.09011	1.36324	63
chr2	100327290	100327580	DeepExc_pvalue_1e-2_peak_515542	42	.	2.80575	4.27974	1.36324	69
chr2	100332630	100332719	DeepExc_pvalue_1e-2_peak_515544	42	.	2.80575	4.27974	1.36324	43
chr2	100461723	100461848	DeepExc_pvalue_1e-2_peak_515581	42	.	2.80575	4.27974	1.36324	61
chr2	100475485	100475852	DeepExc_pvalue_1e-2_peak_515591	57	.	3.70268	5.78921	2.50085	52
chr2	100482517	100482825	DeepExc_pvalue_1e-2_peak_515595	49	.	3.53544	4.95138	1.88198	69
chr2	100491769	100491924	DeepExc_pvalue_1e-2_peak_515600	51	.	3.58166	5.15094	2.02925	48
chr2	100498454	100498681	DeepExc_pvalue_1e-2_peak_515602	53	.	4.07731	5.38744	2.20309	158
chr2	100522821	100522958	DeepExc_pvalue_1e-2_peak_515610	42	.	2.80575	4.27974	1.36324	67
chr2	100539278	100539442	DeepExc_pvalue_1e-2_peak_515614	75	.	4.62834	7.58464	3.85496	111
chr2	100545216	100545424	DeepExc_pvalue_1e-2_peak_515619	42	.	2.79590	4.21192	1.36324	40
chr2	100570585	100570774	DeepExc_pvalue_1e-2_peak_515634	42	.	2.80575	4.27974	1.36324	139
chr2	100596795	100596926	DeepExc_pvalue_1e-2_peak_515651	39	.	2.75837	3.97911	1.33451	64
chr2	100615242	100615768	DeepExc_pvalue_1e-2_peak_515662	67	.	4.47708	6.78418	3.23652	57
chr2	100636288	100636422	DeepExc_pvalue_1e-2_peak_515671	42	.	2.80575	4.27974	1.36324	49
chr2	100643270	100643539	DeepExc_pvalue_1e-2_peak_515672	42	.	2.80575	4.27974	1.36324	44
chr2	100666868	100666954	DeepExc_pvalue_1e-2_peak_515688	39	.	2.75837	3.97911	1.33451	42
chr2	100667886	100668112	DeepExc_pvalue_1e-2_peak_515690	55	.	3.65330	5.50407	2.29294	63
chr2	100721255	100721526	DeepExc_pvalue_1e-2_peak_515713	61	.	4.30812	6.10846	2.70663	199
chr2	100814539	100814822	DeepExc_pvalue_1e-2_peak_515731	42	.	2.80575	4.27974	1.36324	56
chr2	100873450	100873597	DeepExc_pvalue_1e-2_peak_515750	49	.	3.53544	4.95138	1.88198	63
chr2	100879444	100879654	DeepExc_pvalue_1e-2_peak_515754	39	.	2.75837	3.97911	1.33451	63
chr2	100907617	100907886	DeepExc_pvalue_1e-2_peak_515787	73	.	4.59728	7.39833	3.71162	212
chr2	100938693	100939001	DeepExc_pvalue_1e-2_peak_515802	65	.	4.80692	6.58071	3.07704	54
chr2	101003239	101003355	DeepExc_pvalue_1e-2_peak_515816	42	.	2.80575	4.27974	1.36324	57
chr2	101008436	101008509	DeepExc_pvalue_1e-2_peak_515819	43	.	3.38266	4.39837	1.45571	34
chr2	101012316	101012606	DeepExc_pvalue_1e-2_peak_515820	43	.	3.38266	4.39837	1.45571	170
chr2	101023696	101023889	DeepExc_pvalue_1e-2_peak_515826	51	.	3.58166	5.15094	2.02925	134
chr2	101033096	101033304	DeepExc_pvalue_1e-2_peak_515829	41	.	3.30115	4.15062	1.36324	33
chr2	101033839	101033912	DeepExc_pvalue_1e-2_peak_515830	40	.	3.28138	4.09424	1.36324	50
chr2	101077974	101078230	DeepExc_pvalue_1e-2_peak_515854	42	.	2.80575	4.27974	1.36324	202
chr2	101097733	101098033	DeepExc_pvalue_1e-2_peak_515860	42	.	2.80575	4.27974	1.36324	241
chr2	101134127	101134317	DeepExc_pvalue_1e-2_peak_515869	42	.	2.80575	4.27974	1.36324	113
chr2	101138771	101138883	DeepExc_pvalue_1e-2_peak_515870	39	.	2.75837	3.97911	1.33451	55
chr2	101141091	101141171	DeepExc_pvalue_1e-2_peak_515873	42	.	2.80575	4.27974	1.36324	39
chr2	101141644	101141745	DeepExc_pvalue_1e-2_peak_515874	40	.	2.77701	4.09011	1.36324	49
chr2	101152691	101152998	DeepExc_pvalue_1e-2_peak_515883	50	.	3.55840	5.04815	1.95312	68
chr2	101169349	101169649	DeepExc_pvalue_1e-2_peak_515894	42	.	2.80575	4.27974	1.36324	60
chr2	101178888	101179825	DeepExc_pvalue_1e-2_peak_515896	83	.	5.92417	8.38401	4.47827	630
chr2	101223467	101223656	DeepExc_pvalue_1e-2_peak_515912	46	.	3.44649	4.61288	1.62435	121
chr2	101226946	101227112	DeepExc_pvalue_1e-2_peak_515913	59	.	4.25459	5.92478	2.61056	55
chr2	101248646	101248864	DeepExc_pvalue_1e-2_peak_515929	42	.	2.79590	4.21192	1.36324	167
chr2	101269446	101269524	DeepExc_pvalue_1e-2_peak_515941	42	.	2.80575	4.27974	1.36324	38
chr2	101280673	101280900	DeepExc_pvalue_1e-2_peak_515944	60	.	3.74100	6.04300	2.65926	172
chr2	101290774	101291089	DeepExc_pvalue_1e-2_peak_515950	52	.	3.60523	5.26053	2.10914	225
chr2	101298890	101298980	DeepExc_pvalue_1e-2_peak_515956	42	.	2.80575	4.27974	1.36324	44
chr2	101323449	101323522	DeepExc_pvalue_1e-2_peak_515964	46	.	3.46831	4.69117	1.68467	46
chr2	101338757	101338934	DeepExc_pvalue_1e-2_peak_515970	42	.	2.80575	4.27974	1.36324	54
chr2	101354917	101355056	DeepExc_pvalue_1e-2_peak_515974	42	.	2.80575	4.27974	1.36324	68
chr2	101403006	101403101	DeepExc_pvalue_1e-2_peak_515997	55	.	3.65330	5.50407	2.29294	43
chr2	101412888	101413003	DeepExc_pvalue_1e-2_peak_516001	39	.	2.75837	3.97911	1.33451	56
chr2	101418670	101418791	DeepExc_pvalue_1e-2_peak_516003	93	.	6.03136	9.32317	5.22595	51
chr2	101426551	101426806	DeepExc_pvalue_1e-2_peak_516008	40	.	2.77701	4.09011	1.36324	131
chr2	101467557	101467759	DeepExc_pvalue_1e-2_peak_516039	39	.	2.75837	3.97911	1.33451	37
chr2	101481001	101481087	DeepExc_pvalue_1e-2_peak_516050	40	.	2.77701	4.09011	1.36324	42
chr2	101504818	101504907	DeepExc_pvalue_1e-2_peak_516072	42	.	2.80575	4.27974	1.36324	43
chr2	101520250	101520336	DeepExc_pvalue_1e-2_peak_516084	42	.	2.80575	4.27974	1.36324	42
chr2	101538620	101538705	DeepExc_pvalue_1e-2_peak_516093	42	.	2.79590	4.21192	1.36324	41
chr2	101573222	101573331	DeepExc_pvalue_1e-2_peak_516119	42	.	2.80575	4.27974	1.36324	53
chr2	101574593	101574700	DeepExc_pvalue_1e-2_peak_516120	42	.	2.80575	4.27974	1.36324	52
chr2	101580494	101580586	DeepExc_pvalue_1e-2_peak_516121	39	.	2.75837	3.97911	1.33451	45
chr2	101586660	101586776	DeepExc_pvalue_1e-2_peak_516129	42	.	2.80575	4.27974	1.36324	57
chr2	101599157	101599435	DeepExc_pvalue_1e-2_peak_516135	49	.	3.91420	4.96371	1.89022	212
chr2	101618618	101619060	DeepExc_pvalue_1e-2_peak_516148	156	.	9.52381	15.63154	10.27262	74
chr2	101640091	101640225	DeepExc_pvalue_1e-2_peak_516168	42	.	2.80575	4.27974	1.36324	66
chr2	101656462	101656628	DeepExc_pvalue_1e-2_peak_516174	42	.	2.80575	4.27974	1.36324	128
chr2	101669976	101670056	DeepExc_pvalue_1e-2_peak_516178	42	.	2.79590	4.21192	1.36324	39
chr2	101671567	101671894	DeepExc_pvalue_1e-2_peak_516179	42	.	2.80575	4.27974	1.36324	67
chr2	101726181	101726542	DeepExc_pvalue_1e-2_peak_516204	48	.	3.51278	4.85998	1.81088	312
chr2	101755997	101756249	DeepExc_pvalue_1e-2_peak_516223	42	.	2.80575	4.27974	1.36324	180
chr2	101767607	101768080	DeepExc_pvalue_1e-2_peak_516228	96	.	6.59341	9.64155	5.47883	319
chr2	101791565	101792019	DeepExc_pvalue_1e-2_peak_516236	53	.	3.62911	5.37785	2.20066	222
chr2	101822163	101822317	DeepExc_pvalue_1e-2_peak_516253	57	.	3.70268	5.78921	2.50085	48
chr2	101834420	101834705	DeepExc_pvalue_1e-2_peak_516258	55	.	3.65330	5.50407	2.29294	246
chr2	101849489	101849574	DeepExc_pvalue_1e-2_peak_516268	42	.	2.80575	4.27974	1.36324	41
chr2	101854106	101854207	DeepExc_pvalue_1e-2_peak_516270	42	.	2.79590	4.21192	1.36324	49
chr2	101868743	101869018	DeepExc_pvalue_1e-2_peak_516276	40	.	3.26184	4.03980	1.36324	207
chr2	101869433	101869671	DeepExc_pvalue_1e-2_peak_516278	39	.	3.24254	3.98716	1.33856	33
chr2	101878729	101879125	DeepExc_pvalue_1e-2_peak_516280	40	.	2.77701	4.09011	1.36324	202
chr2	101922325	101922432	DeepExc_pvalue_1e-2_peak_516319	48	.	3.86997	4.85757	1.81088	58
chr2	101924872	101925291	DeepExc_pvalue_1e-2_peak_516320	63	.	4.69704	6.30170	2.86291	385
chr2	101958728	101958989	DeepExc_pvalue_1e-2_peak_516331	39	.	2.75837	3.97911	1.33451	122
chr2	101980930	101981776	DeepExc_pvalue_1e-2_peak_516347a	77	.	5.51138	7.78420	4.01625	545
chr2	101980930	101981776	DeepExc_pvalue_1e-2_peak_516347b	63	.	4.69704	6.30170	2.86291	720
chr2	102003374	102004160	DeepExc_pvalue_1e-2_peak_516353	49	.	3.91420	4.96371	1.89022	612
chr2	102014653	102014816	DeepExc_pvalue_1e-2_peak_516356	64	.	4.75135	6.43718	2.96307	105
chr2	102023498	102023587	DeepExc_pvalue_1e-2_peak_516361	60	.	3.74100	6.04300	2.65926	45
chr2	102023849	102023985	DeepExc_pvalue_1e-2_peak_516362	42	.	2.80575	4.27974	1.36324	44
chr2	102044851	102045496	DeepExc_pvalue_1e-2_peak_516374	39	.	2.75837	3.97911	1.33451	124
chr2	102045670	102045778	DeepExc_pvalue_1e-2_peak_516375	39	.	2.75837	3.97911	1.33451	53
chr2	102067325	102067416	DeepExc_pvalue_1e-2_peak_516392	70	.	4.53638	7.06887	3.45457	44
chr2	102090207	102091057	DeepExc_pvalue_1e-2_peak_516396	51	.	4.00577	5.19473	2.06692	262
chr2	102117779	102117951	DeepExc_pvalue_1e-2_peak_516402	44	.	3.40368	4.46677	1.51009	32
chr2	102196102	102196209	DeepExc_pvalue_1e-2_peak_516433	39	.	2.75837	3.97911	1.33451	52
chr2	102197065	102197450	DeepExc_pvalue_1e-2_peak_516435	39	.	2.75837	3.97911	1.33451	49
chr2	102232663	102233042	DeepExc_pvalue_1e-2_peak_516450	39	.	2.75837	3.97911	1.33451	221
chr2	102249563	102249697	DeepExc_pvalue_1e-2_peak_516458	60	.	3.74100	6.04300	2.65926	72
chr2	102283989	102284132	DeepExc_pvalue_1e-2_peak_516476	42	.	2.80575	4.27974	1.36324	70
chr2	102313689	102314076	DeepExc_pvalue_1e-2_peak_516487	49	.	4.04913	4.93869	1.88172	314
chr2	102342495	102342727	DeepExc_pvalue_1e-2_peak_516506	40	.	2.77701	4.09011	1.36324	52
chr2	102352584	102352987	DeepExc_pvalue_1e-2_peak_516510	63	.	4.36300	6.31016	2.86291	348
chr2	102358448	102358895	DeepExc_pvalue_1e-2_peak_516512	48	.	3.51278	4.85998	1.81088	255
chr2	102394387	102394487	DeepExc_pvalue_1e-2_peak_516529	42	.	3.34141	4.26972	1.36324	44
chr2	102421688	102422066	DeepExc_pvalue_1e-2_peak_516551	57	.	3.70268	5.78921	2.50085	235
chr2	102435304	102435408	DeepExc_pvalue_1e-2_peak_516558	42	.	2.80575	4.27974	1.36324	51
chr2	102447789	102448136	DeepExc_pvalue_1e-2_peak_516570	46	.	3.46831	4.69117	1.68467	189
chr2	102452823	102452965	DeepExc_pvalue_1e-2_peak_516573	42	.	2.80575	4.27974	1.36324	58
chr2	102460623	102460805	DeepExc_pvalue_1e-2_peak_516578	56	.	3.67782	5.64059	2.39211	74
chr2	102476490	102476588	DeepExc_pvalue_1e-2_peak_516589	42	.	2.80575	4.27974	1.36324	48
chr2	102490200	102490340	DeepExc_pvalue_1e-2_peak_516598	39	.	2.75837	3.97911	1.33451	69
chr2	102504303	102504427	DeepExc_pvalue_1e-2_peak_516608	42	.	2.80575	4.27974	1.36324	61
chr2	102584927	102585058	DeepExc_pvalue_1e-2_peak_516634	42	.	2.80575	4.27974	1.36324	64
chr2	102600115	102600705	DeepExc_pvalue_1e-2_peak_516636	55	.	3.65330	5.50407	2.29294	53
chr2	102618778	102618875	DeepExc_pvalue_1e-2_peak_516642	60	.	3.74100	6.04300	2.65926	48
chr2	102628611	102628689	DeepExc_pvalue_1e-2_peak_516646	42	.	2.80575	4.27974	1.36324	38
chr2	102637217	102637317	DeepExc_pvalue_1e-2_peak_516651	42	.	2.80575	4.27974	1.36324	49
chr2	102641988	102642064	DeepExc_pvalue_1e-2_peak_516653	42	.	2.80575	4.27974	1.36324	37
chr2	102654398	102654511	DeepExc_pvalue_1e-2_peak_516662	42	.	2.79590	4.21192	1.36324	55
chr2	102667261	102667718	DeepExc_pvalue_1e-2_peak_516671	55	.	3.65330	5.50407	2.29294	294
chr2	102679363	102679570	DeepExc_pvalue_1e-2_peak_516679	42	.	2.80575	4.27974	1.36324	168
chr2	102782993	102783090	DeepExc_pvalue_1e-2_peak_516711	60	.	3.74100	6.04300	2.65926	52
chr2	102798757	102799061	DeepExc_pvalue_1e-2_peak_516718	42	.	3.32116	4.20906	1.36324	158
chr2	102803487	102803779	DeepExc_pvalue_1e-2_peak_516719	40	.	3.28138	4.09424	1.36324	42
chr2	102804301	102804379	DeepExc_pvalue_1e-2_peak_516721	60	.	4.28119	6.01457	2.65926	39
chr2	102833191	102833333	DeepExc_pvalue_1e-2_peak_516729	42	.	2.80575	4.27974	1.36324	70
chr2	102844110	102844710	DeepExc_pvalue_1e-2_peak_516735	81	.	5.30316	8.19462	4.32740	233
chr2	102853770	102853974	DeepExc_pvalue_1e-2_peak_516740	40	.	2.77701	4.09011	1.36324	165
chr2	102867129	102867218	DeepExc_pvalue_1e-2_peak_516752	39	.	2.75837	3.97911	1.33451	43
chr2	102867602	102867734	DeepExc_pvalue_1e-2_peak_516754	39	.	2.75837	3.97911	1.33451	65
chr2	102896114	102896208	DeepExc_pvalue_1e-2_peak_516758	42	.	2.80575	4.27974	1.36324	46
chr2	102972194	102972597	DeepExc_pvalue_1e-2_peak_516781	60	.	3.74100	6.04300	2.65926	63
chr2	102993230	102993908	DeepExc_pvalue_1e-2_peak_516791	49	.	3.53544	4.95138	1.88198	460
chr2	103037707	103037789	DeepExc_pvalue_1e-2_peak_516809	42	.	2.80575	4.27974	1.36324	40
chr2	103048831	103049161	DeepExc_pvalue_1e-2_peak_516812	42	.	2.80575	4.27974	1.36324	66
chr2	103058879	103058979	DeepExc_pvalue_1e-2_peak_516816	42	.	2.79590	4.21192	1.36324	49
chr2	103059873	103059976	DeepExc_pvalue_1e-2_peak_516818	77	.	4.65983	7.78896	4.01625	45
chr2	103066025	103066145	DeepExc_pvalue_1e-2_peak_516821	60	.	3.74100	6.04300	2.65926	49
chr2	103096119	103096240	DeepExc_pvalue_1e-2_peak_516828	42	.	2.80575	4.27974	1.36324	59
chr2	103251545	103251781	DeepExc_pvalue_1e-2_peak_516886	75	.	4.62834	7.58464	3.85496	170
chr2	103256544	103256869	DeepExc_pvalue_1e-2_peak_516889	42	.	2.80575	4.27974	1.36324	284
chr2	103328078	103328162	DeepExc_pvalue_1e-2_peak_516923	40	.	2.77701	4.09011	1.36324	41
chr2	103341213	103341316	DeepExc_pvalue_1e-2_peak_516934	60	.	3.74100	6.04300	2.65926	56
chr2	103352750	103353017	DeepExc_pvalue_1e-2_peak_516939	58	.	4.22833	5.83877	2.53880	62
chr2	103370121	103370350	DeepExc_pvalue_1e-2_peak_516944	60	.	3.74100	6.04300	2.65926	157
chr2	103422536	103422958	DeepExc_pvalue_1e-2_peak_516971	42	.	2.79590	4.21192	1.36324	42
chr2	103443247	103443337	DeepExc_pvalue_1e-2_peak_516980	39	.	2.75837	3.97911	1.33451	44
chr2	103456350	103456423	DeepExc_pvalue_1e-2_peak_516990	40	.	3.26184	4.03980	1.36324	33
chr2	103456699	103456772	DeepExc_pvalue_1e-2_peak_516991	40	.	3.28138	4.09424	1.36324	42
chr2	103457861	103458037	DeepExc_pvalue_1e-2_peak_516993	56	.	4.15144	5.60057	2.36998	28
chr2	103464775	103465229	DeepExc_pvalue_1e-2_peak_516994	72	.	4.56663	7.22716	3.57880	387
chr2	103541431	103541981	DeepExc_pvalue_1e-2_peak_517018	55	.	3.65330	5.50407	2.29294	40
chr2	103561637	103561825	DeepExc_pvalue_1e-2_peak_517028	70	.	4.53638	7.06887	3.45457	65
chr2	103593539	103593885	DeepExc_pvalue_1e-2_peak_517051	48	.	3.51278	4.85998	1.81088	296
chr2	103620333	103620662	DeepExc_pvalue_1e-2_peak_517068	93	.	6.03136	9.32317	5.22595	192
chr2	103638249	103638413	DeepExc_pvalue_1e-2_peak_517079	42	.	2.80575	4.27974	1.36324	123
chr2	103735851	103735993	DeepExc_pvalue_1e-2_peak_517105	42	.	2.80575	4.27974	1.36324	70
chr2	103752711	103752786	DeepExc_pvalue_1e-2_peak_517110	42	.	2.80575	4.27974	1.36324	36
chr2	103770330	103770465	DeepExc_pvalue_1e-2_peak_517122	42	.	2.80575	4.27974	1.36324	66
chr2	103777966	103778244	DeepExc_pvalue_1e-2_peak_517125	94	.	5.55401	9.45891	5.33373	134
chr2	103870840	103870956	DeepExc_pvalue_1e-2_peak_517171	42	.	2.80575	4.27974	1.36324	57
chr2	103905350	103905437	DeepExc_pvalue_1e-2_peak_517181	48	.	3.51278	4.85998	1.81088	42
chr2	103905573	103905861	DeepExc_pvalue_1e-2_peak_517182	64	.	4.39097	6.41891	2.95176	132
chr2	103978953	103979061	DeepExc_pvalue_1e-2_peak_517221	42	.	2.80575	4.27974	1.36324	53
chr2	104102276	104102556	DeepExc_pvalue_1e-2_peak_517261	42	.	2.80575	4.27974	1.36324	240
chr2	104188049	104188279	DeepExc_pvalue_1e-2_peak_517291	42	.	2.79590	4.21192	1.36324	65
chr2	104288291	104288393	DeepExc_pvalue_1e-2_peak_517325	42	.	2.80575	4.27974	1.36324	50
chr2	104361129	104361387	DeepExc_pvalue_1e-2_peak_517353	60	.	3.74100	6.04300	2.65926	204
chr2	104410885	104411024	DeepExc_pvalue_1e-2_peak_517376	42	.	2.80575	4.27974	1.36324	68
chr2	104430650	104430934	DeepExc_pvalue_1e-2_peak_517389	53	.	3.62911	5.37785	2.20066	67
chr2	104513073	104513186	DeepExc_pvalue_1e-2_peak_517428	42	.	2.80575	4.27974	1.36324	55
chr2	104570870	104570985	DeepExc_pvalue_1e-2_peak_517447	42	.	2.80575	4.27974	1.36324	56
chr2	104575836	104575970	DeepExc_pvalue_1e-2_peak_517450	40	.	2.77701	4.09011	1.36324	50
chr2	104595661	104595800	DeepExc_pvalue_1e-2_peak_517461	42	.	2.80575	4.27974	1.36324	68
chr2	104661762	104661835	DeepExc_pvalue_1e-2_peak_517481	42	.	3.32116	4.20906	1.36324	36
chr2	104726632	104726763	DeepExc_pvalue_1e-2_peak_517509	42	.	2.80575	4.27974	1.36324	64
chr2	104757093	104757184	DeepExc_pvalue_1e-2_peak_517516	40	.	2.77701	4.09011	1.36324	44
chr2	104768658	104768979	DeepExc_pvalue_1e-2_peak_517527	53	.	3.62911	5.37785	2.20066	203
chr2	104780087	104780567	DeepExc_pvalue_1e-2_peak_517532	61	.	4.64396	6.17345	2.76124	113
chr2	104781155	104781349	DeepExc_pvalue_1e-2_peak_517533	48	.	3.86997	4.85757	1.81088	41
chr2	104786734	104786913	DeepExc_pvalue_1e-2_peak_517534	60	.	3.74100	6.04300	2.65926	126
chr2	104820423	104820507	DeepExc_pvalue_1e-2_peak_517547	42	.	2.80575	4.27974	1.36324	41
chr2	104851087	104851174	DeepExc_pvalue_1e-2_peak_517569	42	.	2.80575	4.27974	1.36324	42
chr2	104943497	104943595	DeepExc_pvalue_1e-2_peak_517605	42	.	2.80575	4.27974	1.36324	48
chr2	104944118	104944305	DeepExc_pvalue_1e-2_peak_517606	42	.	2.80575	4.27974	1.36324	17
chr2	104949177	104949323	DeepExc_pvalue_1e-2_peak_517609	40	.	2.77701	4.09011	1.36324	99
chr2	104995204	104995919	DeepExc_pvalue_1e-2_peak_517631	116	.	7.56888	11.61867	7.06009	214
chr2	105001311	105001413	DeepExc_pvalue_1e-2_peak_517633	40	.	2.77701	4.09011	1.36324	50
chr2	105022216	105022307	DeepExc_pvalue_1e-2_peak_517640	42	.	2.80575	4.27974	1.36324	44
chr2	105028103	105028225	DeepExc_pvalue_1e-2_peak_517645	39	.	2.75837	3.97911	1.33451	60
chr2	105050799	105050959	DeepExc_pvalue_1e-2_peak_517666	47	.	3.80546	4.70840	1.69789	95
chr2	105063968	105064635	DeepExc_pvalue_1e-2_peak_517675	51	.	3.58166	5.15094	2.02925	617
chr2	105112618	105112784	DeepExc_pvalue_1e-2_peak_517699	42	.	2.80575	4.27974	1.36324	122
chr2	105119622	105119723	DeepExc_pvalue_1e-2_peak_517703	42	.	2.80575	4.27974	1.36324	49
chr2	105200499	105200683	DeepExc_pvalue_1e-2_peak_517738	42	.	2.80575	4.27974	1.36324	49
chr2	105216245	105216766	DeepExc_pvalue_1e-2_peak_517742	79	.	5.23560	7.92549	4.11355	222
chr2	105222650	105222757	DeepExc_pvalue_1e-2_peak_517743	42	.	2.80575	4.27974	1.36324	52
chr2	105233200	105233325	DeepExc_pvalue_1e-2_peak_517746	61	.	4.30812	6.10846	2.70663	60
chr2	105245682	105245892	DeepExc_pvalue_1e-2_peak_517749	42	.	2.80575	4.27974	1.36324	158
chr2	105275101	105275347	DeepExc_pvalue_1e-2_peak_517766	42	.	3.32116	4.20906	1.36324	36
chr2	105275486	105275878	DeepExc_pvalue_1e-2_peak_517767	69	.	4.95172	6.98166	3.38854	195
chr2	105301300	105301375	DeepExc_pvalue_1e-2_peak_517790	39	.	2.75837	3.97911	1.33451	36
chr2	105366223	105366296	DeepExc_pvalue_1e-2_peak_517819	39	.	3.22347	3.93622	1.31720	34
chr2	105371704	105372379	DeepExc_pvalue_1e-2_peak_517822	42	.	3.58629	4.24258	1.36324	240
chr2	105416242	105416317	DeepExc_pvalue_1e-2_peak_517845	42	.	2.79590	4.21192	1.36324	36
chr2	105417004	105417120	DeepExc_pvalue_1e-2_peak_517847	42	.	2.79590	4.21192	1.36324	57
chr2	105434874	105435108	DeepExc_pvalue_1e-2_peak_517856	39	.	2.75837	3.97911	1.33451	47
chr2	105448337	105448480	DeepExc_pvalue_1e-2_peak_517867	40	.	2.77701	4.09011	1.36324	70
chr2	105452606	105452882	DeepExc_pvalue_1e-2_peak_517872	40	.	2.77701	4.09011	1.36324	206
chr2	105459096	105459281	DeepExc_pvalue_1e-2_peak_517874	42	.	3.61869	4.26136	1.36324	132
chr2	105459421	105459675	DeepExc_pvalue_1e-2_peak_517875	52	.	4.13565	5.20002	2.07150	15
chr2	105460973	105461182	DeepExc_pvalue_1e-2_peak_517876	41	.	3.53857	4.13851	1.36324	87
chr2	105461380	105461697	DeepExc_pvalue_1e-2_peak_517877	47	.	3.84541	4.75128	1.73905	258
chr2	105470485	105470787	DeepExc_pvalue_1e-2_peak_517881	49	.	3.87714	4.98391	1.90913	77
chr2	105478493	105478689	DeepExc_pvalue_1e-2_peak_517882	40	.	3.49479	4.06336	1.36324	156
chr2	105484775	105484890	DeepExc_pvalue_1e-2_peak_517883	46	.	3.87722	4.62981	1.63820	71
chr2	105504947	105505484	DeepExc_pvalue_1e-2_peak_517886	56	.	4.17676	5.67691	2.41828	213
chr2	105530718	105530803	DeepExc_pvalue_1e-2_peak_517895	42	.	2.80575	4.27974	1.36324	41
chr2	105552999	105553072	DeepExc_pvalue_1e-2_peak_517899	45	.	3.42495	4.53818	1.56469	32
chr2	105554764	105555059	DeepExc_pvalue_1e-2_peak_517900	124	.	7.65827	12.43638	7.70840	81
chr2	105593227	105593352	DeepExc_pvalue_1e-2_peak_517913	42	.	2.80575	4.27974	1.36324	61
chr2	105654188	105654845	DeepExc_pvalue_1e-2_peak_517932	120	.	7.75444	12.03888	7.39145	252
chr2	105716647	105716912	DeepExc_pvalue_1e-2_peak_517967	76	.	5.16974	7.68256	3.93263	26
chr2	105731124	105731309	DeepExc_pvalue_1e-2_peak_517974	60	.	3.74100	6.04300	2.65926	42
chr2	105747780	105747885	DeepExc_pvalue_1e-2_peak_517985	39	.	2.75837	3.97911	1.33451	51
chr2	105760277	105760490	DeepExc_pvalue_1e-2_peak_517991	70	.	4.98173	7.07040	3.45457	171
chr2	105760922	105761067	DeepExc_pvalue_1e-2_peak_517992	42	.	3.32116	4.20906	1.36324	33
chr2	105807753	105808170	DeepExc_pvalue_1e-2_peak_518014	49	.	3.53544	4.95138	1.88198	233
chr2	105819403	105819556	DeepExc_pvalue_1e-2_peak_518022	42	.	2.79590	4.21192	1.36324	114
chr2	105852254	105852411	DeepExc_pvalue_1e-2_peak_518035	52	.	4.02933	5.25693	2.10914	69
chr2	105854159	105854311	DeepExc_pvalue_1e-2_peak_518036	39	.	3.22347	3.93622	1.31720	116
chr2	105854532	105854650	DeepExc_pvalue_1e-2_peak_518037	66	.	4.83520	6.65579	3.13334	53
chr2	105868801	105869083	DeepExc_pvalue_1e-2_peak_518047	49	.	3.53544	4.95138	1.88198	54
chr2	105885087	105885215	DeepExc_pvalue_1e-2_peak_518065	42	.	2.80575	4.27974	1.36324	63
chr2	105897296	105897843	DeepExc_pvalue_1e-2_peak_518068	39	.	2.75837	3.97911	1.33451	94
chr2	105911509	105911587	DeepExc_pvalue_1e-2_peak_518083	39	.	2.75837	3.97911	1.33451	38
chr2	105923798	105923890	DeepExc_pvalue_1e-2_peak_518091	43	.	3.38266	4.39837	1.45571	43
chr2	105925357	105925490	DeepExc_pvalue_1e-2_peak_518092	42	.	3.34141	4.26972	1.36324	36
chr2	105939621	105940243	DeepExc_pvalue_1e-2_peak_518100	65	.	4.41930	6.53368	3.03870	489
chr2	105946192	105946392	DeepExc_pvalue_1e-2_peak_518101	68	.	4.92207	6.89603	3.32828	47
chr2	105946545	105946618	DeepExc_pvalue_1e-2_peak_518102	41	.	3.30115	4.15062	1.36324	49
chr2	105953405	105954537	DeepExc_pvalue_1e-2_peak_518103	62	.	4.33539	6.20685	2.78333	332
chr2	105965768	105965858	DeepExc_pvalue_1e-2_peak_518111	42	.	2.80575	4.27974	1.36324	44
chr2	105979297	105979905	DeepExc_pvalue_1e-2_peak_518113a	75	.	5.41796	7.55548	3.84027	173
chr2	105979297	105979905	DeepExc_pvalue_1e-2_peak_518113b	62	.	4.67035	6.23671	2.80804	332
chr2	105986420	105986601	DeepExc_pvalue_1e-2_peak_518115	111	.	7.36540	11.16560	6.69815	65
chr2	105987768	105988105	DeepExc_pvalue_1e-2_peak_518117	56	.	4.41924	5.66894	2.41701	266
chr2	106000860	106000976	DeepExc_pvalue_1e-2_peak_518124	51	.	3.58166	5.15094	2.02925	63
chr2	106014984	106015244	DeepExc_pvalue_1e-2_peak_518132a	63	.	4.86787	6.37804	2.92123	69
chr2	106014984	106015244	DeepExc_pvalue_1e-2_peak_518132b	63	.	4.86787	6.37804	2.92123	212
chr2	106015513	106015599	DeepExc_pvalue_1e-2_peak_518133	63	.	4.86787	6.37804	2.92123	38
chr2	106026057	106026664	DeepExc_pvalue_1e-2_peak_518135	60	.	4.59207	6.05171	2.66400	351
chr2	106042750	106043870	DeepExc_pvalue_1e-2_peak_518142	56	.	4.41924	5.66894	2.41701	598
chr2	106048140	106048465	DeepExc_pvalue_1e-2_peak_518143	39	.	3.22347	3.93622	1.31720	203
chr2	106064229	106064390	DeepExc_pvalue_1e-2_peak_518153	40	.	2.77701	4.09011	1.36324	35
chr2	106074143	106074245	DeepExc_pvalue_1e-2_peak_518160	42	.	2.80575	4.27974	1.36324	50
chr2	106085677	106086018	DeepExc_pvalue_1e-2_peak_518164	68	.	4.92207	6.89603	3.32828	221
chr2	106115274	106115399	DeepExc_pvalue_1e-2_peak_518180	40	.	2.77701	4.09011	1.36324	61
chr2	106162142	106162456	DeepExc_pvalue_1e-2_peak_518200	51	.	3.58166	5.15094	2.02925	220
chr2	106213132	106213338	DeepExc_pvalue_1e-2_peak_518218	66	.	4.83520	6.65579	3.13334	59
chr2	106214180	106214300	DeepExc_pvalue_1e-2_peak_518220	39	.	3.22347	3.93622	1.31720	69
chr2	106220426	106220499	DeepExc_pvalue_1e-2_peak_518222	40	.	3.28138	4.09424	1.36324	33
chr2	106220797	106220903	DeepExc_pvalue_1e-2_peak_518223	53	.	4.05318	5.32112	2.16182	52
chr2	106221518	106221791	DeepExc_pvalue_1e-2_peak_518224	68	.	4.89277	6.81329	3.25686	50
chr2	106243988	106244423	DeepExc_pvalue_1e-2_peak_518238	39	.	3.22347	3.93622	1.31720	109
chr2	106252082	106252162	DeepExc_pvalue_1e-2_peak_518241	43	.	3.36191	4.33276	1.40348	33
chr2	106260709	106261059	DeepExc_pvalue_1e-2_peak_518244	46	.	3.76364	4.61492	1.62435	129
chr2	106266976	106267371	DeepExc_pvalue_1e-2_peak_518245	51	.	3.58166	5.15094	2.02925	119
chr2	106294739	106294860	DeepExc_pvalue_1e-2_peak_518252	49	.	3.53544	4.95138	1.88198	46
chr2	106361219	106361329	DeepExc_pvalue_1e-2_peak_518291	68	.	5.10093	6.84728	3.28663	69
chr2	106361576	106361852	DeepExc_pvalue_1e-2_peak_518292	67	.	5.04723	6.73586	3.20017	214
chr2	106385745	106386038	DeepExc_pvalue_1e-2_peak_518300	97	.	6.66469	9.79542	5.59972	87
chr2	106393127	106393200	DeepExc_pvalue_1e-2_peak_518301	41	.	3.30115	4.15062	1.36324	42
chr2	106399856	106400187	DeepExc_pvalue_1e-2_peak_518302	42	.	3.60516	4.28055	1.36324	134
chr2	106400319	106400706	DeepExc_pvalue_1e-2_peak_518303	42	.	3.60516	4.28055	1.36324	49
chr2	106419081	106419183	DeepExc_pvalue_1e-2_peak_518313	41	.	3.30115	4.15062	1.36324	50
chr2	106420408	106420499	DeepExc_pvalue_1e-2_peak_518314	56	.	4.17676	5.67691	2.41828	43
chr2	106437204	106437461	DeepExc_pvalue_1e-2_peak_518328	39	.	2.75837	3.97911	1.33451	190
chr2	106444387	106444577	DeepExc_pvalue_1e-2_peak_518334	42	.	2.80575	4.27974	1.36324	54
chr2	106464847	106464920	DeepExc_pvalue_1e-2_peak_518353	45	.	3.42495	4.53818	1.56469	33
chr2	106475851	106476366	DeepExc_pvalue_1e-2_peak_518355	47	.	3.82673	4.75687	1.74169	324
chr2	106488672	106488750	DeepExc_pvalue_1e-2_peak_518361	50	.	3.95946	5.07586	1.97603	40
chr2	106515398	106515498	DeepExc_pvalue_1e-2_peak_518368	40	.	2.77701	4.09011	1.36324	49
chr2	106527163	106527601	DeepExc_pvalue_1e-2_peak_518378	51	.	3.58166	5.15094	2.02925	395
chr2	106579723	106579859	DeepExc_pvalue_1e-2_peak_518400	42	.	2.80575	4.27974	1.36324	67
chr2	106636621	106636827	DeepExc_pvalue_1e-2_peak_518421	42	.	2.80575	4.27974	1.36324	147
chr2	106655288	106655541	DeepExc_pvalue_1e-2_peak_518433	39	.	2.75837	3.97911	1.33451	186
chr2	106681165	106681259	DeepExc_pvalue_1e-2_peak_518455	48	.	3.51278	4.85998	1.81088	49
chr2	106682369	106682455	DeepExc_pvalue_1e-2_peak_518457	48	.	3.51278	4.85998	1.81088	42
chr2	106689851	106689953	DeepExc_pvalue_1e-2_peak_518461	40	.	2.77701	4.09011	1.36324	50
chr2	106694351	106694483	DeepExc_pvalue_1e-2_peak_518467	42	.	2.79590	4.21192	1.36324	65
chr2	106701982	106702151	DeepExc_pvalue_1e-2_peak_518471	80	.	5.26917	8.05644	4.21379	72
chr2	106713397	106713514	DeepExc_pvalue_1e-2_peak_518481	86	.	5.40784	8.66157	4.69871	54
chr2	106724438	106725121	DeepExc_pvalue_1e-2_peak_518490	49	.	3.53544	4.95138	1.88198	615
chr2	106741408	106741534	DeepExc_pvalue_1e-2_peak_518504	53	.	3.62911	5.37785	2.20066	53
chr2	106744007	106744096	DeepExc_pvalue_1e-2_peak_518507	40	.	2.77701	4.09011	1.36324	43
chr2	106754174	106754270	DeepExc_pvalue_1e-2_peak_518513	40	.	2.77701	4.09011	1.36324	47
chr2	106776550	106777140	DeepExc_pvalue_1e-2_peak_518530a	74	.	5.47983	7.48129	3.77636	58
chr2	106776550	106777140	DeepExc_pvalue_1e-2_peak_518530b	73	.	5.39884	7.32807	3.66434	514
chr2	106781480	106781629	DeepExc_pvalue_1e-2_peak_518531	42	.	3.58629	4.24258	1.36324	46
chr2	106792421	106792716	DeepExc_pvalue_1e-2_peak_518540	40	.	2.77701	4.09011	1.36324	243
chr2	106809397	106809699	DeepExc_pvalue_1e-2_peak_518551	53	.	4.25894	5.33988	2.17818	255
chr2	106809998	106810075	DeepExc_pvalue_1e-2_peak_518552	42	.	3.58629	4.24258	1.36324	36
chr2	106810227	106811081	DeepExc_pvalue_1e-2_peak_518553a	67	.	5.07393	6.79101	3.24081	564
chr2	106810227	106811081	DeepExc_pvalue_1e-2_peak_518553b	81	.	5.79878	8.11714	4.26875	714
chr2	106877416	106877572	DeepExc_pvalue_1e-2_peak_518558	42	.	2.80575	4.27974	1.36324	93
chr2	106891039	106891128	DeepExc_pvalue_1e-2_peak_518565	42	.	2.80575	4.27974	1.36324	43
chr2	106951635	106951806	DeepExc_pvalue_1e-2_peak_518586	46	.	3.44649	4.61288	1.62435	27
chr2	107128546	107128922	DeepExc_pvalue_1e-2_peak_518614	53	.	3.62911	5.37785	2.20066	118
chr2	107133843	107133982	DeepExc_pvalue_1e-2_peak_518616	42	.	2.80575	4.27974	1.36324	68
chr2	107145009	107145403	DeepExc_pvalue_1e-2_peak_518620	60	.	3.74100	6.04300	2.65926	302
chr2	107163135	107164223	DeepExc_pvalue_1e-2_peak_518628	47	.	3.49040	4.77340	1.74580	601
chr2	107190565	107190655	DeepExc_pvalue_1e-2_peak_518646	42	.	2.79590	4.21192	1.36324	44
chr2	107197894	107197967	DeepExc_pvalue_1e-2_peak_518647	42	.	3.34141	4.26972	1.36324	51
chr2	107198736	107198836	DeepExc_pvalue_1e-2_peak_518649	40	.	3.28138	4.09424	1.36324	47
chr2	107199094	107199323	DeepExc_pvalue_1e-2_peak_518650	68	.	4.89277	6.81329	3.25686	166
chr2	107230508	107230633	DeepExc_pvalue_1e-2_peak_518663	42	.	2.80575	4.27974	1.36324	61
chr2	107254462	107254587	DeepExc_pvalue_1e-2_peak_518669	42	.	2.80575	4.27974	1.36324	61
chr2	107309986	107310084	DeepExc_pvalue_1e-2_peak_518688	42	.	2.80575	4.27974	1.36324	48
chr2	107324554	107324945	DeepExc_pvalue_1e-2_peak_518697	55	.	3.65330	5.50407	2.29294	307
chr2	107335532	107336019	DeepExc_pvalue_1e-2_peak_518701	67	.	4.47708	6.78418	3.23652	184
chr2	107376381	107376454	DeepExc_pvalue_1e-2_peak_518723	44	.	3.40368	4.46677	1.51009	31
chr2	107376592	107376723	DeepExc_pvalue_1e-2_peak_518724	44	.	3.40368	4.46677	1.51009	67
chr2	107386112	107386255	DeepExc_pvalue_1e-2_peak_518727	42	.	2.80575	4.27974	1.36324	70
chr2	107418569	107418644	DeepExc_pvalue_1e-2_peak_518751	46	.	3.46831	4.69117	1.68467	36
chr2	107426442	107426515	DeepExc_pvalue_1e-2_peak_518754	43	.	3.38266	4.39837	1.45571	48
chr2	107443600	107443805	DeepExc_pvalue_1e-2_peak_518766	40	.	3.26184	4.03980	1.36324	149
chr2	107475045	107475473	DeepExc_pvalue_1e-2_peak_518777	45	.	3.74308	4.56981	1.59305	54
chr2	107490600	107490737	DeepExc_pvalue_1e-2_peak_518787	39	.	2.75837	3.97911	1.33451	67
chr2	107502010	107502184	DeepExc_pvalue_1e-2_peak_518795	56	.	4.43705	5.67635	2.41828	65
chr2	107502488	107503450	DeepExc_pvalue_1e-2_peak_518796a	57	.	4.47327	5.73452	2.47191	94
chr2	107502488	107503450	DeepExc_pvalue_1e-2_peak_518796b	67	.	5.01197	6.76286	3.22569	675
chr2	107548985	107549122	DeepExc_pvalue_1e-2_peak_518818	44	.	3.40368	4.46677	1.51009	89
chr2	107549810	107549883	DeepExc_pvalue_1e-2_peak_518820	44	.	3.40368	4.46677	1.51009	56
chr2	107565696	107565930	DeepExc_pvalue_1e-2_peak_518826	61	.	4.30812	6.10846	2.70663	195
chr2	107572816	107573193	DeepExc_pvalue_1e-2_peak_518827	65	.	4.80692	6.58071	3.07704	216
chr2	107587708	107588179	DeepExc_pvalue_1e-2_peak_518835	39	.	2.75837	3.97911	1.33451	401
chr2	107603410	107603495	DeepExc_pvalue_1e-2_peak_518841	49	.	3.53544	4.95138	1.88198	43
chr2	107603819	107604086	DeepExc_pvalue_1e-2_peak_518842	50	.	3.55840	5.04815	1.95312	43
chr2	107612066	107612558	DeepExc_pvalue_1e-2_peak_518844	59	.	4.54133	5.93590	2.61884	329
chr2	107618381	107618709	DeepExc_pvalue_1e-2_peak_518847	50	.	3.93670	5.01899	1.93878	28
chr2	107652635	107653304	DeepExc_pvalue_1e-2_peak_518870	48	.	3.51278	4.85998	1.81088	193
chr2	107689591	107689719	DeepExc_pvalue_1e-2_peak_518882	42	.	2.80575	4.27974	1.36324	63
chr2	107698974	107699265	DeepExc_pvalue_1e-2_peak_518890	42	.	2.79590	4.21192	1.36324	46
chr2	107707431	107707536	DeepExc_pvalue_1e-2_peak_518893	46	.	3.46831	4.69117	1.68467	36
chr2	107711246	107711319	DeepExc_pvalue_1e-2_peak_518895	40	.	3.26184	4.03980	1.36324	58
chr2	107713583	107713838	DeepExc_pvalue_1e-2_peak_518896	62	.	4.33539	6.20685	2.78333	127
chr2	107742142	107742413	DeepExc_pvalue_1e-2_peak_518906	45	.	3.42495	4.53818	1.56469	32
chr2	107749460	107749675	DeepExc_pvalue_1e-2_peak_518908	46	.	3.46831	4.69117	1.68467	171
chr2	107768533	107768800	DeepExc_pvalue_1e-2_peak_518916	42	.	2.80575	4.27974	1.36324	71
chr2	107793213	107793343	DeepExc_pvalue_1e-2_peak_518930	42	.	2.80575	4.27974	1.36324	64
chr2	107814288	107814392	DeepExc_pvalue_1e-2_peak_518944	42	.	2.80575	4.27974	1.36324	51
chr2	107829840	107830041	DeepExc_pvalue_1e-2_peak_518951	57	.	3.70268	5.78921	2.50085	143
chr2	107880178	107880776	DeepExc_pvalue_1e-2_peak_518972	48	.	3.51278	4.85998	1.81088	51
chr2	107907352	107907487	DeepExc_pvalue_1e-2_peak_518991	42	.	2.80575	4.27974	1.36324	66
chr2	107925092	107925259	DeepExc_pvalue_1e-2_peak_518997	42	.	2.80575	4.27974	1.36324	53
chr2	107935744	107935946	DeepExc_pvalue_1e-2_peak_519003	42	.	2.80575	4.27974	1.36324	60
chr2	108000249	108000483	DeepExc_pvalue_1e-2_peak_519028	110	.	6.89299	11.02150	6.58021	161
chr2	108119876	108120071	DeepExc_pvalue_1e-2_peak_519073	42	.	2.80575	4.27974	1.36324	58
chr2	108152651	108152799	DeepExc_pvalue_1e-2_peak_519083	42	.	2.80575	4.27974	1.36324	104
chr2	108160473	108160602	DeepExc_pvalue_1e-2_peak_519092	42	.	2.79590	4.21192	1.36324	63
chr2	108210205	108210286	DeepExc_pvalue_1e-2_peak_519114	42	.	2.79590	4.21192	1.36324	39
chr2	108212341	108212456	DeepExc_pvalue_1e-2_peak_519117	42	.	2.80575	4.27974	1.36324	56
chr2	108232422	108232947	DeepExc_pvalue_1e-2_peak_519129	42	.	2.80575	4.27974	1.36324	271
chr2	108255618	108255755	DeepExc_pvalue_1e-2_peak_519140	42	.	2.80575	4.27974	1.36324	67
chr2	108303200	108303356	DeepExc_pvalue_1e-2_peak_519157	75	.	4.62834	7.58464	3.85496	72
chr2	108331795	108331980	DeepExc_pvalue_1e-2_peak_519178	42	.	2.79590	4.21192	1.36324	145
chr2	108405189	108405296	DeepExc_pvalue_1e-2_peak_519202	40	.	2.77701	4.09011	1.36324	52
chr2	108406302	108406582	DeepExc_pvalue_1e-2_peak_519203	40	.	2.77701	4.09011	1.36324	108
chr2	108423388	108423633	DeepExc_pvalue_1e-2_peak_519212	42	.	2.80575	4.27974	1.36324	206
chr2	108562775	108562865	DeepExc_pvalue_1e-2_peak_519246	42	.	2.80575	4.27974	1.36324	44
chr2	108684672	108685118	DeepExc_pvalue_1e-2_peak_519285	60	.	3.74100	6.04300	2.65926	187
chr2	108690827	108690969	DeepExc_pvalue_1e-2_peak_519286	42	.	2.80575	4.27974	1.36324	70
chr2	108732039	108732162	DeepExc_pvalue_1e-2_peak_519294	42	.	2.80575	4.27974	1.36324	60
chr2	108763124	108763399	DeepExc_pvalue_1e-2_peak_519311	42	.	2.80575	4.27974	1.36324	203
chr2	108786590	108786783	DeepExc_pvalue_1e-2_peak_519317	42	.	2.80575	4.27974	1.36324	53
chr2	108842535	108842618	DeepExc_pvalue_1e-2_peak_519332	42	.	2.80575	4.27974	1.36324	40
chr2	108860504	108861451	DeepExc_pvalue_1e-2_peak_519341	72	.	4.56663	7.22716	3.57880	579
chr2	108870079	108870316	DeepExc_pvalue_1e-2_peak_519344	42	.	2.80575	4.27974	1.36324	125
chr2	108884669	108884742	DeepExc_pvalue_1e-2_peak_519349	45	.	3.42495	4.53818	1.56469	38
chr2	108894989	108895110	DeepExc_pvalue_1e-2_peak_519353	42	.	2.80575	4.27974	1.36324	59
chr2	108931659	108931791	DeepExc_pvalue_1e-2_peak_519370	42	.	2.80575	4.27974	1.36324	65
chr2	108966437	108966738	DeepExc_pvalue_1e-2_peak_519385	60	.	3.74100	6.04300	2.65926	235
chr2	108977692	108977984	DeepExc_pvalue_1e-2_peak_519392	42	.	2.80575	4.27974	1.36324	226
chr2	108994353	108994427	DeepExc_pvalue_1e-2_peak_519407	40	.	2.77701	4.09011	1.36324	36
chr2	108994748	108994844	DeepExc_pvalue_1e-2_peak_519408	40	.	2.77701	4.09011	1.36324	47
chr2	109006980	109007279	DeepExc_pvalue_1e-2_peak_519415	60	.	3.74100	6.04300	2.65926	231
chr2	109013502	109013584	DeepExc_pvalue_1e-2_peak_519418	42	.	2.79590	4.21192	1.36324	40
chr2	109014055	109014269	DeepExc_pvalue_1e-2_peak_519420	57	.	3.70268	5.78921	2.50085	156
chr2	109017263	109017370	DeepExc_pvalue_1e-2_peak_519422	40	.	2.77701	4.09011	1.36324	52
chr2	109024898	109025096	DeepExc_pvalue_1e-2_peak_519425	39	.	2.75837	3.97911	1.33451	133
chr2	109034700	109035237	DeepExc_pvalue_1e-2_peak_519431	64	.	4.75135	6.43718	2.96307	123
chr2	109058795	109058877	DeepExc_pvalue_1e-2_peak_519440	42	.	2.80575	4.27974	1.36324	40
chr2	109064966	109065223	DeepExc_pvalue_1e-2_peak_519442	58	.	4.51637	5.88004	2.57561	52
chr2	109065564	109065839	DeepExc_pvalue_1e-2_peak_519443	85	.	6.02183	8.59982	4.65403	162
chr2	109084580	109084676	DeepExc_pvalue_1e-2_peak_519450	42	.	2.80575	4.27974	1.36324	47
chr2	109098433	109098513	DeepExc_pvalue_1e-2_peak_519459	42	.	2.80575	4.27974	1.36324	39
chr2	109105231	109105306	DeepExc_pvalue_1e-2_peak_519461	42	.	2.80575	4.27974	1.36324	36
chr2	109109108	109109189	DeepExc_pvalue_1e-2_peak_519464	42	.	2.80575	4.27974	1.36324	39
chr2	109124585	109124689	DeepExc_pvalue_1e-2_peak_519472	39	.	2.75837	3.97911	1.33451	51
chr2	109139448	109139540	DeepExc_pvalue_1e-2_peak_519480	42	.	2.80575	4.27974	1.36324	45
chr2	109150465	109150900	DeepExc_pvalue_1e-2_peak_519484	83	.	5.92417	8.38401	4.47827	310
chr2	109160429	109160566	DeepExc_pvalue_1e-2_peak_519488	42	.	2.80575	4.27974	1.36324	67
chr2	109200532	109200793	DeepExc_pvalue_1e-2_peak_519514	72	.	5.04286	7.25809	3.60265	89
chr2	109224211	109224550	DeepExc_pvalue_1e-2_peak_519525	73	.	4.59728	7.39833	3.71162	199
chr2	109269369	109269456	DeepExc_pvalue_1e-2_peak_519547	39	.	2.75837	3.97911	1.33451	42
chr2	109278169	109278512	DeepExc_pvalue_1e-2_peak_519555	42	.	2.80575	4.27974	1.36324	285
chr2	109278848	109278983	DeepExc_pvalue_1e-2_peak_519556	42	.	2.80575	4.27974	1.36324	66
chr2	109298975	109299109	DeepExc_pvalue_1e-2_peak_519563	42	.	2.80575	4.27974	1.36324	66
chr2	109335827	109336491	DeepExc_pvalue_1e-2_peak_519572	93	.	6.33513	9.34982	5.24465	219
chr2	109402859	109403517	DeepExc_pvalue_1e-2_peak_519594	86	.	5.81202	8.60663	4.65403	441
chr2	109414113	109414573	DeepExc_pvalue_1e-2_peak_519597	73	.	5.07400	7.35758	3.68258	209
chr2	109422346	109422466	DeepExc_pvalue_1e-2_peak_519600	42	.	2.80575	4.27974	1.36324	59
chr2	109471844	109471994	DeepExc_pvalue_1e-2_peak_519613	42	.	2.80575	4.27974	1.36324	87
chr2	109483815	109484099	DeepExc_pvalue_1e-2_peak_519619	42	.	2.80575	4.27974	1.36324	42
chr2	109597530	109597644	DeepExc_pvalue_1e-2_peak_519661	42	.	2.80575	4.27974	1.36324	56
chr2	109622202	109622282	DeepExc_pvalue_1e-2_peak_519671	42	.	2.80575	4.27974	1.36324	39
chr2	109647787	109648238	DeepExc_pvalue_1e-2_peak_519678	60	.	3.74100	6.04300	2.65926	227
chr2	109685425	109685535	DeepExc_pvalue_1e-2_peak_519702	39	.	2.75837	3.97911	1.33451	54
chr2	109688850	109688966	DeepExc_pvalue_1e-2_peak_519703	42	.	2.80575	4.27974	1.36324	57
chr2	109700016	109700361	DeepExc_pvalue_1e-2_peak_519708	60	.	3.74100	6.04300	2.65926	286
chr2	109726840	109727230	DeepExc_pvalue_1e-2_peak_519718	51	.	3.58166	5.15094	2.02925	326
chr2	109744589	109744783	DeepExc_pvalue_1e-2_peak_519722	52	.	4.21526	5.25383	2.10914	47
chr2	109745179	109745664	DeepExc_pvalue_1e-2_peak_519723	40	.	3.49479	4.06336	1.36324	202
chr2	109764944	109765521	DeepExc_pvalue_1e-2_peak_519734	52	.	3.60523	5.26053	2.10914	321
chr2	109772682	109772976	DeepExc_pvalue_1e-2_peak_519739	67	.	4.47708	6.78418	3.23652	49
chr2	109790022	109790101	DeepExc_pvalue_1e-2_peak_519757	62	.	4.33539	6.20685	2.78333	36
chr2	109795500	109795584	DeepExc_pvalue_1e-2_peak_519762	55	.	3.65330	5.50407	2.29294	40
chr2	109825971	109826468	DeepExc_pvalue_1e-2_peak_519791	61	.	4.64396	6.17345	2.76124	141
chr2	109835015	109835088	DeepExc_pvalue_1e-2_peak_519797	46	.	3.44649	4.61288	1.62435	43
chr2	109839834	109840370	DeepExc_pvalue_1e-2_peak_519801	55	.	3.65330	5.50407	2.29294	470
chr2	109851129	109851294	DeepExc_pvalue_1e-2_peak_519807	42	.	2.80575	4.27974	1.36324	39
chr2	109859320	109859443	DeepExc_pvalue_1e-2_peak_519810	40	.	3.28138	4.09424	1.36324	58
chr2	109861020	109861151	DeepExc_pvalue_1e-2_peak_519812	39	.	3.24254	3.98716	1.33856	65
chr2	109881214	109881563	DeepExc_pvalue_1e-2_peak_519824	66	.	4.44800	6.65517	3.13334	123
chr2	109887107	109887214	DeepExc_pvalue_1e-2_peak_519829	40	.	2.77701	4.09011	1.36324	52
chr2	109889195	109889287	DeepExc_pvalue_1e-2_peak_519832	55	.	3.65330	5.50407	2.29294	43
chr2	109948611	109948684	DeepExc_pvalue_1e-2_peak_519867	42	.	3.32116	4.20906	1.36324	30
chr2	109949031	109949277	DeepExc_pvalue_1e-2_peak_519868	70	.	4.98173	7.07040	3.45457	73
chr2	109955951	109956039	DeepExc_pvalue_1e-2_peak_519871	40	.	2.77701	4.09011	1.36324	43
chr2	109974999	109975129	DeepExc_pvalue_1e-2_peak_519878	42	.	2.79590	4.21192	1.36324	64
chr2	109980736	109980849	DeepExc_pvalue_1e-2_peak_519882	42	.	2.80575	4.27974	1.36324	55
chr2	109991242	109991346	DeepExc_pvalue_1e-2_peak_519887	39	.	2.75837	3.97911	1.33451	51
chr2	109992656	109992925	DeepExc_pvalue_1e-2_peak_519888	56	.	3.67782	5.64059	2.39211	57
chr2	109999189	109999283	DeepExc_pvalue_1e-2_peak_519889	46	.	3.46831	4.69117	1.68467	46
chr2	109999607	109999760	DeepExc_pvalue_1e-2_peak_519890	46	.	3.46831	4.69117	1.68467	35
chr2	110020493	110020584	DeepExc_pvalue_1e-2_peak_519906	41	.	3.30115	4.15062	1.36324	20
chr2	110026152	110026225	DeepExc_pvalue_1e-2_peak_519908	45	.	3.42495	4.53818	1.56469	49
chr2	110036255	110036755	DeepExc_pvalue_1e-2_peak_519912	51	.	3.58166	5.15094	2.02925	323
chr2	110064310	110064633	DeepExc_pvalue_1e-2_peak_519935	55	.	4.12643	5.52700	2.30681	70
chr2	110068942	110069097	DeepExc_pvalue_1e-2_peak_519936	73	.	5.07400	7.35758	3.68258	109
chr2	110091958	110092267	DeepExc_pvalue_1e-2_peak_519955	55	.	3.65330	5.50407	2.29294	190
chr2	110100084	110100234	DeepExc_pvalue_1e-2_peak_519962	42	.	2.79590	4.21192	1.36324	81
chr2	110255326	110255416	DeepExc_pvalue_1e-2_peak_519970	76	.	5.16974	7.68256	3.93263	43
chr2	110255545	110255804	DeepExc_pvalue_1e-2_peak_519971	46	.	3.44649	4.61288	1.62435	91
chr2	110267880	110267964	DeepExc_pvalue_1e-2_peak_519974	40	.	3.28138	4.09424	1.36324	42
chr2	110271805	110271910	DeepExc_pvalue_1e-2_peak_519975	61	.	4.30812	6.10846	2.70663	55
chr2	110303330	110303892	DeepExc_pvalue_1e-2_peak_519986	42	.	2.80575	4.27974	1.36324	294
chr2	110371052	110371999	DeepExc_pvalue_1e-2_peak_520005	40	.	2.77701	4.09011	1.36324	679
chr2	110405846	110406089	DeepExc_pvalue_1e-2_peak_520020	42	.	2.80575	4.27974	1.36324	122
chr2	110421426	110421554	DeepExc_pvalue_1e-2_peak_520026	42	.	2.80575	4.27974	1.36324	63
chr2	110479142	110479282	DeepExc_pvalue_1e-2_peak_520041	42	.	2.80575	4.27974	1.36324	69
chr2	110903669	110903756	DeepExc_pvalue_1e-2_peak_520067	42	.	2.80575	4.27974	1.36324	42
chr2	110907143	110907448	DeepExc_pvalue_1e-2_peak_520069	42	.	2.80575	4.27974	1.36324	114
chr2	110962489	110962574	DeepExc_pvalue_1e-2_peak_520079	45	.	3.42495	4.53818	1.56469	65
chr2	110963679	110963855	DeepExc_pvalue_1e-2_peak_520080	43	.	3.36191	4.33276	1.40348	36
chr2	110969891	110970235	DeepExc_pvalue_1e-2_peak_520081	57	.	4.20239	5.75623	2.48594	47
chr2	111334490	111334564	DeepExc_pvalue_1e-2_peak_520097	42	.	2.80575	4.27974	1.36324	36
chr2	111435677	111436052	DeepExc_pvalue_1e-2_peak_520110	84	.	5.37249	8.49611	4.56860	77
chr2	111441519	111441638	DeepExc_pvalue_1e-2_peak_520112	60	.	3.74100	6.04300	2.65926	61
chr2	111527755	111528107	DeepExc_pvalue_1e-2_peak_520135	42	.	2.80575	4.27974	1.36324	251
chr2	111592907	111593031	DeepExc_pvalue_1e-2_peak_520167	42	.	2.80575	4.27974	1.36324	61
chr2	111611403	111611544	DeepExc_pvalue_1e-2_peak_520169	42	.	2.80575	4.27974	1.36324	76
chr2	111714914	111715206	DeepExc_pvalue_1e-2_peak_520203	47	.	3.49040	4.77340	1.74580	227
chr2	111807020	111807122	DeepExc_pvalue_1e-2_peak_520237	42	.	2.80575	4.27974	1.36324	50
chr2	111812297	111812668	DeepExc_pvalue_1e-2_peak_520239	50	.	3.55840	5.04815	1.95312	302
chr2	111874747	111874856	DeepExc_pvalue_1e-2_peak_520260	46	.	3.78444	4.66110	1.66668	57
chr2	111878177	111878579	DeepExc_pvalue_1e-2_peak_520262	43	.	3.62424	4.31930	1.39893	333
chr2	111880100	111880501	DeepExc_pvalue_1e-2_peak_520263	46	.	3.76364	4.61492	1.62435	51
chr2	111914656	111914734	DeepExc_pvalue_1e-2_peak_520274	42	.	2.80575	4.27974	1.36324	38
chr2	111926153	111926425	DeepExc_pvalue_1e-2_peak_520281	57	.	3.70268	5.78921	2.50085	67
chr2	111948483	111948597	DeepExc_pvalue_1e-2_peak_520291	42	.	2.80575	4.27974	1.36324	56
chr2	112124056	112124203	DeepExc_pvalue_1e-2_peak_520314	42	.	2.80575	4.27974	1.36324	57
chr2	112165601	112165691	DeepExc_pvalue_1e-2_peak_520319	42	.	2.80575	4.27974	1.36324	44
chr2	112252459	112252721	DeepExc_pvalue_1e-2_peak_520330	42	.	2.80575	4.27974	1.36324	54
chr2	112423235	112423428	DeepExc_pvalue_1e-2_peak_520356	40	.	2.77701	4.09011	1.36324	101
chr2	112434036	112434622	DeepExc_pvalue_1e-2_peak_520363	40	.	2.77701	4.09011	1.36324	152
chr2	112456643	112456728	DeepExc_pvalue_1e-2_peak_520371	42	.	2.79590	4.21192	1.36324	41
chr2	112456859	112457036	DeepExc_pvalue_1e-2_peak_520372	59	.	3.72787	5.95225	2.62041	60
chr2	112459813	112459953	DeepExc_pvalue_1e-2_peak_520373	40	.	2.77701	4.09011	1.36324	69
chr2	112466442	112466547	DeepExc_pvalue_1e-2_peak_520377	42	.	2.80575	4.27974	1.36324	51
chr2	112483468	112483548	DeepExc_pvalue_1e-2_peak_520381	42	.	2.80575	4.27974	1.36324	39
chr2	112501581	112501687	DeepExc_pvalue_1e-2_peak_520382	79	.	4.67625	7.90267	4.09747	59
chr2	112590899	112590996	DeepExc_pvalue_1e-2_peak_520396	42	.	2.80575	4.27974	1.36324	47
chr2	112641326	112642132	DeepExc_pvalue_1e-2_peak_520403	83	.	5.70823	8.30550	4.41817	552
chr2	112720392	112720628	DeepExc_pvalue_1e-2_peak_520429	42	.	2.80575	4.27974	1.36324	67
chr2	112742913	112743127	DeepExc_pvalue_1e-2_peak_520436	42	.	2.80575	4.27974	1.36324	177
chr2	112811856	112812262	DeepExc_pvalue_1e-2_peak_520451a	114	.	7.48615	11.43136	6.90680	83
chr2	112811856	112812262	DeepExc_pvalue_1e-2_peak_520451b	47	.	3.80546	4.70840	1.69789	349
chr2	112812589	112813127	DeepExc_pvalue_1e-2_peak_520452	46	.	3.78444	4.66110	1.66668	278
chr2	112866068	112866143	DeepExc_pvalue_1e-2_peak_520475	42	.	2.80575	4.27974	1.36324	36
chr2	112910636	112910886	DeepExc_pvalue_1e-2_peak_520491	39	.	2.75837	3.97911	1.33451	70
chr2	112913780	112914063	DeepExc_pvalue_1e-2_peak_520493	40	.	2.77701	4.09011	1.36324	219
chr2	112925866	112925944	DeepExc_pvalue_1e-2_peak_520498	42	.	2.80575	4.27974	1.36324	38
chr2	112959466	112959565	DeepExc_pvalue_1e-2_peak_520508	42	.	2.80575	4.27974	1.36324	48
chr2	112975410	112975961	DeepExc_pvalue_1e-2_peak_520511	42	.	2.80575	4.27974	1.36324	307
chr2	113012608	113012793	DeepExc_pvalue_1e-2_peak_520529	59	.	4.25459	5.92478	2.61056	68
chr2	113032718	113033249	DeepExc_pvalue_1e-2_peak_520533	59	.	4.56656	5.99310	2.65631	180
chr2	113033677	113033802	DeepExc_pvalue_1e-2_peak_520534	75	.	5.41796	7.55548	3.84027	56
chr2	113191255	113191354	DeepExc_pvalue_1e-2_peak_520569	59	.	3.72787	5.95225	2.62041	53
chr2	113238765	113239076	DeepExc_pvalue_1e-2_peak_520582	72	.	5.29821	7.27678	3.61771	52
chr2	113239378	113239819	DeepExc_pvalue_1e-2_peak_520583	59	.	4.54133	5.93590	2.61884	302
chr2	113279812	113280058	DeepExc_pvalue_1e-2_peak_520602	42	.	2.80575	4.27974	1.36324	47
chr2	113299458	113299852	DeepExc_pvalue_1e-2_peak_520605	100	.	6.60229	10.08138	5.83018	58
chr2	113300052	113300134	DeepExc_pvalue_1e-2_peak_520606	39	.	3.22347	3.93622	1.31720	66
chr2	113341716	113342304	DeepExc_pvalue_1e-2_peak_520622a	89	.	6.15716	8.91201	4.90000	298
chr2	113341716	113342304	DeepExc_pvalue_1e-2_peak_520622b	105	.	7.00553	10.58141	6.23042	408
chr2	113376128	113376264	DeepExc_pvalue_1e-2_peak_520635	42	.	2.80575	4.27974	1.36324	67
chr2	113384187	113384833	DeepExc_pvalue_1e-2_peak_520638	44	.	3.40368	4.46677	1.51009	44
chr2	113385128	113385263	DeepExc_pvalue_1e-2_peak_520639	44	.	3.40368	4.46677	1.51009	76
chr2	113403290	113403593	DeepExc_pvalue_1e-2_peak_520648	93	.	6.45532	9.35211	5.24465	64
chr2	113437102	113437489	DeepExc_pvalue_1e-2_peak_520670	65	.	4.41930	6.53368	3.03870	239
chr2	113442100	113442173	DeepExc_pvalue_1e-2_peak_520671	42	.	3.34141	4.26972	1.36324	55
chr2	113449260	113449477	DeepExc_pvalue_1e-2_peak_520673	39	.	3.24254	3.98716	1.33856	184
chr2	113449634	113449713	DeepExc_pvalue_1e-2_peak_520674	53	.	4.05318	5.32112	2.16182	37
chr2	113507431	113507782	DeepExc_pvalue_1e-2_peak_520697	42	.	2.80575	4.27974	1.36324	65
chr2	113522077	113522510	DeepExc_pvalue_1e-2_peak_520702	94	.	6.06954	9.46183	5.33373	350
chr2	113576824	113577041	DeepExc_pvalue_1e-2_peak_520716	42	.	2.80575	4.27974	1.36324	56
chr2	113582386	113582523	DeepExc_pvalue_1e-2_peak_520720	42	.	2.80575	4.27974	1.36324	67
chr2	113594091	113594513	DeepExc_pvalue_1e-2_peak_520722	57	.	3.70268	5.78921	2.50085	300
chr2	113675853	113676326	DeepExc_pvalue_1e-2_peak_520762	50	.	3.55840	5.04815	1.95312	126
chr2	113699300	113699560	DeepExc_pvalue_1e-2_peak_520778	39	.	2.75837	3.97911	1.33451	203
chr2	113720887	113720971	DeepExc_pvalue_1e-2_peak_520788	42	.	2.80575	4.27974	1.36324	41
chr2	113789368	113789500	DeepExc_pvalue_1e-2_peak_520811	40	.	2.77701	4.09011	1.36324	48
chr2	113794458	113794657	DeepExc_pvalue_1e-2_peak_520815	42	.	2.80575	4.27974	1.36324	37
chr2	113801981	113802118	DeepExc_pvalue_1e-2_peak_520816	42	.	2.80575	4.27974	1.36324	67
chr2	113836271	113836534	DeepExc_pvalue_1e-2_peak_520825	55	.	3.65330	5.50407	2.29294	72
chr2	113837807	113838021	DeepExc_pvalue_1e-2_peak_520827	39	.	2.75837	3.97911	1.33451	45
chr2	113914707	113915102	DeepExc_pvalue_1e-2_peak_520859	57	.	3.70268	5.78921	2.50085	331
chr2	113938703	113938778	DeepExc_pvalue_1e-2_peak_520869	42	.	2.80575	4.27974	1.36324	36
chr2	113956419	113956726	DeepExc_pvalue_1e-2_peak_520875	60	.	4.59207	6.05171	2.66400	60
chr2	113956880	113957056	DeepExc_pvalue_1e-2_peak_520876	47	.	3.80546	4.70840	1.69789	57
chr2	113983546	113983655	DeepExc_pvalue_1e-2_peak_520883	60	.	3.74100	6.04300	2.65926	52
chr2	113991681	113991793	DeepExc_pvalue_1e-2_peak_520888	42	.	2.80575	4.27974	1.36324	55
chr2	113998587	113998876	DeepExc_pvalue_1e-2_peak_520890	60	.	3.74100	6.04300	2.65926	65
chr2	114003142	114003391	DeepExc_pvalue_1e-2_peak_520892	42	.	2.79590	4.21192	1.36324	206
chr2	114013138	114013472	DeepExc_pvalue_1e-2_peak_520896	42	.	2.80575	4.27974	1.36324	270
chr2	114068612	114068697	DeepExc_pvalue_1e-2_peak_520921	42	.	2.80575	4.27974	1.36324	41
chr2	114093803	114094059	DeepExc_pvalue_1e-2_peak_520931	42	.	2.80575	4.27974	1.36324	55
chr2	114115506	114115638	DeepExc_pvalue_1e-2_peak_520937	42	.	2.80575	4.27974	1.36324	79
chr2	114128223	114128359	DeepExc_pvalue_1e-2_peak_520942	60	.	3.74100	6.04300	2.65926	86
chr2	114260748	114260861	DeepExc_pvalue_1e-2_peak_520954	60	.	3.74100	6.04300	2.65926	64
chr2	114273287	114273553	DeepExc_pvalue_1e-2_peak_520956	42	.	2.80575	4.27974	1.36324	49
chr2	114278519	114278618	DeepExc_pvalue_1e-2_peak_520957	42	.	2.80575	4.27974	1.36324	48
chr2	114285120	114285204	DeepExc_pvalue_1e-2_peak_520960	42	.	2.80575	4.27974	1.36324	41
chr2	114341089	114341189	DeepExc_pvalue_1e-2_peak_520963	50	.	3.55840	5.04815	1.95312	44
chr2	114341569	114341809	DeepExc_pvalue_1e-2_peak_520965	119	.	7.11680	11.90322	7.29102	89
chr2	114361048	114361690	DeepExc_pvalue_1e-2_peak_520969	80	.	5.60808	8.03297	4.20026	253
chr2	114361844	114361958	DeepExc_pvalue_1e-2_peak_520970	52	.	4.02933	5.25693	2.10914	43
chr2	114384660	114384968	DeepExc_pvalue_1e-2_peak_520976	90	.	5.47995	9.02903	4.99041	248
chr2	114430200	114430604	DeepExc_pvalue_1e-2_peak_520985	42	.	2.80575	4.27974	1.36324	208
chr2	114513913	114514105	DeepExc_pvalue_1e-2_peak_521014	60	.	4.28119	6.01457	2.65926	76
chr2	114514273	114514352	DeepExc_pvalue_1e-2_peak_521015	45	.	3.42495	4.53818	1.56469	35
chr2	114588884	114589086	DeepExc_pvalue_1e-2_peak_521045	60	.	3.74100	6.04300	2.65926	60
chr2	114601006	114601516	DeepExc_pvalue_1e-2_peak_521050	50	.	3.55840	5.04815	1.95312	65
chr2	114635251	114635612	DeepExc_pvalue_1e-2_peak_521064	60	.	3.74100	6.04300	2.65926	243
chr2	114644469	114644554	DeepExc_pvalue_1e-2_peak_521066	49	.	3.91420	4.96371	1.89022	43
chr2	114647321	114647768	DeepExc_pvalue_1e-2_peak_521068	87	.	6.08874	8.75215	4.77210	255
chr2	114754071	114754689	DeepExc_pvalue_1e-2_peak_521114	55	.	3.65330	5.50407	2.29294	182
chr2	114759619	114760072	DeepExc_pvalue_1e-2_peak_521117	42	.	2.79590	4.21192	1.36324	185
chr2	114761357	114761475	DeepExc_pvalue_1e-2_peak_521118	42	.	2.80575	4.27974	1.36324	58
chr2	114779225	114779310	DeepExc_pvalue_1e-2_peak_521124	42	.	2.80575	4.27974	1.36324	41
chr2	114798346	114798741	DeepExc_pvalue_1e-2_peak_521132	46	.	3.46831	4.69117	1.68467	18
chr2	114804510	114804745	DeepExc_pvalue_1e-2_peak_521133	39	.	2.75837	3.97911	1.33451	170
chr2	114815249	114815469	DeepExc_pvalue_1e-2_peak_521141	42	.	2.79590	4.21192	1.36324	61
chr2	114840323	114840434	DeepExc_pvalue_1e-2_peak_521148	60	.	3.74100	6.04300	2.65926	52
chr2	114847381	114848072	DeepExc_pvalue_1e-2_peak_521153	66	.	4.44800	6.65517	3.13334	412
chr2	114927022	114927098	DeepExc_pvalue_1e-2_peak_521164	42	.	2.79590	4.21192	1.36324	37
chr2	114927726	114927899	DeepExc_pvalue_1e-2_peak_521165	42	.	2.79590	4.21192	1.36324	113
chr2	114929057	114929155	DeepExc_pvalue_1e-2_peak_521169	42	.	2.79590	4.21192	1.36324	48
chr2	115019612	115019905	DeepExc_pvalue_1e-2_peak_521186	52	.	3.60523	5.26053	2.10914	192
chr2	115020950	115021471	DeepExc_pvalue_1e-2_peak_521188	52	.	3.60523	5.26053	2.10914	406
chr2	115183109	115183293	DeepExc_pvalue_1e-2_peak_521245	49	.	3.53544	4.95138	1.88198	59
chr2	115193814	115193920	DeepExc_pvalue_1e-2_peak_521253	56	.	3.67782	5.64059	2.39211	50
chr2	115215226	115215737	DeepExc_pvalue_1e-2_peak_521261	55	.	3.65330	5.50407	2.29294	243
chr2	115230375	115230621	DeepExc_pvalue_1e-2_peak_521269	79	.	4.67625	7.90267	4.09747	186
chr2	115242107	115242201	DeepExc_pvalue_1e-2_peak_521271	42	.	2.80575	4.27974	1.36324	46
chr2	115266542	115266619	DeepExc_pvalue_1e-2_peak_521285	42	.	2.80575	4.27974	1.36324	37
chr2	115326785	115326872	DeepExc_pvalue_1e-2_peak_521317	42	.	2.80575	4.27974	1.36324	42
chr2	115338431	115338532	DeepExc_pvalue_1e-2_peak_521325	40	.	2.77701	4.09011	1.36324	49
chr2	115340261	115340373	DeepExc_pvalue_1e-2_peak_521328	42	.	2.79590	4.21192	1.36324	55
chr2	115368576	115368661	DeepExc_pvalue_1e-2_peak_521341	42	.	2.80575	4.27974	1.36324	41
chr2	115408936	115409042	DeepExc_pvalue_1e-2_peak_521357	42	.	2.80575	4.27974	1.36324	52
chr2	115419734	115420309	DeepExc_pvalue_1e-2_peak_521362	50	.	3.55840	5.04815	1.95312	350
chr2	115437367	115437481	DeepExc_pvalue_1e-2_peak_521370	42	.	2.80575	4.27974	1.36324	56
chr2	115441132	115441213	DeepExc_pvalue_1e-2_peak_521371	42	.	2.80575	4.27974	1.36324	39
chr2	115486451	115486973	DeepExc_pvalue_1e-2_peak_521393	65	.	4.41930	6.53368	3.03870	467
chr2	115510113	115510212	DeepExc_pvalue_1e-2_peak_521403	39	.	2.75837	3.97911	1.33451	48
chr2	115511132	115511691	DeepExc_pvalue_1e-2_peak_521404	39	.	2.75837	3.97911	1.33451	43
chr2	115519097	115519347	DeepExc_pvalue_1e-2_peak_521409	67	.	4.47708	6.78418	3.23652	180
chr2	115542366	115542785	DeepExc_pvalue_1e-2_peak_521424	40	.	2.77701	4.09011	1.36324	176
chr2	115603183	115603310	DeepExc_pvalue_1e-2_peak_521447	42	.	2.80575	4.27974	1.36324	62
chr2	115619655	115620073	DeepExc_pvalue_1e-2_peak_521456	64	.	4.39097	6.41891	2.95176	264
chr2	115648419	115648613	DeepExc_pvalue_1e-2_peak_521470	60	.	3.74100	6.04300	2.65926	133
chr2	115660732	115660852	DeepExc_pvalue_1e-2_peak_521473	42	.	2.80575	4.27974	1.36324	59
chr2	115722219	115722301	DeepExc_pvalue_1e-2_peak_521505	42	.	2.80575	4.27974	1.36324	40
chr2	115829683	115830224	DeepExc_pvalue_1e-2_peak_521539	52	.	3.60523	5.26053	2.10914	242
chr2	115841015	115841088	DeepExc_pvalue_1e-2_peak_521545	43	.	3.38266	4.39837	1.45571	55
chr2	115842208	115842421	DeepExc_pvalue_1e-2_peak_521546	43	.	3.38266	4.39837	1.45571	54
chr2	115901441	115901846	DeepExc_pvalue_1e-2_peak_521565	39	.	2.75837	3.97911	1.33451	39
chr2	115918733	115918811	DeepExc_pvalue_1e-2_peak_521570	44	.	3.68270	4.44048	1.49382	40
chr2	115919439	115919862	DeepExc_pvalue_1e-2_peak_521572	45	.	3.74308	4.56981	1.59305	376
chr2	115952350	115952626	DeepExc_pvalue_1e-2_peak_521588	47	.	3.49040	4.77340	1.74580	191
chr2	115954290	115954472	DeepExc_pvalue_1e-2_peak_521589	43	.	3.36191	4.33276	1.40348	44
chr2	115957663	115957884	DeepExc_pvalue_1e-2_peak_521590	78	.	5.20246	7.80107	4.01994	48
chr2	115973859	115973942	DeepExc_pvalue_1e-2_peak_521597	42	.	2.80575	4.27974	1.36324	40
chr2	116058530	116058642	DeepExc_pvalue_1e-2_peak_521626	60	.	4.28119	6.01457	2.65926	65
chr2	116058818	116058904	DeepExc_pvalue_1e-2_peak_521627	59	.	4.25459	5.92478	2.61056	45
chr2	116073954	116074204	DeepExc_pvalue_1e-2_peak_521639	40	.	2.77701	4.09011	1.36324	211
chr2	116182946	116183051	DeepExc_pvalue_1e-2_peak_521687	42	.	2.80575	4.27974	1.36324	51
chr2	116306809	116306986	DeepExc_pvalue_1e-2_peak_521741	51	.	3.58166	5.15094	2.02925	51
chr2	116330069	116330654	DeepExc_pvalue_1e-2_peak_521751	39	.	2.75837	3.97911	1.33451	545
chr2	116441640	116441743	DeepExc_pvalue_1e-2_peak_521781	42	.	2.80575	4.27974	1.36324	50
chr2	116445863	116445994	DeepExc_pvalue_1e-2_peak_521784	42	.	2.80575	4.27974	1.36324	64
chr2	116488559	116488694	DeepExc_pvalue_1e-2_peak_521796	60	.	3.74100	6.04300	2.65926	67
chr2	116502057	116502351	DeepExc_pvalue_1e-2_peak_521803	42	.	2.80575	4.27974	1.36324	55
chr2	116604194	116604267	DeepExc_pvalue_1e-2_peak_521835	43	.	3.38266	4.39837	1.45571	47
chr2	116606959	116607071	DeepExc_pvalue_1e-2_peak_521836	46	.	3.44649	4.61288	1.62435	54
chr2	116774039	116774154	DeepExc_pvalue_1e-2_peak_521881	42	.	2.80575	4.27974	1.36324	56
chr2	116890443	116890535	DeepExc_pvalue_1e-2_peak_521907	42	.	2.80575	4.27974	1.36324	45
chr2	116902620	116903152	DeepExc_pvalue_1e-2_peak_521911	73	.	4.59728	7.39833	3.71162	232
chr2	116919622	116919972	DeepExc_pvalue_1e-2_peak_521918	56	.	3.67782	5.64059	2.39211	285
chr2	116963945	116964159	DeepExc_pvalue_1e-2_peak_521927	42	.	2.80575	4.27974	1.36324	63
chr2	117115046	117115167	DeepExc_pvalue_1e-2_peak_521964	42	.	2.80575	4.27974	1.36324	59
chr2	117247915	117248178	DeepExc_pvalue_1e-2_peak_522001	42	.	2.80575	4.27974	1.36324	205
chr2	117337828	117337937	DeepExc_pvalue_1e-2_peak_522028	42	.	2.80575	4.27974	1.36324	53
chr2	117387864	117388006	DeepExc_pvalue_1e-2_peak_522036	42	.	2.80575	4.27974	1.36324	70
chr2	117409779	117409871	DeepExc_pvalue_1e-2_peak_522041	42	.	2.80575	4.27974	1.36324	45
chr2	117466367	117466667	DeepExc_pvalue_1e-2_peak_522062	42	.	2.80575	4.27974	1.36324	231
chr2	117553182	117553321	DeepExc_pvalue_1e-2_peak_522084	42	.	2.80575	4.27974	1.36324	68
chr2	117566959	117567087	DeepExc_pvalue_1e-2_peak_522090	42	.	2.80575	4.27974	1.36324	63
chr2	117591522	117591636	DeepExc_pvalue_1e-2_peak_522099	42	.	2.80575	4.27974	1.36324	56
chr2	117733381	117733721	DeepExc_pvalue_1e-2_peak_522129	56	.	3.67782	5.64059	2.39211	179
chr2	117750481	117750623	DeepExc_pvalue_1e-2_peak_522138	44	.	3.40368	4.46677	1.51009	93
chr2	117751239	117751329	DeepExc_pvalue_1e-2_peak_522139	60	.	4.28119	6.01457	2.65926	52
chr2	117848558	117849014	DeepExc_pvalue_1e-2_peak_522163	75	.	4.62834	7.58464	3.85496	199
chr2	117920098	117920400	DeepExc_pvalue_1e-2_peak_522177	42	.	2.80575	4.27974	1.36324	70
chr2	117990121	117990347	DeepExc_pvalue_1e-2_peak_522201	40	.	2.77701	4.09011	1.36324	44
chr2	117990561	117990701	DeepExc_pvalue_1e-2_peak_522202	40	.	2.77701	4.09011	1.36324	69
chr2	118001639	118001722	DeepExc_pvalue_1e-2_peak_522206	42	.	2.80575	4.27974	1.36324	40
chr2	118067071	118067927	DeepExc_pvalue_1e-2_peak_522220a	96	.	6.44693	9.64370	5.47883	240
chr2	118067071	118067927	DeepExc_pvalue_1e-2_peak_522220b	66	.	4.83520	6.65579	3.13334	451
chr2	118074230	118074491	DeepExc_pvalue_1e-2_peak_522222	42	.	2.80575	4.27974	1.36324	213
chr2	118180610	118180703	DeepExc_pvalue_1e-2_peak_522253	42	.	2.80575	4.27974	1.36324	45
chr2	118243050	118243706	DeepExc_pvalue_1e-2_peak_522274	67	.	4.47708	6.78418	3.23652	390
chr2	118280672	118280784	DeepExc_pvalue_1e-2_peak_522289	42	.	2.80575	4.27974	1.36324	55
chr2	118438624	118438769	DeepExc_pvalue_1e-2_peak_522328	42	.	2.80575	4.27974	1.36324	70
chr2	118458142	118458431	DeepExc_pvalue_1e-2_peak_522333	40	.	2.77701	4.09011	1.36324	161
chr2	118471833	118472159	DeepExc_pvalue_1e-2_peak_522341	42	.	2.80575	4.27974	1.36324	66
chr2	118477301	118477508	DeepExc_pvalue_1e-2_peak_522345	42	.	2.80575	4.27974	1.36324	151
chr2	118497068	118497149	DeepExc_pvalue_1e-2_peak_522349	42	.	2.80575	4.27974	1.36324	39
chr2	118533460	118533801	DeepExc_pvalue_1e-2_peak_522362	42	.	2.80575	4.27974	1.36324	136
chr2	118543539	118543614	DeepExc_pvalue_1e-2_peak_522364	42	.	2.80575	4.27974	1.36324	36
chr2	118571918	118572428	DeepExc_pvalue_1e-2_peak_522368	90	.	5.95643	9.06419	5.01834	274
chr2	118593465	118593801	DeepExc_pvalue_1e-2_peak_522379	53	.	3.62911	5.37785	2.20066	265
chr2	118601340	118601602	DeepExc_pvalue_1e-2_peak_522385	42	.	2.80575	4.27974	1.36324	65
chr2	118643205	118643524	DeepExc_pvalue_1e-2_peak_522393	42	.	2.80575	4.27974	1.36324	61
chr2	118680280	118680493	DeepExc_pvalue_1e-2_peak_522410	59	.	3.72787	5.95225	2.62041	61
chr2	118689147	118689281	DeepExc_pvalue_1e-2_peak_522416	42	.	2.80575	4.27974	1.36324	66
chr2	118694435	118694910	DeepExc_pvalue_1e-2_peak_522418	51	.	3.58166	5.15094	2.02925	271
chr2	118757611	118757726	DeepExc_pvalue_1e-2_peak_522451	40	.	2.77701	4.09011	1.36324	56
chr2	118771322	118771893	DeepExc_pvalue_1e-2_peak_522459	55	.	4.12643	5.52700	2.30681	404
chr2	118790140	118790302	DeepExc_pvalue_1e-2_peak_522464	42	.	2.80575	4.27974	1.36324	44
chr2	118797186	118797302	DeepExc_pvalue_1e-2_peak_522465	42	.	2.80575	4.27974	1.36324	57
chr2	118845535	118845608	DeepExc_pvalue_1e-2_peak_522480	42	.	3.34141	4.26972	1.36324	40
chr2	118845738	118846169	DeepExc_pvalue_1e-2_peak_522481	71	.	5.01211	7.16245	3.52908	161
chr2	118846434	118846510	DeepExc_pvalue_1e-2_peak_522482	56	.	4.17676	5.67691	2.41828	37
chr2	118943236	118944217	DeepExc_pvalue_1e-2_peak_522518	49	.	3.53544	4.95138	1.88198	752
chr2	118999563	118999652	DeepExc_pvalue_1e-2_peak_522540	42	.	2.80575	4.27974	1.36324	43
chr2	119050781	119050968	DeepExc_pvalue_1e-2_peak_522553	42	.	2.80575	4.27974	1.36324	70
chr2	119067591	119068315	DeepExc_pvalue_1e-2_peak_522562	64	.	4.39097	6.41891	2.95176	517
chr2	119076086	119076206	DeepExc_pvalue_1e-2_peak_522565	60	.	3.74100	6.04300	2.65926	66
chr2	119091824	119091933	DeepExc_pvalue_1e-2_peak_522568	42	.	2.80575	4.27974	1.36324	53
chr2	119149840	119149925	DeepExc_pvalue_1e-2_peak_522580	42	.	2.80575	4.27974	1.36324	41
chr2	119162350	119162483	DeepExc_pvalue_1e-2_peak_522584	42	.	2.80575	4.27974	1.36324	65
chr2	119327965	119328073	DeepExc_pvalue_1e-2_peak_522635	42	.	2.80575	4.27974	1.36324	53
chr2	119425863	119426049	DeepExc_pvalue_1e-2_peak_522665	42	.	2.79590	4.21192	1.36324	42
chr2	119427284	119427367	DeepExc_pvalue_1e-2_peak_522667	42	.	2.79590	4.21192	1.36324	40
chr2	119447017	119447136	DeepExc_pvalue_1e-2_peak_522674	42	.	2.80575	4.27974	1.36324	58
chr2	119481130	119481373	DeepExc_pvalue_1e-2_peak_522682	42	.	2.80575	4.27974	1.36324	42
chr2	119504883	119504964	DeepExc_pvalue_1e-2_peak_522688	42	.	2.80575	4.27974	1.36324	39
chr2	119513507	119514009	DeepExc_pvalue_1e-2_peak_522690	53	.	3.62911	5.37785	2.20066	151
chr2	119532574	119532678	DeepExc_pvalue_1e-2_peak_522702	42	.	2.79590	4.21192	1.36324	51
chr2	119544893	119545015	DeepExc_pvalue_1e-2_peak_522706	42	.	2.80575	4.27974	1.36324	60
chr2	119592051	119592169	DeepExc_pvalue_1e-2_peak_522724	60	.	3.74100	6.04300	2.65926	64
chr2	119622272	119622480	DeepExc_pvalue_1e-2_peak_522752	40	.	2.77701	4.09011	1.36324	45
chr2	119622856	119622943	DeepExc_pvalue_1e-2_peak_522754	42	.	2.79590	4.21192	1.36324	42
chr2	119628252	119628326	DeepExc_pvalue_1e-2_peak_522756	42	.	2.80575	4.27974	1.36324	36
chr2	119635746	119635979	DeepExc_pvalue_1e-2_peak_522760	53	.	3.62911	5.37785	2.20066	172
chr2	119639141	119639645	DeepExc_pvalue_1e-2_peak_522761	72	.	4.56663	7.22716	3.57880	263
chr2	119768971	119769228	DeepExc_pvalue_1e-2_peak_522794	42	.	2.80575	4.27974	1.36324	212
chr2	119775698	119775797	DeepExc_pvalue_1e-2_peak_522799	42	.	2.80575	4.27974	1.36324	48
chr2	119870855	119871134	DeepExc_pvalue_1e-2_peak_522830	42	.	2.80575	4.27974	1.36324	58
chr2	119881078	119881240	DeepExc_pvalue_1e-2_peak_522839	73	.	4.59728	7.39833	3.71162	101
chr2	119925239	119925449	DeepExc_pvalue_1e-2_peak_522868	42	.	2.80575	4.27974	1.36324	171
chr2	119939026	119939109	DeepExc_pvalue_1e-2_peak_522876	42	.	2.80575	4.27974	1.36324	40
chr2	119983698	119983777	DeepExc_pvalue_1e-2_peak_522894	42	.	2.80575	4.27974	1.36324	38
chr2	119992275	119992408	DeepExc_pvalue_1e-2_peak_522899	40	.	2.77701	4.09011	1.36324	53
chr2	119995770	119996035	DeepExc_pvalue_1e-2_peak_522901	42	.	2.80575	4.27974	1.36324	119
chr2	120005999	120006411	DeepExc_pvalue_1e-2_peak_522903	61	.	4.30812	6.10846	2.70663	248
chr2	120013474	120013877	DeepExc_pvalue_1e-2_peak_522908	52	.	3.60523	5.26053	2.10914	117
chr2	120021320	120021400	DeepExc_pvalue_1e-2_peak_522914	42	.	2.80575	4.27974	1.36324	39
chr2	120040012	120040156	DeepExc_pvalue_1e-2_peak_522918	39	.	2.75837	3.97911	1.33451	71
chr2	120040873	120041255	DeepExc_pvalue_1e-2_peak_522920	40	.	2.77701	4.09011	1.36324	97
chr2	120048552	120048712	DeepExc_pvalue_1e-2_peak_522927	42	.	2.80575	4.27974	1.36324	117
chr2	120056598	120056734	DeepExc_pvalue_1e-2_peak_522930	42	.	2.80575	4.27974	1.36324	67
chr2	120068608	120068822	DeepExc_pvalue_1e-2_peak_522938	72	.	4.56663	7.22716	3.57880	60
chr2	120081517	120081611	DeepExc_pvalue_1e-2_peak_522944	42	.	2.80575	4.27974	1.36324	46
chr2	120124394	120124801	DeepExc_pvalue_1e-2_peak_522957	103	.	6.88811	10.30028	6.00387	142
chr2	120156046	120156172	DeepExc_pvalue_1e-2_peak_522976	42	.	2.80575	4.27974	1.36324	62
chr2	120157120	120157240	DeepExc_pvalue_1e-2_peak_522977	42	.	2.80575	4.27974	1.36324	59
chr2	120234092	120234171	DeepExc_pvalue_1e-2_peak_523008	42	.	2.80575	4.27974	1.36324	38
chr2	120241096	120241182	DeepExc_pvalue_1e-2_peak_523013	40	.	2.77701	4.09011	1.36324	42
chr2	120281764	120281864	DeepExc_pvalue_1e-2_peak_523032	42	.	2.80575	4.27974	1.36324	49
chr2	120301722	120302137	DeepExc_pvalue_1e-2_peak_523039	78	.	5.20246	7.80107	4.01994	76
chr2	120356105	120356485	DeepExc_pvalue_1e-2_peak_523057	48	.	3.51278	4.85998	1.81088	241
chr2	120356872	120357159	DeepExc_pvalue_1e-2_peak_523058	78	.	5.20246	7.80107	4.01994	236
chr2	120399071	120399490	DeepExc_pvalue_1e-2_peak_523069	90	.	5.95643	9.06419	5.01834	287
chr2	120407614	120407688	DeepExc_pvalue_1e-2_peak_523071	42	.	2.80575	4.27974	1.36324	36
chr2	120432374	120432714	DeepExc_pvalue_1e-2_peak_523088	52	.	4.02933	5.25693	2.10914	284
chr2	120436312	120436790	DeepExc_pvalue_1e-2_peak_523089	58	.	4.51637	5.88004	2.57561	326
chr2	120441448	120441936	DeepExc_pvalue_1e-2_peak_523092	39	.	3.24254	3.98716	1.33856	162
chr2	120452959	120453362	DeepExc_pvalue_1e-2_peak_523094	50	.	3.93670	5.01899	1.93878	64
chr2	120473458	120473908	DeepExc_pvalue_1e-2_peak_523099	60	.	4.28119	6.01457	2.65926	332
chr2	120493808	120494099	DeepExc_pvalue_1e-2_peak_523108	72	.	4.56663	7.22716	3.57880	61
chr2	120517044	120517538	DeepExc_pvalue_1e-2_peak_523118	86	.	6.05510	8.67509	4.70936	300
chr2	120528763	120528888	DeepExc_pvalue_1e-2_peak_523126	40	.	2.77701	4.09011	1.36324	61
chr2	120534690	120534954	DeepExc_pvalue_1e-2_peak_523131	48	.	3.51278	4.85998	1.81088	123
chr2	120581479	120581657	DeepExc_pvalue_1e-2_peak_523152	42	.	2.80575	4.27974	1.36324	40
chr2	120631256	120631568	DeepExc_pvalue_1e-2_peak_523168	42	.	2.80575	4.27974	1.36324	164
chr2	120687010	120687084	DeepExc_pvalue_1e-2_peak_523184	42	.	2.80575	4.27974	1.36324	36
chr2	120725480	120725681	DeepExc_pvalue_1e-2_peak_523193	42	.	2.80575	4.27974	1.36324	63
chr2	120770304	120771063	DeepExc_pvalue_1e-2_peak_523206	96	.	6.59341	9.64155	5.47883	269
chr2	120867523	120867667	DeepExc_pvalue_1e-2_peak_523241	42	.	2.80575	4.27974	1.36324	45
chr2	120957725	120957854	DeepExc_pvalue_1e-2_peak_523266	72	.	4.56663	7.22716	3.57880	60
chr2	120980978	120981488	DeepExc_pvalue_1e-2_peak_523277	65	.	4.77897	6.50788	3.02509	192
chr2	121009997	121010548	DeepExc_pvalue_1e-2_peak_523293	97	.	6.66469	9.79542	5.59972	286
chr2	121044829	121045029	DeepExc_pvalue_1e-2_peak_523308	55	.	3.65330	5.50407	2.29294	138
chr2	121051613	121051701	DeepExc_pvalue_1e-2_peak_523312	42	.	2.80575	4.27974	1.36324	43
chr2	121070528	121070728	DeepExc_pvalue_1e-2_peak_523318	46	.	3.46831	4.69117	1.68467	50
chr2	121070973	121071056	DeepExc_pvalue_1e-2_peak_523319	62	.	4.33539	6.20685	2.78333	39
chr2	121090145	121090274	DeepExc_pvalue_1e-2_peak_523327	42	.	2.80575	4.27974	1.36324	63
chr2	121104556	121104646	DeepExc_pvalue_1e-2_peak_523331	46	.	3.44649	4.61288	1.62435	62
chr2	121112096	121112379	DeepExc_pvalue_1e-2_peak_523334	53	.	3.62911	5.37785	2.20066	212
chr2	121199729	121200134	DeepExc_pvalue_1e-2_peak_523369	42	.	2.80575	4.27974	1.36324	171
chr2	121274557	121274663	DeepExc_pvalue_1e-2_peak_523398	39	.	2.75837	3.97911	1.33451	52
chr2	121291494	121291707	DeepExc_pvalue_1e-2_peak_523409	60	.	3.74100	6.04300	2.65926	67
chr2	121320249	121320366	DeepExc_pvalue_1e-2_peak_523418	42	.	2.80575	4.27974	1.36324	57
chr2	121384272	121384358	DeepExc_pvalue_1e-2_peak_523448	42	.	2.80575	4.27974	1.36324	42
chr2	121452443	121452716	DeepExc_pvalue_1e-2_peak_523476	40	.	2.77701	4.09011	1.36324	143
chr2	121453276	121453483	DeepExc_pvalue_1e-2_peak_523477	42	.	2.79590	4.21192	1.36324	141
chr2	121480090	121480309	DeepExc_pvalue_1e-2_peak_523493	42	.	2.80575	4.27974	1.36324	84
chr2	121493438	121493683	DeepExc_pvalue_1e-2_peak_523499	42	.	2.79590	4.21192	1.36324	59
chr2	121494772	121494955	DeepExc_pvalue_1e-2_peak_523501	42	.	2.79590	4.21192	1.36324	140
chr2	121535023	121535132	DeepExc_pvalue_1e-2_peak_523517	39	.	2.75837	3.97911	1.33451	53
chr2	121625372	121625494	DeepExc_pvalue_1e-2_peak_523558	42	.	2.80575	4.27974	1.36324	73
chr2	121634581	121634780	DeepExc_pvalue_1e-2_peak_523561	42	.	2.79590	4.21192	1.36324	45
chr2	121650674	121650796	DeepExc_pvalue_1e-2_peak_523567	42	.	2.80575	4.27974	1.36324	60
chr2	121656676	121656806	DeepExc_pvalue_1e-2_peak_523571	42	.	2.80575	4.27974	1.36324	64
chr2	121659619	121659727	DeepExc_pvalue_1e-2_peak_523572	42	.	2.80575	4.27974	1.36324	53
chr2	121662972	121663056	DeepExc_pvalue_1e-2_peak_523574	42	.	2.79590	4.21192	1.36324	41
chr2	121695295	121695440	DeepExc_pvalue_1e-2_peak_523592	58	.	4.22833	5.83877	2.53880	91
chr2	121697260	121697456	DeepExc_pvalue_1e-2_peak_523593	45	.	3.42495	4.53818	1.56469	56
chr2	121710123	121710218	DeepExc_pvalue_1e-2_peak_523597	42	.	2.80575	4.27974	1.36324	46
chr2	121756219	121756342	DeepExc_pvalue_1e-2_peak_523615	42	.	2.80575	4.27974	1.36324	60
chr2	121841688	121841773	DeepExc_pvalue_1e-2_peak_523649	42	.	2.80575	4.27974	1.36324	41
chr2	121852839	121852923	DeepExc_pvalue_1e-2_peak_523655	42	.	2.80575	4.27974	1.36324	41
chr2	121859352	121859451	DeepExc_pvalue_1e-2_peak_523658	42	.	2.80575	4.27974	1.36324	48
chr2	121862410	121862495	DeepExc_pvalue_1e-2_peak_523660	42	.	2.80575	4.27974	1.36324	41
chr2	121945477	121945601	DeepExc_pvalue_1e-2_peak_523693	42	.	2.80575	4.27974	1.36324	61
chr2	121994456	121994584	DeepExc_pvalue_1e-2_peak_523702	42	.	2.80575	4.27974	1.36324	63
chr2	122042183	122042286	DeepExc_pvalue_1e-2_peak_523715	42	.	2.80575	4.27974	1.36324	50
chr2	122047100	122047311	DeepExc_pvalue_1e-2_peak_523718	42	.	2.80575	4.27974	1.36324	167
chr2	122055147	122055359	DeepExc_pvalue_1e-2_peak_523721	42	.	2.80575	4.27974	1.36324	61
chr2	122091047	122091155	DeepExc_pvalue_1e-2_peak_523731	39	.	2.75837	3.97911	1.33451	53
chr2	122113630	122114085	DeepExc_pvalue_1e-2_peak_523749	59	.	3.72787	5.95225	2.62041	227
chr2	122127490	122127839	DeepExc_pvalue_1e-2_peak_523757	76	.	5.16974	7.68256	3.93263	282
chr2	122140412	122140515	DeepExc_pvalue_1e-2_peak_523766	39	.	2.75837	3.97911	1.33451	50
chr2	122152717	122152808	DeepExc_pvalue_1e-2_peak_523778	42	.	2.80575	4.27974	1.36324	44
chr2	122234237	122234503	DeepExc_pvalue_1e-2_peak_523817	61	.	4.64396	6.17345	2.76124	40
chr2	122248285	122248358	DeepExc_pvalue_1e-2_peak_523825	44	.	3.40368	4.46677	1.51009	34
chr2	122249312	122249454	DeepExc_pvalue_1e-2_peak_523826	45	.	3.42495	4.53818	1.56469	53
chr2	122258679	122258830	DeepExc_pvalue_1e-2_peak_523830	40	.	2.77701	4.09011	1.36324	61
chr2	122277399	122277472	DeepExc_pvalue_1e-2_peak_523842	40	.	3.26184	4.03980	1.36324	36
chr2	122279022	122279178	DeepExc_pvalue_1e-2_peak_523843	56	.	4.17676	5.67691	2.41828	61
chr2	122287988	122288327	DeepExc_pvalue_1e-2_peak_523845	53	.	4.28113	5.38413	2.20309	282
chr2	122288457	122288766	DeepExc_pvalue_1e-2_peak_523846	106	.	7.09824	10.60580	6.24830	114
chr2	122315407	122315513	DeepExc_pvalue_1e-2_peak_523850	42	.	2.80575	4.27974	1.36324	52
chr2	122332623	122332950	DeepExc_pvalue_1e-2_peak_523855	42	.	2.80575	4.27974	1.36324	70
chr2	122355356	122355498	DeepExc_pvalue_1e-2_peak_523862	42	.	2.80575	4.27974	1.36324	70
chr2	122362200	122362336	DeepExc_pvalue_1e-2_peak_523866	42	.	2.79590	4.21192	1.36324	67
chr2	122407156	122407345	DeepExc_pvalue_1e-2_peak_523880	62	.	4.67035	6.23671	2.80804	46
chr2	122407522	122407668	DeepExc_pvalue_1e-2_peak_523881	49	.	3.89196	4.90993	1.85448	95
chr2	122441550	122441798	DeepExc_pvalue_1e-2_peak_523888	42	.	2.80575	4.27974	1.36324	39
chr2	122476464	122476674	DeepExc_pvalue_1e-2_peak_523901	42	.	2.80575	4.27974	1.36324	46
chr2	122494260	122494922	DeepExc_pvalue_1e-2_peak_523908	74	.	5.35742	7.41268	3.72220	318
chr2	122513012	122513362	DeepExc_pvalue_1e-2_peak_523915	96	.	6.44693	9.64370	5.47883	58
chr2	122522433	122522522	DeepExc_pvalue_1e-2_peak_523917	42	.	2.80575	4.27974	1.36324	43
chr2	122554424	122554546	DeepExc_pvalue_1e-2_peak_523929	42	.	2.80575	4.27974	1.36324	60
chr2	122568980	122569181	DeepExc_pvalue_1e-2_peak_523936	73	.	4.59728	7.39833	3.71162	50
chr2	122569647	122569753	DeepExc_pvalue_1e-2_peak_523938	39	.	2.75837	3.97911	1.33451	52
chr2	122583768	122583902	DeepExc_pvalue_1e-2_peak_523941	42	.	2.80575	4.27974	1.36324	54
chr2	122628112	122628368	DeepExc_pvalue_1e-2_peak_523965	42	.	2.80575	4.27974	1.36324	45
chr2	122643771	122643952	DeepExc_pvalue_1e-2_peak_523973	40	.	2.77701	4.09011	1.36324	58
chr2	122647647	122647749	DeepExc_pvalue_1e-2_peak_523975	42	.	2.79590	4.21192	1.36324	50
chr2	122649133	122649260	DeepExc_pvalue_1e-2_peak_523977	59	.	3.72787	5.95225	2.62041	66
chr2	122659840	122659950	DeepExc_pvalue_1e-2_peak_523983	61	.	4.30812	6.10846	2.70663	57
chr2	122715112	122715673	DeepExc_pvalue_1e-2_peak_524008	40	.	2.77701	4.09011	1.36324	330
chr2	122724719	122724801	DeepExc_pvalue_1e-2_peak_524013	42	.	2.80575	4.27974	1.36324	40
chr2	122777479	122777659	DeepExc_pvalue_1e-2_peak_524033	42	.	2.80575	4.27974	1.36324	127
chr2	122827988	122828090	DeepExc_pvalue_1e-2_peak_524050	42	.	2.80575	4.27974	1.36324	50
chr2	122837405	122838126	DeepExc_pvalue_1e-2_peak_524051	48	.	3.51278	4.85998	1.81088	318
chr2	122850881	122851024	DeepExc_pvalue_1e-2_peak_524059	42	.	2.80575	4.27974	1.36324	70
chr2	122863658	122863757	DeepExc_pvalue_1e-2_peak_524068	42	.	2.80575	4.27974	1.36324	48
chr2	122896269	122896344	DeepExc_pvalue_1e-2_peak_524083	42	.	2.80575	4.27974	1.36324	36
chr2	122924316	122924709	DeepExc_pvalue_1e-2_peak_524090	44	.	3.40368	4.46677	1.51009	253
chr2	122931846	122931972	DeepExc_pvalue_1e-2_peak_524093	40	.	2.77701	4.09011	1.36324	62
chr2	122963729	122963814	DeepExc_pvalue_1e-2_peak_524104	42	.	2.80575	4.27974	1.36324	41
chr2	122968728	122969165	DeepExc_pvalue_1e-2_peak_524107	42	.	2.80575	4.27974	1.36324	199
chr2	123016777	123016883	DeepExc_pvalue_1e-2_peak_524125	42	.	2.80575	4.27974	1.36324	52
chr2	123218659	123218908	DeepExc_pvalue_1e-2_peak_524184	42	.	2.80575	4.27974	1.36324	40
chr2	123289062	123289164	DeepExc_pvalue_1e-2_peak_524209	56	.	3.67782	5.64059	2.39211	55
chr2	123409974	123410239	DeepExc_pvalue_1e-2_peak_524245	42	.	2.80575	4.27974	1.36324	59
chr2	123461167	123461603	DeepExc_pvalue_1e-2_peak_524266	42	.	2.80575	4.27974	1.36324	223
chr2	123574473	123574572	DeepExc_pvalue_1e-2_peak_524299	42	.	2.80575	4.27974	1.36324	48
chr2	123606146	123606250	DeepExc_pvalue_1e-2_peak_524312	42	.	2.80575	4.27974	1.36324	51
chr2	123621171	123621276	DeepExc_pvalue_1e-2_peak_524318	42	.	2.80575	4.27974	1.36324	51
chr2	123626158	123626392	DeepExc_pvalue_1e-2_peak_524323	42	.	2.80575	4.27974	1.36324	5
chr2	123632695	123632804	DeepExc_pvalue_1e-2_peak_524326	39	.	2.75837	3.97911	1.33451	53
chr2	123633157	123633278	DeepExc_pvalue_1e-2_peak_524328	56	.	3.67782	5.64059	2.39211	50
chr2	123633719	123633824	DeepExc_pvalue_1e-2_peak_524330	39	.	2.75837	3.97911	1.33451	51
chr2	123738390	123738477	DeepExc_pvalue_1e-2_peak_524355	42	.	2.80575	4.27974	1.36324	42
chr2	123824712	123824817	DeepExc_pvalue_1e-2_peak_524374	42	.	2.80575	4.27974	1.36324	51
chr2	123891893	123892146	DeepExc_pvalue_1e-2_peak_524392	42	.	2.80575	4.27974	1.36324	186
chr2	123914238	123914313	DeepExc_pvalue_1e-2_peak_524398	42	.	2.80575	4.27974	1.36324	36
chr2	124044333	124044483	DeepExc_pvalue_1e-2_peak_524436	42	.	2.80575	4.27974	1.36324	41
chr2	124168329	124168456	DeepExc_pvalue_1e-2_peak_524469	42	.	2.80575	4.27974	1.36324	62
chr2	124403874	124403980	DeepExc_pvalue_1e-2_peak_524537	42	.	2.80575	4.27974	1.36324	52
chr2	124408860	124409126	DeepExc_pvalue_1e-2_peak_524539	42	.	2.80575	4.27974	1.36324	69
chr2	124414575	124414712	DeepExc_pvalue_1e-2_peak_524541	42	.	2.79590	4.21192	1.36324	67
chr2	124415791	124416099	DeepExc_pvalue_1e-2_peak_524543	57	.	3.70268	5.78921	2.50085	253
chr2	124428701	124428957	DeepExc_pvalue_1e-2_peak_524547	42	.	2.80575	4.27974	1.36324	206
chr2	124454334	124454435	DeepExc_pvalue_1e-2_peak_524554	42	.	2.80575	4.27974	1.36324	49
chr2	124460003	124460258	DeepExc_pvalue_1e-2_peak_524557	42	.	2.80575	4.27974	1.36324	217
chr2	124509588	124509671	DeepExc_pvalue_1e-2_peak_524572	42	.	2.80575	4.27974	1.36324	40
chr2	124532073	124532356	DeepExc_pvalue_1e-2_peak_524579	60	.	3.74100	6.04300	2.65926	177
chr2	124627862	124628066	DeepExc_pvalue_1e-2_peak_524602	60	.	3.74100	6.04300	2.65926	158
chr2	124628197	124628282	DeepExc_pvalue_1e-2_peak_524603	60	.	3.74100	6.04300	2.65926	43
chr2	124669829	124670098	DeepExc_pvalue_1e-2_peak_524619	60	.	3.74100	6.04300	2.65926	66
chr2	124723790	124723916	DeepExc_pvalue_1e-2_peak_524636	42	.	2.80575	4.27974	1.36324	62
chr2	124755939	124756077	DeepExc_pvalue_1e-2_peak_524642	42	.	2.80575	4.27974	1.36324	68
chr2	124767174	124767423	DeepExc_pvalue_1e-2_peak_524646	42	.	2.80575	4.27974	1.36324	195
chr2	124782772	124783104	DeepExc_pvalue_1e-2_peak_524651	90	.	6.28417	9.07460	5.02739	81
chr2	124811284	124811427	DeepExc_pvalue_1e-2_peak_524662	42	.	2.80575	4.27974	1.36324	70
chr2	124812803	124813075	DeepExc_pvalue_1e-2_peak_524664	60	.	3.74100	6.04300	2.65926	225
chr2	124823203	124823935	DeepExc_pvalue_1e-2_peak_524670	97	.	6.14736	9.76055	5.57069	54
chr2	124891019	124891094	DeepExc_pvalue_1e-2_peak_524693	42	.	2.80575	4.27974	1.36324	36
chr2	124923329	124923659	DeepExc_pvalue_1e-2_peak_524710	49	.	3.53544	4.95138	1.88198	263
chr2	124941702	124941831	DeepExc_pvalue_1e-2_peak_524723	42	.	2.80575	4.27974	1.36324	63
chr2	125012026	125012141	DeepExc_pvalue_1e-2_peak_524757	42	.	2.80575	4.27974	1.36324	56
chr2	125025481	125025634	DeepExc_pvalue_1e-2_peak_524767	61	.	4.30812	6.10846	2.70663	109
chr2	125039266	125039431	DeepExc_pvalue_1e-2_peak_524774	42	.	2.80575	4.27974	1.36324	45
chr2	125083476	125083982	DeepExc_pvalue_1e-2_peak_524804	65	.	4.41930	6.53368	3.03870	356
chr2	125092008	125092148	DeepExc_pvalue_1e-2_peak_524810	42	.	2.80575	4.27974	1.36324	69
chr2	125113249	125113369	DeepExc_pvalue_1e-2_peak_524821	42	.	2.80575	4.27974	1.36324	59
chr2	125123557	125123649	DeepExc_pvalue_1e-2_peak_524823	42	.	2.80575	4.27974	1.36324	45
chr2	125139841	125140038	DeepExc_pvalue_1e-2_peak_524831	86	.	5.81202	8.60663	4.65403	69
chr2	125178520	125178623	DeepExc_pvalue_1e-2_peak_524842	42	.	2.80575	4.27974	1.36324	50
chr2	125187964	125188442	DeepExc_pvalue_1e-2_peak_524847	42	.	2.79590	4.21192	1.36324	220
chr2	125226446	125226531	DeepExc_pvalue_1e-2_peak_524858	42	.	2.80575	4.27974	1.36324	41
chr2	125236146	125236633	DeepExc_pvalue_1e-2_peak_524863	53	.	3.62911	5.37785	2.20066	444
chr2	125324196	125324274	DeepExc_pvalue_1e-2_peak_524912	42	.	2.80575	4.27974	1.36324	38
chr2	125347720	125347981	DeepExc_pvalue_1e-2_peak_524927	42	.	2.80575	4.27974	1.36324	52
chr2	125365467	125365624	DeepExc_pvalue_1e-2_peak_524934	59	.	3.72787	5.95225	2.62041	89
chr2	125377326	125377424	DeepExc_pvalue_1e-2_peak_524941	42	.	2.80575	4.27974	1.36324	48
chr2	125461700	125461869	DeepExc_pvalue_1e-2_peak_524974	42	.	2.80575	4.27974	1.36324	69
chr2	125521220	125521500	DeepExc_pvalue_1e-2_peak_524994	60	.	3.74100	6.04300	2.65926	230
chr2	125536828	125536915	DeepExc_pvalue_1e-2_peak_525001	42	.	2.80575	4.27974	1.36324	42
chr2	125628231	125628482	DeepExc_pvalue_1e-2_peak_525041	42	.	2.80575	4.27974	1.36324	44
chr2	125645197	125645275	DeepExc_pvalue_1e-2_peak_525047	42	.	2.80575	4.27974	1.36324	38
chr2	125645433	125645520	DeepExc_pvalue_1e-2_peak_525048	42	.	2.80575	4.27974	1.36324	42
chr2	125684991	125685090	DeepExc_pvalue_1e-2_peak_525073	42	.	2.80575	4.27974	1.36324	48
chr2	125719289	125719413	DeepExc_pvalue_1e-2_peak_525086	42	.	2.80575	4.27974	1.36324	61
chr2	125736333	125736644	DeepExc_pvalue_1e-2_peak_525096	79	.	4.67625	7.90267	4.09747	248
chr2	125757560	125757706	DeepExc_pvalue_1e-2_peak_525102	60	.	3.74100	6.04300	2.65926	98
chr2	125780087	125780449	DeepExc_pvalue_1e-2_peak_525110	42	.	2.79590	4.21192	1.36324	164
chr2	125803315	125803419	DeepExc_pvalue_1e-2_peak_525115	42	.	2.80575	4.27974	1.36324	51
chr2	125849557	125849690	DeepExc_pvalue_1e-2_peak_525130	42	.	2.80575	4.27974	1.36324	65
chr2	125853666	125853748	DeepExc_pvalue_1e-2_peak_525133	40	.	2.77701	4.09011	1.36324	40
chr2	125859342	125859495	DeepExc_pvalue_1e-2_peak_525138	40	.	2.77701	4.09011	1.36324	49
chr2	125876505	125876641	DeepExc_pvalue_1e-2_peak_525143	42	.	2.80575	4.27974	1.36324	67
chr2	126005567	126005881	DeepExc_pvalue_1e-2_peak_525184	42	.	2.80575	4.27974	1.36324	55
chr2	126064734	126064853	DeepExc_pvalue_1e-2_peak_525200	42	.	2.80575	4.27974	1.36324	58
chr2	126071501	126071754	DeepExc_pvalue_1e-2_peak_525203	42	.	2.80575	4.27974	1.36324	216
chr2	126147197	126147275	DeepExc_pvalue_1e-2_peak_525223	42	.	2.80575	4.27974	1.36324	38
chr2	126185423	126185642	DeepExc_pvalue_1e-2_peak_525235	42	.	2.80575	4.27974	1.36324	158
chr2	126214303	126214907	DeepExc_pvalue_1e-2_peak_525242	90	.	5.47995	9.02903	4.99041	477
chr2	126272425	126272501	DeepExc_pvalue_1e-2_peak_525258	42	.	2.80575	4.27974	1.36324	37
chr2	126290271	126290380	DeepExc_pvalue_1e-2_peak_525267	42	.	2.80575	4.27974	1.36324	53
chr2	126392214	126392610	DeepExc_pvalue_1e-2_peak_525296	40	.	2.77701	4.09011	1.36324	204
chr2	126440232	126440407	DeepExc_pvalue_1e-2_peak_525313	49	.	3.91420	4.96371	1.89022	54
chr2	126498209	126498289	DeepExc_pvalue_1e-2_peak_525330	42	.	2.80575	4.27974	1.36324	39
chr2	126516664	126516749	DeepExc_pvalue_1e-2_peak_525341	42	.	2.80575	4.27974	1.36324	41
chr2	126528168	126528305	DeepExc_pvalue_1e-2_peak_525342	42	.	2.80575	4.27974	1.36324	67
chr2	126551448	126551565	DeepExc_pvalue_1e-2_peak_525349	42	.	2.80575	4.27974	1.36324	57
chr2	126711381	126711496	DeepExc_pvalue_1e-2_peak_525396	42	.	2.80575	4.27974	1.36324	56
chr2	126732124	126732251	DeepExc_pvalue_1e-2_peak_525406	42	.	2.80575	4.27974	1.36324	62
chr2	126737053	126737190	DeepExc_pvalue_1e-2_peak_525408	42	.	2.80575	4.27974	1.36324	67
chr2	126788718	126788848	DeepExc_pvalue_1e-2_peak_525426	42	.	2.80575	4.27974	1.36324	64
chr2	126794086	126794205	DeepExc_pvalue_1e-2_peak_525429	60	.	3.74100	6.04300	2.65926	70
chr2	126799363	126799457	DeepExc_pvalue_1e-2_peak_525431	42	.	2.80575	4.27974	1.36324	46
chr2	126834397	126834503	DeepExc_pvalue_1e-2_peak_525439	42	.	2.80575	4.27974	1.36324	52
chr2	126835618	126835703	DeepExc_pvalue_1e-2_peak_525440	42	.	2.80575	4.27974	1.36324	41
chr2	126911807	126912111	DeepExc_pvalue_1e-2_peak_525462	42	.	2.80575	4.27974	1.36324	249
chr2	126946894	126947121	DeepExc_pvalue_1e-2_peak_525470	42	.	2.80575	4.27974	1.36324	160
chr2	126987246	126987371	DeepExc_pvalue_1e-2_peak_525484	42	.	2.80575	4.27974	1.36324	61
chr2	127127140	127127241	DeepExc_pvalue_1e-2_peak_525549	39	.	2.75837	3.97911	1.33451	49
chr2	127187140	127187319	DeepExc_pvalue_1e-2_peak_525575	59	.	4.25459	5.92478	2.61056	144
chr2	127194046	127194386	DeepExc_pvalue_1e-2_peak_525578	66	.	4.44800	6.65517	3.13334	171
chr2	127202112	127202540	DeepExc_pvalue_1e-2_peak_525583	70	.	4.53638	7.06887	3.45457	199
chr2	127221623	127221949	DeepExc_pvalue_1e-2_peak_525593	42	.	2.79590	4.21192	1.36324	56
chr2	127279157	127279447	DeepExc_pvalue_1e-2_peak_525623	42	.	2.80575	4.27974	1.36324	232
chr2	127328962	127329040	DeepExc_pvalue_1e-2_peak_525635	42	.	2.80575	4.27974	1.36324	38
chr2	127337958	127338067	DeepExc_pvalue_1e-2_peak_525641	42	.	2.80575	4.27974	1.36324	53
chr2	127358322	127358524	DeepExc_pvalue_1e-2_peak_525651	42	.	2.80575	4.27974	1.36324	71
chr2	127397513	127397596	DeepExc_pvalue_1e-2_peak_525672	42	.	2.80575	4.27974	1.36324	40
chr2	127455400	127455487	DeepExc_pvalue_1e-2_peak_525689	42	.	2.80575	4.27974	1.36324	42
chr2	127496678	127496959	DeepExc_pvalue_1e-2_peak_525707	56	.	3.67782	5.64059	2.39211	71
chr2	127534842	127535285	DeepExc_pvalue_1e-2_peak_525722	58	.	4.22833	5.83877	2.53880	67
chr2	127542335	127542779	DeepExc_pvalue_1e-2_peak_525726	40	.	2.77701	4.09011	1.36324	186
chr2	127552491	127553257	DeepExc_pvalue_1e-2_peak_525732	51	.	3.58166	5.15094	2.02925	358
chr2	127563626	127563722	DeepExc_pvalue_1e-2_peak_525738	42	.	2.80575	4.27974	1.36324	47
chr2	127596113	127596338	DeepExc_pvalue_1e-2_peak_525746	102	.	6.64231	10.20049	5.92478	169
chr2	127613339	127613481	DeepExc_pvalue_1e-2_peak_525754	42	.	2.80575	4.27974	1.36324	70
chr2	127672341	127672797	DeepExc_pvalue_1e-2_peak_525781	76	.	5.16974	7.68256	3.93263	246
chr2	127679776	127680259	DeepExc_pvalue_1e-2_peak_525784	42	.	2.80575	4.27974	1.36324	45
chr2	127690759	127690841	DeepExc_pvalue_1e-2_peak_525785	76	.	5.16974	7.68256	3.93263	41
chr2	127690978	127691112	DeepExc_pvalue_1e-2_peak_525786	46	.	3.44649	4.61288	1.62435	43
chr2	127693504	127693577	DeepExc_pvalue_1e-2_peak_525787	43	.	3.38266	4.39837	1.45571	36
chr2	127729157	127729567	DeepExc_pvalue_1e-2_peak_525800	49	.	3.89196	4.90993	1.85448	66
chr2	127729699	127729857	DeepExc_pvalue_1e-2_peak_525801	51	.	3.98248	5.13441	2.02686	68
chr2	127751941	127752179	DeepExc_pvalue_1e-2_peak_525809	42	.	2.79590	4.21192	1.36324	190
chr2	127752317	127752440	DeepExc_pvalue_1e-2_peak_525810	42	.	2.79590	4.21192	1.36324	60
chr2	127772697	127772821	DeepExc_pvalue_1e-2_peak_525819	42	.	2.80575	4.27974	1.36324	61
chr2	127782404	127782671	DeepExc_pvalue_1e-2_peak_525823	49	.	3.89196	4.90993	1.85448	72
chr2	127782905	127782990	DeepExc_pvalue_1e-2_peak_525824	62	.	4.67035	6.23671	2.80804	40
chr2	127783214	127783680	DeepExc_pvalue_1e-2_peak_525825	49	.	3.89196	4.90993	1.85448	196
chr2	127799726	127800117	DeepExc_pvalue_1e-2_peak_525837	49	.	3.53544	4.95138	1.88198	57
chr2	127807494	127807587	DeepExc_pvalue_1e-2_peak_525840	39	.	3.22347	3.93622	1.31720	41
chr2	127807722	127808207	DeepExc_pvalue_1e-2_peak_525841	65	.	4.80692	6.58071	3.07704	297
chr2	127834281	127834358	DeepExc_pvalue_1e-2_peak_525848	50	.	3.95946	5.07586	1.97603	36
chr2	127841434	127842159	DeepExc_pvalue_1e-2_peak_525849	92	.	6.42169	9.28323	5.19242	635
chr2	127854544	127854655	DeepExc_pvalue_1e-2_peak_525857	42	.	2.80575	4.27974	1.36324	54
chr2	127864471	127865041	DeepExc_pvalue_1e-2_peak_525862a	89	.	6.22704	8.97441	4.95060	194
chr2	127864471	127865041	DeepExc_pvalue_1e-2_peak_525862b	77	.	5.60433	7.75431	3.99293	435
chr2	127866896	127867018	DeepExc_pvalue_1e-2_peak_525863	44	.	3.75328	4.41611	1.47188	67
chr2	127880117	127880261	DeepExc_pvalue_1e-2_peak_525869	42	.	2.80575	4.27974	1.36324	71
chr2	127887657	127887765	DeepExc_pvalue_1e-2_peak_525871	42	.	2.80575	4.27974	1.36324	53
chr2	127909713	127910164	DeepExc_pvalue_1e-2_peak_525886	49	.	3.53544	4.95138	1.88198	246
chr2	127963036	127963630	DeepExc_pvalue_1e-2_peak_525912	70	.	4.53638	7.06887	3.45457	286
chr2	127977816	127978005	DeepExc_pvalue_1e-2_peak_525917	42	.	2.80575	4.27974	1.36324	64
chr2	128006556	128006868	DeepExc_pvalue_1e-2_peak_525922	42	.	2.80575	4.27974	1.36324	72
chr2	128020667	128020774	DeepExc_pvalue_1e-2_peak_525926	42	.	2.80575	4.27974	1.36324	52
chr2	128033072	128033300	DeepExc_pvalue_1e-2_peak_525931	69	.	4.95172	6.98166	3.38854	60
chr2	128033472	128033653	DeepExc_pvalue_1e-2_peak_525932	42	.	3.32116	4.20906	1.36324	56
chr2	128051361	128052025	DeepExc_pvalue_1e-2_peak_525935	102	.	6.26791	10.27468	5.98472	493
chr2	128082403	128082572	DeepExc_pvalue_1e-2_peak_525946	60	.	3.74100	6.04300	2.65926	52
chr2	128133347	128133867	DeepExc_pvalue_1e-2_peak_525972	42	.	2.80575	4.27974	1.36324	390
chr2	128145067	128145150	DeepExc_pvalue_1e-2_peak_525975	43	.	3.36191	4.33276	1.40348	36
chr2	128145511	128146015	DeepExc_pvalue_1e-2_peak_525976	58	.	4.22833	5.83877	2.53880	143
chr2	128165663	128165898	DeepExc_pvalue_1e-2_peak_525982	76	.	5.16974	7.68256	3.93263	36
chr2	128172036	128172455	DeepExc_pvalue_1e-2_peak_525984	47	.	3.49040	4.77340	1.74580	189
chr2	128187389	128187514	DeepExc_pvalue_1e-2_peak_526001	42	.	2.80575	4.27974	1.36324	61
chr2	128196452	128196574	DeepExc_pvalue_1e-2_peak_526006	42	.	2.80575	4.27974	1.36324	60
chr2	128251606	128251685	DeepExc_pvalue_1e-2_peak_526022	42	.	2.80575	4.27974	1.36324	38
chr2	128273556	128274151	DeepExc_pvalue_1e-2_peak_526034	56	.	3.67782	5.64059	2.39211	234
chr2	128284068	128284567	DeepExc_pvalue_1e-2_peak_526036	61	.	4.61787	6.11180	2.70663	430
chr2	128285926	128286071	DeepExc_pvalue_1e-2_peak_526038	61	.	4.61787	6.11180	2.70663	86
chr2	128311526	128311636	DeepExc_pvalue_1e-2_peak_526048	42	.	2.80575	4.27974	1.36324	54
chr2	128339663	128339768	DeepExc_pvalue_1e-2_peak_526054	42	.	2.80575	4.27974	1.36324	51
chr2	128352039	128352182	DeepExc_pvalue_1e-2_peak_526061	42	.	2.80575	4.27974	1.36324	70
chr2	128381309	128381400	DeepExc_pvalue_1e-2_peak_526069	42	.	2.80575	4.27974	1.36324	44
chr2	128418970	128419103	DeepExc_pvalue_1e-2_peak_526096	42	.	2.80575	4.27974	1.36324	65
chr2	128438974	128439102	DeepExc_pvalue_1e-2_peak_526105	42	.	2.80575	4.27974	1.36324	63
chr2	128458963	128459560	DeepExc_pvalue_1e-2_peak_526111	127	.	8.14573	12.75029	7.96555	72
chr2	128466978	128467087	DeepExc_pvalue_1e-2_peak_526114	42	.	2.79590	4.21192	1.36324	53
chr2	128506403	128506488	DeepExc_pvalue_1e-2_peak_526124	42	.	2.80575	4.27974	1.36324	41
chr2	128528528	128528774	DeepExc_pvalue_1e-2_peak_526133	60	.	3.74100	6.04300	2.65926	62
chr2	128568366	128568573	DeepExc_pvalue_1e-2_peak_526142	46	.	3.46831	4.69117	1.68467	24
chr2	128568754	128568937	DeepExc_pvalue_1e-2_peak_526143	78	.	5.20246	7.80107	4.01994	86
chr2	128591730	128591806	DeepExc_pvalue_1e-2_peak_526151	39	.	2.75837	3.97911	1.33451	37
chr2	128605538	128605617	DeepExc_pvalue_1e-2_peak_526165	42	.	2.80575	4.27974	1.36324	38
chr2	128615325	128615990	DeepExc_pvalue_1e-2_peak_526166	66	.	4.83520	6.65579	3.13334	420
chr2	128643541	128643636	DeepExc_pvalue_1e-2_peak_526180	40	.	3.28138	4.09424	1.36324	54
chr2	128643823	128644158	DeepExc_pvalue_1e-2_peak_526181	68	.	4.92207	6.89603	3.32828	283
chr2	128649463	128649554	DeepExc_pvalue_1e-2_peak_526183	42	.	3.32116	4.20906	1.36324	41
chr2	128698367	128698489	DeepExc_pvalue_1e-2_peak_526199	42	.	2.80575	4.27974	1.36324	60
chr2	128726177	128726288	DeepExc_pvalue_1e-2_peak_526214	42	.	2.80575	4.27974	1.36324	54
chr2	128774138	128774525	DeepExc_pvalue_1e-2_peak_526234	42	.	2.80575	4.27974	1.36324	246
chr2	128784856	128785255	DeepExc_pvalue_1e-2_peak_526237a	60	.	4.67789	6.01958	2.65926	149
chr2	128784856	128785255	DeepExc_pvalue_1e-2_peak_526237b	84	.	6.01443	8.49085	4.56860	331
chr2	128785568	128785980	DeepExc_pvalue_1e-2_peak_526238a	97	.	6.68271	9.79705	5.59972	142
chr2	128785568	128785980	DeepExc_pvalue_1e-2_peak_526238b	72	.	5.34616	7.22996	3.58019	245
chr2	128820987	128821269	DeepExc_pvalue_1e-2_peak_526241	60	.	3.74100	6.04300	2.65926	230
chr2	128848497	128848948	DeepExc_pvalue_1e-2_peak_526252	83	.	5.70823	8.30550	4.41817	217
chr2	128874161	128874385	DeepExc_pvalue_1e-2_peak_526260	40	.	2.77701	4.09011	1.36324	64
chr2	128936922	128937008	DeepExc_pvalue_1e-2_peak_526298	42	.	2.80575	4.27974	1.36324	42
chr2	128954246	128954487	DeepExc_pvalue_1e-2_peak_526302	42	.	2.80575	4.27974	1.36324	193
chr2	128990462	128990910	DeepExc_pvalue_1e-2_peak_526312	50	.	3.95946	5.07586	1.97603	341
chr2	128991206	128991411	DeepExc_pvalue_1e-2_peak_526313	92	.	6.29872	9.25743	5.17316	58
chr2	129059114	129059618	DeepExc_pvalue_1e-2_peak_526344	69	.	4.95172	6.98166	3.38854	201
chr2	129076405	129076683	DeepExc_pvalue_1e-2_peak_526351	66	.	5.00438	6.61872	3.11375	159
chr2	129079450	129079622	DeepExc_pvalue_1e-2_peak_526352	71	.	5.32021	7.18204	3.54686	45
chr2	129105804	129106070	DeepExc_pvalue_1e-2_peak_526360	86	.	5.40784	8.66157	4.69871	194
chr2	129119104	129119206	DeepExc_pvalue_1e-2_peak_526362	42	.	2.80575	4.27974	1.36324	50
chr2	129132648	129132723	DeepExc_pvalue_1e-2_peak_526369	51	.	4.00577	5.19473	2.06692	35
chr2	129171316	129171441	DeepExc_pvalue_1e-2_peak_526385	42	.	2.80575	4.27974	1.36324	61
chr2	129194183	129194414	DeepExc_pvalue_1e-2_peak_526397	75	.	5.13743	7.56943	3.84839	161
chr2	129204306	129204724	DeepExc_pvalue_1e-2_peak_526400	42	.	2.80575	4.27974	1.36324	57
chr2	129224097	129224191	DeepExc_pvalue_1e-2_peak_526409	42	.	2.80575	4.27974	1.36324	46
chr2	129268316	129268662	DeepExc_pvalue_1e-2_peak_526446	55	.	3.65330	5.50407	2.29294	171
chr2	129303497	129303714	DeepExc_pvalue_1e-2_peak_526468	42	.	2.80575	4.27974	1.36324	46
chr2	129309015	129309286	DeepExc_pvalue_1e-2_peak_526470	42	.	2.80575	4.27974	1.36324	47
chr2	129320675	129321012	DeepExc_pvalue_1e-2_peak_526477	71	.	5.01211	7.16245	3.52908	171
chr2	129349328	129349620	DeepExc_pvalue_1e-2_peak_526492	61	.	4.30812	6.10846	2.70663	271
chr2	129365350	129365541	DeepExc_pvalue_1e-2_peak_526502	47	.	3.49040	4.77340	1.74580	88
chr2	129365679	129365887	DeepExc_pvalue_1e-2_peak_526503	46	.	3.44649	4.61288	1.62435	18
chr2	129396185	129396330	DeepExc_pvalue_1e-2_peak_526517	42	.	2.79590	4.21192	1.36324	106
chr2	129453248	129453441	DeepExc_pvalue_1e-2_peak_526534	68	.	4.92207	6.89603	3.32828	129
chr2	129453642	129453764	DeepExc_pvalue_1e-2_peak_526535	84	.	5.74241	8.40242	4.49120	72
chr2	129476217	129476307	DeepExc_pvalue_1e-2_peak_526542	42	.	2.79590	4.21192	1.36324	44
chr2	129477953	129478287	DeepExc_pvalue_1e-2_peak_526544	40	.	2.77701	4.09011	1.36324	177
chr2	129483812	129484120	DeepExc_pvalue_1e-2_peak_526548	73	.	4.59728	7.39833	3.71162	70
chr2	129539231	129539798	DeepExc_pvalue_1e-2_peak_526580	39	.	2.75837	3.97911	1.33451	311
chr2	129556192	129556523	DeepExc_pvalue_1e-2_peak_526593	39	.	2.75837	3.97911	1.33451	139
chr2	129566616	129566935	DeepExc_pvalue_1e-2_peak_526597	94	.	5.55401	9.45891	5.33373	143
chr2	129591789	129592169	DeepExc_pvalue_1e-2_peak_526604	42	.	2.79590	4.21192	1.36324	163
chr2	129600027	129600103	DeepExc_pvalue_1e-2_peak_526610	42	.	2.80575	4.27974	1.36324	37
chr2	129634575	129634856	DeepExc_pvalue_1e-2_peak_526612	42	.	2.80575	4.27974	1.36324	221
chr2	129659322	129659440	DeepExc_pvalue_1e-2_peak_526618	42	.	2.80575	4.27974	1.36324	58
chr2	129699052	129699147	DeepExc_pvalue_1e-2_peak_526628	42	.	2.80575	4.27974	1.36324	46
chr2	129699334	129699885	DeepExc_pvalue_1e-2_peak_526629	42	.	2.80575	4.27974	1.36324	288
chr2	129711356	129711472	DeepExc_pvalue_1e-2_peak_526634	42	.	2.80575	4.27974	1.36324	57
chr2	129729520	129730310	DeepExc_pvalue_1e-2_peak_526640	49	.	3.53544	4.95138	1.88198	439
chr2	129741872	129742067	DeepExc_pvalue_1e-2_peak_526647	54	.	4.10172	5.45601	2.26232	66
chr2	129743644	129744005	DeepExc_pvalue_1e-2_peak_526648	55	.	4.12643	5.52700	2.30681	179
chr2	129753868	129753971	DeepExc_pvalue_1e-2_peak_526650	42	.	2.80575	4.27974	1.36324	50
chr2	129764279	129764368	DeepExc_pvalue_1e-2_peak_526656	42	.	2.80575	4.27974	1.36324	43
chr2	129788020	129788136	DeepExc_pvalue_1e-2_peak_526660	42	.	2.80575	4.27974	1.36324	57
chr2	129818614	129818976	DeepExc_pvalue_1e-2_peak_526667	62	.	4.33539	6.20685	2.78333	171
chr2	129827095	129827209	DeepExc_pvalue_1e-2_peak_526669	42	.	2.80575	4.27974	1.36324	56
chr2	129899659	129899921	DeepExc_pvalue_1e-2_peak_526704	42	.	2.80575	4.27974	1.36324	44
chr2	129927861	129928029	DeepExc_pvalue_1e-2_peak_526712	40	.	2.77701	4.09011	1.36324	53
chr2	129928300	129928692	DeepExc_pvalue_1e-2_peak_526713	42	.	2.79590	4.21192	1.36324	349
chr2	129975519	129975786	DeepExc_pvalue_1e-2_peak_526727	42	.	2.80575	4.27974	1.36324	217
chr2	129987005	129987079	DeepExc_pvalue_1e-2_peak_526734	42	.	2.79590	4.21192	1.36324	36
chr2	129994398	129994820	DeepExc_pvalue_1e-2_peak_526739	73	.	4.59728	7.39833	3.71162	360
chr2	130053928	130054724	DeepExc_pvalue_1e-2_peak_526762	47	.	3.49040	4.77340	1.74580	735
chr2	130059249	130059691	DeepExc_pvalue_1e-2_peak_526763	64	.	4.39097	6.41891	2.95176	231
chr2	130082033	130082228	DeepExc_pvalue_1e-2_peak_526775	40	.	2.77701	4.09011	1.36324	115
chr2	130125694	130125772	DeepExc_pvalue_1e-2_peak_526790	42	.	2.80575	4.27974	1.36324	38
chr2	130133298	130133579	DeepExc_pvalue_1e-2_peak_526793	72	.	4.56663	7.22716	3.57880	83
chr2	130154775	130155103	DeepExc_pvalue_1e-2_peak_526802	42	.	2.80575	4.27974	1.36324	50
chr2	130185588	130185737	DeepExc_pvalue_1e-2_peak_526813	39	.	2.75837	3.97911	1.33451	102
chr2	130190600	130190746	DeepExc_pvalue_1e-2_peak_526815	57	.	3.70268	5.78921	2.50085	64
chr2	130190881	130191050	DeepExc_pvalue_1e-2_peak_526816	42	.	2.80575	4.27974	1.36324	127
chr2	130227547	130227707	DeepExc_pvalue_1e-2_peak_526833	40	.	2.77701	4.09011	1.36324	64
chr2	130316650	130316916	DeepExc_pvalue_1e-2_peak_526847	42	.	2.80575	4.27974	1.36324	60
chr2	130361542	130361783	DeepExc_pvalue_1e-2_peak_526866	60	.	3.74100	6.04300	2.65926	66
chr2	130470420	130470563	DeepExc_pvalue_1e-2_peak_526904	42	.	2.80575	4.27974	1.36324	70
chr2	130472924	130473002	DeepExc_pvalue_1e-2_peak_526905	42	.	2.80575	4.27974	1.36324	38
chr2	130526525	130526641	DeepExc_pvalue_1e-2_peak_526922	42	.	2.80575	4.27974	1.36324	57
chr2	130536092	130536186	DeepExc_pvalue_1e-2_peak_526927	42	.	2.80575	4.27974	1.36324	46
chr2	130587145	130587238	DeepExc_pvalue_1e-2_peak_526951	42	.	2.80575	4.27974	1.36324	45
chr2	130607326	130607406	DeepExc_pvalue_1e-2_peak_526955	42	.	2.80575	4.27974	1.36324	39
chr2	130634842	130635128	DeepExc_pvalue_1e-2_peak_526962	39	.	3.24254	3.98716	1.33856	17
chr2	130635310	130635639	DeepExc_pvalue_1e-2_peak_526963	39	.	3.24254	3.98716	1.33856	160
chr2	130653236	130653349	DeepExc_pvalue_1e-2_peak_526970	42	.	2.80575	4.27974	1.36324	55
chr2	130672083	130672200	DeepExc_pvalue_1e-2_peak_526979	42	.	2.80575	4.27974	1.36324	57
chr2	130680452	130680707	DeepExc_pvalue_1e-2_peak_526980	40	.	2.77701	4.09011	1.36324	49
chr2	130680885	130681592	DeepExc_pvalue_1e-2_peak_526981	40	.	2.77701	4.09011	1.36324	475
chr2	130701174	130701477	DeepExc_pvalue_1e-2_peak_526991	42	.	2.79590	4.21192	1.36324	246
chr2	130737253	130737807	DeepExc_pvalue_1e-2_peak_526999	70	.	4.98173	7.07040	3.45457	132
chr2	130752652	130752902	DeepExc_pvalue_1e-2_peak_527006	42	.	2.80575	4.27974	1.36324	213
chr2	130902659	130902849	DeepExc_pvalue_1e-2_peak_527023	40	.	2.77701	4.09011	1.36324	34
chr2	130939161	130939895	DeepExc_pvalue_1e-2_peak_527037	73	.	5.42557	7.37831	3.70007	553
chr2	130948208	130948293	DeepExc_pvalue_1e-2_peak_527040	40	.	2.77701	4.09011	1.36324	41
chr2	130996763	130996897	DeepExc_pvalue_1e-2_peak_527052	42	.	2.80575	4.27974	1.36324	66
chr2	131094770	131095043	DeepExc_pvalue_1e-2_peak_527078	63	.	4.84329	6.33054	2.88035	217
chr2	131099725	131100081	DeepExc_pvalue_1e-2_peak_527079	94	.	6.38533	9.43964	5.32572	74
chr2	131100240	131100856	DeepExc_pvalue_1e-2_peak_527080a	64	.	4.91461	6.46443	2.98882	53
chr2	131100240	131100856	DeepExc_pvalue_1e-2_peak_527080b	154	.	9.21489	15.40449	10.08357	174
chr2	131113346	131113862	DeepExc_pvalue_1e-2_peak_527084	68	.	4.89277	6.81329	3.25686	247
chr2	131129751	131129955	DeepExc_pvalue_1e-2_peak_527087	65	.	4.80692	6.58071	3.07704	61
chr2	131130087	131130355	DeepExc_pvalue_1e-2_peak_527088	50	.	3.95946	5.07586	1.97603	69
chr2	131148672	131149542	DeepExc_pvalue_1e-2_peak_527099	141	.	8.81655	14.19434	9.11022	267
chr2	131185361	131185484	DeepExc_pvalue_1e-2_peak_527105	98	.	5.61150	9.84124	5.63871	63
chr2	131484993	131485441	DeepExc_pvalue_1e-2_peak_527122	86	.	6.07369	8.60186	4.65403	351
chr2	131485730	131485856	DeepExc_pvalue_1e-2_peak_527123	49	.	4.04913	4.93869	1.88172	49
chr2	131513449	131513658	DeepExc_pvalue_1e-2_peak_527127	42	.	3.60516	4.28055	1.36324	54
chr2	131513832	131514337	DeepExc_pvalue_1e-2_peak_527128	54	.	4.30354	5.42925	2.24150	347
chr2	131525594	131525714	DeepExc_pvalue_1e-2_peak_527133	42	.	2.80575	4.27974	1.36324	59
chr2	131548575	131548684	DeepExc_pvalue_1e-2_peak_527145	53	.	4.07731	5.38744	2.20309	59
chr2	131555016	131555843	DeepExc_pvalue_1e-2_peak_527147	88	.	6.12276	8.83110	4.83539	700
chr2	131565743	131566214	DeepExc_pvalue_1e-2_peak_527149	59	.	4.56656	5.99310	2.65631	401
chr2	131566346	131566474	DeepExc_pvalue_1e-2_peak_527150	73	.	5.32765	7.34391	3.67581	71
chr2	131578009	131578372	DeepExc_pvalue_1e-2_peak_527153	88	.	5.88334	8.82639	4.83539	108
chr2	131607801	131607926	DeepExc_pvalue_1e-2_peak_527167	42	.	2.80575	4.27974	1.36324	61
chr2	131626934	131627550	DeepExc_pvalue_1e-2_peak_527171	52	.	3.60523	5.26053	2.10914	324
chr2	131632479	131632840	DeepExc_pvalue_1e-2_peak_527172	51	.	3.58166	5.15094	2.02925	67
chr2	131678185	131678378	DeepExc_pvalue_1e-2_peak_527187	79	.	4.67625	7.90267	4.09747	77
chr2	131745927	131746061	DeepExc_pvalue_1e-2_peak_527215	44	.	3.40368	4.46677	1.51009	68
chr2	131749213	131749286	DeepExc_pvalue_1e-2_peak_527216	45	.	3.42495	4.53818	1.56469	33
chr2	131755927	131756066	DeepExc_pvalue_1e-2_peak_527220	42	.	2.80575	4.27974	1.36324	47
chr2	131772331	131772888	DeepExc_pvalue_1e-2_peak_527231	41	.	3.53082	4.13302	1.36324	518
chr2	131774858	131775141	DeepExc_pvalue_1e-2_peak_527232	41	.	3.53082	4.13302	1.36324	220
chr2	131775269	131775401	DeepExc_pvalue_1e-2_peak_527233	53	.	4.25894	5.33988	2.17818	80
chr2	131779755	131779964	DeepExc_pvalue_1e-2_peak_527234	51	.	4.00577	5.19473	2.06692	72
chr2	131780371	131780684	DeepExc_pvalue_1e-2_peak_527235	47	.	3.49040	4.77340	1.74580	50
chr2	131792487	131792659	DeepExc_pvalue_1e-2_peak_527240	91	.	6.34236	9.17744	5.11073	104
chr2	131799815	131800035	DeepExc_pvalue_1e-2_peak_527242	42	.	3.60516	4.28055	1.36324	169
chr2	131813148	131813221	DeepExc_pvalue_1e-2_peak_527245	42	.	3.32116	4.20906	1.36324	39
chr2	131813356	131813433	DeepExc_pvalue_1e-2_peak_527246	42	.	3.34141	4.26972	1.36324	12
chr2	131813590	131813703	DeepExc_pvalue_1e-2_peak_527247	44	.	3.40368	4.46677	1.51009	71
chr2	131833344	131833469	DeepExc_pvalue_1e-2_peak_527254	42	.	2.80575	4.27974	1.36324	61
chr2	131834796	131834939	DeepExc_pvalue_1e-2_peak_527255	42	.	2.80575	4.27974	1.36324	70
chr2	131845208	131845288	DeepExc_pvalue_1e-2_peak_527257	42	.	2.80575	4.27974	1.36324	39
chr2	131850595	131851471	DeepExc_pvalue_1e-2_peak_527258	65	.	4.77897	6.50788	3.02509	487
chr2	131862308	131862415	DeepExc_pvalue_1e-2_peak_527260	57	.	4.20239	5.75623	2.48594	57
chr2	131862577	131862894	DeepExc_pvalue_1e-2_peak_527261	72	.	5.04286	7.25809	3.60265	50
chr2	131871407	131871542	DeepExc_pvalue_1e-2_peak_527262	42	.	2.80575	4.27974	1.36324	66
chr2	131877092	131877192	DeepExc_pvalue_1e-2_peak_527268	59	.	3.72787	5.95225	2.62041	46
chr2	131877463	131877573	DeepExc_pvalue_1e-2_peak_527269	42	.	2.79590	4.21192	1.36324	54
chr2	131882976	131883081	DeepExc_pvalue_1e-2_peak_527271	42	.	2.80575	4.27974	1.36324	51
chr2	131887172	131887299	DeepExc_pvalue_1e-2_peak_527274	40	.	2.77701	4.09011	1.36324	62
chr2	131891365	131891481	DeepExc_pvalue_1e-2_peak_527277	42	.	2.79590	4.21192	1.36324	57
chr2	131906126	131906299	DeepExc_pvalue_1e-2_peak_527286	47	.	3.49040	4.77340	1.74580	54
chr2	131911383	131911909	DeepExc_pvalue_1e-2_peak_527288	50	.	3.55840	5.04815	1.95312	434
chr2	131951220	131951337	DeepExc_pvalue_1e-2_peak_527295	42	.	2.80575	4.27974	1.36324	57
chr2	132084431	132084710	DeepExc_pvalue_1e-2_peak_527310	60	.	3.74100	6.04300	2.65926	59
chr2	132121325	132121771	DeepExc_pvalue_1e-2_peak_527320	112	.	7.25280	11.21729	6.73744	317
chr2	132152315	132152537	DeepExc_pvalue_1e-2_peak_527323	73	.	4.59728	7.39833	3.71162	73
chr2	132153010	132153102	DeepExc_pvalue_1e-2_peak_527324	39	.	2.75837	3.97911	1.33451	45
chr2	132171198	132171322	DeepExc_pvalue_1e-2_peak_527328	42	.	2.80575	4.27974	1.36324	61
chr2	132182327	132182611	DeepExc_pvalue_1e-2_peak_527336	57	.	3.70268	5.78921	2.50085	60
chr2	132236404	132236782	DeepExc_pvalue_1e-2_peak_527350	57	.	3.70268	5.78921	2.50085	214
chr2	132242016	132242101	DeepExc_pvalue_1e-2_peak_527352	42	.	2.80575	4.27974	1.36324	41
chr2	132249958	132250714	DeepExc_pvalue_1e-2_peak_527357	44	.	3.68270	4.44048	1.49382	526
chr2	132276315	132276435	DeepExc_pvalue_1e-2_peak_527368	42	.	2.79590	4.21192	1.36324	59
chr2	132285205	132285537	DeepExc_pvalue_1e-2_peak_527374	67	.	4.47708	6.78418	3.23652	271
chr2	132325626	132325714	DeepExc_pvalue_1e-2_peak_527394	42	.	2.80575	4.27974	1.36324	43
chr2	132374663	132374776	DeepExc_pvalue_1e-2_peak_527413	60	.	3.74100	6.04300	2.65926	61
chr2	132398765	132398853	DeepExc_pvalue_1e-2_peak_527418	42	.	2.80575	4.27974	1.36324	43
chr2	132430224	132430514	DeepExc_pvalue_1e-2_peak_527431	96	.	6.44693	9.64370	5.47883	231
chr2	132430900	132430973	DeepExc_pvalue_1e-2_peak_527432	39	.	3.22347	3.93622	1.31720	35
chr2	132431647	132431842	DeepExc_pvalue_1e-2_peak_527433	65	.	4.80692	6.58071	3.07704	58
chr2	132439575	132440555	DeepExc_pvalue_1e-2_peak_527434a	68	.	5.10093	6.84728	3.28663	254
chr2	132439575	132440555	DeepExc_pvalue_1e-2_peak_527434b	81	.	5.79878	8.11714	4.26875	441
chr2	132440732	132440842	DeepExc_pvalue_1e-2_peak_527435	67	.	5.04723	6.73586	3.20017	53
chr2	132466694	132466813	DeepExc_pvalue_1e-2_peak_527448	42	.	2.79590	4.21192	1.36324	58
chr2	132530307	132530447	DeepExc_pvalue_1e-2_peak_527471	42	.	2.80575	4.27974	1.36324	69
chr2	132550232	132550436	DeepExc_pvalue_1e-2_peak_527477	42	.	2.80575	4.27974	1.36324	143
chr2	132559168	132559734	DeepExc_pvalue_1e-2_peak_527479	57	.	3.70268	5.78921	2.50085	495
chr2	132590621	132590729	DeepExc_pvalue_1e-2_peak_527492	45	.	3.42495	4.53818	1.56469	37
chr2	132651574	132651662	DeepExc_pvalue_1e-2_peak_527501	42	.	2.80575	4.27974	1.36324	43
chr2	132662187	132662315	DeepExc_pvalue_1e-2_peak_527505	60	.	3.74100	6.04300	2.65926	55
chr2	132691449	132691568	DeepExc_pvalue_1e-2_peak_527511	42	.	2.80575	4.27974	1.36324	58
chr2	132748298	132748392	DeepExc_pvalue_1e-2_peak_527522	60	.	3.74100	6.04300	2.65926	44
chr2	132769804	132769946	DeepExc_pvalue_1e-2_peak_527529	53	.	3.62911	5.37785	2.20066	67
chr2	132795049	132795710	DeepExc_pvalue_1e-2_peak_527541	113	.	7.29572	11.33472	6.83586	593
chr2	132835771	132835892	DeepExc_pvalue_1e-2_peak_527547	42	.	2.80575	4.27974	1.36324	59
chr2	132904503	132904611	DeepExc_pvalue_1e-2_peak_527555	42	.	2.80575	4.27974	1.36324	53
chr2	132996646	132996722	DeepExc_pvalue_1e-2_peak_527572	70	.	4.53638	7.06887	3.45457	37
chr2	133011981	133012550	DeepExc_pvalue_1e-2_peak_527580	53	.	4.30028	5.35518	2.19250	346
chr2	133012745	133012954	DeepExc_pvalue_1e-2_peak_527581	43	.	3.68596	4.30275	1.38462	167
chr2	133014948	133015066	DeepExc_pvalue_1e-2_peak_527582	40	.	3.55830	4.09244	1.36324	72
chr2	133015237	133015506	DeepExc_pvalue_1e-2_peak_527583	84	.	5.90493	8.42236	4.51030	76
chr2	133023286	133023359	DeepExc_pvalue_1e-2_peak_527586	49	.	4.04913	4.93869	1.88172	38
chr2	133028430	133028515	DeepExc_pvalue_1e-2_peak_527588	51	.	4.15135	5.10675	2.00460	39
chr2	133038171	133038260	DeepExc_pvalue_1e-2_peak_527592	41	.	3.54912	4.16884	1.36324	44
chr2	133050242	133050520	DeepExc_pvalue_1e-2_peak_527597	39	.	2.75837	3.97911	1.33451	175
chr2	133056651	133056775	DeepExc_pvalue_1e-2_peak_527602	42	.	2.80575	4.27974	1.36324	61
chr2	133062263	133062845	DeepExc_pvalue_1e-2_peak_527604	149	.	9.18414	14.96428	9.72790	91
chr2	133078246	133078595	DeepExc_pvalue_1e-2_peak_527609	44	.	3.40368	4.46677	1.51009	42
chr2	133079856	133080014	DeepExc_pvalue_1e-2_peak_527610	45	.	3.42495	4.53818	1.56469	49
chr2	133089405	133089540	DeepExc_pvalue_1e-2_peak_527612	42	.	2.80575	4.27974	1.36324	66
chr2	133104696	133105211	DeepExc_pvalue_1e-2_peak_527619a	187	.	10.49318	18.71852	12.80419	266
chr2	133104696	133105211	DeepExc_pvalue_1e-2_peak_527619b	113	.	7.21021	11.35617	6.84413	393
chr2	133109870	133111356	DeepExc_pvalue_1e-2_peak_527620a	176	.	9.28764	17.62297	11.89174	381
chr2	133109870	133111356	DeepExc_pvalue_1e-2_peak_527620b	47	.	3.81862	4.71021	1.69964	1198
chr2	133161163	133161351	DeepExc_pvalue_1e-2_peak_527646	42	.	2.80575	4.27974	1.36324	140
chr2	133173724	133174484	DeepExc_pvalue_1e-2_peak_527650	79	.	5.23560	7.92549	4.11355	309
chr2	133208353	133208514	DeepExc_pvalue_1e-2_peak_527668	75	.	4.62834	7.58464	3.85496	55
chr2	133280532	133280758	DeepExc_pvalue_1e-2_peak_527697	40	.	2.77701	4.09011	1.36324	155
chr2	133284055	133284282	DeepExc_pvalue_1e-2_peak_527700	42	.	2.80575	4.27974	1.36324	53
chr2	133343968	133344276	DeepExc_pvalue_1e-2_peak_527717	73	.	4.59728	7.39833	3.71162	71
chr2	133373051	133373159	DeepExc_pvalue_1e-2_peak_527728	42	.	2.80575	4.27974	1.36324	53
chr2	133396125	133396227	DeepExc_pvalue_1e-2_peak_527733	46	.	3.44649	4.61288	1.62435	55
chr2	133427672	133427975	DeepExc_pvalue_1e-2_peak_527750	53	.	4.07731	5.38744	2.20309	142
chr2	133444885	133444992	DeepExc_pvalue_1e-2_peak_527758	42	.	2.80575	4.27974	1.36324	52
chr2	133445136	133445455	DeepExc_pvalue_1e-2_peak_527759	42	.	2.80575	4.27974	1.36324	168
chr2	133515083	133515186	DeepExc_pvalue_1e-2_peak_527779	42	.	2.80575	4.27974	1.36324	50
chr2	133515442	133515541	DeepExc_pvalue_1e-2_peak_527780	42	.	2.80575	4.27974	1.36324	48
chr2	133522187	133522286	DeepExc_pvalue_1e-2_peak_527782	42	.	2.80575	4.27974	1.36324	48
chr2	133551238	133551353	DeepExc_pvalue_1e-2_peak_527800	60	.	3.74100	6.04300	2.65926	48
chr2	133561797	133561951	DeepExc_pvalue_1e-2_peak_527809	56	.	3.67782	5.64059	2.39211	40
chr2	133573872	133573957	DeepExc_pvalue_1e-2_peak_527812	42	.	2.80575	4.27974	1.36324	41
chr2	133583320	133583398	DeepExc_pvalue_1e-2_peak_527816	57	.	3.70268	5.78921	2.50085	39
chr2	133588885	133588992	DeepExc_pvalue_1e-2_peak_527822	42	.	2.80575	4.27974	1.36324	52
chr2	133597762	133597836	DeepExc_pvalue_1e-2_peak_527825	42	.	2.80575	4.27974	1.36324	36
chr2	133610480	133610586	DeepExc_pvalue_1e-2_peak_527831	42	.	2.80575	4.27974	1.36324	52
chr2	133635876	133635976	DeepExc_pvalue_1e-2_peak_527840	42	.	2.80575	4.27974	1.36324	49
chr2	133655768	133656033	DeepExc_pvalue_1e-2_peak_527844	42	.	2.80575	4.27974	1.36324	67
chr2	133669383	133669589	DeepExc_pvalue_1e-2_peak_527853	52	.	3.60523	5.26053	2.10914	158
chr2	133687169	133687678	DeepExc_pvalue_1e-2_peak_527864	60	.	3.74100	6.04300	2.65926	384
chr2	133723333	133723459	DeepExc_pvalue_1e-2_peak_527879	39	.	2.75837	3.97911	1.33451	62
chr2	133735402	133735726	DeepExc_pvalue_1e-2_peak_527892	52	.	3.60523	5.26053	2.10914	170
chr2	133850892	133850977	DeepExc_pvalue_1e-2_peak_527946	42	.	2.80575	4.27974	1.36324	41
chr2	133920772	133920870	DeepExc_pvalue_1e-2_peak_527978	42	.	2.80575	4.27974	1.36324	48
chr2	133929262	133929337	DeepExc_pvalue_1e-2_peak_527980	42	.	2.80575	4.27974	1.36324	36
chr2	133931614	133931699	DeepExc_pvalue_1e-2_peak_527982	42	.	2.80575	4.27974	1.36324	41
chr2	133951969	133952058	DeepExc_pvalue_1e-2_peak_527986	42	.	2.80575	4.27974	1.36324	43
chr2	134022905	134023291	DeepExc_pvalue_1e-2_peak_528013	42	.	3.34141	4.26972	1.36324	316
chr2	134024076	134024149	DeepExc_pvalue_1e-2_peak_528014	42	.	3.34141	4.26972	1.36324	52
chr2	134039278	134039357	DeepExc_pvalue_1e-2_peak_528018	42	.	2.80575	4.27974	1.36324	38
chr2	134039884	134040024	DeepExc_pvalue_1e-2_peak_528019	42	.	2.80575	4.27974	1.36324	69
chr2	134084483	134084695	DeepExc_pvalue_1e-2_peak_528044	56	.	3.67782	5.64059	2.39211	133
chr2	134091158	134091362	DeepExc_pvalue_1e-2_peak_528048	42	.	2.80575	4.27974	1.36324	41
chr2	134104362	134104490	DeepExc_pvalue_1e-2_peak_528055	60	.	3.74100	6.04300	2.65926	62
chr2	134120005	134120088	DeepExc_pvalue_1e-2_peak_528059	42	.	2.80575	4.27974	1.36324	40
chr2	134175162	134175236	DeepExc_pvalue_1e-2_peak_528079	39	.	2.75837	3.97911	1.33451	36
chr2	134179158	134179298	DeepExc_pvalue_1e-2_peak_528082	59	.	3.72787	5.95225	2.62041	47
chr2	134207420	134207556	DeepExc_pvalue_1e-2_peak_528094	42	.	2.80575	4.27974	1.36324	67
chr2	134214908	134215349	DeepExc_pvalue_1e-2_peak_528099	56	.	3.67782	5.64059	2.39211	185
chr2	134244355	134244943	DeepExc_pvalue_1e-2_peak_528109	65	.	4.41930	6.53368	3.03870	527
chr2	134266203	134266376	DeepExc_pvalue_1e-2_peak_528123	70	.	4.53638	7.06887	3.45457	104
chr2	134272874	134273236	DeepExc_pvalue_1e-2_peak_528127	73	.	4.59728	7.39833	3.71162	261
chr2	134335755	134335946	DeepExc_pvalue_1e-2_peak_528149	42	.	2.80575	4.27974	1.36324	37
chr2	134348660	134349143	DeepExc_pvalue_1e-2_peak_528153	40	.	2.77701	4.09011	1.36324	242
chr2	134356471	134356575	DeepExc_pvalue_1e-2_peak_528158	42	.	2.80575	4.27974	1.36324	51
chr2	134360100	134360188	DeepExc_pvalue_1e-2_peak_528160	42	.	2.80575	4.27974	1.36324	43
chr2	134398907	134399116	DeepExc_pvalue_1e-2_peak_528168	39	.	2.75837	3.97911	1.33451	41
chr2	134400024	134400135	DeepExc_pvalue_1e-2_peak_528170	39	.	2.75837	3.97911	1.33451	54
chr2	134400314	134400664	DeepExc_pvalue_1e-2_peak_528171	39	.	2.75837	3.97911	1.33451	307
chr2	134410101	134410381	DeepExc_pvalue_1e-2_peak_528174	76	.	5.16974	7.68256	3.93263	109
chr2	134418210	134418450	DeepExc_pvalue_1e-2_peak_528177	65	.	4.41930	6.53368	3.03870	80
chr2	134432191	134432401	DeepExc_pvalue_1e-2_peak_528187	55	.	3.65330	5.50407	2.29294	69
chr2	134434440	134434606	DeepExc_pvalue_1e-2_peak_528190	55	.	3.65330	5.50407	2.29294	42
chr2	134441402	134441649	DeepExc_pvalue_1e-2_peak_528192	42	.	2.80575	4.27974	1.36324	182
chr2	134446654	134446772	DeepExc_pvalue_1e-2_peak_528197	42	.	2.79590	4.21192	1.36324	58
chr2	134472993	134473081	DeepExc_pvalue_1e-2_peak_528206	42	.	2.80575	4.27974	1.36324	43
chr2	134476223	134476479	DeepExc_pvalue_1e-2_peak_528208	42	.	2.80575	4.27974	1.36324	212
chr2	134496241	134496343	DeepExc_pvalue_1e-2_peak_528221	42	.	2.80575	4.27974	1.36324	50
chr2	134537808	134537935	DeepExc_pvalue_1e-2_peak_528248	42	.	2.80575	4.27974	1.36324	62
chr2	134560166	134560581	DeepExc_pvalue_1e-2_peak_528254	97	.	5.59180	9.70455	5.53279	328
chr2	134571377	134571477	DeepExc_pvalue_1e-2_peak_528260	40	.	2.77701	4.09011	1.36324	49
chr2	134574055	134574161	DeepExc_pvalue_1e-2_peak_528262	39	.	2.75837	3.97911	1.33451	52
chr2	134586881	134586966	DeepExc_pvalue_1e-2_peak_528270	42	.	2.80575	4.27974	1.36324	41
chr2	134601994	134602305	DeepExc_pvalue_1e-2_peak_528283	70	.	4.53638	7.06887	3.45457	62
chr2	134644166	134644462	DeepExc_pvalue_1e-2_peak_528296	70	.	4.53638	7.06887	3.45457	238
chr2	134701047	134701125	DeepExc_pvalue_1e-2_peak_528311	42	.	2.80575	4.27974	1.36324	38
chr2	134715856	134715952	DeepExc_pvalue_1e-2_peak_528319	64	.	4.39097	6.41891	2.95176	52
chr2	134734217	134734569	DeepExc_pvalue_1e-2_peak_528325	40	.	3.26184	4.03980	1.36324	248
chr2	134778462	134778552	DeepExc_pvalue_1e-2_peak_528338	40	.	2.77701	4.09011	1.36324	44
chr2	134844318	134844588	DeepExc_pvalue_1e-2_peak_528371	42	.	2.79590	4.21192	1.36324	66
chr2	134867863	134867968	DeepExc_pvalue_1e-2_peak_528387	42	.	2.79590	4.21192	1.36324	51
chr2	134875990	134876250	DeepExc_pvalue_1e-2_peak_528388	52	.	4.24320	5.25918	2.10914	62
chr2	134877383	134877546	DeepExc_pvalue_1e-2_peak_528389	109	.	7.11659	10.91748	6.49337	91
chr2	134877698	134878084	DeepExc_pvalue_1e-2_peak_528390	51	.	4.15135	5.10675	2.00460	121
chr2	134878612	134878700	DeepExc_pvalue_1e-2_peak_528391	50	.	4.11571	5.04824	1.95312	39
chr2	134931179	134931491	DeepExc_pvalue_1e-2_peak_528432	76	.	5.16974	7.68256	3.93263	59
chr2	134940841	134941579	DeepExc_pvalue_1e-2_peak_528437	84	.	5.37249	8.49611	4.56860	568
chr2	134965864	134965995	DeepExc_pvalue_1e-2_peak_528445	60	.	3.74100	6.04300	2.65926	71
chr2	134979710	134979842	DeepExc_pvalue_1e-2_peak_528456	42	.	2.80575	4.27974	1.36324	65
chr2	134990828	134990926	DeepExc_pvalue_1e-2_peak_528459	39	.	2.75837	3.97911	1.33451	48
chr2	135003113	135003561	DeepExc_pvalue_1e-2_peak_528469	49	.	3.53544	4.95138	1.88198	231
chr2	135003835	135003950	DeepExc_pvalue_1e-2_peak_528470	66	.	4.44800	6.65517	3.13334	56
chr2	135018397	135018656	DeepExc_pvalue_1e-2_peak_528481	48	.	3.51278	4.85998	1.81088	167
chr2	135044669	135044892	DeepExc_pvalue_1e-2_peak_528499	39	.	2.75837	3.97911	1.33451	63
chr2	135045331	135045410	DeepExc_pvalue_1e-2_peak_528500	39	.	2.75837	3.97911	1.33451	38
chr2	135060641	135060776	DeepExc_pvalue_1e-2_peak_528511	42	.	2.79590	4.21192	1.36324	66
chr2	135070153	135070391	DeepExc_pvalue_1e-2_peak_528518	57	.	3.70268	5.78921	2.50085	173
chr2	135086855	135087058	DeepExc_pvalue_1e-2_peak_528526	79	.	4.67625	7.90267	4.09747	141
chr2	135092320	135092683	DeepExc_pvalue_1e-2_peak_528529	42	.	2.80575	4.27974	1.36324	134
chr2	135104541	135104683	DeepExc_pvalue_1e-2_peak_528535	42	.	2.80575	4.27974	1.36324	70
chr2	135114826	135114946	DeepExc_pvalue_1e-2_peak_528542	42	.	2.79590	4.21192	1.36324	59
chr2	135118394	135118561	DeepExc_pvalue_1e-2_peak_528543	42	.	2.80575	4.27974	1.36324	123
chr2	135147022	135147158	DeepExc_pvalue_1e-2_peak_528563	42	.	2.80575	4.27974	1.36324	67
chr2	135169581	135169907	DeepExc_pvalue_1e-2_peak_528574	85	.	5.77701	8.50271	4.57094	212
chr2	135184423	135184761	DeepExc_pvalue_1e-2_peak_528581	42	.	2.80575	4.27974	1.36324	63
chr2	135204410	135204605	DeepExc_pvalue_1e-2_peak_528594	64	.	4.75135	6.43718	2.96307	142
chr2	135208340	135208784	DeepExc_pvalue_1e-2_peak_528595	47	.	3.80546	4.70840	1.69789	313
chr2	135218196	135218615	DeepExc_pvalue_1e-2_peak_528596	122	.	7.82840	12.23810	7.54978	166
chr2	135249465	135249706	DeepExc_pvalue_1e-2_peak_528610	42	.	2.80575	4.27974	1.36324	147
chr2	135257213	135257468	DeepExc_pvalue_1e-2_peak_528611	44	.	3.40368	4.46677	1.51009	65
chr2	135270735	135271115	DeepExc_pvalue_1e-2_peak_528615	68	.	4.92207	6.89603	3.32828	257
chr2	135298703	135298963	DeepExc_pvalue_1e-2_peak_528630	75	.	4.62834	7.58464	3.85496	66
chr2	135328568	135328742	DeepExc_pvalue_1e-2_peak_528641	57	.	3.70268	5.78921	2.50085	47
chr2	135335625	135335868	DeepExc_pvalue_1e-2_peak_528647	42	.	2.80575	4.27974	1.36324	198
chr2	135341111	135341188	DeepExc_pvalue_1e-2_peak_528650	42	.	2.80575	4.27974	1.36324	37
chr2	135349231	135349437	DeepExc_pvalue_1e-2_peak_528653	40	.	2.77701	4.09011	1.36324	147
chr2	135351760	135352165	DeepExc_pvalue_1e-2_peak_528655	39	.	2.75837	3.97911	1.33451	262
chr2	135356286	135356395	DeepExc_pvalue_1e-2_peak_528657	40	.	2.77701	4.09011	1.36324	53
chr2	135374540	135374629	DeepExc_pvalue_1e-2_peak_528666	42	.	2.80575	4.27974	1.36324	43
chr2	135377844	135378070	DeepExc_pvalue_1e-2_peak_528668	42	.	2.80575	4.27974	1.36324	69
chr2	135414548	135414857	DeepExc_pvalue_1e-2_peak_528690	42	.	2.80575	4.27974	1.36324	236
chr2	135434782	135434893	DeepExc_pvalue_1e-2_peak_528711	42	.	2.80575	4.27974	1.36324	54
chr2	135440119	135440217	DeepExc_pvalue_1e-2_peak_528712	42	.	2.79590	4.21192	1.36324	48
chr2	135458918	135458995	DeepExc_pvalue_1e-2_peak_528726	42	.	2.80575	4.27974	1.36324	37
chr2	135475462	135475550	DeepExc_pvalue_1e-2_peak_528734	39	.	3.44210	3.96350	1.33451	61
chr2	135475839	135476031	DeepExc_pvalue_1e-2_peak_528735	52	.	4.23699	5.29645	2.14269	133
chr2	135476479	135476911	DeepExc_pvalue_1e-2_peak_528736a	65	.	4.96877	6.57675	3.07704	149
chr2	135476479	135476911	DeepExc_pvalue_1e-2_peak_528736b	106	.	7.09824	10.60580	6.24830	245
chr2	135519988	135520359	DeepExc_pvalue_1e-2_peak_528753	60	.	3.74100	6.04300	2.65926	288
chr2	135528878	135528952	DeepExc_pvalue_1e-2_peak_528758	40	.	2.77701	4.09011	1.36324	36
chr2	135549226	135549577	DeepExc_pvalue_1e-2_peak_528772	55	.	3.65330	5.50407	2.29294	146
chr2	135582251	135582340	DeepExc_pvalue_1e-2_peak_528783	42	.	2.80575	4.27974	1.36324	43
chr2	135675785	135676499	DeepExc_pvalue_1e-2_peak_528805a	90	.	6.32289	9.08417	5.03020	68
chr2	135675785	135676499	DeepExc_pvalue_1e-2_peak_528805b	64	.	4.91780	6.47559	2.99816	278
chr2	135675785	135676499	DeepExc_pvalue_1e-2_peak_528805c	77	.	5.62035	7.75457	3.99293	374
chr2	135676650	135676946	DeepExc_pvalue_1e-2_peak_528806	40	.	3.51272	4.09787	1.36324	237
chr2	135711108	135711252	DeepExc_pvalue_1e-2_peak_528821	40	.	2.77701	4.09011	1.36324	71
chr2	135745722	135745799	DeepExc_pvalue_1e-2_peak_528834	44	.	3.40368	4.46677	1.51009	35
chr2	135746755	135746828	DeepExc_pvalue_1e-2_peak_528835	44	.	3.40368	4.46677	1.51009	35
chr2	135761612	135762212	DeepExc_pvalue_1e-2_peak_528844	73	.	4.59728	7.39833	3.71162	363
chr2	135804895	135805132	DeepExc_pvalue_1e-2_peak_528860	42	.	3.32116	4.20906	1.36324	177
chr2	135809767	135810191	DeepExc_pvalue_1e-2_peak_528862	39	.	3.22347	3.93622	1.31720	366
chr2	135843192	135843299	DeepExc_pvalue_1e-2_peak_528878	40	.	2.77701	4.09011	1.36324	52
chr2	135848866	135848951	DeepExc_pvalue_1e-2_peak_528883	42	.	2.79590	4.21192	1.36324	41
chr2	135859758	135859866	DeepExc_pvalue_1e-2_peak_528891	42	.	2.79590	4.21192	1.36324	53
chr2	135861231	135861323	DeepExc_pvalue_1e-2_peak_528893	42	.	2.79590	4.21192	1.36324	45
chr2	135869625	135869965	DeepExc_pvalue_1e-2_peak_528897	49	.	3.53544	4.95138	1.88198	53
chr2	135870771	135870899	DeepExc_pvalue_1e-2_peak_528899	49	.	3.53544	4.95138	1.88198	60
chr2	135914888	135914998	DeepExc_pvalue_1e-2_peak_528919	40	.	2.77701	4.09011	1.36324	54
chr2	135926119	135926403	DeepExc_pvalue_1e-2_peak_528928	61	.	4.64396	6.17345	2.76124	172
chr2	135944969	135945353	DeepExc_pvalue_1e-2_peak_528935	46	.	3.44649	4.61288	1.62435	29
chr2	135956133	135956319	DeepExc_pvalue_1e-2_peak_528940	57	.	3.70268	5.78921	2.50085	131
chr2	135985141	135985336	DeepExc_pvalue_1e-2_peak_528955	47	.	3.49040	4.77340	1.74580	24
chr2	135987667	135988148	DeepExc_pvalue_1e-2_peak_528958	51	.	3.58166	5.15094	2.02925	173
chr2	136036770	136036854	DeepExc_pvalue_1e-2_peak_528973	42	.	2.79590	4.21192	1.36324	41
chr2	136037005	136037547	DeepExc_pvalue_1e-2_peak_528974	42	.	2.79590	4.21192	1.36324	49
chr2	136058269	136058348	DeepExc_pvalue_1e-2_peak_528980	42	.	2.80575	4.27974	1.36324	38
chr2	136068732	136069019	DeepExc_pvalue_1e-2_peak_528983	40	.	2.77701	4.09011	1.36324	69
chr2	136078320	136078723	DeepExc_pvalue_1e-2_peak_528993	42	.	2.80575	4.27974	1.36324	342
chr2	136093699	136094182	DeepExc_pvalue_1e-2_peak_529001	42	.	2.79590	4.21192	1.36324	341
chr2	136148880	136149319	DeepExc_pvalue_1e-2_peak_529017	52	.	3.60523	5.26053	2.10914	214
chr2	136179000	136179279	DeepExc_pvalue_1e-2_peak_529038	42	.	2.80575	4.27974	1.36324	63
chr2	136179718	136179810	DeepExc_pvalue_1e-2_peak_529039	42	.	2.80575	4.27974	1.36324	45
chr2	136220000	136220094	DeepExc_pvalue_1e-2_peak_529058	60	.	3.74100	6.04300	2.65926	49
chr2	136228619	136228900	DeepExc_pvalue_1e-2_peak_529064	90	.	5.47995	9.02903	4.99041	231
chr2	136288180	136289196	DeepExc_pvalue_1e-2_peak_529084	60	.	4.67789	6.01958	2.65926	273
chr2	136313340	136313473	DeepExc_pvalue_1e-2_peak_529097	42	.	2.79590	4.21192	1.36324	65
chr2	136317471	136317582	DeepExc_pvalue_1e-2_peak_529100	42	.	2.80575	4.27974	1.36324	54
chr2	136343840	136344088	DeepExc_pvalue_1e-2_peak_529112	63	.	4.72404	6.36848	2.91350	177
chr2	136377733	136378165	DeepExc_pvalue_1e-2_peak_529130	50	.	3.55840	5.04815	1.95312	57
chr2	136460970	136461244	DeepExc_pvalue_1e-2_peak_529200	67	.	4.47708	6.78418	3.23652	112
chr2	136466724	136466878	DeepExc_pvalue_1e-2_peak_529201	48	.	3.51278	4.85998	1.81088	49
chr2	136472912	136473031	DeepExc_pvalue_1e-2_peak_529205	63	.	4.36300	6.31016	2.86291	61
chr2	136499106	136500050	DeepExc_pvalue_1e-2_peak_529218	84	.	5.95637	8.45435	4.53674	173
chr2	136551102	136551177	DeepExc_pvalue_1e-2_peak_529245	39	.	2.75837	3.97911	1.33451	36
chr2	136562810	136563097	DeepExc_pvalue_1e-2_peak_529252	39	.	2.75837	3.97911	1.33451	37
chr2	136633677	136633872	DeepExc_pvalue_1e-2_peak_529276	40	.	3.26184	4.03980	1.36324	169
chr2	136634012	136634275	DeepExc_pvalue_1e-2_peak_529277	68	.	4.92207	6.89603	3.32828	201
chr2	136650906	136651000	DeepExc_pvalue_1e-2_peak_529283	42	.	2.80575	4.27974	1.36324	46
chr2	136657717	136657820	DeepExc_pvalue_1e-2_peak_529289	42	.	2.80575	4.27974	1.36324	50
chr2	136685607	136685706	DeepExc_pvalue_1e-2_peak_529308	42	.	2.80575	4.27974	1.36324	48
chr2	136742697	136742839	DeepExc_pvalue_1e-2_peak_529337	44	.	3.70261	4.48264	1.52276	66
chr2	136742992	136743359	DeepExc_pvalue_1e-2_peak_529338	71	.	5.24031	7.14717	3.52071	244
chr2	136743521	136743732	DeepExc_pvalue_1e-2_peak_529339	46	.	3.76364	4.61492	1.62435	71
chr2	136754925	136755277	DeepExc_pvalue_1e-2_peak_529341	60	.	3.74100	6.04300	2.65926	222
chr2	136761479	136761593	DeepExc_pvalue_1e-2_peak_529345	42	.	2.80575	4.27974	1.36324	56
chr2	136782730	136783612	DeepExc_pvalue_1e-2_peak_529353	61	.	4.61787	6.11180	2.70663	389
chr2	136825976	136826098	DeepExc_pvalue_1e-2_peak_529373	42	.	2.80575	4.27974	1.36324	60
chr2	136838321	136838442	DeepExc_pvalue_1e-2_peak_529381	42	.	2.79590	4.21192	1.36324	59
chr2	136843383	136843476	DeepExc_pvalue_1e-2_peak_529382	42	.	2.80575	4.27974	1.36324	45
chr2	136888192	136888520	DeepExc_pvalue_1e-2_peak_529403	69	.	4.95172	6.98166	3.38854	32
chr2	136893409	136893609	DeepExc_pvalue_1e-2_peak_529404	55	.	3.65330	5.50407	2.29294	143
chr2	136918772	136919065	DeepExc_pvalue_1e-2_peak_529417	39	.	2.75837	3.97911	1.33451	54
chr2	136985478	136985614	DeepExc_pvalue_1e-2_peak_529445	40	.	2.77701	4.09011	1.36324	67
chr2	137004872	137005465	DeepExc_pvalue_1e-2_peak_529454	107	.	7.08606	10.78148	6.38446	346
chr2	137017007	137017124	DeepExc_pvalue_1e-2_peak_529458	42	.	2.80575	4.27974	1.36324	57
chr2	137121632	137121844	DeepExc_pvalue_1e-2_peak_529488	60	.	3.74100	6.04300	2.65926	47
chr2	137136435	137136594	DeepExc_pvalue_1e-2_peak_529492	42	.	2.80575	4.27974	1.36324	64
chr2	137161901	137162792	DeepExc_pvalue_1e-2_peak_529500	59	.	3.72787	5.95225	2.62041	470
chr2	137180977	137181301	DeepExc_pvalue_1e-2_peak_529506	42	.	2.80575	4.27974	1.36324	260
chr2	137199402	137199527	DeepExc_pvalue_1e-2_peak_529518	42	.	2.80575	4.27974	1.36324	61
chr2	137274806	137274987	DeepExc_pvalue_1e-2_peak_529551	55	.	3.65330	5.50407	2.29294	24
chr2	137286554	137286678	DeepExc_pvalue_1e-2_peak_529560	42	.	2.80575	4.27974	1.36324	61
chr2	137330032	137330213	DeepExc_pvalue_1e-2_peak_529584	40	.	2.77701	4.09011	1.36324	135
chr2	137402693	137402945	DeepExc_pvalue_1e-2_peak_529614	56	.	3.67782	5.64059	2.39211	46
chr2	137422491	137422830	DeepExc_pvalue_1e-2_peak_529620	47	.	3.82673	4.75687	1.74169	45
chr2	137423267	137423727	DeepExc_pvalue_1e-2_peak_529621	105	.	7.00553	10.58141	6.23042	244
chr2	137450893	137450968	DeepExc_pvalue_1e-2_peak_529624	42	.	2.80575	4.27974	1.36324	36
chr2	137451227	137451726	DeepExc_pvalue_1e-2_peak_529625	42	.	2.79590	4.21192	1.36324	54
chr2	137465224	137465303	DeepExc_pvalue_1e-2_peak_529632	42	.	2.80575	4.27974	1.36324	38
chr2	137505099	137505253	DeepExc_pvalue_1e-2_peak_529640	42	.	2.80575	4.27974	1.36324	91
chr2	137523618	137523899	DeepExc_pvalue_1e-2_peak_529650	48	.	3.51278	4.85998	1.81088	196
chr2	137629126	137629201	DeepExc_pvalue_1e-2_peak_529682	42	.	2.80575	4.27974	1.36324	36
chr2	137653524	137653659	DeepExc_pvalue_1e-2_peak_529691	42	.	2.80575	4.27974	1.36324	66
chr2	137668508	137668607	DeepExc_pvalue_1e-2_peak_529698	42	.	2.80575	4.27974	1.36324	48
chr2	137804722	137805143	DeepExc_pvalue_1e-2_peak_529755	42	.	2.80575	4.27974	1.36324	367
chr2	137986740	137986822	DeepExc_pvalue_1e-2_peak_529834	42	.	2.80575	4.27974	1.36324	40
chr2	138010200	138010322	DeepExc_pvalue_1e-2_peak_529850	42	.	2.80575	4.27974	1.36324	60
chr2	138021281	138021361	DeepExc_pvalue_1e-2_peak_529857	42	.	2.80575	4.27974	1.36324	39
chr2	138063214	138063299	DeepExc_pvalue_1e-2_peak_529866	42	.	2.80575	4.27974	1.36324	41
chr2	138128470	138128596	DeepExc_pvalue_1e-2_peak_529889	42	.	2.80575	4.27974	1.36324	62
chr2	138133687	138134054	DeepExc_pvalue_1e-2_peak_529890	42	.	2.80575	4.27974	1.36324	176
chr2	138170276	138170382	DeepExc_pvalue_1e-2_peak_529903	42	.	2.80575	4.27974	1.36324	52
chr2	138266356	138266477	DeepExc_pvalue_1e-2_peak_529925	60	.	3.74100	6.04300	2.65926	49
chr2	138296489	138296572	DeepExc_pvalue_1e-2_peak_529939	42	.	2.80575	4.27974	1.36324	40
chr2	138319348	138319448	DeepExc_pvalue_1e-2_peak_529949	42	.	2.80575	4.27974	1.36324	49
chr2	138330331	138330517	DeepExc_pvalue_1e-2_peak_529954	42	.	2.80575	4.27974	1.36324	62
chr2	138339423	138339650	DeepExc_pvalue_1e-2_peak_529955	42	.	2.80575	4.27974	1.36324	43
chr2	138397489	138397828	DeepExc_pvalue_1e-2_peak_529963	39	.	2.75837	3.97911	1.33451	267
chr2	138402414	138402822	DeepExc_pvalue_1e-2_peak_529966	52	.	3.60523	5.26053	2.10914	202
chr2	138415466	138415580	DeepExc_pvalue_1e-2_peak_529972	39	.	2.75837	3.97911	1.33451	56
chr2	138415965	138416221	DeepExc_pvalue_1e-2_peak_529973	40	.	2.77701	4.09011	1.36324	59
chr2	138417386	138417514	DeepExc_pvalue_1e-2_peak_529974	56	.	3.67782	5.64059	2.39211	61
chr2	138464602	138464691	DeepExc_pvalue_1e-2_peak_529993	42	.	2.80575	4.27974	1.36324	43
chr2	138483231	138483314	DeepExc_pvalue_1e-2_peak_529996	42	.	2.80575	4.27974	1.36324	40
chr2	138570241	138570726	DeepExc_pvalue_1e-2_peak_530018	42	.	2.80575	4.27974	1.36324	51
chr2	138596139	138596277	DeepExc_pvalue_1e-2_peak_530031	60	.	3.74100	6.04300	2.65926	74
chr2	138606902	138607284	DeepExc_pvalue_1e-2_peak_530034	42	.	2.80575	4.27974	1.36324	40
chr2	138620486	138620611	DeepExc_pvalue_1e-2_peak_530039	42	.	2.80575	4.27974	1.36324	61
chr2	138646355	138646470	DeepExc_pvalue_1e-2_peak_530057	66	.	4.44800	6.65517	3.13334	66
chr2	138646677	138646823	DeepExc_pvalue_1e-2_peak_530058	49	.	3.53544	4.95138	1.88198	56
chr2	138705346	138705588	DeepExc_pvalue_1e-2_peak_530093	42	.	2.79590	4.21192	1.36324	50
chr2	138722052	138722396	DeepExc_pvalue_1e-2_peak_530099	76	.	5.44874	7.62969	3.89125	53
chr2	138768493	138768580	DeepExc_pvalue_1e-2_peak_530126	42	.	2.80575	4.27974	1.36324	42
chr2	138783861	138784001	DeepExc_pvalue_1e-2_peak_530134	60	.	4.28119	6.01457	2.65926	69
chr2	138797042	138797139	DeepExc_pvalue_1e-2_peak_530137	42	.	2.79590	4.21192	1.36324	47
chr2	138797672	138797816	DeepExc_pvalue_1e-2_peak_530138	42	.	2.79590	4.21192	1.36324	71
chr2	138808430	138808515	DeepExc_pvalue_1e-2_peak_530146	40	.	2.77701	4.09011	1.36324	41
chr2	138809888	138809988	DeepExc_pvalue_1e-2_peak_530148	39	.	2.75837	3.97911	1.33451	49
chr2	138824472	138824850	DeepExc_pvalue_1e-2_peak_530153	60	.	4.28119	6.01457	2.65926	48
chr2	138829868	138829970	DeepExc_pvalue_1e-2_peak_530154	42	.	2.79590	4.21192	1.36324	50
chr2	138830104	138830402	DeepExc_pvalue_1e-2_peak_530155	42	.	2.79590	4.21192	1.36324	60
chr2	138844274	138844508	DeepExc_pvalue_1e-2_peak_530163	79	.	4.67625	7.90267	4.09747	70
chr2	138858444	138859257	DeepExc_pvalue_1e-2_peak_530171	50	.	3.55840	5.04815	1.95312	761
chr2	138869885	138869969	DeepExc_pvalue_1e-2_peak_530178	42	.	2.80575	4.27974	1.36324	41
chr2	138903067	138903147	DeepExc_pvalue_1e-2_peak_530187	42	.	2.80575	4.27974	1.36324	39
chr2	138934755	138934868	DeepExc_pvalue_1e-2_peak_530197	42	.	2.80575	4.27974	1.36324	55
chr2	138949891	138950017	DeepExc_pvalue_1e-2_peak_530202	42	.	2.80575	4.27974	1.36324	62
chr2	138951902	138952129	DeepExc_pvalue_1e-2_peak_530204	42	.	2.80575	4.27974	1.36324	72
chr2	138968303	138968381	DeepExc_pvalue_1e-2_peak_530210	42	.	2.80575	4.27974	1.36324	38
chr2	139121974	139122220	DeepExc_pvalue_1e-2_peak_530256	42	.	2.80575	4.27974	1.36324	201
chr2	139130813	139131106	DeepExc_pvalue_1e-2_peak_530262	39	.	2.75837	3.97911	1.33451	231
chr2	139131730	139131823	DeepExc_pvalue_1e-2_peak_530263	73	.	4.59728	7.39833	3.71162	44
chr2	139146402	139146997	DeepExc_pvalue_1e-2_peak_530272	40	.	2.77701	4.09011	1.36324	148
chr2	139160401	139160486	DeepExc_pvalue_1e-2_peak_530280	42	.	2.80575	4.27974	1.36324	41
chr2	139231820	139232050	DeepExc_pvalue_1e-2_peak_530316	69	.	4.50653	6.92169	3.33962	72
chr2	139247628	139247757	DeepExc_pvalue_1e-2_peak_530321	52	.	3.60523	5.26053	2.10914	61
chr2	139248207	139248497	DeepExc_pvalue_1e-2_peak_530322	50	.	3.55840	5.04815	1.95312	56
chr2	139258905	139259542	DeepExc_pvalue_1e-2_peak_530327a	101	.	6.84978	10.11438	5.85577	149
chr2	139258905	139259542	DeepExc_pvalue_1e-2_peak_530327b	101	.	6.84978	10.11438	5.85577	376
chr2	139265085	139265176	DeepExc_pvalue_1e-2_peak_530328	42	.	2.79590	4.21192	1.36324	44
chr2	139281168	139281311	DeepExc_pvalue_1e-2_peak_530338	42	.	2.80575	4.27974	1.36324	70
chr2	139354273	139354360	DeepExc_pvalue_1e-2_peak_530382	40	.	2.77701	4.09011	1.36324	42
chr2	139359298	139359682	DeepExc_pvalue_1e-2_peak_530387	52	.	3.60523	5.26053	2.10914	59
chr2	139360989	139361110	DeepExc_pvalue_1e-2_peak_530388	39	.	2.75837	3.97911	1.33451	59
chr2	139366182	139366257	DeepExc_pvalue_1e-2_peak_530392	42	.	2.80575	4.27974	1.36324	36
chr2	139413225	139413309	DeepExc_pvalue_1e-2_peak_530411	42	.	2.80575	4.27974	1.36324	41
chr2	139464775	139465626	DeepExc_pvalue_1e-2_peak_530439	63	.	4.72404	6.36848	2.91350	440
chr2	139479527	139479671	DeepExc_pvalue_1e-2_peak_530447	40	.	2.77701	4.09011	1.36324	71
chr2	139481144	139481339	DeepExc_pvalue_1e-2_peak_530449	40	.	2.77701	4.09011	1.36324	54
chr2	139537982	139538111	DeepExc_pvalue_1e-2_peak_530486	46	.	3.46831	4.69117	1.68467	39
chr2	139544596	139544684	DeepExc_pvalue_1e-2_peak_530489	42	.	2.80575	4.27974	1.36324	43
chr2	139563587	139563667	DeepExc_pvalue_1e-2_peak_530495	42	.	2.80575	4.27974	1.36324	39
chr2	139583349	139583483	DeepExc_pvalue_1e-2_peak_530504	39	.	2.75837	3.97911	1.33451	66
chr2	139619584	139619697	DeepExc_pvalue_1e-2_peak_530521	53	.	3.62911	5.37785	2.20066	52
chr2	139625366	139625601	DeepExc_pvalue_1e-2_peak_530529	40	.	2.77701	4.09011	1.36324	174
chr2	139677657	139678473	DeepExc_pvalue_1e-2_peak_530550	49	.	3.53544	4.95138	1.88198	224
chr2	139730466	139730557	DeepExc_pvalue_1e-2_peak_530573	42	.	2.80575	4.27974	1.36324	44
chr2	139856811	139857167	DeepExc_pvalue_1e-2_peak_530621	40	.	2.77701	4.09011	1.36324	62
chr2	139865310	139865410	DeepExc_pvalue_1e-2_peak_530627	42	.	2.80575	4.27974	1.36324	49
chr2	139868769	139868909	DeepExc_pvalue_1e-2_peak_530628	42	.	2.80575	4.27974	1.36324	69
chr2	139890194	139890283	DeepExc_pvalue_1e-2_peak_530638	42	.	2.80575	4.27974	1.36324	43
chr2	139923271	139923678	DeepExc_pvalue_1e-2_peak_530654	60	.	3.74100	6.04300	2.65926	166
chr2	139933370	139933443	DeepExc_pvalue_1e-2_peak_530662	46	.	3.46831	4.69117	1.68467	69
chr2	139976170	139976291	DeepExc_pvalue_1e-2_peak_530677	67	.	4.86381	6.73327	3.19980	50
chr2	139985906	139986007	DeepExc_pvalue_1e-2_peak_530679	42	.	2.80575	4.27974	1.36324	49
chr2	140028233	140028312	DeepExc_pvalue_1e-2_peak_530689	42	.	2.80575	4.27974	1.36324	38
chr2	140029581	140029686	DeepExc_pvalue_1e-2_peak_530690	60	.	3.74100	6.04300	2.65926	56
chr2	140061186	140061299	DeepExc_pvalue_1e-2_peak_530698	42	.	2.80575	4.27974	1.36324	55
chr2	140073262	140073500	DeepExc_pvalue_1e-2_peak_530699	42	.	2.80575	4.27974	1.36324	67
chr2	140074764	140074854	DeepExc_pvalue_1e-2_peak_530700	42	.	2.80575	4.27974	1.36324	44
chr2	140099909	140100027	DeepExc_pvalue_1e-2_peak_530707	42	.	2.80575	4.27974	1.36324	58
chr2	140101200	140101287	DeepExc_pvalue_1e-2_peak_530709	42	.	2.80575	4.27974	1.36324	42
chr2	140112476	140112895	DeepExc_pvalue_1e-2_peak_530713	55	.	4.12643	5.52700	2.30681	232
chr2	140119522	140119645	DeepExc_pvalue_1e-2_peak_530717	40	.	2.77701	4.09011	1.36324	60
chr2	140148815	140148953	DeepExc_pvalue_1e-2_peak_530733	42	.	2.80575	4.27974	1.36324	68
chr2	140235451	140235729	DeepExc_pvalue_1e-2_peak_530764	42	.	2.80575	4.27974	1.36324	221
chr2	140275706	140275887	DeepExc_pvalue_1e-2_peak_530774	62	.	4.33539	6.20685	2.78333	70
chr2	140286696	140286888	DeepExc_pvalue_1e-2_peak_530779	77	.	4.65983	7.78896	4.01625	78
chr2	140372992	140373099	DeepExc_pvalue_1e-2_peak_530804	42	.	2.80575	4.27974	1.36324	52
chr2	140386661	140386755	DeepExc_pvalue_1e-2_peak_530810	53	.	3.62911	5.37785	2.20066	45
chr2	140389588	140390427	DeepExc_pvalue_1e-2_peak_530811	51	.	3.58166	5.15094	2.02925	232
chr2	140396709	140396813	DeepExc_pvalue_1e-2_peak_530814	42	.	2.80575	4.27974	1.36324	51
chr2	140422732	140423233	DeepExc_pvalue_1e-2_peak_530825	63	.	4.36300	6.31016	2.86291	201
chr2	140443240	140443361	DeepExc_pvalue_1e-2_peak_530834	42	.	2.80575	4.27974	1.36324	59
chr2	140454500	140454979	DeepExc_pvalue_1e-2_peak_530836	50	.	3.55840	5.04815	1.95312	368
chr2	140478995	140479159	DeepExc_pvalue_1e-2_peak_530847	46	.	3.46831	4.69117	1.68467	72
chr2	140494675	140494760	DeepExc_pvalue_1e-2_peak_530853	42	.	2.80575	4.27974	1.36324	41
chr2	140531120	140531198	DeepExc_pvalue_1e-2_peak_530860	42	.	2.80575	4.27974	1.36324	38
chr2	140571178	140571323	DeepExc_pvalue_1e-2_peak_530876	42	.	2.80575	4.27974	1.36324	63
chr2	140655007	140655285	DeepExc_pvalue_1e-2_peak_530907	56	.	3.67782	5.64059	2.39211	237
chr2	140673038	140673133	DeepExc_pvalue_1e-2_peak_530919	42	.	2.79590	4.21192	1.36324	46
chr2	140675463	140675796	DeepExc_pvalue_1e-2_peak_530920	42	.	2.79590	4.21192	1.36324	291
chr2	140775912	140776009	DeepExc_pvalue_1e-2_peak_530953	42	.	2.80575	4.27974	1.36324	47
chr2	140776347	140776426	DeepExc_pvalue_1e-2_peak_530954	42	.	2.80575	4.27974	1.36324	38
chr2	140805763	140805846	DeepExc_pvalue_1e-2_peak_530960	42	.	2.80575	4.27974	1.36324	40
chr2	140943951	140944189	DeepExc_pvalue_1e-2_peak_531007	42	.	2.80575	4.27974	1.36324	40
chr2	140951872	140952069	DeepExc_pvalue_1e-2_peak_531010	60	.	3.74100	6.04300	2.65926	53
chr2	140988722	140988814	DeepExc_pvalue_1e-2_peak_531028	42	.	2.80575	4.27974	1.36324	45
chr2	141027271	141027402	DeepExc_pvalue_1e-2_peak_531052	39	.	2.75837	3.97911	1.33451	64
chr2	141066140	141066225	DeepExc_pvalue_1e-2_peak_531063	42	.	2.79590	4.21192	1.36324	41
chr2	141117179	141117281	DeepExc_pvalue_1e-2_peak_531100	42	.	2.80575	4.27974	1.36324	50
chr2	141124352	141124460	DeepExc_pvalue_1e-2_peak_531103	39	.	2.75837	3.97911	1.33451	53
chr2	141141441	141141625	DeepExc_pvalue_1e-2_peak_531114	40	.	2.77701	4.09011	1.36324	146
chr2	141150137	141150247	DeepExc_pvalue_1e-2_peak_531119	42	.	2.80575	4.27974	1.36324	54
chr2	141157720	141157811	DeepExc_pvalue_1e-2_peak_531121	42	.	2.80575	4.27974	1.36324	44
chr2	141184078	141184356	DeepExc_pvalue_1e-2_peak_531136	42	.	2.80575	4.27974	1.36324	68
chr2	141194733	141195039	DeepExc_pvalue_1e-2_peak_531142	60	.	3.74100	6.04300	2.65926	71
chr2	141206480	141206618	DeepExc_pvalue_1e-2_peak_531146	42	.	2.80575	4.27974	1.36324	68
chr2	141212453	141212640	DeepExc_pvalue_1e-2_peak_531148	42	.	2.80575	4.27974	1.36324	59
chr2	141213533	141213619	DeepExc_pvalue_1e-2_peak_531151	42	.	2.80575	4.27974	1.36324	42
chr2	141318448	141318540	DeepExc_pvalue_1e-2_peak_531208	42	.	2.80575	4.27974	1.36324	45
chr2	141362449	141362551	DeepExc_pvalue_1e-2_peak_531229	42	.	2.80575	4.27974	1.36324	50
chr2	141441755	141441887	DeepExc_pvalue_1e-2_peak_531265	42	.	2.80575	4.27974	1.36324	65
chr2	141464709	141464871	DeepExc_pvalue_1e-2_peak_531275	42	.	2.80575	4.27974	1.36324	41
chr2	141475932	141476817	DeepExc_pvalue_1e-2_peak_531280	50	.	3.55840	5.04815	1.95312	203
chr2	141494544	141494650	DeepExc_pvalue_1e-2_peak_531287	42	.	2.80575	4.27974	1.36324	52
chr2	141509674	141509810	DeepExc_pvalue_1e-2_peak_531296	42	.	2.80575	4.27974	1.36324	67
chr2	141539503	141539582	DeepExc_pvalue_1e-2_peak_531310	39	.	2.75837	3.97911	1.33451	38
chr2	141539788	141539908	DeepExc_pvalue_1e-2_peak_531311	39	.	2.75837	3.97911	1.33451	59
chr2	141550234	141550328	DeepExc_pvalue_1e-2_peak_531321	42	.	2.80575	4.27974	1.36324	46
chr2	141593020	141593260	DeepExc_pvalue_1e-2_peak_531335	42	.	2.80575	4.27974	1.36324	101
chr2	141599697	141600129	DeepExc_pvalue_1e-2_peak_531337	73	.	4.59728	7.39833	3.71162	195
chr2	141649576	141649679	DeepExc_pvalue_1e-2_peak_531357	40	.	2.77701	4.09011	1.36324	50
chr2	141652066	141652153	DeepExc_pvalue_1e-2_peak_531359	39	.	2.75837	3.97911	1.33451	42
chr2	141700281	141700425	DeepExc_pvalue_1e-2_peak_531394	42	.	2.80575	4.27974	1.36324	71
chr2	141736218	141736380	DeepExc_pvalue_1e-2_peak_531403	42	.	2.80575	4.27974	1.36324	38
chr2	141765394	141765479	DeepExc_pvalue_1e-2_peak_531414	42	.	2.80575	4.27974	1.36324	41
chr2	141773259	141773646	DeepExc_pvalue_1e-2_peak_531418	47	.	3.49040	4.77340	1.74580	250
chr2	141829522	141829630	DeepExc_pvalue_1e-2_peak_531465	39	.	2.75837	3.97911	1.33451	53
chr2	141832403	141832497	DeepExc_pvalue_1e-2_peak_531468	42	.	2.80575	4.27974	1.36324	46
chr2	141856758	141856879	DeepExc_pvalue_1e-2_peak_531479	42	.	2.80575	4.27974	1.36324	59
chr2	141897669	141897895	DeepExc_pvalue_1e-2_peak_531493	42	.	2.80575	4.27974	1.36324	66
chr2	141945181	141945303	DeepExc_pvalue_1e-2_peak_531510	40	.	2.77701	4.09011	1.36324	60
chr2	141949997	141950131	DeepExc_pvalue_1e-2_peak_531513	42	.	2.80575	4.27974	1.36324	66
chr2	141958969	141959059	DeepExc_pvalue_1e-2_peak_531516	42	.	2.80575	4.27974	1.36324	44
chr2	141966936	141967084	DeepExc_pvalue_1e-2_peak_531522	39	.	2.75837	3.97911	1.33451	49
chr2	141980520	141980599	DeepExc_pvalue_1e-2_peak_531529	42	.	2.80575	4.27974	1.36324	38
chr2	142004456	142004867	DeepExc_pvalue_1e-2_peak_531542	42	.	2.80575	4.27974	1.36324	345
chr2	142049584	142049676	DeepExc_pvalue_1e-2_peak_531570	42	.	2.80575	4.27974	1.36324	45
chr2	142087357	142087457	DeepExc_pvalue_1e-2_peak_531599	40	.	2.77701	4.09011	1.36324	49
chr2	142136907	142137047	DeepExc_pvalue_1e-2_peak_531618	42	.	2.80575	4.27974	1.36324	69
chr2	142150592	142150719	DeepExc_pvalue_1e-2_peak_531625	42	.	2.80575	4.27974	1.36324	62
chr2	142156924	142157053	DeepExc_pvalue_1e-2_peak_531627	42	.	2.80575	4.27974	1.36324	63
chr2	142259467	142259610	DeepExc_pvalue_1e-2_peak_531675	42	.	2.80575	4.27974	1.36324	70
chr2	142263923	142264043	DeepExc_pvalue_1e-2_peak_531677	42	.	2.80575	4.27974	1.36324	59
chr2	142267012	142267086	DeepExc_pvalue_1e-2_peak_531679	42	.	2.80575	4.27974	1.36324	36
chr2	142277134	142277226	DeepExc_pvalue_1e-2_peak_531683	42	.	2.79590	4.21192	1.36324	45
chr2	142280172	142280283	DeepExc_pvalue_1e-2_peak_531687	42	.	2.79590	4.21192	1.36324	54
chr2	142292106	142292578	DeepExc_pvalue_1e-2_peak_531693	42	.	2.79590	4.21192	1.36324	60
chr2	142298988	142299073	DeepExc_pvalue_1e-2_peak_531696	42	.	2.80575	4.27974	1.36324	41
chr2	142303828	142303925	DeepExc_pvalue_1e-2_peak_531699	42	.	2.80575	4.27974	1.36324	47
chr2	142315099	142315172	DeepExc_pvalue_1e-2_peak_531704	42	.	3.32116	4.20906	1.36324	32
chr2	142350944	142351082	DeepExc_pvalue_1e-2_peak_531723	42	.	2.79590	4.21192	1.36324	68
chr2	142353141	142353410	DeepExc_pvalue_1e-2_peak_531725	40	.	2.77701	4.09011	1.36324	32
chr2	142388141	142388606	DeepExc_pvalue_1e-2_peak_531754	39	.	2.75837	3.97911	1.33451	411
chr2	142439206	142439548	DeepExc_pvalue_1e-2_peak_531781	40	.	2.77701	4.09011	1.36324	124
chr2	142440859	142440996	DeepExc_pvalue_1e-2_peak_531783	39	.	2.75837	3.97911	1.33451	67
chr2	142457367	142457465	DeepExc_pvalue_1e-2_peak_531791	42	.	2.79590	4.21192	1.36324	48
chr2	142461234	142461358	DeepExc_pvalue_1e-2_peak_531794	60	.	3.74100	6.04300	2.65926	52
chr2	142487794	142487867	DeepExc_pvalue_1e-2_peak_531807	41	.	3.30115	4.15062	1.36324	33
chr2	142524176	142524293	DeepExc_pvalue_1e-2_peak_531824	42	.	2.79590	4.21192	1.36324	57
chr2	142524826	142525072	DeepExc_pvalue_1e-2_peak_531825	42	.	2.79590	4.21192	1.36324	45
chr2	142540143	142540315	DeepExc_pvalue_1e-2_peak_531834	64	.	4.39097	6.41891	2.95176	99
chr2	142586849	142586928	DeepExc_pvalue_1e-2_peak_531868	39	.	2.75837	3.97911	1.33451	38
chr2	142616093	142616172	DeepExc_pvalue_1e-2_peak_531889	39	.	2.75837	3.97911	1.33451	38
chr2	142623559	142623711	DeepExc_pvalue_1e-2_peak_531894	77	.	4.65983	7.78896	4.01625	67
chr2	142635306	142635935	DeepExc_pvalue_1e-2_peak_531898	69	.	4.50653	6.92169	3.33962	557
chr2	142643011	142643212	DeepExc_pvalue_1e-2_peak_531903	42	.	2.79590	4.21192	1.36324	40
chr2	142660187	142660262	DeepExc_pvalue_1e-2_peak_531915	42	.	2.80575	4.27974	1.36324	36
chr2	142701694	142701822	DeepExc_pvalue_1e-2_peak_531931	42	.	2.80575	4.27974	1.36324	63
chr2	142724435	142724526	DeepExc_pvalue_1e-2_peak_531947	42	.	2.80575	4.27974	1.36324	44
chr2	142732774	142732997	DeepExc_pvalue_1e-2_peak_531951	42	.	2.80575	4.27974	1.36324	66
chr2	142768143	142768368	DeepExc_pvalue_1e-2_peak_531970	69	.	4.50653	6.92169	3.33962	135
chr2	142823438	142823575	DeepExc_pvalue_1e-2_peak_532014	70	.	4.98173	7.07040	3.45457	72
chr2	142839148	142839227	DeepExc_pvalue_1e-2_peak_532019	42	.	2.80575	4.27974	1.36324	38
chr2	142862034	142862174	DeepExc_pvalue_1e-2_peak_532031	42	.	2.80575	4.27974	1.36324	69
chr2	142870455	142870788	DeepExc_pvalue_1e-2_peak_532037	42	.	2.79590	4.21192	1.36324	266
chr2	142888129	142888768	DeepExc_pvalue_1e-2_peak_532046	101	.	6.84978	10.11438	5.85577	409
chr2	142943152	142943421	DeepExc_pvalue_1e-2_peak_532060	42	.	2.80575	4.27974	1.36324	214
chr2	143000490	143000625	DeepExc_pvalue_1e-2_peak_532076	42	.	2.80575	4.27974	1.36324	66
chr2	143057838	143057959	DeepExc_pvalue_1e-2_peak_532112	42	.	2.80575	4.27974	1.36324	59
chr2	143065203	143065524	DeepExc_pvalue_1e-2_peak_532119	40	.	2.77701	4.09011	1.36324	39
chr2	143140239	143140701	DeepExc_pvalue_1e-2_peak_532141	66	.	4.44800	6.65517	3.13334	52
chr2	143152870	143153174	DeepExc_pvalue_1e-2_peak_532145	63	.	4.36300	6.31016	2.86291	66
chr2	143252142	143252223	DeepExc_pvalue_1e-2_peak_532174	42	.	2.80575	4.27974	1.36324	39
chr2	143294021	143294355	DeepExc_pvalue_1e-2_peak_532189	42	.	2.80575	4.27974	1.36324	266
chr2	143314930	143315390	DeepExc_pvalue_1e-2_peak_532196	59	.	3.72787	5.95225	2.62041	258
chr2	143332399	143332483	DeepExc_pvalue_1e-2_peak_532204	42	.	2.80575	4.27974	1.36324	41
chr2	143373230	143373346	DeepExc_pvalue_1e-2_peak_532217	60	.	3.74100	6.04300	2.65926	64
chr2	143375892	143376054	DeepExc_pvalue_1e-2_peak_532218	42	.	2.80575	4.27974	1.36324	115
chr2	143422879	143423224	DeepExc_pvalue_1e-2_peak_532233	62	.	4.33539	6.20685	2.78333	62
chr2	143472125	143472487	DeepExc_pvalue_1e-2_peak_532251	42	.	2.80575	4.27974	1.36324	57
chr2	143480868	143481006	DeepExc_pvalue_1e-2_peak_532258	40	.	2.77701	4.09011	1.36324	85
chr2	143481767	143481848	DeepExc_pvalue_1e-2_peak_532259	42	.	2.79590	4.21192	1.36324	39
chr2	143511028	143511313	DeepExc_pvalue_1e-2_peak_532267	40	.	3.26184	4.03980	1.36324	66
chr2	143511503	143511706	DeepExc_pvalue_1e-2_peak_532268	53	.	4.07731	5.38744	2.20309	25
chr2	143514011	143514084	DeepExc_pvalue_1e-2_peak_532269	40	.	3.26184	4.03980	1.36324	33
chr2	143593341	143593581	DeepExc_pvalue_1e-2_peak_532301	42	.	2.80575	4.27974	1.36324	72
chr2	143682559	143682818	DeepExc_pvalue_1e-2_peak_532333	72	.	4.56663	7.22716	3.57880	54
chr2	143723102	143723380	DeepExc_pvalue_1e-2_peak_532347	75	.	4.62834	7.58464	3.85496	191
chr2	143731728	143731956	DeepExc_pvalue_1e-2_peak_532354	73	.	4.59728	7.39833	3.71162	117
chr2	143756503	143756645	DeepExc_pvalue_1e-2_peak_532370	40	.	2.77701	4.09011	1.36324	70
chr2	143784096	143784364	DeepExc_pvalue_1e-2_peak_532381	42	.	2.80575	4.27974	1.36324	57
chr2	143792024	143792211	DeepExc_pvalue_1e-2_peak_532382	57	.	3.70268	5.78921	2.50085	106
chr2	143812322	143812397	DeepExc_pvalue_1e-2_peak_532393	39	.	2.75837	3.97911	1.33451	36
chr2	143816544	143816907	DeepExc_pvalue_1e-2_peak_532395	70	.	4.53638	7.06887	3.45457	69
chr2	143882309	143882386	DeepExc_pvalue_1e-2_peak_532432	42	.	2.79590	4.21192	1.36324	37
chr2	143899295	143899368	DeepExc_pvalue_1e-2_peak_532436	46	.	3.44649	4.61288	1.62435	36
chr2	143919761	143919867	DeepExc_pvalue_1e-2_peak_532443	47	.	3.82673	4.75687	1.74169	49
chr2	143920000	143920107	DeepExc_pvalue_1e-2_peak_532444	48	.	3.84823	4.80658	1.77455	49
chr2	143929000	143929284	DeepExc_pvalue_1e-2_peak_532445	42	.	2.80575	4.27974	1.36324	68
chr2	143950753	143951093	DeepExc_pvalue_1e-2_peak_532454	50	.	3.55840	5.04815	1.95312	254
chr2	143979738	143980016	DeepExc_pvalue_1e-2_peak_532468	40	.	2.77701	4.09011	1.36324	234
chr2	143984745	143984889	DeepExc_pvalue_1e-2_peak_532472	39	.	2.75837	3.97911	1.33451	71
chr2	144006846	144007054	DeepExc_pvalue_1e-2_peak_532480	42	.	2.80575	4.27974	1.36324	168
chr2	144017087	144017267	DeepExc_pvalue_1e-2_peak_532486	42	.	2.79590	4.21192	1.36324	41
chr2	144019981	144020089	DeepExc_pvalue_1e-2_peak_532487	39	.	2.75837	3.97911	1.33451	53
chr2	144026050	144026150	DeepExc_pvalue_1e-2_peak_532490	42	.	2.79590	4.21192	1.36324	49
chr2	144053246	144053348	DeepExc_pvalue_1e-2_peak_532506	42	.	2.80575	4.27974	1.36324	50
chr2	144069227	144069402	DeepExc_pvalue_1e-2_peak_532512	40	.	2.77701	4.09011	1.36324	61
chr2	144070587	144070671	DeepExc_pvalue_1e-2_peak_532514	39	.	2.75837	3.97911	1.33451	41
chr2	144071110	144071305	DeepExc_pvalue_1e-2_peak_532515	40	.	2.77701	4.09011	1.36324	49
chr2	144125867	144126205	DeepExc_pvalue_1e-2_peak_532562	42	.	2.79590	4.21192	1.36324	268
chr2	144141915	144142160	DeepExc_pvalue_1e-2_peak_532573	47	.	3.49040	4.77340	1.74580	186
chr2	144150249	144150382	DeepExc_pvalue_1e-2_peak_532578	42	.	2.80575	4.27974	1.36324	65
chr2	144270859	144270963	DeepExc_pvalue_1e-2_peak_532630	42	.	2.80575	4.27974	1.36324	51
chr2	144276893	144276999	DeepExc_pvalue_1e-2_peak_532636	42	.	2.79590	4.21192	1.36324	52
chr2	144277583	144277681	DeepExc_pvalue_1e-2_peak_532638	42	.	2.79590	4.21192	1.36324	48
chr2	144286355	144286604	DeepExc_pvalue_1e-2_peak_532643	42	.	2.80575	4.27974	1.36324	67
chr2	144318363	144318491	DeepExc_pvalue_1e-2_peak_532656	42	.	2.80575	4.27974	1.36324	63
chr2	144323767	144324040	DeepExc_pvalue_1e-2_peak_532657	42	.	2.80575	4.27974	1.36324	67
chr2	144338591	144338735	DeepExc_pvalue_1e-2_peak_532666	39	.	2.75837	3.97911	1.33451	71
chr2	144338919	144339187	DeepExc_pvalue_1e-2_peak_532667	40	.	2.77701	4.09011	1.36324	52
chr2	144357374	144357960	DeepExc_pvalue_1e-2_peak_532674	42	.	2.80575	4.27974	1.36324	518
chr2	144437143	144437266	DeepExc_pvalue_1e-2_peak_532695	40	.	2.77701	4.09011	1.36324	60
chr2	144447772	144447845	DeepExc_pvalue_1e-2_peak_532702	46	.	3.46831	4.69117	1.68467	40
chr2	144475590	144475692	DeepExc_pvalue_1e-2_peak_532723	42	.	2.79590	4.21192	1.36324	50
chr2	144483836	144484476	DeepExc_pvalue_1e-2_peak_532730	53	.	3.62911	5.37785	2.20066	152
chr2	144490944	144491192	DeepExc_pvalue_1e-2_peak_532732	42	.	2.80575	4.27974	1.36324	197
chr2	144519366	144519451	DeepExc_pvalue_1e-2_peak_532752	42	.	2.80575	4.27974	1.36324	41
chr2	144522913	144523177	DeepExc_pvalue_1e-2_peak_532754	42	.	2.80575	4.27974	1.36324	54
chr2	144550817	144551425	DeepExc_pvalue_1e-2_peak_532767	67	.	4.47708	6.78418	3.23652	505
chr2	144572694	144572768	DeepExc_pvalue_1e-2_peak_532778	42	.	2.80575	4.27974	1.36324	36
chr2	144598161	144598458	DeepExc_pvalue_1e-2_peak_532798	57	.	3.70268	5.78921	2.50085	233
chr2	144659069	144659154	DeepExc_pvalue_1e-2_peak_532827	42	.	2.80575	4.27974	1.36324	41
chr2	144694100	144694768	DeepExc_pvalue_1e-2_peak_532836a	79	.	5.59159	7.90261	4.09747	422
chr2	144694100	144694768	DeepExc_pvalue_1e-2_peak_532836b	79	.	5.59159	7.90261	4.09747	552
chr2	144704159	144704745	DeepExc_pvalue_1e-2_peak_532842	45	.	3.74308	4.56981	1.59305	165
chr2	144720042	144720122	DeepExc_pvalue_1e-2_peak_532846	42	.	2.80575	4.27974	1.36324	39
chr2	144752718	144752936	DeepExc_pvalue_1e-2_peak_532864	42	.	2.80575	4.27974	1.36324	47
chr2	144761754	144761839	DeepExc_pvalue_1e-2_peak_532869	42	.	2.79590	4.21192	1.36324	41
chr2	144772655	144772758	DeepExc_pvalue_1e-2_peak_532878	42	.	2.80575	4.27974	1.36324	50
chr2	144788443	144788746	DeepExc_pvalue_1e-2_peak_532888	56	.	3.67782	5.64059	2.39211	86
chr2	144800253	144800650	DeepExc_pvalue_1e-2_peak_532897	51	.	3.58166	5.15094	2.02925	317
chr2	144813721	144813927	DeepExc_pvalue_1e-2_peak_532903	42	.	2.80575	4.27974	1.36324	70
chr2	144815623	144815725	DeepExc_pvalue_1e-2_peak_532904	42	.	2.79590	4.21192	1.36324	50
chr2	144824935	144825113	DeepExc_pvalue_1e-2_peak_532910	39	.	2.75837	3.97911	1.33451	129
chr2	144825246	144825473	DeepExc_pvalue_1e-2_peak_532911	39	.	2.75837	3.97911	1.33451	54
chr2	144835850	144835965	DeepExc_pvalue_1e-2_peak_532921	50	.	3.55840	5.04815	1.95312	48
chr2	144840977	144841072	DeepExc_pvalue_1e-2_peak_532925	42	.	2.80575	4.27974	1.36324	46
chr2	144847200	144847445	DeepExc_pvalue_1e-2_peak_532928	42	.	2.80575	4.27974	1.36324	62
chr2	144857556	144857901	DeepExc_pvalue_1e-2_peak_532936	59	.	3.72787	5.95225	2.62041	273
chr2	144869230	144869338	DeepExc_pvalue_1e-2_peak_532941	42	.	2.80575	4.27974	1.36324	53
chr2	144879499	144879584	DeepExc_pvalue_1e-2_peak_532947	42	.	2.80575	4.27974	1.36324	41
chr2	144882968	144883236	DeepExc_pvalue_1e-2_peak_532949	42	.	2.79590	4.21192	1.36324	56
chr2	144915797	144916144	DeepExc_pvalue_1e-2_peak_532961	42	.	2.79590	4.21192	1.36324	56
chr2	144962922	144963001	DeepExc_pvalue_1e-2_peak_532989	42	.	2.80575	4.27974	1.36324	38
chr2	144987461	144987534	DeepExc_pvalue_1e-2_peak_532999	42	.	3.32116	4.20906	1.36324	31
chr2	145041180	145041452	DeepExc_pvalue_1e-2_peak_533021	42	.	2.79590	4.21192	1.36324	202
chr2	145089815	145090685	DeepExc_pvalue_1e-2_peak_533044	96	.	6.61813	9.67690	5.50811	366
chr2	145107808	145107938	DeepExc_pvalue_1e-2_peak_533051	42	.	2.80575	4.27974	1.36324	64
chr2	145119673	145119751	DeepExc_pvalue_1e-2_peak_533056	42	.	2.80575	4.27974	1.36324	38
chr2	145130133	145130465	DeepExc_pvalue_1e-2_peak_533063	55	.	3.65330	5.50407	2.29294	69
chr2	145137409	145137679	DeepExc_pvalue_1e-2_peak_533066	72	.	5.04286	7.25809	3.60265	209
chr2	145140755	145140828	DeepExc_pvalue_1e-2_peak_533067	43	.	3.36191	4.33276	1.40348	35
chr2	145149948	145150021	DeepExc_pvalue_1e-2_peak_533068	44	.	3.40368	4.46677	1.51009	38
chr2	145159635	145160014	DeepExc_pvalue_1e-2_peak_533071	42	.	3.34141	4.26972	1.36324	36
chr2	145172109	145172457	DeepExc_pvalue_1e-2_peak_533079	53	.	3.62911	5.37785	2.20066	284
chr2	145273229	145273331	DeepExc_pvalue_1e-2_peak_533114	47	.	3.85895	4.77206	1.74580	53
chr2	145282024	145282314	DeepExc_pvalue_1e-2_peak_533119	43	.	3.71932	4.35869	1.42700	58
chr2	145311804	145311894	DeepExc_pvalue_1e-2_peak_533129	42	.	2.80575	4.27974	1.36324	44
chr2	145332850	145332978	DeepExc_pvalue_1e-2_peak_533138	42	.	2.80575	4.27974	1.36324	63
chr2	145372657	145372747	DeepExc_pvalue_1e-2_peak_533161	42	.	2.80575	4.27974	1.36324	44
chr2	145406644	145406887	DeepExc_pvalue_1e-2_peak_533166	60	.	3.74100	6.04300	2.65926	189
chr2	145429386	145429798	DeepExc_pvalue_1e-2_peak_533179	61	.	4.30812	6.10846	2.70663	92
chr2	145466238	145466471	DeepExc_pvalue_1e-2_peak_533195	53	.	4.07731	5.38744	2.20309	184
chr2	145524654	145524729	DeepExc_pvalue_1e-2_peak_533216	42	.	2.79590	4.21192	1.36324	36
chr2	145555705	145555964	DeepExc_pvalue_1e-2_peak_533230	43	.	3.38266	4.39837	1.45571	138
chr2	145566920	145567042	DeepExc_pvalue_1e-2_peak_533236	67	.	4.47708	6.78418	3.23652	59
chr2	145589539	145589992	DeepExc_pvalue_1e-2_peak_533241	68	.	4.89277	6.81329	3.25686	361
chr2	145607176	145607541	DeepExc_pvalue_1e-2_peak_533248	42	.	2.80575	4.27974	1.36324	306
chr2	145615727	145615800	DeepExc_pvalue_1e-2_peak_533250	40	.	3.26184	4.03980	1.36324	37
chr2	145615940	145616204	DeepExc_pvalue_1e-2_peak_533251	53	.	4.07731	5.38744	2.20309	23
chr2	145628614	145628809	DeepExc_pvalue_1e-2_peak_533255	42	.	2.79590	4.21192	1.36324	144
chr2	145634139	145634236	DeepExc_pvalue_1e-2_peak_533258	42	.	2.80575	4.27974	1.36324	47
chr2	145694519	145694611	DeepExc_pvalue_1e-2_peak_533283	42	.	2.80575	4.27974	1.36324	45
chr2	145732608	145732777	DeepExc_pvalue_1e-2_peak_533307	53	.	3.62911	5.37785	2.20066	60
chr2	145734703	145734791	DeepExc_pvalue_1e-2_peak_533310	39	.	2.75837	3.97911	1.33451	43
chr2	145764692	145765056	DeepExc_pvalue_1e-2_peak_533321	47	.	3.49040	4.77340	1.74580	292
chr2	145775234	145775373	DeepExc_pvalue_1e-2_peak_533329	42	.	2.79590	4.21192	1.36324	68
chr2	145791368	145791485	DeepExc_pvalue_1e-2_peak_533337	42	.	2.80575	4.27974	1.36324	57
chr2	145794736	145794832	DeepExc_pvalue_1e-2_peak_533340	42	.	2.80575	4.27974	1.36324	47
chr2	145802886	145803130	DeepExc_pvalue_1e-2_peak_533345	42	.	2.80575	4.27974	1.36324	202
chr2	145822947	145823074	DeepExc_pvalue_1e-2_peak_533353	45	.	3.42495	4.53818	1.56469	39
chr2	145823634	145823925	DeepExc_pvalue_1e-2_peak_533354	44	.	3.40368	4.46677	1.51009	249
chr2	145849495	145850119	DeepExc_pvalue_1e-2_peak_533361	52	.	3.60523	5.26053	2.10914	506
chr2	145898723	145898831	DeepExc_pvalue_1e-2_peak_533375	42	.	2.80575	4.27974	1.36324	53
chr2	145907472	145907687	DeepExc_pvalue_1e-2_peak_533377	42	.	2.80575	4.27974	1.36324	155
chr2	145925656	145926195	DeepExc_pvalue_1e-2_peak_533385	40	.	3.28138	4.09424	1.36324	176
chr2	145926361	145926446	DeepExc_pvalue_1e-2_peak_533386	40	.	3.28138	4.09424	1.36324	45
chr2	145947428	145947743	DeepExc_pvalue_1e-2_peak_533393	42	.	3.32116	4.20906	1.36324	23
chr2	145954243	145954351	DeepExc_pvalue_1e-2_peak_533395	52	.	3.60523	5.26053	2.10914	50
chr2	145957824	145957991	DeepExc_pvalue_1e-2_peak_533398	39	.	2.75837	3.97911	1.33451	127
chr2	146001159	146001846	DeepExc_pvalue_1e-2_peak_533422	86	.	5.40784	8.66157	4.69871	458
chr2	146010057	146010144	DeepExc_pvalue_1e-2_peak_533425	42	.	2.80575	4.27974	1.36324	42
chr2	146012024	146012120	DeepExc_pvalue_1e-2_peak_533426	42	.	2.80575	4.27974	1.36324	47
chr2	146028735	146028921	DeepExc_pvalue_1e-2_peak_533431	60	.	3.74100	6.04300	2.65926	71
chr2	146051511	146051595	DeepExc_pvalue_1e-2_peak_533438	42	.	2.80575	4.27974	1.36324	41
chr2	146060612	146060938	DeepExc_pvalue_1e-2_peak_533442	42	.	2.80575	4.27974	1.36324	51
chr2	146080788	146081247	DeepExc_pvalue_1e-2_peak_533451	42	.	2.79590	4.21192	1.36324	232
chr2	146098941	146099365	DeepExc_pvalue_1e-2_peak_533458	115	.	7.38310	11.58128	7.03112	297
chr2	146114700	146114962	DeepExc_pvalue_1e-2_peak_533462	42	.	2.80575	4.27974	1.36324	191
chr2	146159191	146159579	DeepExc_pvalue_1e-2_peak_533486	65	.	4.41930	6.53368	3.03870	66
chr2	146168208	146168609	DeepExc_pvalue_1e-2_peak_533492	42	.	2.80575	4.27974	1.36324	199
chr2	146227865	146227948	DeepExc_pvalue_1e-2_peak_533521	39	.	2.75837	3.97911	1.33451	40
chr2	146228121	146228593	DeepExc_pvalue_1e-2_peak_533522	39	.	2.75837	3.97911	1.33451	424
chr2	146241939	146242024	DeepExc_pvalue_1e-2_peak_533527	40	.	2.77701	4.09011	1.36324	41
chr2	146323395	146323503	DeepExc_pvalue_1e-2_peak_533557	42	.	2.80575	4.27974	1.36324	53
chr2	146330247	146330354	DeepExc_pvalue_1e-2_peak_533561	50	.	3.55840	5.04815	1.95312	56
chr2	146342062	146342366	DeepExc_pvalue_1e-2_peak_533571	57	.	3.70268	5.78921	2.50085	60
chr2	146352876	146353108	DeepExc_pvalue_1e-2_peak_533578	43	.	3.38266	4.39837	1.45571	183
chr2	146382993	146383266	DeepExc_pvalue_1e-2_peak_533590	52	.	4.02933	5.25693	2.10914	238
chr2	146400886	146400962	DeepExc_pvalue_1e-2_peak_533601	42	.	2.80575	4.27974	1.36324	37
chr2	146410298	146410553	DeepExc_pvalue_1e-2_peak_533606	55	.	4.12643	5.52700	2.30681	224
chr2	146438793	146438928	DeepExc_pvalue_1e-2_peak_533621	42	.	2.79590	4.21192	1.36324	66
chr2	146439812	146439905	DeepExc_pvalue_1e-2_peak_533622	39	.	2.75837	3.97911	1.33451	45
chr2	146473142	146473443	DeepExc_pvalue_1e-2_peak_533632	42	.	2.80575	4.27974	1.36324	229
chr2	146483014	146483158	DeepExc_pvalue_1e-2_peak_533637	42	.	2.80575	4.27974	1.36324	71
chr2	146510055	146510359	DeepExc_pvalue_1e-2_peak_533651	63	.	4.36300	6.31016	2.86291	242
chr2	146673659	146673768	DeepExc_pvalue_1e-2_peak_533717	42	.	2.80575	4.27974	1.36324	53
chr2	146685025	146685141	DeepExc_pvalue_1e-2_peak_533726	42	.	2.80575	4.27974	1.36324	57
chr2	146718617	146718757	DeepExc_pvalue_1e-2_peak_533743	42	.	2.80575	4.27974	1.36324	69
chr2	146733426	146733514	DeepExc_pvalue_1e-2_peak_533747	42	.	2.80575	4.27974	1.36324	43
chr2	146735850	146735938	DeepExc_pvalue_1e-2_peak_533751	42	.	2.79590	4.21192	1.36324	43
chr2	146759749	146759853	DeepExc_pvalue_1e-2_peak_533760	42	.	2.80575	4.27974	1.36324	51
chr2	146810115	146810254	DeepExc_pvalue_1e-2_peak_533787	42	.	2.80575	4.27974	1.36324	68
chr2	146818241	146818364	DeepExc_pvalue_1e-2_peak_533791	42	.	2.80575	4.27974	1.36324	60
chr2	146883207	146883334	DeepExc_pvalue_1e-2_peak_533812	42	.	2.80575	4.27974	1.36324	62
chr2	146931710	146931829	DeepExc_pvalue_1e-2_peak_533822	42	.	2.80575	4.27974	1.36324	58
chr2	146979805	146979944	DeepExc_pvalue_1e-2_peak_533838	42	.	2.80575	4.27974	1.36324	68
chr2	146997180	146997289	DeepExc_pvalue_1e-2_peak_533847	42	.	2.80575	4.27974	1.36324	53
chr2	147002312	147002453	DeepExc_pvalue_1e-2_peak_533849	42	.	2.80575	4.27974	1.36324	69
chr2	147067519	147067605	DeepExc_pvalue_1e-2_peak_533872	42	.	2.80575	4.27974	1.36324	42
chr2	147078079	147078346	DeepExc_pvalue_1e-2_peak_533883	52	.	3.60523	5.26053	2.10914	201
chr2	147128132	147128848	DeepExc_pvalue_1e-2_peak_533904	96	.	6.10820	9.60739	5.45501	281
chr2	147136240	147136454	DeepExc_pvalue_1e-2_peak_533906	42	.	2.80575	4.27974	1.36324	44
chr2	147154758	147154878	DeepExc_pvalue_1e-2_peak_533913	42	.	2.80575	4.27974	1.36324	59
chr2	147155400	147155699	DeepExc_pvalue_1e-2_peak_533914	42	.	2.80575	4.27974	1.36324	51
chr2	147185842	147186119	DeepExc_pvalue_1e-2_peak_533923	42	.	2.80575	4.27974	1.36324	230
chr2	147189744	147189827	DeepExc_pvalue_1e-2_peak_533924	40	.	2.77701	4.09011	1.36324	40
chr2	147232411	147232534	DeepExc_pvalue_1e-2_peak_533950	40	.	2.77701	4.09011	1.36324	60
chr2	147431155	147431246	DeepExc_pvalue_1e-2_peak_534044	42	.	2.80575	4.27974	1.36324	44
chr2	147431588	147431717	DeepExc_pvalue_1e-2_peak_534045	42	.	2.80575	4.27974	1.36324	63
chr2	147450750	147451122	DeepExc_pvalue_1e-2_peak_534051	42	.	2.80575	4.27974	1.36324	215
chr2	147468554	147468677	DeepExc_pvalue_1e-2_peak_534063	42	.	2.80575	4.27974	1.36324	60
chr2	147475740	147476199	DeepExc_pvalue_1e-2_peak_534068	55	.	3.65330	5.50407	2.29294	217
chr2	147491359	147491964	DeepExc_pvalue_1e-2_peak_534074	100	.	6.22720	10.09315	5.83773	487
chr2	147515049	147515178	DeepExc_pvalue_1e-2_peak_534085	42	.	2.80575	4.27974	1.36324	63
chr2	147598096	147598169	DeepExc_pvalue_1e-2_peak_534123	46	.	3.44649	4.61288	1.62435	45
chr2	147625116	147625845	DeepExc_pvalue_1e-2_peak_534133	50	.	3.55840	5.04815	1.95312	130
chr2	147639987	147640076	DeepExc_pvalue_1e-2_peak_534145	40	.	2.77701	4.09011	1.36324	43
chr2	147650673	147651206	DeepExc_pvalue_1e-2_peak_534153	42	.	2.80575	4.27974	1.36324	488
chr2	147674766	147674881	DeepExc_pvalue_1e-2_peak_534165	42	.	2.80575	4.27974	1.36324	56
chr2	147684825	147685126	DeepExc_pvalue_1e-2_peak_534171	42	.	2.80575	4.27974	1.36324	122
chr2	147697567	147697979	DeepExc_pvalue_1e-2_peak_534178	99	.	6.18703	9.92215	5.69984	275
chr2	147706537	147706937	DeepExc_pvalue_1e-2_peak_534182	39	.	2.75837	3.97911	1.33451	219
chr2	147718943	147719320	DeepExc_pvalue_1e-2_peak_534188	60	.	3.74100	6.04300	2.65926	248
chr2	147742953	147743026	DeepExc_pvalue_1e-2_peak_534198	46	.	3.44649	4.61288	1.62435	32
chr2	147751774	147752102	DeepExc_pvalue_1e-2_peak_534200	94	.	6.37196	9.44488	5.32706	158
chr2	147759378	147759451	DeepExc_pvalue_1e-2_peak_534202	46	.	3.44649	4.61288	1.62435	59
chr2	147759730	147759803	DeepExc_pvalue_1e-2_peak_534203	45	.	3.42495	4.53818	1.56469	36
chr2	147781917	147782003	DeepExc_pvalue_1e-2_peak_534221	42	.	2.79590	4.21192	1.36324	42
chr2	147787657	147787773	DeepExc_pvalue_1e-2_peak_534224	58	.	4.22833	5.83877	2.53880	68
chr2	147789197	147789270	DeepExc_pvalue_1e-2_peak_534225	45	.	3.42495	4.53818	1.56469	32
chr2	147798894	147799257	DeepExc_pvalue_1e-2_peak_534230	42	.	2.80575	4.27974	1.36324	226
chr2	147831614	147831834	DeepExc_pvalue_1e-2_peak_534239	42	.	2.80575	4.27974	1.36324	37
chr2	147840404	147840783	DeepExc_pvalue_1e-2_peak_534242	42	.	2.80575	4.27974	1.36324	51
chr2	147879293	147879907	DeepExc_pvalue_1e-2_peak_534264	48	.	3.51278	4.85998	1.81088	70
chr2	147916073	147916178	DeepExc_pvalue_1e-2_peak_534281	42	.	2.80575	4.27974	1.36324	51
chr2	147956109	147956286	DeepExc_pvalue_1e-2_peak_534291	74	.	5.10551	7.46124	3.75985	118
chr2	148013515	148013808	DeepExc_pvalue_1e-2_peak_534318	46	.	3.46831	4.69117	1.68467	43
chr2	148028540	148029169	DeepExc_pvalue_1e-2_peak_534324	83	.	5.33760	8.34085	4.44135	358
chr2	148122919	148122992	DeepExc_pvalue_1e-2_peak_534370	46	.	3.46831	4.69117	1.68467	36
chr2	148123282	148123566	DeepExc_pvalue_1e-2_peak_534371	93	.	6.03136	9.32317	5.22595	211
chr2	148159323	148159472	DeepExc_pvalue_1e-2_peak_534396	40	.	2.77701	4.09011	1.36324	72
chr2	148191342	148191886	DeepExc_pvalue_1e-2_peak_534407	70	.	4.98173	7.07040	3.45457	495
chr2	148200375	148200480	DeepExc_pvalue_1e-2_peak_534410	42	.	2.80575	4.27974	1.36324	51
chr2	148206907	148207250	DeepExc_pvalue_1e-2_peak_534413	75	.	5.13743	7.56943	3.84839	123
chr2	148215275	148215793	DeepExc_pvalue_1e-2_peak_534416	42	.	2.79590	4.21192	1.36324	71
chr2	148233834	148234600	DeepExc_pvalue_1e-2_peak_534425	51	.	3.58166	5.15094	2.02925	656
chr2	148255620	148255716	DeepExc_pvalue_1e-2_peak_534433	42	.	2.79590	4.21192	1.36324	47
chr2	148258057	148258316	DeepExc_pvalue_1e-2_peak_534436	57	.	3.70268	5.78921	2.50085	71
chr2	148268643	148268828	DeepExc_pvalue_1e-2_peak_534438	39	.	3.24254	3.98716	1.33856	127
chr2	148269039	148269520	DeepExc_pvalue_1e-2_peak_534439	53	.	4.05318	5.32112	2.16182	51
chr2	148283068	148283320	DeepExc_pvalue_1e-2_peak_534447	67	.	4.47708	6.78418	3.23652	58
chr2	148295652	148295725	DeepExc_pvalue_1e-2_peak_534457	45	.	3.42495	4.53818	1.56469	51
chr2	148295858	148296024	DeepExc_pvalue_1e-2_peak_534458	75	.	5.13743	7.56943	3.84839	67
chr2	148300565	148300639	DeepExc_pvalue_1e-2_peak_534459	61	.	4.30812	6.10846	2.70663	34
chr2	148368302	148368418	DeepExc_pvalue_1e-2_peak_534490	42	.	2.79590	4.21192	1.36324	57
chr2	148389819	148390224	DeepExc_pvalue_1e-2_peak_534500	50	.	3.55840	5.04815	1.95312	220
chr2	148404823	148404961	DeepExc_pvalue_1e-2_peak_534512	42	.	2.80575	4.27974	1.36324	68
chr2	148408571	148408660	DeepExc_pvalue_1e-2_peak_534514	42	.	2.80575	4.27974	1.36324	43
chr2	148424725	148424840	DeepExc_pvalue_1e-2_peak_534526	42	.	2.79590	4.21192	1.36324	56
chr2	148435522	148435790	DeepExc_pvalue_1e-2_peak_534530	42	.	2.80575	4.27974	1.36324	71
chr2	148548916	148549083	DeepExc_pvalue_1e-2_peak_534574	42	.	2.80575	4.27974	1.36324	115
chr2	148601421	148602236	DeepExc_pvalue_1e-2_peak_534591a	79	.	5.63761	7.97806	4.15599	67
chr2	148601421	148602236	DeepExc_pvalue_1e-2_peak_534591b	79	.	5.59159	7.90261	4.09747	479
chr2	148601421	148602236	DeepExc_pvalue_1e-2_peak_534591c	90	.	6.15075	9.04999	5.00980	668
chr2	148617962	148618082	DeepExc_pvalue_1e-2_peak_534599	55	.	3.65330	5.50407	2.29294	69
chr2	148627967	148628189	DeepExc_pvalue_1e-2_peak_534609	49	.	3.53544	4.95138	1.88198	160
chr2	148634152	148634339	DeepExc_pvalue_1e-2_peak_534614	40	.	2.77701	4.09011	1.36324	45
chr2	148644402	148644527	DeepExc_pvalue_1e-2_peak_534622	42	.	2.80575	4.27974	1.36324	61
chr2	148650691	148650781	DeepExc_pvalue_1e-2_peak_534627	42	.	2.80575	4.27974	1.36324	44
chr2	148668459	148668532	DeepExc_pvalue_1e-2_peak_534640	43	.	3.38266	4.39837	1.45571	42
chr2	148680031	148680104	DeepExc_pvalue_1e-2_peak_534643	46	.	3.44649	4.61288	1.62435	32
chr2	148695329	148695575	DeepExc_pvalue_1e-2_peak_534645	73	.	5.07400	7.35758	3.68258	223
chr2	148724831	148724905	DeepExc_pvalue_1e-2_peak_534655	42	.	2.80575	4.27974	1.36324	36
chr2	148727452	148727569	DeepExc_pvalue_1e-2_peak_534658	42	.	2.80575	4.27974	1.36324	57
chr2	148734525	148734926	DeepExc_pvalue_1e-2_peak_534664	39	.	2.75837	3.97911	1.33451	308
chr2	148745916	148746015	DeepExc_pvalue_1e-2_peak_534671	42	.	2.80575	4.27974	1.36324	48
chr2	148747532	148747742	DeepExc_pvalue_1e-2_peak_534673	42	.	2.80575	4.27974	1.36324	70
chr2	148752232	148752339	DeepExc_pvalue_1e-2_peak_534674	42	.	2.80575	4.27974	1.36324	52
chr2	148778091	148779211	DeepExc_pvalue_1e-2_peak_534681	64	.	4.89271	6.42638	2.95716	453
chr2	148808592	148808725	DeepExc_pvalue_1e-2_peak_534692	42	.	2.80575	4.27974	1.36324	65
chr2	148817786	148817862	DeepExc_pvalue_1e-2_peak_534696	42	.	2.80575	4.27974	1.36324	37
chr2	148860354	148860486	DeepExc_pvalue_1e-2_peak_534714	62	.	4.33539	6.20685	2.78333	72
chr2	148871862	148871939	DeepExc_pvalue_1e-2_peak_534724	42	.	2.80575	4.27974	1.36324	37
chr2	148892251	148892484	DeepExc_pvalue_1e-2_peak_534735	52	.	3.60523	5.26053	2.10914	170
chr2	148956599	148956731	DeepExc_pvalue_1e-2_peak_534758	42	.	2.80575	4.27974	1.36324	65
chr2	148980242	148980340	DeepExc_pvalue_1e-2_peak_534771	42	.	2.80575	4.27974	1.36324	48
chr2	148994703	148994821	DeepExc_pvalue_1e-2_peak_534776	50	.	3.55840	5.04815	1.95312	52
chr2	149003041	149003170	DeepExc_pvalue_1e-2_peak_534786	42	.	2.80575	4.27974	1.36324	63
chr2	149018520	149018601	DeepExc_pvalue_1e-2_peak_534790	46	.	3.44649	4.61288	1.62435	42
chr2	149023265	149023342	DeepExc_pvalue_1e-2_peak_534792	39	.	2.75837	3.97911	1.33451	37
chr2	149058058	149058853	DeepExc_pvalue_1e-2_peak_534814	49	.	3.53544	4.95138	1.88198	518
chr2	149071400	149071481	DeepExc_pvalue_1e-2_peak_534820	42	.	2.80575	4.27974	1.36324	39
chr2	149087631	149087737	DeepExc_pvalue_1e-2_peak_534825	42	.	2.79590	4.21192	1.36324	52
chr2	149118745	149118984	DeepExc_pvalue_1e-2_peak_534839	42	.	2.80575	4.27974	1.36324	168
chr2	149128979	149129132	DeepExc_pvalue_1e-2_peak_534843	40	.	2.77701	4.09011	1.36324	41
chr2	149133309	149133401	DeepExc_pvalue_1e-2_peak_534847	42	.	2.79590	4.21192	1.36324	45
chr2	149170399	149170519	DeepExc_pvalue_1e-2_peak_534868	42	.	2.80575	4.27974	1.36324	59
chr2	149190129	149190349	DeepExc_pvalue_1e-2_peak_534875	42	.	2.80575	4.27974	1.36324	179
chr2	149267131	149267415	DeepExc_pvalue_1e-2_peak_534921	42	.	2.80575	4.27974	1.36324	238
chr2	149281836	149282185	DeepExc_pvalue_1e-2_peak_534932	48	.	3.51278	4.85998	1.81088	60
chr2	149288681	149288787	DeepExc_pvalue_1e-2_peak_534933	46	.	3.76364	4.61492	1.62435	52
chr2	149292201	149292300	DeepExc_pvalue_1e-2_peak_534937	87	.	6.08874	8.75215	4.77210	44
chr2	149373087	149373518	DeepExc_pvalue_1e-2_peak_534975	99	.	6.56276	9.96641	5.73593	145
chr2	149402031	149402674	DeepExc_pvalue_1e-2_peak_534984	83	.	5.85446	8.33761	4.44135	246
chr2	149402816	149403129	DeepExc_pvalue_1e-2_peak_534985	95	.	6.46755	9.57797	5.43196	127
chr2	149403697	149403852	DeepExc_pvalue_1e-2_peak_534986	41	.	3.60512	4.16891	1.36324	91
chr2	149444485	149444599	DeepExc_pvalue_1e-2_peak_535010	42	.	2.79590	4.21192	1.36324	56
chr2	149471714	149472042	DeepExc_pvalue_1e-2_peak_535022	40	.	2.77701	4.09011	1.36324	264
chr2	149478470	149478707	DeepExc_pvalue_1e-2_peak_535026	47	.	3.49040	4.77340	1.74580	62
chr2	149489842	149489948	DeepExc_pvalue_1e-2_peak_535039	51	.	3.58166	5.15094	2.02925	59
chr2	149499161	149499264	DeepExc_pvalue_1e-2_peak_535045	39	.	2.75837	3.97911	1.33451	50
chr2	149503990	149504426	DeepExc_pvalue_1e-2_peak_535050	40	.	2.77701	4.09011	1.36324	225
chr2	149553218	149553291	DeepExc_pvalue_1e-2_peak_535077	46	.	3.44649	4.61288	1.62435	49
chr2	149574747	149575103	DeepExc_pvalue_1e-2_peak_535083	49	.	3.89196	4.90993	1.85448	279
chr2	149612993	149613081	DeepExc_pvalue_1e-2_peak_535096	42	.	2.80575	4.27974	1.36324	43
chr2	149632631	149632947	DeepExc_pvalue_1e-2_peak_535102	143	.	8.75766	14.30282	9.19598	111
chr2	149645711	149645804	DeepExc_pvalue_1e-2_peak_535110	57	.	4.46728	5.77213	2.49894	44
chr2	149658964	149659037	DeepExc_pvalue_1e-2_peak_535118	42	.	3.34141	4.26972	1.36324	69
chr2	149663981	149664054	DeepExc_pvalue_1e-2_peak_535119	45	.	3.42495	4.53818	1.56469	48
chr2	149670620	149670799	DeepExc_pvalue_1e-2_peak_535120	40	.	3.28138	4.09424	1.36324	61
chr2	149672600	149672673	DeepExc_pvalue_1e-2_peak_535121	40	.	3.26184	4.03980	1.36324	32
chr2	149687962	149688212	DeepExc_pvalue_1e-2_peak_535126	39	.	3.22347	3.93622	1.31720	133
chr2	149799818	149799935	DeepExc_pvalue_1e-2_peak_535134	78	.	5.20246	7.80107	4.01994	51
chr2	149812251	149812403	DeepExc_pvalue_1e-2_peak_535135	53	.	4.05318	5.32112	2.16182	45
chr2	149819265	149819537	DeepExc_pvalue_1e-2_peak_535137	43	.	3.62424	4.31930	1.39893	60
chr2	149823651	149823964	DeepExc_pvalue_1e-2_peak_535138	52	.	4.19375	5.21198	2.08202	52
chr2	149834654	149834727	DeepExc_pvalue_1e-2_peak_535141	39	.	3.42489	3.93137	1.31579	57
chr2	149837894	149838189	DeepExc_pvalue_1e-2_peak_535142	52	.	4.19375	5.21198	2.08202	67
chr2	149838978	149839257	DeepExc_pvalue_1e-2_peak_535144	41	.	3.54912	4.16884	1.36324	69
chr2	149846576	149846701	DeepExc_pvalue_1e-2_peak_535148	60	.	4.28119	6.01457	2.65926	67
chr2	149859217	149859847	DeepExc_pvalue_1e-2_peak_535153	40	.	3.52775	4.04295	1.36324	324
chr2	149873544	149874160	DeepExc_pvalue_1e-2_peak_535154	60	.	4.59207	6.05171	2.66400	521
chr2	149932520	149932614	DeepExc_pvalue_1e-2_peak_535170	42	.	2.80575	4.27974	1.36324	46
chr2	149948504	149948680	DeepExc_pvalue_1e-2_peak_535184	42	.	2.80575	4.27974	1.36324	50
chr2	149948917	149948992	DeepExc_pvalue_1e-2_peak_535185	42	.	2.79590	4.21192	1.36324	36
chr2	149962034	149962111	DeepExc_pvalue_1e-2_peak_535192	42	.	2.79590	4.21192	1.36324	37
chr2	149976631	149976751	DeepExc_pvalue_1e-2_peak_535202	42	.	2.80575	4.27974	1.36324	59
chr2	149978638	149978750	DeepExc_pvalue_1e-2_peak_535203	42	.	2.80575	4.27974	1.36324	55
chr2	150026036	150026141	DeepExc_pvalue_1e-2_peak_535222	42	.	2.79590	4.21192	1.36324	51
chr2	150070397	150070508	DeepExc_pvalue_1e-2_peak_535248	42	.	2.80575	4.27974	1.36324	54
chr2	150093164	150093248	DeepExc_pvalue_1e-2_peak_535262	42	.	2.80575	4.27974	1.36324	41
chr2	150102551	150102936	DeepExc_pvalue_1e-2_peak_535266	61	.	4.30812	6.10846	2.70663	160
chr2	150121760	150121896	DeepExc_pvalue_1e-2_peak_535274	42	.	2.80575	4.27974	1.36324	67
chr2	150127446	150127724	DeepExc_pvalue_1e-2_peak_535277	42	.	2.80575	4.27974	1.36324	69
chr2	150166252	150166365	DeepExc_pvalue_1e-2_peak_535285	42	.	2.80575	4.27974	1.36324	55
chr2	150186744	150187159	DeepExc_pvalue_1e-2_peak_535293	113	.	6.98080	11.34701	6.84137	343
chr2	150314050	150314126	DeepExc_pvalue_1e-2_peak_535328	42	.	2.80575	4.27974	1.36324	37
chr2	150334156	150334245	DeepExc_pvalue_1e-2_peak_535334	42	.	2.79590	4.21192	1.36324	43
chr2	150337819	150337907	DeepExc_pvalue_1e-2_peak_535340	39	.	2.75837	3.97911	1.33451	43
chr2	150434250	150434561	DeepExc_pvalue_1e-2_peak_535372	40	.	2.77701	4.09011	1.36324	56
chr2	150437136	150437307	DeepExc_pvalue_1e-2_peak_535376	40	.	2.77701	4.09011	1.36324	30
chr2	150443837	150444496	DeepExc_pvalue_1e-2_peak_535377	123	.	7.97333	12.37950	7.65989	493
chr2	150454069	150454423	DeepExc_pvalue_1e-2_peak_535378	83	.	5.70823	8.30550	4.41817	223
chr2	150455311	150455551	DeepExc_pvalue_1e-2_peak_535379	39	.	3.24254	3.98716	1.33856	59
chr2	150505144	150505488	DeepExc_pvalue_1e-2_peak_535394	59	.	3.72787	5.95225	2.62041	228
chr2	150549294	150549418	DeepExc_pvalue_1e-2_peak_535417	75	.	4.62834	7.58464	3.85496	54
chr2	150550770	150550882	DeepExc_pvalue_1e-2_peak_535419	42	.	2.79590	4.21192	1.36324	55
chr2	150571897	150571984	DeepExc_pvalue_1e-2_peak_535424	42	.	2.80575	4.27974	1.36324	42
chr2	150597354	150597475	DeepExc_pvalue_1e-2_peak_535435	42	.	2.80575	4.27974	1.36324	59
chr2	150610290	150610428	DeepExc_pvalue_1e-2_peak_535444	42	.	2.80575	4.27974	1.36324	68
chr2	150638956	150639534	DeepExc_pvalue_1e-2_peak_535461	65	.	4.41930	6.53368	3.03870	64
chr2	150656001	150656079	DeepExc_pvalue_1e-2_peak_535467	42	.	2.80575	4.27974	1.36324	38
chr2	150681618	150681842	DeepExc_pvalue_1e-2_peak_535478	46	.	3.46831	4.69117	1.68467	151
chr2	150699852	150699947	DeepExc_pvalue_1e-2_peak_535484	42	.	2.80575	4.27974	1.36324	46
chr2	150714622	150714863	DeepExc_pvalue_1e-2_peak_535490	42	.	2.80575	4.27974	1.36324	175
chr2	150751358	150751476	DeepExc_pvalue_1e-2_peak_535501	42	.	2.80575	4.27974	1.36324	58
chr2	150816284	150816422	DeepExc_pvalue_1e-2_peak_535522	42	.	2.80575	4.27974	1.36324	68
chr2	150828563	150829048	DeepExc_pvalue_1e-2_peak_535527	57	.	3.70268	5.78921	2.50085	338
chr2	150843480	150843883	DeepExc_pvalue_1e-2_peak_535532	70	.	4.53638	7.06887	3.45457	168
chr2	150857611	150857692	DeepExc_pvalue_1e-2_peak_535540	42	.	2.80575	4.27974	1.36324	39
chr2	150877724	150877810	DeepExc_pvalue_1e-2_peak_535546	42	.	2.80575	4.27974	1.36324	42
chr2	150905338	150905419	DeepExc_pvalue_1e-2_peak_535556	42	.	2.80575	4.27974	1.36324	39
chr2	150913493	150913659	DeepExc_pvalue_1e-2_peak_535561	42	.	2.79590	4.21192	1.36324	118
chr2	150922268	150922496	DeepExc_pvalue_1e-2_peak_535571	40	.	2.77701	4.09011	1.36324	44
chr2	150932779	150932945	DeepExc_pvalue_1e-2_peak_535574	42	.	2.80575	4.27974	1.36324	122
chr2	150947324	150947422	DeepExc_pvalue_1e-2_peak_535583	40	.	2.77701	4.09011	1.36324	48
chr2	150948690	150948775	DeepExc_pvalue_1e-2_peak_535584	39	.	2.75837	3.97911	1.33451	41
chr2	150964578	150964707	DeepExc_pvalue_1e-2_peak_535592	42	.	2.80575	4.27974	1.36324	63
chr2	150977306	150977435	DeepExc_pvalue_1e-2_peak_535597	42	.	2.80575	4.27974	1.36324	63
chr2	150983015	150983156	DeepExc_pvalue_1e-2_peak_535598	42	.	2.80575	4.27974	1.36324	69
chr2	150993212	150993408	DeepExc_pvalue_1e-2_peak_535603	39	.	2.75837	3.97911	1.33451	58
chr2	150994137	150994222	DeepExc_pvalue_1e-2_peak_535604	39	.	2.75837	3.97911	1.33451	41
chr2	151059769	151059865	DeepExc_pvalue_1e-2_peak_535645	42	.	2.80575	4.27974	1.36324	47
chr2	151069153	151069232	DeepExc_pvalue_1e-2_peak_535651	42	.	2.80575	4.27974	1.36324	38
chr2	151078025	151078126	DeepExc_pvalue_1e-2_peak_535658	42	.	2.80575	4.27974	1.36324	49
chr2	151085440	151085738	DeepExc_pvalue_1e-2_peak_535660	61	.	4.30812	6.10846	2.70663	185
chr2	151091338	151091612	DeepExc_pvalue_1e-2_peak_535664	40	.	2.77701	4.09011	1.36324	61
chr2	151136483	151136606	DeepExc_pvalue_1e-2_peak_535680	39	.	2.75837	3.97911	1.33451	60
chr2	151136801	151137137	DeepExc_pvalue_1e-2_peak_535681	39	.	2.75837	3.97911	1.33451	69
chr2	151137873	151138004	DeepExc_pvalue_1e-2_peak_535682	39	.	2.75837	3.97911	1.33451	64
chr2	151138392	151138633	DeepExc_pvalue_1e-2_peak_535683	39	.	2.75837	3.97911	1.33451	64
chr2	151150583	151150773	DeepExc_pvalue_1e-2_peak_535691	39	.	2.75837	3.97911	1.33451	52
chr2	151182475	151182664	DeepExc_pvalue_1e-2_peak_535704	42	.	2.80575	4.27974	1.36324	137
chr2	151196424	151196780	DeepExc_pvalue_1e-2_peak_535711	78	.	5.20246	7.80107	4.01994	244
chr2	151228217	151228298	DeepExc_pvalue_1e-2_peak_535726	42	.	2.80575	4.27974	1.36324	39
chr2	151248009	151248298	DeepExc_pvalue_1e-2_peak_535734	60	.	3.74100	6.04300	2.65926	238
chr2	151270775	151270859	DeepExc_pvalue_1e-2_peak_535745	42	.	2.79590	4.21192	1.36324	41
chr2	151277772	151277860	DeepExc_pvalue_1e-2_peak_535748	42	.	2.79590	4.21192	1.36324	43
chr2	151281284	151281365	DeepExc_pvalue_1e-2_peak_535753	39	.	2.75837	3.97911	1.33451	39
chr2	151333786	151333874	DeepExc_pvalue_1e-2_peak_535786	39	.	2.75837	3.97911	1.33451	43
chr2	151341736	151342194	DeepExc_pvalue_1e-2_peak_535788	63	.	4.76039	6.35926	2.90815	57
chr2	151342622	151342926	DeepExc_pvalue_1e-2_peak_535789	53	.	4.24786	5.37590	2.20066	60
chr2	151344192	151344392	DeepExc_pvalue_1e-2_peak_535790	63	.	4.76039	6.35926	2.90815	59
chr2	151370209	151370409	DeepExc_pvalue_1e-2_peak_535797	42	.	2.80575	4.27974	1.36324	61
chr2	151394729	151394997	DeepExc_pvalue_1e-2_peak_535812	60	.	3.74100	6.04300	2.65926	64
chr2	151408435	151408745	DeepExc_pvalue_1e-2_peak_535815	55	.	3.65330	5.50407	2.29294	205
chr2	151413581	151413963	DeepExc_pvalue_1e-2_peak_535818	42	.	2.80575	4.27974	1.36324	72
chr2	151471976	151472220	DeepExc_pvalue_1e-2_peak_535855	67	.	4.47708	6.78418	3.23652	75
chr2	151480623	151480707	DeepExc_pvalue_1e-2_peak_535862	42	.	2.80575	4.27974	1.36324	41
chr2	151496062	151496196	DeepExc_pvalue_1e-2_peak_535870	42	.	2.80575	4.27974	1.36324	66
chr2	151497170	151497246	DeepExc_pvalue_1e-2_peak_535871	42	.	2.79590	4.21192	1.36324	37
chr2	151502550	151502635	DeepExc_pvalue_1e-2_peak_535876	42	.	2.79590	4.21192	1.36324	41
chr2	151503488	151503594	DeepExc_pvalue_1e-2_peak_535877	40	.	2.77701	4.09011	1.36324	52
chr2	151581556	151581671	DeepExc_pvalue_1e-2_peak_535919	42	.	2.80575	4.27974	1.36324	56
chr2	151619034	151619224	DeepExc_pvalue_1e-2_peak_535943	42	.	2.80575	4.27974	1.36324	40
chr2	151632072	151632287	DeepExc_pvalue_1e-2_peak_535950	42	.	2.80575	4.27974	1.36324	68
chr2	151639073	151639866	DeepExc_pvalue_1e-2_peak_535953	40	.	2.77701	4.09011	1.36324	230
chr2	151645680	151645793	DeepExc_pvalue_1e-2_peak_535957	42	.	2.79590	4.21192	1.36324	55
chr2	151646087	151646282	DeepExc_pvalue_1e-2_peak_535958	42	.	2.80575	4.27974	1.36324	87
chr2	151667787	151668305	DeepExc_pvalue_1e-2_peak_535967	65	.	4.41930	6.53368	3.03870	388
chr2	151682130	151682385	DeepExc_pvalue_1e-2_peak_535976	59	.	3.72787	5.95225	2.62041	58
chr2	151682845	151682923	DeepExc_pvalue_1e-2_peak_535977	42	.	2.80575	4.27974	1.36324	38
chr2	151776530	151776806	DeepExc_pvalue_1e-2_peak_536030	40	.	2.77701	4.09011	1.36324	128
chr2	151868741	151868868	DeepExc_pvalue_1e-2_peak_536068	42	.	2.80575	4.27974	1.36324	62
chr2	151908124	151908392	DeepExc_pvalue_1e-2_peak_536079	40	.	2.77701	4.09011	1.36324	41
chr2	151914607	151914811	DeepExc_pvalue_1e-2_peak_536084	42	.	2.80575	4.27974	1.36324	146
chr2	151927709	151927991	DeepExc_pvalue_1e-2_peak_536089	42	.	2.80575	4.27974	1.36324	64
chr2	151942093	151942231	DeepExc_pvalue_1e-2_peak_536093	58	.	4.22833	5.83877	2.53880	44
chr2	151948039	151948543	DeepExc_pvalue_1e-2_peak_536094	66	.	4.83520	6.65579	3.13334	252
chr2	151964236	151964462	DeepExc_pvalue_1e-2_peak_536103	39	.	2.75837	3.97911	1.33451	156
chr2	152001514	152001617	DeepExc_pvalue_1e-2_peak_536111	42	.	2.80575	4.27974	1.36324	50
chr2	152024770	152024845	DeepExc_pvalue_1e-2_peak_536122	42	.	2.79590	4.21192	1.36324	36
chr2	152038984	152039093	DeepExc_pvalue_1e-2_peak_536134	42	.	2.80575	4.27974	1.36324	53
chr2	152053493	152053845	DeepExc_pvalue_1e-2_peak_536138	51	.	3.58166	5.15094	2.02925	71
chr2	152091186	152091259	DeepExc_pvalue_1e-2_peak_536160	46	.	3.44649	4.61288	1.62435	44
chr2	152095441	152095811	DeepExc_pvalue_1e-2_peak_536164	81	.	5.30316	8.19462	4.32740	99
chr2	152107374	152107468	DeepExc_pvalue_1e-2_peak_536169	40	.	2.77701	4.09011	1.36324	46
chr2	152117979	152118414	DeepExc_pvalue_1e-2_peak_536174	91	.	5.99366	9.19080	5.11962	47
chr2	152128433	152128685	DeepExc_pvalue_1e-2_peak_536179	55	.	3.65330	5.50407	2.29294	167
chr2	152136797	152137277	DeepExc_pvalue_1e-2_peak_536183	42	.	2.80575	4.27974	1.36324	61
chr2	152171800	152172408	DeepExc_pvalue_1e-2_peak_536202	80	.	5.26917	8.05644	4.21379	386
chr2	152220442	152220681	DeepExc_pvalue_1e-2_peak_536221	73	.	4.59728	7.39833	3.71162	125
chr2	152256387	152256568	DeepExc_pvalue_1e-2_peak_536241	42	.	2.80575	4.27974	1.36324	78
chr2	152266175	152266990	DeepExc_pvalue_1e-2_peak_536245a	65	.	4.77897	6.50788	3.02509	200
chr2	152266175	152266990	DeepExc_pvalue_1e-2_peak_536245b	79	.	5.57547	7.94761	4.12655	501
chr2	152280707	152280816	DeepExc_pvalue_1e-2_peak_536253	39	.	2.75837	3.97911	1.33451	53
chr2	152307812	152308366	DeepExc_pvalue_1e-2_peak_536281	40	.	2.77701	4.09011	1.36324	252
chr2	152331548	152331802	DeepExc_pvalue_1e-2_peak_536302	42	.	2.79590	4.21192	1.36324	56
chr2	152348708	152348789	DeepExc_pvalue_1e-2_peak_536318	51	.	3.58166	5.15094	2.02925	39
chr2	152375357	152375636	DeepExc_pvalue_1e-2_peak_536335	40	.	2.77701	4.09011	1.36324	145
chr2	152385955	152386090	DeepExc_pvalue_1e-2_peak_536341	44	.	3.40368	4.46677	1.51009	43
chr2	152400899	152401318	DeepExc_pvalue_1e-2_peak_536347	60	.	4.28119	6.01457	2.65926	281
chr2	152405862	152406223	DeepExc_pvalue_1e-2_peak_536348	64	.	4.39097	6.41891	2.95176	35
chr2	152416824	152417128	DeepExc_pvalue_1e-2_peak_536352	42	.	2.80575	4.27974	1.36324	216
chr2	152424897	152425333	DeepExc_pvalue_1e-2_peak_536357	48	.	3.51278	4.85998	1.81088	156
chr2	152475348	152475543	DeepExc_pvalue_1e-2_peak_536367	55	.	3.65330	5.50407	2.29294	141
chr2	152487022	152487265	DeepExc_pvalue_1e-2_peak_536378	39	.	2.75837	3.97911	1.33451	187
chr2	152508800	152508874	DeepExc_pvalue_1e-2_peak_536393	42	.	2.80575	4.27974	1.36324	36
chr2	152526446	152526690	DeepExc_pvalue_1e-2_peak_536398	55	.	4.12643	5.52700	2.30681	180
chr2	152527911	152528037	DeepExc_pvalue_1e-2_peak_536399	55	.	4.12643	5.52700	2.30681	66
chr2	152552629	152552743	DeepExc_pvalue_1e-2_peak_536406	42	.	2.80575	4.27974	1.36324	56
chr2	152573215	152573298	DeepExc_pvalue_1e-2_peak_536409	42	.	2.80575	4.27974	1.36324	40
chr2	152586328	152586517	DeepExc_pvalue_1e-2_peak_536415	42	.	2.80575	4.27974	1.36324	54
chr2	152612434	152612576	DeepExc_pvalue_1e-2_peak_536424	42	.	2.80575	4.27974	1.36324	70
chr2	152654168	152654258	DeepExc_pvalue_1e-2_peak_536449	42	.	2.79590	4.21192	1.36324	44
chr2	152684509	152685228	DeepExc_pvalue_1e-2_peak_536468a	90	.	6.32289	9.08417	5.03020	487
chr2	152684509	152685228	DeepExc_pvalue_1e-2_peak_536468b	77	.	5.62035	7.75457	3.99293	656
chr2	152691244	152691324	DeepExc_pvalue_1e-2_peak_536469	42	.	2.79590	4.21192	1.36324	39
chr2	152737738	152737904	DeepExc_pvalue_1e-2_peak_536501	56	.	3.67782	5.64059	2.39211	123
chr2	152748446	152748682	DeepExc_pvalue_1e-2_peak_536513	39	.	2.75837	3.97911	1.33451	191
chr2	152762366	152762657	DeepExc_pvalue_1e-2_peak_536518	78	.	5.20246	7.80107	4.01994	224
chr2	152771873	152771946	DeepExc_pvalue_1e-2_peak_536521	42	.	3.34141	4.26972	1.36324	35
chr2	152774433	152774528	DeepExc_pvalue_1e-2_peak_536522	56	.	4.15144	5.60057	2.36998	44
chr2	152784170	152784360	DeepExc_pvalue_1e-2_peak_536524	46	.	3.46831	4.69117	1.68467	84
chr2	152784561	152784844	DeepExc_pvalue_1e-2_peak_536525	63	.	4.36300	6.31016	2.86291	42
chr2	152797801	152797938	DeepExc_pvalue_1e-2_peak_536530	42	.	2.80575	4.27974	1.36324	67
chr2	152804494	152804666	DeepExc_pvalue_1e-2_peak_536533	61	.	4.30812	6.10846	2.70663	58
chr2	152814899	152815033	DeepExc_pvalue_1e-2_peak_536540	42	.	2.79590	4.21192	1.36324	66
chr2	152830420	152830586	DeepExc_pvalue_1e-2_peak_536549	83	.	5.92768	8.33063	4.43863	53
chr2	152840396	152840698	DeepExc_pvalue_1e-2_peak_536553	39	.	2.75837	3.97911	1.33451	58
chr2	152861181	152861254	DeepExc_pvalue_1e-2_peak_536566	42	.	3.32116	4.20906	1.36324	47
chr2	152882277	152882650	DeepExc_pvalue_1e-2_peak_536577	80	.	5.60808	8.03297	4.20026	267
chr2	152889854	152889980	DeepExc_pvalue_1e-2_peak_536580	73	.	5.39884	7.32807	3.66434	49
chr2	152902327	152902400	DeepExc_pvalue_1e-2_peak_536583	39	.	3.24254	3.98716	1.33856	65
chr2	152908603	152908676	DeepExc_pvalue_1e-2_peak_536585	46	.	3.44649	4.61288	1.62435	34
chr2	152919143	152919647	DeepExc_pvalue_1e-2_peak_536588	68	.	5.10093	6.84728	3.28663	204
chr2	152919778	152920081	DeepExc_pvalue_1e-2_peak_536589	42	.	3.56761	4.20535	1.36324	61
chr2	152927425	152927499	DeepExc_pvalue_1e-2_peak_536592	42	.	3.34141	4.26972	1.36324	9
chr2	152954386	152954491	DeepExc_pvalue_1e-2_peak_536598	49	.	4.04624	4.93512	1.87921	51
chr2	152954702	152954797	DeepExc_pvalue_1e-2_peak_536599	49	.	4.04624	4.93512	1.87921	52
chr2	152955207	152955406	DeepExc_pvalue_1e-2_peak_536600	40	.	3.54296	4.06755	1.36324	94
chr2	152955626	152955765	DeepExc_pvalue_1e-2_peak_536601	40	.	3.55830	4.09244	1.36324	48
chr2	152955935	152956204	DeepExc_pvalue_1e-2_peak_536602	41	.	3.57377	4.11763	1.36324	209
chr2	152973896	152974001	DeepExc_pvalue_1e-2_peak_536613	42	.	2.80575	4.27974	1.36324	51
chr2	152996666	152996754	DeepExc_pvalue_1e-2_peak_536629	42	.	2.80575	4.27974	1.36324	43
chr2	153002142	153002284	DeepExc_pvalue_1e-2_peak_536635	42	.	2.79590	4.21192	1.36324	70
chr2	153009236	153009387	DeepExc_pvalue_1e-2_peak_536638	42	.	2.79590	4.21192	1.36324	97
chr2	153011940	153012042	DeepExc_pvalue_1e-2_peak_536640	42	.	2.80575	4.27974	1.36324	50
chr2	153031925	153032889	DeepExc_pvalue_1e-2_peak_536648	61	.	4.61787	6.11180	2.70663	198
chr2	153046445	153046706	DeepExc_pvalue_1e-2_peak_536655	67	.	4.47708	6.78418	3.23652	198
chr2	153067744	153067831	DeepExc_pvalue_1e-2_peak_536663	42	.	2.80575	4.27974	1.36324	42
chr2	153080210	153080451	DeepExc_pvalue_1e-2_peak_536670	39	.	2.75837	3.97911	1.33451	201
chr2	153093167	153093498	DeepExc_pvalue_1e-2_peak_536680	53	.	3.62911	5.37785	2.20066	71
chr2	153107846	153108006	DeepExc_pvalue_1e-2_peak_536688	61	.	4.30812	6.10846	2.70663	116
chr2	153108294	153108370	DeepExc_pvalue_1e-2_peak_536689	46	.	3.44649	4.61288	1.62435	37
chr2	153191526	153192136	DeepExc_pvalue_1e-2_peak_536714a	79	.	5.70812	7.93602	4.12012	65
chr2	153191526	153192136	DeepExc_pvalue_1e-2_peak_536714b	91	.	6.34236	9.17744	5.11073	207
chr2	153191526	153192136	DeepExc_pvalue_1e-2_peak_536714c	67	.	5.09749	6.78128	3.23652	467
chr2	153242531	153242659	DeepExc_pvalue_1e-2_peak_536750	46	.	3.46831	4.69117	1.68467	56
chr2	153263976	153264064	DeepExc_pvalue_1e-2_peak_536756	45	.	3.42495	4.53818	1.56469	42
chr2	153271772	153271864	DeepExc_pvalue_1e-2_peak_536759	40	.	3.28138	4.09424	1.36324	46
chr2	153275356	153275517	DeepExc_pvalue_1e-2_peak_536760	51	.	4.00577	5.19473	2.06692	89
chr2	153285270	153285663	DeepExc_pvalue_1e-2_peak_536762	44	.	3.40368	4.46677	1.51009	187
chr2	153302324	153302759	DeepExc_pvalue_1e-2_peak_536769	46	.	3.76364	4.61492	1.62435	293
chr2	153310792	153311015	DeepExc_pvalue_1e-2_peak_536772	48	.	3.86997	4.85757	1.81088	56
chr2	153323488	153323726	DeepExc_pvalue_1e-2_peak_536774	47	.	3.82673	4.75687	1.74169	191
chr2	153325621	153325746	DeepExc_pvalue_1e-2_peak_536775	48	.	3.84823	4.80658	1.77455	52
chr2	153355946	153356054	DeepExc_pvalue_1e-2_peak_536781	49	.	3.89196	4.90993	1.85448	56
chr2	153381902	153381975	DeepExc_pvalue_1e-2_peak_536796	42	.	3.34141	4.26972	1.36324	38
chr2	153403190	153403263	DeepExc_pvalue_1e-2_peak_536807	39	.	3.22347	3.93622	1.31720	53
chr2	153427604	153427817	DeepExc_pvalue_1e-2_peak_536820	64	.	4.75135	6.43718	2.96307	58
chr2	153445835	153446146	DeepExc_pvalue_1e-2_peak_536826	40	.	3.26184	4.03980	1.36324	251
chr2	153503458	153503562	DeepExc_pvalue_1e-2_peak_536857	40	.	3.26184	4.03980	1.36324	50
chr2	153531445	153531760	DeepExc_pvalue_1e-2_peak_536871	42	.	2.80575	4.27974	1.36324	248
chr2	153543087	153543174	DeepExc_pvalue_1e-2_peak_536878	42	.	2.79590	4.21192	1.36324	42
chr2	153573566	153575238	DeepExc_pvalue_1e-2_peak_536890a	108	.	6.87612	10.80677	6.40781	494
chr2	153573566	153575238	DeepExc_pvalue_1e-2_peak_536890b	74	.	5.28933	7.41332	3.72236	648
chr2	153573566	153575238	DeepExc_pvalue_1e-2_peak_536890c	96	.	6.32278	9.60064	5.45313	964
chr2	153573566	153575238	DeepExc_pvalue_1e-2_peak_536890d	53	.	4.21519	5.32452	2.16433	1511
chr2	153596513	153596632	DeepExc_pvalue_1e-2_peak_536895	42	.	2.80575	4.27974	1.36324	58
chr2	153634886	153634988	DeepExc_pvalue_1e-2_peak_536936	43	.	3.36191	4.33276	1.40348	44
chr2	153647350	153647709	DeepExc_pvalue_1e-2_peak_536945	66	.	4.44800	6.65517	3.13334	232
chr2	153680224	153680713	DeepExc_pvalue_1e-2_peak_536957	53	.	3.62911	5.37785	2.20066	247
chr2	153698623	153699352	DeepExc_pvalue_1e-2_peak_536967	48	.	3.51278	4.85998	1.81088	490
chr2	153705365	153705879	DeepExc_pvalue_1e-2_peak_536971	55	.	3.65330	5.50407	2.29294	50
chr2	153732985	153733170	DeepExc_pvalue_1e-2_peak_536982	58	.	4.22833	5.83877	2.53880	58
chr2	153740718	153740944	DeepExc_pvalue_1e-2_peak_536985	42	.	2.80575	4.27974	1.36324	182
chr2	153777227	153777720	DeepExc_pvalue_1e-2_peak_537000	66	.	4.44800	6.65517	3.13334	424
chr2	153782559	153783002	DeepExc_pvalue_1e-2_peak_537002	52	.	3.60523	5.26053	2.10914	64
chr2	153808238	153808376	DeepExc_pvalue_1e-2_peak_537022	42	.	2.80575	4.27974	1.36324	68
chr2	153817985	153818380	DeepExc_pvalue_1e-2_peak_537026	62	.	4.33539	6.20685	2.78333	34
chr2	153861275	153861924	DeepExc_pvalue_1e-2_peak_537041	83	.	5.33760	8.34085	4.44135	592
chr2	153896364	153896493	DeepExc_pvalue_1e-2_peak_537059	42	.	2.80575	4.27974	1.36324	63
chr2	153910478	153910716	DeepExc_pvalue_1e-2_peak_537068	42	.	2.79590	4.21192	1.36324	50
chr2	153915827	153916458	DeepExc_pvalue_1e-2_peak_537073	57	.	3.70268	5.78921	2.50085	572
chr2	153927932	153928029	DeepExc_pvalue_1e-2_peak_537077	60	.	4.28119	6.01457	2.65926	53
chr2	153929437	153929510	DeepExc_pvalue_1e-2_peak_537079	46	.	3.44649	4.61288	1.62435	40
chr2	153947179	153947396	DeepExc_pvalue_1e-2_peak_537084	53	.	3.62911	5.37785	2.20066	63
chr2	153992950	153993066	DeepExc_pvalue_1e-2_peak_537117	42	.	2.80575	4.27974	1.36324	57
chr2	154001971	154002537	DeepExc_pvalue_1e-2_peak_537121	40	.	3.28138	4.09424	1.36324	331
chr2	154013031	154013723	DeepExc_pvalue_1e-2_peak_537125	47	.	3.49040	4.77340	1.74580	525
chr2	154019762	154019844	DeepExc_pvalue_1e-2_peak_537128	60	.	3.74100	6.04300	2.65926	39
chr2	154025379	154025584	DeepExc_pvalue_1e-2_peak_537132	42	.	2.79590	4.21192	1.36324	57
chr2	154041630	154041705	DeepExc_pvalue_1e-2_peak_537141	42	.	2.80575	4.27974	1.36324	36
chr2	154057177	154057288	DeepExc_pvalue_1e-2_peak_537147	57	.	4.20239	5.75623	2.48594	54
chr2	154057504	154057593	DeepExc_pvalue_1e-2_peak_537148	57	.	4.20239	5.75623	2.48594	41
chr2	154058665	154058738	DeepExc_pvalue_1e-2_peak_537149	44	.	3.40368	4.46677	1.51009	35
chr2	154068249	154068357	DeepExc_pvalue_1e-2_peak_537154	39	.	2.75837	3.97911	1.33451	53
chr2	154072262	154072596	DeepExc_pvalue_1e-2_peak_537158	40	.	2.77701	4.09011	1.36324	66
chr2	154097023	154097343	DeepExc_pvalue_1e-2_peak_537173	42	.	2.80575	4.27974	1.36324	69
chr2	154101868	154101946	DeepExc_pvalue_1e-2_peak_537178	42	.	2.79590	4.21192	1.36324	38
chr2	154122229	154122441	DeepExc_pvalue_1e-2_peak_537183	42	.	2.80575	4.27974	1.36324	145
chr2	154124223	154124298	DeepExc_pvalue_1e-2_peak_537184	42	.	2.80575	4.27974	1.36324	36
chr2	154203744	154203838	DeepExc_pvalue_1e-2_peak_537230	42	.	2.80575	4.27974	1.36324	46
chr2	154245057	154245743	DeepExc_pvalue_1e-2_peak_537249	39	.	2.75837	3.97911	1.33451	617
chr2	154271455	154271568	DeepExc_pvalue_1e-2_peak_537256	42	.	2.80575	4.27974	1.36324	55
chr2	154334909	154335506	DeepExc_pvalue_1e-2_peak_537296a	51	.	4.15135	5.10675	2.00460	324
chr2	154334909	154335506	DeepExc_pvalue_1e-2_peak_537296b	84	.	5.93049	8.46545	4.54689	457
chr2	154354514	154354642	DeepExc_pvalue_1e-2_peak_537305	42	.	2.80575	4.27974	1.36324	63
chr2	154375928	154376144	DeepExc_pvalue_1e-2_peak_537319	42	.	2.80575	4.27974	1.36324	55
chr2	154413332	154413463	DeepExc_pvalue_1e-2_peak_537331	42	.	2.79590	4.21192	1.36324	64
chr2	154432278	154432391	DeepExc_pvalue_1e-2_peak_537348	42	.	2.80575	4.27974	1.36324	55
chr2	154448575	154448662	DeepExc_pvalue_1e-2_peak_537355	42	.	2.79590	4.21192	1.36324	42
chr2	154452677	154452836	DeepExc_pvalue_1e-2_peak_537357	42	.	2.79590	4.21192	1.36324	81
chr2	154461355	154461659	DeepExc_pvalue_1e-2_peak_537362	42	.	2.80575	4.27974	1.36324	240
chr2	154492384	154492750	DeepExc_pvalue_1e-2_peak_537374	40	.	2.77701	4.09011	1.36324	45
chr2	154514172	154514576	DeepExc_pvalue_1e-2_peak_537386	56	.	4.17676	5.67691	2.41828	93
chr2	154570962	154571269	DeepExc_pvalue_1e-2_peak_537409	42	.	2.80575	4.27974	1.36324	68
chr2	154602957	154603042	DeepExc_pvalue_1e-2_peak_537424	42	.	2.80575	4.27974	1.36324	41
chr2	154610228	154610306	DeepExc_pvalue_1e-2_peak_537426	42	.	2.80575	4.27974	1.36324	38
chr2	154642405	154642549	DeepExc_pvalue_1e-2_peak_537442	42	.	2.80575	4.27974	1.36324	71
chr2	154659244	154659528	DeepExc_pvalue_1e-2_peak_537449	59	.	3.72787	5.95225	2.62041	217
chr2	154670955	154671188	DeepExc_pvalue_1e-2_peak_537457	40	.	2.77701	4.09011	1.36324	178
chr2	154678650	154678786	DeepExc_pvalue_1e-2_peak_537463	42	.	2.80575	4.27974	1.36324	50
chr2	154727848	154728737	DeepExc_pvalue_1e-2_peak_537481a	75	.	5.39345	7.58075	3.85496	397
chr2	154727848	154728737	DeepExc_pvalue_1e-2_peak_537481b	122	.	7.55083	12.24485	7.55334	498
chr2	154753511	154753645	DeepExc_pvalue_1e-2_peak_537496	42	.	2.79590	4.21192	1.36324	66
chr2	154765300	154765418	DeepExc_pvalue_1e-2_peak_537502	42	.	2.80575	4.27974	1.36324	58
chr2	154792812	154793006	DeepExc_pvalue_1e-2_peak_537524	40	.	2.77701	4.09011	1.36324	56
chr2	154819837	154820118	DeepExc_pvalue_1e-2_peak_537539	46	.	3.46831	4.69117	1.68467	120
chr2	154859861	154860084	DeepExc_pvalue_1e-2_peak_537561	86	.	5.40784	8.66157	4.69871	71
chr2	154898815	154898936	DeepExc_pvalue_1e-2_peak_537578	40	.	2.77701	4.09011	1.36324	59
chr2	154932867	154932970	DeepExc_pvalue_1e-2_peak_537596	42	.	2.80575	4.27974	1.36324	50
chr2	155017954	155018209	DeepExc_pvalue_1e-2_peak_537642	76	.	5.16974	7.68256	3.93263	61
chr2	155073383	155073497	DeepExc_pvalue_1e-2_peak_537672	42	.	2.79590	4.21192	1.36324	56
chr2	155079162	155079236	DeepExc_pvalue_1e-2_peak_537678	40	.	2.77701	4.09011	1.36324	36
chr2	155085974	155086075	DeepExc_pvalue_1e-2_peak_537685	42	.	2.79590	4.21192	1.36324	49
chr2	155112527	155112609	DeepExc_pvalue_1e-2_peak_537702	42	.	2.80575	4.27974	1.36324	40
chr2	155145954	155146095	DeepExc_pvalue_1e-2_peak_537723	40	.	2.77701	4.09011	1.36324	69
chr2	155163617	155163933	DeepExc_pvalue_1e-2_peak_537736	40	.	2.77701	4.09011	1.36324	258
chr2	155173050	155173168	DeepExc_pvalue_1e-2_peak_537743	42	.	2.80575	4.27974	1.36324	58
chr2	155174193	155174290	DeepExc_pvalue_1e-2_peak_537745	42	.	2.79590	4.21192	1.36324	47
chr2	155190579	155190682	DeepExc_pvalue_1e-2_peak_537758	39	.	2.75837	3.97911	1.33451	50
chr2	155206851	155206967	DeepExc_pvalue_1e-2_peak_537771	42	.	2.80575	4.27974	1.36324	57
chr2	155215526	155215661	DeepExc_pvalue_1e-2_peak_537777	42	.	2.80575	4.27974	1.36324	66
chr2	155232195	155232502	DeepExc_pvalue_1e-2_peak_537787	47	.	3.49040	4.77340	1.74580	203
chr2	155249352	155249537	DeepExc_pvalue_1e-2_peak_537797	42	.	2.80575	4.27974	1.36324	141
chr2	155257342	155257613	DeepExc_pvalue_1e-2_peak_537801	49	.	3.91420	4.96371	1.89022	31
chr2	155258798	155258924	DeepExc_pvalue_1e-2_peak_537802	75	.	5.41796	7.55548	3.84027	55
chr2	155280625	155280719	DeepExc_pvalue_1e-2_peak_537811	42	.	2.80575	4.27974	1.36324	46
chr2	155287355	155287433	DeepExc_pvalue_1e-2_peak_537815	40	.	2.77701	4.09011	1.36324	38
chr2	155295721	155295961	DeepExc_pvalue_1e-2_peak_537822	55	.	3.65330	5.50407	2.29294	139
chr2	155304186	155304431	DeepExc_pvalue_1e-2_peak_537828	42	.	2.80575	4.27974	1.36324	188
chr2	155309596	155309718	DeepExc_pvalue_1e-2_peak_537831	59	.	3.72787	5.95225	2.62041	44
chr2	155324544	155324631	DeepExc_pvalue_1e-2_peak_537842	42	.	2.80575	4.27974	1.36324	42
chr2	155340843	155341175	DeepExc_pvalue_1e-2_peak_537851	66	.	4.44800	6.65517	3.13334	275
chr2	155354431	155354505	DeepExc_pvalue_1e-2_peak_537857	42	.	2.80575	4.27974	1.36324	36
chr2	155368763	155369077	DeepExc_pvalue_1e-2_peak_537863	53	.	4.05318	5.32112	2.16182	41
chr2	155370222	155370415	DeepExc_pvalue_1e-2_peak_537864	66	.	4.83520	6.65579	3.13334	66
chr2	155393668	155393787	DeepExc_pvalue_1e-2_peak_537873	40	.	2.77701	4.09011	1.36324	58
chr2	155406263	155406719	DeepExc_pvalue_1e-2_peak_537885	48	.	3.51278	4.85998	1.81088	242
chr2	155411028	155411101	DeepExc_pvalue_1e-2_peak_537887	39	.	3.22347	3.93622	1.31720	52
chr2	155412076	155412358	DeepExc_pvalue_1e-2_peak_537888	44	.	3.40368	4.46677	1.51009	73
chr2	155426989	155427412	DeepExc_pvalue_1e-2_peak_537893	108	.	6.39328	10.89761	6.47903	355
chr2	155446179	155446269	DeepExc_pvalue_1e-2_peak_537904	42	.	2.79590	4.21192	1.36324	44
chr2	155457484	155457618	DeepExc_pvalue_1e-2_peak_537909	42	.	2.80575	4.27974	1.36324	66
chr2	155467763	155467965	DeepExc_pvalue_1e-2_peak_537912	42	.	2.80575	4.27974	1.36324	47
chr2	155480484	155480665	DeepExc_pvalue_1e-2_peak_537917	66	.	4.44800	6.65517	3.13334	119
chr2	155481761	155482212	DeepExc_pvalue_1e-2_peak_537919	48	.	3.51278	4.85998	1.81088	56
chr2	155494108	155494195	DeepExc_pvalue_1e-2_peak_537929	42	.	2.79590	4.21192	1.36324	42
chr2	155535580	155535655	DeepExc_pvalue_1e-2_peak_537954	42	.	2.80575	4.27974	1.36324	36
chr2	155543497	155543632	DeepExc_pvalue_1e-2_peak_537959	42	.	2.80575	4.27974	1.36324	66
chr2	155553685	155554205	DeepExc_pvalue_1e-2_peak_537962	92	.	6.13403	9.29553	5.20427	391
chr2	155565808	155566038	DeepExc_pvalue_1e-2_peak_537964	49	.	3.91420	4.96371	1.89022	71
chr2	155570314	155570561	DeepExc_pvalue_1e-2_peak_537965	48	.	3.84823	4.80658	1.77455	68
chr2	155577179	155577447	DeepExc_pvalue_1e-2_peak_537966	62	.	4.33539	6.20685	2.78333	203
chr2	155596724	155597254	DeepExc_pvalue_1e-2_peak_537979	60	.	3.74100	6.04300	2.65926	418
chr2	155616512	155616586	DeepExc_pvalue_1e-2_peak_537995	39	.	2.75837	3.97911	1.33451	36
chr2	155616855	155616942	DeepExc_pvalue_1e-2_peak_537996	39	.	2.75837	3.97911	1.33451	42
chr2	155633459	155633801	DeepExc_pvalue_1e-2_peak_538003	56	.	4.15144	5.60057	2.36998	49
chr2	155650248	155650693	DeepExc_pvalue_1e-2_peak_538009	67	.	5.07393	6.79101	3.24081	47
chr2	155661050	155661302	DeepExc_pvalue_1e-2_peak_538015	40	.	2.77701	4.09011	1.36324	54
chr2	155667745	155667819	DeepExc_pvalue_1e-2_peak_538021	42	.	2.79590	4.21192	1.36324	36
chr2	155670331	155670470	DeepExc_pvalue_1e-2_peak_538022	42	.	2.80575	4.27974	1.36324	68
chr2	155706667	155706823	DeepExc_pvalue_1e-2_peak_538052	49	.	3.91420	4.96371	1.89022	52
chr2	155771180	155771284	DeepExc_pvalue_1e-2_peak_538082	42	.	2.80575	4.27974	1.36324	51
chr2	155774392	155774506	DeepExc_pvalue_1e-2_peak_538084	42	.	2.80575	4.27974	1.36324	56
chr2	155793369	155793593	DeepExc_pvalue_1e-2_peak_538094	51	.	3.58166	5.15094	2.02925	42
chr2	155797456	155797723	DeepExc_pvalue_1e-2_peak_538095	53	.	4.05318	5.32112	2.16182	45
chr2	155801951	155802439	DeepExc_pvalue_1e-2_peak_538096	55	.	4.12643	5.52700	2.30681	325
chr2	155808638	155809532	DeepExc_pvalue_1e-2_peak_538097a	126	.	8.10194	12.65468	7.88837	502
chr2	155808638	155809532	DeepExc_pvalue_1e-2_peak_538097b	69	.	5.15578	6.96338	3.37639	729
chr2	155817723	155818153	DeepExc_pvalue_1e-2_peak_538100	56	.	3.67782	5.64059	2.39211	105
chr2	155847678	155847758	DeepExc_pvalue_1e-2_peak_538115	42	.	2.79590	4.21192	1.36324	39
chr2	155854149	155854319	DeepExc_pvalue_1e-2_peak_538122	42	.	2.79590	4.21192	1.36324	125
chr2	155918941	155919062	DeepExc_pvalue_1e-2_peak_538153	42	.	2.80575	4.27974	1.36324	59
chr2	155948296	155948377	DeepExc_pvalue_1e-2_peak_538166	42	.	2.80575	4.27974	1.36324	39
chr2	155972419	155972494	DeepExc_pvalue_1e-2_peak_538177	42	.	2.80575	4.27974	1.36324	36
chr2	155980221	155980675	DeepExc_pvalue_1e-2_peak_538182	42	.	2.80575	4.27974	1.36324	59
chr2	156002380	156002588	DeepExc_pvalue_1e-2_peak_538190	42	.	2.80575	4.27974	1.36324	143
chr2	156052593	156052685	DeepExc_pvalue_1e-2_peak_538211	45	.	3.42495	4.53818	1.56469	63
chr2	156064707	156064905	DeepExc_pvalue_1e-2_peak_538217	40	.	2.77701	4.09011	1.36324	53
chr2	156080431	156080675	DeepExc_pvalue_1e-2_peak_538230	56	.	3.67782	5.64059	2.39211	137
chr2	156098485	156098705	DeepExc_pvalue_1e-2_peak_538235	42	.	2.80575	4.27974	1.36324	50
chr2	156107475	156107553	DeepExc_pvalue_1e-2_peak_538242	40	.	2.77701	4.09011	1.36324	38
chr2	156131549	156131754	DeepExc_pvalue_1e-2_peak_538254	42	.	2.80575	4.27974	1.36324	64
chr2	156167321	156167485	DeepExc_pvalue_1e-2_peak_538273	59	.	3.72787	5.95225	2.62041	85
chr2	156188592	156188769	DeepExc_pvalue_1e-2_peak_538288	42	.	2.80575	4.27974	1.36324	37
chr2	156229653	156229824	DeepExc_pvalue_1e-2_peak_538306	46	.	3.46831	4.69117	1.68467	106
chr2	156271241	156271379	DeepExc_pvalue_1e-2_peak_538333	42	.	2.80575	4.27974	1.36324	68
chr2	156312880	156313166	DeepExc_pvalue_1e-2_peak_538352	73	.	5.07400	7.35758	3.68258	55
chr2	156348587	156348665	DeepExc_pvalue_1e-2_peak_538362	42	.	2.80575	4.27974	1.36324	38
chr2	156403262	156403543	DeepExc_pvalue_1e-2_peak_538390	42	.	2.79590	4.21192	1.36324	240
chr2	156403701	156403776	DeepExc_pvalue_1e-2_peak_538391	40	.	2.77701	4.09011	1.36324	36
chr2	156551760	156551857	DeepExc_pvalue_1e-2_peak_538459	42	.	2.80575	4.27974	1.36324	47
chr2	156558261	156558692	DeepExc_pvalue_1e-2_peak_538463	42	.	2.79590	4.21192	1.36324	112
chr2	156566133	156566212	DeepExc_pvalue_1e-2_peak_538465	42	.	2.80575	4.27974	1.36324	38
chr2	156581091	156581194	DeepExc_pvalue_1e-2_peak_538474	40	.	2.77701	4.09011	1.36324	50
chr2	156613725	156613881	DeepExc_pvalue_1e-2_peak_538495	40	.	2.77701	4.09011	1.36324	104
chr2	156657653	156657803	DeepExc_pvalue_1e-2_peak_538516	42	.	2.80575	4.27974	1.36324	54
chr2	156695748	156696002	DeepExc_pvalue_1e-2_peak_538539	50	.	3.55840	5.04815	1.95312	62
chr2	156710316	156710543	DeepExc_pvalue_1e-2_peak_538549	42	.	2.80575	4.27974	1.36324	42
chr2	156724765	156724879	DeepExc_pvalue_1e-2_peak_538561	49	.	3.53544	4.95138	1.88198	58
chr2	156913707	156913844	DeepExc_pvalue_1e-2_peak_538648	42	.	2.80575	4.27974	1.36324	67
chr2	156931260	156931370	DeepExc_pvalue_1e-2_peak_538652	42	.	2.80575	4.27974	1.36324	54
chr2	156940274	156940644	DeepExc_pvalue_1e-2_peak_538655	47	.	3.49040	4.77340	1.74580	228
chr2	156943192	156943265	DeepExc_pvalue_1e-2_peak_538658	42	.	3.34141	4.26972	1.36324	50
chr2	156948136	156948495	DeepExc_pvalue_1e-2_peak_538660	56	.	3.67782	5.64059	2.39211	54
chr2	156959567	156959777	DeepExc_pvalue_1e-2_peak_538664	42	.	2.80575	4.27974	1.36324	53
chr2	157022298	157022386	DeepExc_pvalue_1e-2_peak_538692	42	.	2.79590	4.21192	1.36324	43
chr2	157038561	157038819	DeepExc_pvalue_1e-2_peak_538696	42	.	2.80575	4.27974	1.36324	217
chr2	157043595	157043680	DeepExc_pvalue_1e-2_peak_538700	42	.	2.80575	4.27974	1.36324	41
chr2	157049125	157049261	DeepExc_pvalue_1e-2_peak_538702	42	.	2.80575	4.27974	1.36324	67
chr2	157135936	157136546	DeepExc_pvalue_1e-2_peak_538733	52	.	3.60523	5.26053	2.10914	337
chr2	157168474	157168896	DeepExc_pvalue_1e-2_peak_538753	121	.	7.16332	12.11104	7.45453	246
chr2	157189078	157189338	DeepExc_pvalue_1e-2_peak_538759	43	.	3.70253	4.39090	1.45571	142
chr2	157190846	157190971	DeepExc_pvalue_1e-2_peak_538760	44	.	3.71688	4.41318	1.46950	57
chr2	157191153	157191446	DeepExc_pvalue_1e-2_peak_538761	63	.	4.74208	6.33018	2.88035	217
chr2	157198115	157198512	DeepExc_pvalue_1e-2_peak_538762	51	.	4.15135	5.10675	2.00460	195
chr2	157198953	157199352	DeepExc_pvalue_1e-2_peak_538763	51	.	4.18760	5.16664	2.04417	341
chr2	157219735	157220020	DeepExc_pvalue_1e-2_peak_538771	72	.	4.56663	7.22716	3.57880	53
chr2	157243199	157243496	DeepExc_pvalue_1e-2_peak_538785	39	.	2.75837	3.97911	1.33451	227
chr2	157243661	157243749	DeepExc_pvalue_1e-2_peak_538786	39	.	2.75837	3.97911	1.33451	43
chr2	157256581	157257515	DeepExc_pvalue_1e-2_peak_538791a	147	.	8.81938	14.71754	9.52560	468
chr2	157256581	157257515	DeepExc_pvalue_1e-2_peak_538791b	82	.	5.82954	8.29593	4.41334	771
chr2	157257650	157257845	DeepExc_pvalue_1e-2_peak_538792	59	.	4.62428	5.97956	2.64581	62
chr2	157262975	157263148	DeepExc_pvalue_1e-2_peak_538794	39	.	2.75837	3.97911	1.33451	55
chr2	157270907	157271018	DeepExc_pvalue_1e-2_peak_538798	42	.	2.80575	4.27974	1.36324	54
chr2	157279472	157279615	DeepExc_pvalue_1e-2_peak_538804	39	.	2.75837	3.97911	1.33451	70
chr2	157292283	157293222	DeepExc_pvalue_1e-2_peak_538812	73	.	5.42557	7.37831	3.70007	696
chr2	157293371	157293543	DeepExc_pvalue_1e-2_peak_538813	61	.	4.72398	6.10482	2.70663	35
chr2	157300915	157301007	DeepExc_pvalue_1e-2_peak_538816	42	.	2.79590	4.21192	1.36324	45
chr2	157323716	157323957	DeepExc_pvalue_1e-2_peak_538831	41	.	3.30115	4.15062	1.36324	12
chr2	157354768	157354846	DeepExc_pvalue_1e-2_peak_538853	46	.	3.46831	4.69117	1.68467	31
chr2	157355044	157355244	DeepExc_pvalue_1e-2_peak_538854	46	.	3.46831	4.69117	1.68467	47
chr2	157367935	157368032	DeepExc_pvalue_1e-2_peak_538859	75	.	5.13743	7.56943	3.84839	48
chr2	157383941	157384068	DeepExc_pvalue_1e-2_peak_538871	42	.	2.80575	4.27974	1.36324	62
chr2	157410673	157411066	DeepExc_pvalue_1e-2_peak_538887	57	.	3.70268	5.78921	2.50085	346
chr2	157418319	157418526	DeepExc_pvalue_1e-2_peak_538889	61	.	4.30812	6.10846	2.70663	107
chr2	157446291	157446486	DeepExc_pvalue_1e-2_peak_538905	42	.	2.80575	4.27974	1.36324	66
chr2	157457710	157457811	DeepExc_pvalue_1e-2_peak_538908	62	.	4.33539	6.20685	2.78333	51
chr2	157458522	157458709	DeepExc_pvalue_1e-2_peak_538909	78	.	5.20246	7.80107	4.01994	66
chr2	157458843	157458916	DeepExc_pvalue_1e-2_peak_538910	46	.	3.46831	4.69117	1.68467	35
chr2	157473813	157473932	DeepExc_pvalue_1e-2_peak_538915	42	.	2.80575	4.27974	1.36324	58
chr2	157494032	157494547	DeepExc_pvalue_1e-2_peak_538926	61	.	4.30812	6.10846	2.70663	251
chr2	157509342	157509445	DeepExc_pvalue_1e-2_peak_538931	42	.	2.80575	4.27974	1.36324	50
chr2	157529644	157529742	DeepExc_pvalue_1e-2_peak_538943	42	.	2.80575	4.27974	1.36324	48
chr2	157529978	157530064	DeepExc_pvalue_1e-2_peak_538944	42	.	2.80575	4.27974	1.36324	42
chr2	157577531	157577614	DeepExc_pvalue_1e-2_peak_538962	42	.	2.80575	4.27974	1.36324	40
chr2	157585824	157586123	DeepExc_pvalue_1e-2_peak_538970	42	.	2.80575	4.27974	1.36324	242
chr2	157604575	157604664	DeepExc_pvalue_1e-2_peak_538978	60	.	4.28119	6.01457	2.65926	43
chr2	157604802	157604963	DeepExc_pvalue_1e-2_peak_538979	60	.	4.28119	6.01457	2.65926	45
chr2	157622223	157622302	DeepExc_pvalue_1e-2_peak_538993	40	.	2.77701	4.09011	1.36324	38
chr2	157638023	157638149	DeepExc_pvalue_1e-2_peak_539000	42	.	2.80575	4.27974	1.36324	62
chr2	157648709	157649253	DeepExc_pvalue_1e-2_peak_539007	84	.	5.37249	8.49611	4.56860	473
chr2	157704746	157704876	DeepExc_pvalue_1e-2_peak_539036	42	.	2.80575	4.27974	1.36324	64
chr2	157748981	157749254	DeepExc_pvalue_1e-2_peak_539062	53	.	3.62911	5.37785	2.20066	213
chr2	157760300	157760384	DeepExc_pvalue_1e-2_peak_539066	42	.	2.80575	4.27974	1.36324	41
chr2	157849507	157850030	DeepExc_pvalue_1e-2_peak_539089	71	.	5.01211	7.16245	3.52908	306
chr2	157894270	157894396	DeepExc_pvalue_1e-2_peak_539107	42	.	2.80575	4.27974	1.36324	62
chr2	157979234	157979612	DeepExc_pvalue_1e-2_peak_539154	59	.	3.72787	5.95225	2.62041	180
chr2	158030241	158030661	DeepExc_pvalue_1e-2_peak_539175	138	.	8.40477	13.85168	8.83688	71
chr2	158036624	158036697	DeepExc_pvalue_1e-2_peak_539176	42	.	3.32116	4.20906	1.36324	32
chr2	158038667	158039009	DeepExc_pvalue_1e-2_peak_539178	42	.	3.32116	4.20906	1.36324	72
chr2	158050462	158050882	DeepExc_pvalue_1e-2_peak_539181	56	.	3.67782	5.64059	2.39211	155
chr2	158060084	158060236	DeepExc_pvalue_1e-2_peak_539184	41	.	3.30115	4.15062	1.36324	20
chr2	158060486	158060559	DeepExc_pvalue_1e-2_peak_539185	41	.	3.30115	4.15062	1.36324	32
chr2	158060783	158060907	DeepExc_pvalue_1e-2_peak_539186	41	.	3.30115	4.15062	1.36324	62
chr2	158086250	158086374	DeepExc_pvalue_1e-2_peak_539199	42	.	2.80575	4.27974	1.36324	61
chr2	158111167	158111255	DeepExc_pvalue_1e-2_peak_539209	42	.	2.80575	4.27974	1.36324	43
chr2	158114592	158114669	DeepExc_pvalue_1e-2_peak_539212	42	.	2.80575	4.27974	1.36324	37
chr2	158128787	158128894	DeepExc_pvalue_1e-2_peak_539223	42	.	2.80575	4.27974	1.36324	52
chr2	158148869	158148971	DeepExc_pvalue_1e-2_peak_539229	60	.	3.74100	6.04300	2.65926	49
chr2	158149601	158149716	DeepExc_pvalue_1e-2_peak_539230	42	.	2.80575	4.27974	1.36324	56
chr2	158159049	158159339	DeepExc_pvalue_1e-2_peak_539234	57	.	3.70268	5.78921	2.50085	179
chr2	158169398	158169483	DeepExc_pvalue_1e-2_peak_539240	42	.	2.80575	4.27974	1.36324	41
chr2	158173965	158174101	DeepExc_pvalue_1e-2_peak_539241	42	.	2.80575	4.27974	1.36324	67
chr2	158184206	158184366	DeepExc_pvalue_1e-2_peak_539248	42	.	2.80575	4.27974	1.36324	47
chr2	158191028	158191194	DeepExc_pvalue_1e-2_peak_539252	42	.	2.80575	4.27974	1.36324	37
chr2	158238101	158238301	DeepExc_pvalue_1e-2_peak_539272	40	.	2.77701	4.09011	1.36324	96
chr2	158238435	158238626	DeepExc_pvalue_1e-2_peak_539273	40	.	2.77701	4.09011	1.36324	62
chr2	158304097	158304214	DeepExc_pvalue_1e-2_peak_539309	42	.	2.79590	4.21192	1.36324	57
chr2	158337254	158337602	DeepExc_pvalue_1e-2_peak_539325	90	.	5.47995	9.02903	4.99041	169
chr2	158342823	158342936	DeepExc_pvalue_1e-2_peak_539326	42	.	2.80575	4.27974	1.36324	55
chr2	158353817	158353900	DeepExc_pvalue_1e-2_peak_539335	39	.	2.75837	3.97911	1.33451	40
chr2	158354326	158354469	DeepExc_pvalue_1e-2_peak_539336	57	.	3.70268	5.78921	2.50085	73
chr2	158363132	158363562	DeepExc_pvalue_1e-2_peak_539341	50	.	3.55840	5.04815	1.95312	255
chr2	158386932	158387460	DeepExc_pvalue_1e-2_peak_539353	40	.	2.77701	4.09011	1.36324	374
chr2	158387677	158387794	DeepExc_pvalue_1e-2_peak_539354	40	.	2.77701	4.09011	1.36324	57
chr2	158414211	158414353	DeepExc_pvalue_1e-2_peak_539367	48	.	3.51278	4.85998	1.81088	49
chr2	158443577	158443749	DeepExc_pvalue_1e-2_peak_539378	39	.	2.75837	3.97911	1.33451	51
chr2	158457349	158457602	DeepExc_pvalue_1e-2_peak_539386	42	.	2.80575	4.27974	1.36324	56
chr2	158485106	158485730	DeepExc_pvalue_1e-2_peak_539393	47	.	3.82673	4.75687	1.74169	145
chr2	158514410	158514538	DeepExc_pvalue_1e-2_peak_539407	42	.	2.80575	4.27974	1.36324	63
chr2	158528819	158529010	DeepExc_pvalue_1e-2_peak_539414	42	.	2.79590	4.21192	1.36324	134
chr2	158553490	158553667	DeepExc_pvalue_1e-2_peak_539435	60	.	3.74100	6.04300	2.65926	127
chr2	158579290	158579525	DeepExc_pvalue_1e-2_peak_539437	42	.	2.80575	4.27974	1.36324	60
chr2	158581287	158581420	DeepExc_pvalue_1e-2_peak_539438	42	.	2.80575	4.27974	1.36324	65
chr2	158632334	158632613	DeepExc_pvalue_1e-2_peak_539466	39	.	2.75837	3.97911	1.33451	208
chr2	158638756	158638849	DeepExc_pvalue_1e-2_peak_539474	75	.	5.13743	7.56943	3.84839	47
chr2	158666399	158666472	DeepExc_pvalue_1e-2_peak_539492	40	.	3.28138	4.09424	1.36324	32
chr2	158677970	158678110	DeepExc_pvalue_1e-2_peak_539498	42	.	2.79590	4.21192	1.36324	69
chr2	158704568	158704989	DeepExc_pvalue_1e-2_peak_539515	60	.	3.74100	6.04300	2.65926	71
chr2	158710239	158710434	DeepExc_pvalue_1e-2_peak_539519	42	.	2.80575	4.27974	1.36324	40
chr2	158731624	158731928	DeepExc_pvalue_1e-2_peak_539526	49	.	4.06339	4.96293	1.89022	237
chr2	158732397	158733418	DeepExc_pvalue_1e-2_peak_539527a	60	.	4.64387	6.01169	2.65926	77
chr2	158732397	158733418	DeepExc_pvalue_1e-2_peak_539527b	118	.	7.51445	11.86495	7.25865	535
chr2	158792313	158792398	DeepExc_pvalue_1e-2_peak_539565	42	.	2.79590	4.21192	1.36324	41
chr2	158845797	158846195	DeepExc_pvalue_1e-2_peak_539586a	56	.	4.41924	5.66894	2.41701	69
chr2	158845797	158846195	DeepExc_pvalue_1e-2_peak_539586b	97	.	6.62886	9.71767	5.54244	167
chr2	158849620	158849925	DeepExc_pvalue_1e-2_peak_539587	47	.	3.80546	4.70840	1.69789	235
chr2	158858898	158859024	DeepExc_pvalue_1e-2_peak_539589	42	.	2.80575	4.27974	1.36324	62
chr2	158870381	158870549	DeepExc_pvalue_1e-2_peak_539599	84	.	5.37249	8.49611	4.56860	119
chr2	158890549	158891114	DeepExc_pvalue_1e-2_peak_539619	56	.	3.67782	5.64059	2.39211	444
chr2	158902701	158902980	DeepExc_pvalue_1e-2_peak_539623	46	.	3.46831	4.69117	1.68467	24
chr2	158903269	158903461	DeepExc_pvalue_1e-2_peak_539624	46	.	3.46831	4.69117	1.68467	16
chr2	158928583	158928726	DeepExc_pvalue_1e-2_peak_539641	42	.	2.80575	4.27974	1.36324	70
chr2	158937858	158938010	DeepExc_pvalue_1e-2_peak_539644	51	.	3.58166	5.15094	2.02925	106
chr2	158950378	158950472	DeepExc_pvalue_1e-2_peak_539654	42	.	2.80575	4.27974	1.36324	46
chr2	158994075	158994262	DeepExc_pvalue_1e-2_peak_539671	40	.	2.77701	4.09011	1.36324	47
chr2	159007696	159007976	DeepExc_pvalue_1e-2_peak_539680	97	.	5.59180	9.70455	5.53279	115
chr2	159014497	159014636	DeepExc_pvalue_1e-2_peak_539682	42	.	2.80575	4.27974	1.36324	68
chr2	159022080	159022221	DeepExc_pvalue_1e-2_peak_539686	42	.	2.80575	4.27974	1.36324	69
chr2	159039130	159039215	DeepExc_pvalue_1e-2_peak_539695	40	.	2.77701	4.09011	1.36324	41
chr2	159041250	159041361	DeepExc_pvalue_1e-2_peak_539699	40	.	2.77701	4.09011	1.36324	54
chr2	159049493	159049860	DeepExc_pvalue_1e-2_peak_539706	48	.	3.51278	4.85998	1.81088	252
chr2	159093695	159093807	DeepExc_pvalue_1e-2_peak_539729	39	.	2.75837	3.97911	1.33451	55
chr2	159111861	159111972	DeepExc_pvalue_1e-2_peak_539748	42	.	2.80575	4.27974	1.36324	54
chr2	159126891	159127410	DeepExc_pvalue_1e-2_peak_539758	49	.	3.53544	4.95138	1.88198	336
chr2	159148469	159148564	DeepExc_pvalue_1e-2_peak_539765	42	.	2.79590	4.21192	1.36324	46
chr2	159149860	159149990	DeepExc_pvalue_1e-2_peak_539767	42	.	2.79590	4.21192	1.36324	64
chr2	159198787	159199198	DeepExc_pvalue_1e-2_peak_539781	72	.	4.56663	7.22716	3.57880	240
chr2	159229076	159229158	DeepExc_pvalue_1e-2_peak_539793	42	.	2.80575	4.27974	1.36324	40
chr2	159253735	159253854	DeepExc_pvalue_1e-2_peak_539807	42	.	2.79590	4.21192	1.36324	58
chr2	159255102	159255238	DeepExc_pvalue_1e-2_peak_539808	42	.	2.80575	4.27974	1.36324	67
chr2	159300112	159300187	DeepExc_pvalue_1e-2_peak_539819	40	.	2.77701	4.09011	1.36324	36
chr2	159313248	159313521	DeepExc_pvalue_1e-2_peak_539826a	95	.	6.27451	9.52240	5.38688	47
chr2	159313248	159313521	DeepExc_pvalue_1e-2_peak_539826b	143	.	8.36601	14.32930	9.22141	161
chr2	159313999	159314744	DeepExc_pvalue_1e-2_peak_539827a	63	.	4.72391	6.30136	2.86291	406
chr2	159313999	159314744	DeepExc_pvalue_1e-2_peak_539827b	43	.	3.67415	4.34694	1.41745	703
chr2	159375800	159376205	DeepExc_pvalue_1e-2_peak_539868	51	.	3.58166	5.15094	2.02925	149
chr2	159387438	159387538	DeepExc_pvalue_1e-2_peak_539877	47	.	3.49040	4.77340	1.74580	54
chr2	159402968	159403516	DeepExc_pvalue_1e-2_peak_539884	69	.	4.50653	6.92169	3.33962	177
chr2	159409277	159409397	DeepExc_pvalue_1e-2_peak_539886	42	.	2.80575	4.27974	1.36324	59
chr2	159455428	159455819	DeepExc_pvalue_1e-2_peak_539922	78	.	5.20246	7.80107	4.01994	51
chr2	159467118	159467454	DeepExc_pvalue_1e-2_peak_539929	42	.	2.80575	4.27974	1.36324	264
chr2	159476212	159476285	DeepExc_pvalue_1e-2_peak_539934	44	.	3.40368	4.46677	1.51009	31
chr2	159521614	159521909	DeepExc_pvalue_1e-2_peak_539951	49	.	3.89196	4.90993	1.85448	53
chr2	159522228	159522344	DeepExc_pvalue_1e-2_peak_539952	92	.	6.29872	9.25743	5.17316	52
chr2	159538408	159538640	DeepExc_pvalue_1e-2_peak_539959	56	.	3.67782	5.64059	2.39211	159
chr2	159542879	159542957	DeepExc_pvalue_1e-2_peak_539960	40	.	2.77701	4.09011	1.36324	38
chr2	159567158	159567236	DeepExc_pvalue_1e-2_peak_539971	42	.	2.80575	4.27974	1.36324	38
chr2	159576561	159576690	DeepExc_pvalue_1e-2_peak_539978	42	.	2.80575	4.27974	1.36324	63
chr2	159579951	159580058	DeepExc_pvalue_1e-2_peak_539979	42	.	2.79590	4.21192	1.36324	52
chr2	159592602	159592734	DeepExc_pvalue_1e-2_peak_539989	42	.	2.79590	4.21192	1.36324	65
chr2	159601510	159602185	DeepExc_pvalue_1e-2_peak_539995	47	.	3.49040	4.77340	1.74580	542
chr2	159610522	159610863	DeepExc_pvalue_1e-2_peak_539996	49	.	3.89196	4.90993	1.85448	29
chr2	159622782	159622870	DeepExc_pvalue_1e-2_peak_540000	39	.	3.22347	3.93622	1.31720	47
chr2	159623226	159623414	DeepExc_pvalue_1e-2_peak_540001	67	.	4.86381	6.73327	3.19980	47
chr2	159628863	159629224	DeepExc_pvalue_1e-2_peak_540002	39	.	3.45949	3.99620	1.34663	297
chr2	159651832	159652122	DeepExc_pvalue_1e-2_peak_540011	42	.	3.34141	4.26972	1.36324	42
chr2	159652621	159652735	DeepExc_pvalue_1e-2_peak_540012	43	.	3.36191	4.33276	1.40348	40
chr2	159658929	159659161	DeepExc_pvalue_1e-2_peak_540013	42	.	2.80575	4.27974	1.36324	194
chr2	159707467	159707560	DeepExc_pvalue_1e-2_peak_540038	42	.	2.80575	4.27974	1.36324	45
chr2	159734577	159734917	DeepExc_pvalue_1e-2_peak_540047	42	.	2.80575	4.27974	1.36324	267
chr2	159749315	159749905	DeepExc_pvalue_1e-2_peak_540052	69	.	4.95172	6.98166	3.38854	181
chr2	159779981	159780242	DeepExc_pvalue_1e-2_peak_540068	42	.	2.79590	4.21192	1.36324	220
chr2	159809900	159810284	DeepExc_pvalue_1e-2_peak_540080	70	.	4.53638	7.06887	3.45457	260
chr2	159825039	159825194	DeepExc_pvalue_1e-2_peak_540089	43	.	3.38266	4.39837	1.45571	26
chr2	159842749	159842832	DeepExc_pvalue_1e-2_peak_540093	42	.	2.80575	4.27974	1.36324	40
chr2	159855026	159855140	DeepExc_pvalue_1e-2_peak_540099	42	.	2.80575	4.27974	1.36324	56
chr2	159886558	159886853	DeepExc_pvalue_1e-2_peak_540113	42	.	2.80575	4.27974	1.36324	54
chr2	159921281	159921541	DeepExc_pvalue_1e-2_peak_540132	42	.	2.80575	4.27974	1.36324	187
chr2	159974717	159975457	DeepExc_pvalue_1e-2_peak_540159	86	.	5.40784	8.66157	4.69871	593
chr2	159980715	159980842	DeepExc_pvalue_1e-2_peak_540161	42	.	2.80575	4.27974	1.36324	62
chr2	159990336	159990831	DeepExc_pvalue_1e-2_peak_540169	52	.	3.60523	5.26053	2.10914	179
chr2	160003696	160003769	DeepExc_pvalue_1e-2_peak_540178	46	.	3.46831	4.69117	1.68467	48
chr2	160059167	160059482	DeepExc_pvalue_1e-2_peak_540211	71	.	5.01211	7.16245	3.52908	75
chr2	160068184	160068476	DeepExc_pvalue_1e-2_peak_540214	53	.	4.07731	5.38744	2.20309	244
chr2	160074090	160074659	DeepExc_pvalue_1e-2_peak_540215	88	.	6.12276	8.83110	4.83539	387
chr2	160089027	160089311	DeepExc_pvalue_1e-2_peak_540225	49	.	3.53544	4.95138	1.88198	221
chr2	160100207	160100451	DeepExc_pvalue_1e-2_peak_540232	69	.	4.50653	6.92169	3.33962	50
chr2	160142831	160143464	DeepExc_pvalue_1e-2_peak_540263a	147	.	9.00437	14.74712	9.54709	462
chr2	160142831	160143464	DeepExc_pvalue_1e-2_peak_540263b	119	.	7.71803	11.97277	7.34296	566
chr2	160143653	160143734	DeepExc_pvalue_1e-2_peak_540264	57	.	4.50219	5.70347	2.44397	44
chr2	160183694	160183770	DeepExc_pvalue_1e-2_peak_540278	42	.	2.80575	4.27974	1.36324	37
chr2	160215294	160215385	DeepExc_pvalue_1e-2_peak_540290	42	.	2.80575	4.27974	1.36324	44
chr2	160253473	160253706	DeepExc_pvalue_1e-2_peak_540319	72	.	4.56663	7.22716	3.57880	66
chr2	160299294	160299507	DeepExc_pvalue_1e-2_peak_540344	42	.	2.79590	4.21192	1.36324	39
chr2	160327059	160327232	DeepExc_pvalue_1e-2_peak_540357	42	.	2.80575	4.27974	1.36324	57
chr2	160340641	160340722	DeepExc_pvalue_1e-2_peak_540365	42	.	2.80575	4.27974	1.36324	39
chr2	160375470	160375587	DeepExc_pvalue_1e-2_peak_540381	42	.	2.80575	4.27974	1.36324	57
chr2	160401441	160401581	DeepExc_pvalue_1e-2_peak_540394	42	.	3.32116	4.20906	1.36324	50
chr2	160402708	160402877	DeepExc_pvalue_1e-2_peak_540395	39	.	3.24254	3.98716	1.33856	112
chr2	160441281	160441366	DeepExc_pvalue_1e-2_peak_540407	42	.	2.80575	4.27974	1.36324	41
chr2	160466400	160466473	DeepExc_pvalue_1e-2_peak_540421	40	.	3.28138	4.09424	1.36324	37
chr2	160470189	160470303	DeepExc_pvalue_1e-2_peak_540422	57	.	4.54486	5.77904	2.50085	65
chr2	160471595	160472420	DeepExc_pvalue_1e-2_peak_540423	48	.	4.00962	4.86629	1.81626	287
chr2	160496706	160497010	DeepExc_pvalue_1e-2_peak_540445	40	.	2.77701	4.09011	1.36324	237
chr2	160562818	160563164	DeepExc_pvalue_1e-2_peak_540476	39	.	2.75837	3.97911	1.33451	56
chr2	160568543	160569179	DeepExc_pvalue_1e-2_peak_540477	98	.	6.71547	9.85852	5.64935	342
chr2	160584220	160584298	DeepExc_pvalue_1e-2_peak_540481	42	.	2.80575	4.27974	1.36324	38
chr2	160618513	160618907	DeepExc_pvalue_1e-2_peak_540505	72	.	5.04286	7.25809	3.60265	324
chr2	160654356	160654603	DeepExc_pvalue_1e-2_peak_540530	56	.	3.67782	5.64059	2.39211	175
chr2	160685303	160685578	DeepExc_pvalue_1e-2_peak_540545	40	.	2.77701	4.09011	1.36324	72
chr2	160686438	160686576	DeepExc_pvalue_1e-2_peak_540547	42	.	2.79590	4.21192	1.36324	68
chr2	160718920	160719148	DeepExc_pvalue_1e-2_peak_540563	42	.	2.80575	4.27974	1.36324	66
chr2	160735548	160735877	DeepExc_pvalue_1e-2_peak_540568	72	.	4.56663	7.22716	3.57880	87
chr2	160760249	160760542	DeepExc_pvalue_1e-2_peak_540579	42	.	2.80575	4.27974	1.36324	66
chr2	160796596	160796787	DeepExc_pvalue_1e-2_peak_540596	79	.	4.67625	7.90267	4.09747	55
chr2	160824987	160825288	DeepExc_pvalue_1e-2_peak_540607	78	.	5.20246	7.80107	4.01994	60
chr2	160839348	160839918	DeepExc_pvalue_1e-2_peak_540621	66	.	4.44800	6.65517	3.13334	502
chr2	160876234	160876339	DeepExc_pvalue_1e-2_peak_540645	39	.	2.75837	3.97911	1.33451	51
chr2	160918897	160919272	DeepExc_pvalue_1e-2_peak_540674	87	.	5.84746	8.71442	4.74169	249
chr2	160966602	160966797	DeepExc_pvalue_1e-2_peak_540686	42	.	2.80575	4.27974	1.36324	74
chr2	160968716	160968792	DeepExc_pvalue_1e-2_peak_540688	42	.	2.80575	4.27974	1.36324	37
chr2	161054216	161054332	DeepExc_pvalue_1e-2_peak_540728	42	.	2.79590	4.21192	1.36324	57
chr2	161064522	161064656	DeepExc_pvalue_1e-2_peak_540735	42	.	2.80575	4.27974	1.36324	66
chr2	161080693	161081099	DeepExc_pvalue_1e-2_peak_540740	60	.	3.74100	6.04300	2.65926	47
chr2	161108622	161109111	DeepExc_pvalue_1e-2_peak_540757	73	.	4.59728	7.39833	3.71162	422
chr2	161125914	161127084	DeepExc_pvalue_1e-2_peak_540766	55	.	4.37222	5.57009	2.34667	883
chr2	161143245	161143356	DeepExc_pvalue_1e-2_peak_540776	79	.	4.67625	7.90267	4.09747	54
chr2	161149951	161150248	DeepExc_pvalue_1e-2_peak_540780	52	.	3.60523	5.26053	2.10914	69
chr2	161163300	161163403	DeepExc_pvalue_1e-2_peak_540790	39	.	2.75837	3.97911	1.33451	50
chr2	161187998	161188124	DeepExc_pvalue_1e-2_peak_540814	42	.	2.80575	4.27974	1.36324	62
chr2	161199956	161200099	DeepExc_pvalue_1e-2_peak_540823	42	.	2.80575	4.27974	1.36324	70
chr2	161208417	161208881	DeepExc_pvalue_1e-2_peak_540829	51	.	3.58166	5.15094	2.02925	240
chr2	161231829	161231944	DeepExc_pvalue_1e-2_peak_540844	42	.	2.79590	4.21192	1.36324	56
chr2	161237293	161237425	DeepExc_pvalue_1e-2_peak_540845	62	.	4.67035	6.23671	2.80804	70
chr2	161237648	161237726	DeepExc_pvalue_1e-2_peak_540846	48	.	3.86997	4.85757	1.81088	39
chr2	161244554	161244646	DeepExc_pvalue_1e-2_peak_540850	60	.	4.28119	6.01457	2.65926	46
chr2	161263326	161263877	DeepExc_pvalue_1e-2_peak_540858	89	.	6.19886	8.92526	4.91218	180
chr2	161264074	161264728	DeepExc_pvalue_1e-2_peak_540859	54	.	4.33920	5.42121	2.23542	161
chr2	161274329	161274530	DeepExc_pvalue_1e-2_peak_540860	47	.	3.49040	4.77340	1.74580	144
chr2	161284329	161284417	DeepExc_pvalue_1e-2_peak_540867	60	.	3.74100	6.04300	2.65926	43
chr2	161299070	161299443	DeepExc_pvalue_1e-2_peak_540873	56	.	3.67782	5.64059	2.39211	183
chr2	161309321	161309404	DeepExc_pvalue_1e-2_peak_540882	42	.	2.80575	4.27974	1.36324	40
chr2	161313237	161313367	DeepExc_pvalue_1e-2_peak_540884	42	.	2.80575	4.27974	1.36324	64
chr2	161336073	161336155	DeepExc_pvalue_1e-2_peak_540901	39	.	2.75837	3.97911	1.33451	40
chr2	161349003	161349589	DeepExc_pvalue_1e-2_peak_540908	44	.	3.78788	4.47508	1.51776	552
chr2	161350021	161350144	DeepExc_pvalue_1e-2_peak_540909	55	.	4.43965	5.59403	2.36971	61
chr2	161364905	161365016	DeepExc_pvalue_1e-2_peak_540916	42	.	2.80575	4.27974	1.36324	54
chr2	161368423	161368559	DeepExc_pvalue_1e-2_peak_540918	42	.	2.79590	4.21192	1.36324	67
chr2	161373151	161373229	DeepExc_pvalue_1e-2_peak_540920	42	.	2.80575	4.27974	1.36324	38
chr2	161410132	161410220	DeepExc_pvalue_1e-2_peak_540942	42	.	2.80575	4.27974	1.36324	43
chr2	161439172	161439294	DeepExc_pvalue_1e-2_peak_540953	42	.	2.80575	4.27974	1.36324	60
chr2	161439686	161439824	DeepExc_pvalue_1e-2_peak_540954	42	.	2.80575	4.27974	1.36324	73
chr2	161451803	161451882	DeepExc_pvalue_1e-2_peak_540960	42	.	2.80575	4.27974	1.36324	38
chr2	161455942	161456078	DeepExc_pvalue_1e-2_peak_540961	42	.	2.80575	4.27974	1.36324	67
chr2	161456308	161456573	DeepExc_pvalue_1e-2_peak_540962	42	.	2.80575	4.27974	1.36324	216
chr2	161492492	161492609	DeepExc_pvalue_1e-2_peak_540974	42	.	2.80575	4.27974	1.36324	57
chr2	161507888	161508267	DeepExc_pvalue_1e-2_peak_540977	110	.	7.32601	11.08074	6.62582	265
chr2	161509611	161510022	DeepExc_pvalue_1e-2_peak_540979	43	.	3.66300	4.39923	1.45571	299
chr2	161530739	161530874	DeepExc_pvalue_1e-2_peak_540991	42	.	2.80575	4.27974	1.36324	66
chr2	161539993	161540123	DeepExc_pvalue_1e-2_peak_540995	42	.	2.80575	4.27974	1.36324	64
chr2	161540451	161540553	DeepExc_pvalue_1e-2_peak_540996	42	.	2.79590	4.21192	1.36324	50
chr2	161560877	161561125	DeepExc_pvalue_1e-2_peak_541008	39	.	2.75837	3.97911	1.33451	50
chr2	161562130	161562236	DeepExc_pvalue_1e-2_peak_541009	42	.	2.79590	4.21192	1.36324	52
chr2	161587271	161587395	DeepExc_pvalue_1e-2_peak_541020	42	.	2.80575	4.27974	1.36324	61
chr2	161716599	161716836	DeepExc_pvalue_1e-2_peak_541062	42	.	2.80575	4.27974	1.36324	66
chr2	161720829	161720939	DeepExc_pvalue_1e-2_peak_541064	42	.	2.80575	4.27974	1.36324	54
chr2	161740280	161740370	DeepExc_pvalue_1e-2_peak_541080	42	.	2.80575	4.27974	1.36324	44
chr2	161742718	161742837	DeepExc_pvalue_1e-2_peak_541081	42	.	2.79590	4.21192	1.36324	58
chr2	161766378	161766786	DeepExc_pvalue_1e-2_peak_541096	53	.	3.62911	5.37785	2.20066	101
chr2	161785771	161785856	DeepExc_pvalue_1e-2_peak_541107	42	.	2.80575	4.27974	1.36324	41
chr2	161794381	161794656	DeepExc_pvalue_1e-2_peak_541111	69	.	4.50653	6.92169	3.33962	225
chr2	161826857	161827397	DeepExc_pvalue_1e-2_peak_541130	57	.	3.70268	5.78921	2.50085	434
chr2	161840951	161841155	DeepExc_pvalue_1e-2_peak_541137	56	.	3.67782	5.64059	2.39211	71
chr2	161846345	161846443	DeepExc_pvalue_1e-2_peak_541139	41	.	3.30115	4.15062	1.36324	60
chr2	161851052	161851141	DeepExc_pvalue_1e-2_peak_541141	68	.	4.89277	6.81329	3.25686	42
chr2	161920406	161920510	DeepExc_pvalue_1e-2_peak_541169	46	.	3.44649	4.61288	1.62435	47
chr2	161939811	161939922	DeepExc_pvalue_1e-2_peak_541181	39	.	2.75837	3.97911	1.33451	54
chr2	161942903	161943027	DeepExc_pvalue_1e-2_peak_541183	42	.	2.79590	4.21192	1.36324	61
chr2	161957401	161957474	DeepExc_pvalue_1e-2_peak_541189	45	.	3.42495	4.53818	1.56469	35
chr2	161979646	161979789	DeepExc_pvalue_1e-2_peak_541200	49	.	3.53544	4.95138	1.88198	68
chr2	161979937	161980183	DeepExc_pvalue_1e-2_peak_541201	81	.	5.30316	8.19462	4.32740	57
chr2	162016787	162017523	DeepExc_pvalue_1e-2_peak_541215	84	.	5.95637	8.45435	4.53674	168
chr2	162079866	162080031	DeepExc_pvalue_1e-2_peak_541257	50	.	3.55840	5.04815	1.95312	50
chr2	162093983	162094405	DeepExc_pvalue_1e-2_peak_541265	48	.	4.01238	4.88040	1.82996	263
chr2	162095191	162095716	DeepExc_pvalue_1e-2_peak_541267	105	.	6.87837	10.51513	6.17710	162
chr2	162138272	162138345	DeepExc_pvalue_1e-2_peak_541287	46	.	3.46831	4.69117	1.68467	48
chr2	162164555	162165332	DeepExc_pvalue_1e-2_peak_541295a	65	.	4.80692	6.58071	3.07704	519
chr2	162164555	162165332	DeepExc_pvalue_1e-2_peak_541295b	95	.	6.40923	9.54279	5.40280	667
chr2	162197222	162197543	DeepExc_pvalue_1e-2_peak_541312	56	.	3.67782	5.64059	2.39211	113
chr2	162233721	162233849	DeepExc_pvalue_1e-2_peak_541330	42	.	2.80575	4.27974	1.36324	63
chr2	162252547	162252675	DeepExc_pvalue_1e-2_peak_541339	42	.	2.80575	4.27974	1.36324	63
chr2	162270980	162271380	DeepExc_pvalue_1e-2_peak_541346	39	.	3.43710	3.98408	1.33856	211
chr2	162272708	162273116	DeepExc_pvalue_1e-2_peak_541348	53	.	4.09612	5.32152	2.16212	317
chr2	162286976	162287219	DeepExc_pvalue_1e-2_peak_541353	54	.	4.37883	5.48897	2.29257	63
chr2	162292823	162292955	DeepExc_pvalue_1e-2_peak_541354	63	.	4.36300	6.31016	2.86291	68
chr2	162442979	162443106	DeepExc_pvalue_1e-2_peak_541404	60	.	3.74100	6.04300	2.65926	50
chr2	162463342	162463434	DeepExc_pvalue_1e-2_peak_541414	42	.	2.80575	4.27974	1.36324	45
chr2	162480702	162481117	DeepExc_pvalue_1e-2_peak_541419	67	.	5.07393	6.79101	3.24081	310
chr2	162481291	162481537	DeepExc_pvalue_1e-2_peak_541420	43	.	3.62424	4.31930	1.39893	53
chr2	162481922	162482460	DeepExc_pvalue_1e-2_peak_541421	80	.	5.76826	8.05376	4.21379	361
chr2	162497334	162497423	DeepExc_pvalue_1e-2_peak_541428	42	.	2.80575	4.27974	1.36324	43
chr2	162537680	162537974	DeepExc_pvalue_1e-2_peak_541450	56	.	3.67782	5.64059	2.39211	146
chr2	162564682	162564810	DeepExc_pvalue_1e-2_peak_541465	42	.	2.79590	4.21192	1.36324	63
chr2	162570152	162570437	DeepExc_pvalue_1e-2_peak_541471	40	.	2.77701	4.09011	1.36324	47
chr2	162580730	162581079	DeepExc_pvalue_1e-2_peak_541475	40	.	2.77701	4.09011	1.36324	72
chr2	162603329	162603732	DeepExc_pvalue_1e-2_peak_541492	51	.	3.58166	5.15094	2.02925	343
chr2	162658972	162659073	DeepExc_pvalue_1e-2_peak_541519	42	.	2.79590	4.21192	1.36324	49
chr2	162690586	162690664	DeepExc_pvalue_1e-2_peak_541539	42	.	2.80575	4.27974	1.36324	38
chr2	162721872	162722151	DeepExc_pvalue_1e-2_peak_541555	42	.	2.80575	4.27974	1.36324	72
chr2	162768488	162768596	DeepExc_pvalue_1e-2_peak_541574	40	.	2.77701	4.09011	1.36324	53
chr2	162769091	162769179	DeepExc_pvalue_1e-2_peak_541576	40	.	2.77701	4.09011	1.36324	43
chr2	162781031	162781114	DeepExc_pvalue_1e-2_peak_541586	40	.	2.77701	4.09011	1.36324	40
chr2	162789400	162789567	DeepExc_pvalue_1e-2_peak_541593	40	.	2.77701	4.09011	1.36324	115
chr2	162797613	162797702	DeepExc_pvalue_1e-2_peak_541600	40	.	2.77701	4.09011	1.36324	43
chr2	162804003	162804605	DeepExc_pvalue_1e-2_peak_541603	54	.	4.10172	5.45601	2.26232	183
chr2	162855906	162856215	DeepExc_pvalue_1e-2_peak_541634	42	.	3.65319	4.24821	1.36324	270
chr2	162877968	162878287	DeepExc_pvalue_1e-2_peak_541641	75	.	5.41796	7.55548	3.84027	58
chr2	162915307	162915388	DeepExc_pvalue_1e-2_peak_541659	42	.	2.80575	4.27974	1.36324	39
chr2	162923257	162923384	DeepExc_pvalue_1e-2_peak_541663	60	.	3.74100	6.04300	2.65926	72
chr2	162930382	162930455	DeepExc_pvalue_1e-2_peak_541666	46	.	3.46831	4.69117	1.68467	30
chr2	162930629	162930702	DeepExc_pvalue_1e-2_peak_541667	46	.	3.46831	4.69117	1.68467	38
chr2	162941362	162941478	DeepExc_pvalue_1e-2_peak_541668	42	.	2.80575	4.27974	1.36324	57
chr2	162948462	162948535	DeepExc_pvalue_1e-2_peak_541672	46	.	3.44649	4.61288	1.62435	36
chr2	162949511	162949584	DeepExc_pvalue_1e-2_peak_541673	46	.	3.46831	4.69117	1.68467	48
chr2	162949958	162950031	DeepExc_pvalue_1e-2_peak_541674	46	.	3.46831	4.69117	1.68467	65
chr2	162973281	162973363	DeepExc_pvalue_1e-2_peak_541683	58	.	4.22833	5.83877	2.53880	42
chr2	162975052	162975357	DeepExc_pvalue_1e-2_peak_541684	74	.	5.10551	7.46124	3.75985	88
chr2	162980499	162980660	DeepExc_pvalue_1e-2_peak_541685	59	.	4.25459	5.92478	2.61056	127
chr2	162981779	162981852	DeepExc_pvalue_1e-2_peak_541686	42	.	3.34141	4.26972	1.36324	44
chr2	162982626	162982711	DeepExc_pvalue_1e-2_peak_541687	57	.	4.20239	5.75623	2.48594	39
chr2	163002727	163003027	DeepExc_pvalue_1e-2_peak_541697	42	.	2.80575	4.27974	1.36324	53
chr2	163016282	163016387	DeepExc_pvalue_1e-2_peak_541702	45	.	3.42495	4.53818	1.56469	35
chr2	163040797	163041065	DeepExc_pvalue_1e-2_peak_541710	76	.	5.44874	7.62969	3.89125	61
chr2	163052512	163052658	DeepExc_pvalue_1e-2_peak_541714	48	.	3.86997	4.85757	1.81088	26
chr2	163053132	163053415	DeepExc_pvalue_1e-2_peak_541715	48	.	3.84823	4.80658	1.77455	59
chr2	163059291	163059414	DeepExc_pvalue_1e-2_peak_541716	39	.	2.75837	3.97911	1.33451	60
chr2	163080273	163080511	DeepExc_pvalue_1e-2_peak_541728	51	.	3.58166	5.15094	2.02925	156
chr2	163100363	163100610	DeepExc_pvalue_1e-2_peak_541737	99	.	6.56276	9.96641	5.73593	175
chr2	163110067	163110390	DeepExc_pvalue_1e-2_peak_541738	59	.	4.25459	5.92478	2.61056	250
chr2	163111019	163111092	DeepExc_pvalue_1e-2_peak_541739	43	.	3.38266	4.39837	1.45571	62
chr2	163122425	163122647	DeepExc_pvalue_1e-2_peak_541746	53	.	3.62911	5.37785	2.20066	72
chr2	163154628	163154702	DeepExc_pvalue_1e-2_peak_541767	42	.	3.58629	4.24258	1.36324	36
chr2	163154941	163155030	DeepExc_pvalue_1e-2_peak_541768	42	.	3.60516	4.28055	1.36324	41
chr2	163155309	163155611	DeepExc_pvalue_1e-2_peak_541769	55	.	4.37222	5.57009	2.34667	267
chr2	163167155	163167299	DeepExc_pvalue_1e-2_peak_541775	42	.	2.80575	4.27974	1.36324	71
chr2	163190677	163190768	DeepExc_pvalue_1e-2_peak_541788	40	.	2.77701	4.09011	1.36324	44
chr2	163192899	163193198	DeepExc_pvalue_1e-2_peak_541790	42	.	2.79590	4.21192	1.36324	229
chr2	163200394	163200944	DeepExc_pvalue_1e-2_peak_541791a	156	.	9.49474	15.66524	10.29907	170
chr2	163200394	163200944	DeepExc_pvalue_1e-2_peak_541791b	61	.	4.74737	6.14848	2.74078	470
chr2	163211089	163211362	DeepExc_pvalue_1e-2_peak_541798	49	.	3.53544	4.95138	1.88198	66
chr2	163220091	163220315	DeepExc_pvalue_1e-2_peak_541805	39	.	2.75837	3.97911	1.33451	91
chr2	163237718	163238032	DeepExc_pvalue_1e-2_peak_541817	47	.	3.80546	4.70840	1.69789	213
chr2	163263706	163263943	DeepExc_pvalue_1e-2_peak_541835	42	.	2.80575	4.27974	1.36324	182
chr2	163280227	163280395	DeepExc_pvalue_1e-2_peak_541841	60	.	4.28119	6.01457	2.65926	56
chr2	163280744	163281074	DeepExc_pvalue_1e-2_peak_541842	61	.	4.30812	6.10846	2.70663	107
chr2	163299501	163299677	DeepExc_pvalue_1e-2_peak_541850	42	.	2.80575	4.27974	1.36324	128
chr2	163313659	163314440	DeepExc_pvalue_1e-2_peak_541855	48	.	3.51278	4.85998	1.81088	506
chr2	163322700	163322904	DeepExc_pvalue_1e-2_peak_541862	42	.	2.80575	4.27974	1.36324	41
chr2	163332096	163332169	DeepExc_pvalue_1e-2_peak_541866	44	.	3.40368	4.46677	1.51009	34
chr2	163332308	163332465	DeepExc_pvalue_1e-2_peak_541867	43	.	3.38266	4.39837	1.45571	89
chr2	163409521	163409613	DeepExc_pvalue_1e-2_peak_541918	42	.	2.80575	4.27974	1.36324	45
chr2	163492402	163492909	DeepExc_pvalue_1e-2_peak_541970	46	.	3.46831	4.69117	1.68467	19
chr2	163513679	163513877	DeepExc_pvalue_1e-2_peak_541980	42	.	2.80575	4.27974	1.36324	138
chr2	163550709	163551105	DeepExc_pvalue_1e-2_peak_542002	97	.	6.14736	9.76055	5.57069	242
chr2	163566977	163567334	DeepExc_pvalue_1e-2_peak_542011	75	.	5.13743	7.56943	3.84839	238
chr2	163589294	163589463	DeepExc_pvalue_1e-2_peak_542025	58	.	4.22833	5.83877	2.53880	117
chr2	163589766	163589860	DeepExc_pvalue_1e-2_peak_542026	44	.	3.40368	4.46677	1.51009	42
chr2	163590020	163590177	DeepExc_pvalue_1e-2_peak_542027	58	.	4.22833	5.83877	2.53880	46
chr2	163603669	163603754	DeepExc_pvalue_1e-2_peak_542033	52	.	3.60523	5.26053	2.10914	40
chr2	163604412	163604531	DeepExc_pvalue_1e-2_peak_542035	52	.	3.60523	5.26053	2.10914	58
chr2	163640006	163640284	DeepExc_pvalue_1e-2_peak_542060	47	.	3.49040	4.77340	1.74580	66
chr2	163658035	163658182	DeepExc_pvalue_1e-2_peak_542069	42	.	2.80575	4.27974	1.36324	98
chr2	163661449	163661720	DeepExc_pvalue_1e-2_peak_542070	42	.	2.80575	4.27974	1.36324	213
chr2	163678691	163678833	DeepExc_pvalue_1e-2_peak_542083	42	.	2.80575	4.27974	1.36324	70
chr2	163694665	163695287	DeepExc_pvalue_1e-2_peak_542086	44	.	3.74592	4.45837	1.51009	259
chr2	163696005	163696387	DeepExc_pvalue_1e-2_peak_542087	75	.	5.39345	7.58075	3.85496	68
chr2	163745247	163745581	DeepExc_pvalue_1e-2_peak_542108	52	.	4.02933	5.25693	2.10914	64
chr2	163783022	163783260	DeepExc_pvalue_1e-2_peak_542125	39	.	2.75837	3.97911	1.33451	177
chr2	163786379	163786652	DeepExc_pvalue_1e-2_peak_542127	42	.	2.79590	4.21192	1.36324	216
chr2	163818969	163819268	DeepExc_pvalue_1e-2_peak_542138	51	.	3.58166	5.15094	2.02925	90
chr2	163836647	163836775	DeepExc_pvalue_1e-2_peak_542153	42	.	2.79590	4.21192	1.36324	63
chr2	163846138	163846249	DeepExc_pvalue_1e-2_peak_542160	42	.	2.80575	4.27974	1.36324	54
chr2	163853349	163853426	DeepExc_pvalue_1e-2_peak_542166	42	.	2.79590	4.21192	1.36324	37
chr2	163867911	163867989	DeepExc_pvalue_1e-2_peak_542173	42	.	2.80575	4.27974	1.36324	38
chr2	163895656	163895779	DeepExc_pvalue_1e-2_peak_542184	58	.	4.22833	5.83877	2.53880	51
chr2	163910955	163911049	DeepExc_pvalue_1e-2_peak_542192	74	.	5.10551	7.46124	3.75985	47
chr2	163915313	163915386	DeepExc_pvalue_1e-2_peak_542193	42	.	3.32116	4.20906	1.36324	50
chr2	163915766	163916396	DeepExc_pvalue_1e-2_peak_542194	45	.	3.42495	4.53818	1.56469	170
chr2	163929111	163929194	DeepExc_pvalue_1e-2_peak_542201	42	.	2.80575	4.27974	1.36324	40
chr2	163978068	163978201	DeepExc_pvalue_1e-2_peak_542216	42	.	2.80575	4.27974	1.36324	65
chr2	163987801	163987958	DeepExc_pvalue_1e-2_peak_542222	39	.	3.24254	3.98716	1.33856	38
chr2	163991264	163991340	DeepExc_pvalue_1e-2_peak_542224	50	.	3.95946	5.07586	1.97603	38
chr2	163991896	163992106	DeepExc_pvalue_1e-2_peak_542225	49	.	3.91420	4.96371	1.89022	39
chr2	164011797	164012118	DeepExc_pvalue_1e-2_peak_542235	70	.	4.53638	7.06887	3.45457	62
chr2	164026160	164026251	DeepExc_pvalue_1e-2_peak_542240	42	.	2.80575	4.27974	1.36324	44
chr2	164123743	164123886	DeepExc_pvalue_1e-2_peak_542292	42	.	2.80575	4.27974	1.36324	70
chr2	164191084	164191220	DeepExc_pvalue_1e-2_peak_542318	42	.	2.80575	4.27974	1.36324	67
chr2	164204403	164204724	DeepExc_pvalue_1e-2_peak_542323	53	.	4.05318	5.32112	2.16182	46
chr2	164205346	164205419	DeepExc_pvalue_1e-2_peak_542325	39	.	3.22347	3.93622	1.31720	35
chr2	164265513	164265606	DeepExc_pvalue_1e-2_peak_542358	42	.	2.80575	4.27974	1.36324	45
chr2	164278951	164279404	DeepExc_pvalue_1e-2_peak_542365	42	.	2.80575	4.27974	1.36324	388
chr2	164320363	164320506	DeepExc_pvalue_1e-2_peak_542385	40	.	2.77701	4.09011	1.36324	70
chr2	164321053	164321143	DeepExc_pvalue_1e-2_peak_542386	40	.	2.77701	4.09011	1.36324	44
chr2	164407905	164407988	DeepExc_pvalue_1e-2_peak_542436	42	.	2.80575	4.27974	1.36324	40
chr2	164441757	164441889	DeepExc_pvalue_1e-2_peak_542458	39	.	2.75837	3.97911	1.33451	65
chr2	164464319	164464441	DeepExc_pvalue_1e-2_peak_542470	78	.	5.20246	7.80107	4.01994	65
chr2	164468841	164468914	DeepExc_pvalue_1e-2_peak_542471	43	.	3.38266	4.39837	1.45571	36
chr2	164469068	164469141	DeepExc_pvalue_1e-2_peak_542472	43	.	3.38266	4.39837	1.45571	30
chr2	164503230	164503508	DeepExc_pvalue_1e-2_peak_542493	42	.	2.79590	4.21192	1.36324	229
chr2	164515248	164515333	DeepExc_pvalue_1e-2_peak_542503	42	.	2.79590	4.21192	1.36324	41
chr2	164529588	164529756	DeepExc_pvalue_1e-2_peak_542513	42	.	2.80575	4.27974	1.36324	45
chr2	164536592	164536672	DeepExc_pvalue_1e-2_peak_542518	42	.	2.80575	4.27974	1.36324	39
chr2	164558430	164558684	DeepExc_pvalue_1e-2_peak_542529	40	.	3.26184	4.03980	1.36324	39
chr2	164591447	164591521	DeepExc_pvalue_1e-2_peak_542548	46	.	3.87722	4.62981	1.63820	33
chr2	164592528	164592912	DeepExc_pvalue_1e-2_peak_542549	47	.	3.95179	4.76187	1.74578	312
chr2	164610283	164610452	DeepExc_pvalue_1e-2_peak_542556	42	.	2.79590	4.21192	1.36324	121
chr2	164634618	164634952	DeepExc_pvalue_1e-2_peak_542566	50	.	3.55840	5.04815	1.95312	69
chr2	164635099	164635452	DeepExc_pvalue_1e-2_peak_542567	51	.	3.58166	5.15094	2.02925	68
chr2	164659153	164659538	DeepExc_pvalue_1e-2_peak_542576	80	.	5.60808	8.03297	4.20026	329
chr2	164689366	164689619	DeepExc_pvalue_1e-2_peak_542585	39	.	2.75837	3.97911	1.33451	44
chr2	164692399	164692715	DeepExc_pvalue_1e-2_peak_542587	69	.	4.50653	6.92169	3.33962	252
chr2	164766453	164766572	DeepExc_pvalue_1e-2_peak_542617	42	.	2.80575	4.27974	1.36324	58
chr2	164799810	164800025	DeepExc_pvalue_1e-2_peak_542627	42	.	2.79590	4.21192	1.36324	42
chr2	164866464	164866753	DeepExc_pvalue_1e-2_peak_542662	75	.	4.62834	7.58464	3.85496	50
chr2	164870712	164870802	DeepExc_pvalue_1e-2_peak_542664	42	.	2.80575	4.27974	1.36324	44
chr2	164885324	164885610	DeepExc_pvalue_1e-2_peak_542674	90	.	5.47995	9.02903	4.99041	187
chr2	164893941	164894203	DeepExc_pvalue_1e-2_peak_542679	42	.	2.80575	4.27974	1.36324	54
chr2	164907425	164907504	DeepExc_pvalue_1e-2_peak_542688	42	.	2.80575	4.27974	1.36324	38
chr2	164975676	164975792	DeepExc_pvalue_1e-2_peak_542722	42	.	2.80575	4.27974	1.36324	57
chr2	164990673	164991175	DeepExc_pvalue_1e-2_peak_542729	40	.	2.77701	4.09011	1.36324	353
chr2	165002332	165002523	DeepExc_pvalue_1e-2_peak_542736	56	.	3.67782	5.64059	2.39211	56
chr2	165003049	165003239	DeepExc_pvalue_1e-2_peak_542737	55	.	3.65330	5.50407	2.29294	65
chr2	165021934	165022088	DeepExc_pvalue_1e-2_peak_542743	90	.	5.95643	9.06419	5.01834	56
chr2	165038866	165038940	DeepExc_pvalue_1e-2_peak_542744	42	.	2.79590	4.21192	1.36324	36
chr2	165039069	165039165	DeepExc_pvalue_1e-2_peak_542745	42	.	2.79590	4.21192	1.36324	47
chr2	165113174	165113291	DeepExc_pvalue_1e-2_peak_542782	50	.	3.55840	5.04815	1.95312	53
chr2	165113979	165114562	DeepExc_pvalue_1e-2_peak_542783	53	.	3.62911	5.37785	2.20066	400
chr2	165134100	165134174	DeepExc_pvalue_1e-2_peak_542788	42	.	2.80575	4.27974	1.36324	36
chr2	165170850	165170995	DeepExc_pvalue_1e-2_peak_542801	42	.	2.80575	4.27974	1.36324	74
chr2	165212626	165212804	DeepExc_pvalue_1e-2_peak_542816	42	.	2.80575	4.27974	1.36324	121
chr2	165222746	165222823	DeepExc_pvalue_1e-2_peak_542819	42	.	2.80575	4.27974	1.36324	37
chr2	165259415	165259500	DeepExc_pvalue_1e-2_peak_542832	42	.	2.80575	4.27974	1.36324	41
chr2	165286883	165286978	DeepExc_pvalue_1e-2_peak_542849	79	.	4.67625	7.90267	4.09747	46
chr2	165288222	165288339	DeepExc_pvalue_1e-2_peak_542850	42	.	2.80575	4.27974	1.36324	57
chr2	165293341	165293448	DeepExc_pvalue_1e-2_peak_542853	42	.	2.80575	4.27974	1.36324	52
chr2	165311100	165311187	DeepExc_pvalue_1e-2_peak_542859	42	.	2.80575	4.27974	1.36324	42
chr2	165336162	165336290	DeepExc_pvalue_1e-2_peak_542879	77	.	4.65983	7.78896	4.01625	78
chr2	165346042	165346117	DeepExc_pvalue_1e-2_peak_542883	42	.	2.80575	4.27974	1.36324	36
chr2	165351973	165352426	DeepExc_pvalue_1e-2_peak_542884	60	.	3.74100	6.04300	2.65926	414
chr2	165358260	165358343	DeepExc_pvalue_1e-2_peak_542886	42	.	2.80575	4.27974	1.36324	40
chr2	165366710	165366844	DeepExc_pvalue_1e-2_peak_542890	42	.	2.79590	4.21192	1.36324	66
chr2	165367686	165367808	DeepExc_pvalue_1e-2_peak_542892	42	.	2.79590	4.21192	1.36324	60
chr2	165394924	165395105	DeepExc_pvalue_1e-2_peak_542906	42	.	2.80575	4.27974	1.36324	59
chr2	165395861	165395952	DeepExc_pvalue_1e-2_peak_542907	42	.	2.79590	4.21192	1.36324	44
chr2	165406520	165406606	DeepExc_pvalue_1e-2_peak_542911	42	.	2.80575	4.27974	1.36324	42
chr2	165421797	165421894	DeepExc_pvalue_1e-2_peak_542922	60	.	3.74100	6.04300	2.65926	52
chr2	165444847	165445240	DeepExc_pvalue_1e-2_peak_542937	53	.	3.62911	5.37785	2.20066	56
chr2	165455566	165455675	DeepExc_pvalue_1e-2_peak_542948	40	.	2.77701	4.09011	1.36324	53
chr2	165460672	165461012	DeepExc_pvalue_1e-2_peak_542952	42	.	2.79590	4.21192	1.36324	72
chr2	165472027	165472122	DeepExc_pvalue_1e-2_peak_542959	42	.	2.79590	4.21192	1.36324	46
chr2	165477154	165477467	DeepExc_pvalue_1e-2_peak_542960	56	.	4.17676	5.67691	2.41828	79
chr2	165512465	165512558	DeepExc_pvalue_1e-2_peak_542975	42	.	2.80575	4.27974	1.36324	45
chr2	165537485	165537666	DeepExc_pvalue_1e-2_peak_542985	42	.	2.80575	4.27974	1.36324	64
chr2	165594189	165594426	DeepExc_pvalue_1e-2_peak_543018	53	.	3.62911	5.37785	2.20066	123
chr2	165697201	165697316	DeepExc_pvalue_1e-2_peak_543067	68	.	4.89277	6.81329	3.25686	43
chr2	165698269	165698476	DeepExc_pvalue_1e-2_peak_543069	53	.	4.05318	5.32112	2.16182	154
chr2	165705009	165705138	DeepExc_pvalue_1e-2_peak_543072	42	.	2.80575	4.27974	1.36324	63
chr2	165748787	165749156	DeepExc_pvalue_1e-2_peak_543089	51	.	4.00577	5.19473	2.06692	206
chr2	165751383	165751564	DeepExc_pvalue_1e-2_peak_543090	52	.	4.02933	5.25693	2.10914	89
chr2	165760350	165760437	DeepExc_pvalue_1e-2_peak_543092	42	.	2.80575	4.27974	1.36324	42
chr2	165773967	165774086	DeepExc_pvalue_1e-2_peak_543099	41	.	3.30115	4.15062	1.36324	45
chr2	165774232	165774335	DeepExc_pvalue_1e-2_peak_543100	39	.	3.22347	3.93622	1.31720	64
chr2	165778983	165779513	DeepExc_pvalue_1e-2_peak_543101	50	.	3.95946	5.07586	1.97603	409
chr2	165782824	165782914	DeepExc_pvalue_1e-2_peak_543102	52	.	4.02933	5.25693	2.10914	47
chr2	165789554	165789655	DeepExc_pvalue_1e-2_peak_543104	42	.	2.80575	4.27974	1.36324	49
chr2	165790180	165790649	DeepExc_pvalue_1e-2_peak_543105	42	.	2.80575	4.27974	1.36324	46
chr2	165874562	165875065	DeepExc_pvalue_1e-2_peak_543142	106	.	7.04556	10.68009	6.30702	404
chr2	165911449	165911742	DeepExc_pvalue_1e-2_peak_543155	42	.	2.79590	4.21192	1.36324	238
chr2	165924713	165924907	DeepExc_pvalue_1e-2_peak_543166	89	.	6.15716	8.91201	4.90000	76
chr2	165926691	165926833	DeepExc_pvalue_1e-2_peak_543167	46	.	3.76364	4.61492	1.62435	41
chr2	165936464	165936792	DeepExc_pvalue_1e-2_peak_543172	60	.	3.74100	6.04300	2.65926	66
chr2	165970475	165970552	DeepExc_pvalue_1e-2_peak_543187	42	.	2.80575	4.27974	1.36324	37
chr2	165978845	165978926	DeepExc_pvalue_1e-2_peak_543194	42	.	2.80575	4.27974	1.36324	39
chr2	165991924	165992048	DeepExc_pvalue_1e-2_peak_543200	42	.	2.80575	4.27974	1.36324	61
chr2	165998098	165998190	DeepExc_pvalue_1e-2_peak_543204	40	.	2.77701	4.09011	1.36324	45
chr2	166003324	166003427	DeepExc_pvalue_1e-2_peak_543208	40	.	2.77701	4.09011	1.36324	50
chr2	166026975	166027110	DeepExc_pvalue_1e-2_peak_543221	42	.	2.80575	4.27974	1.36324	66
chr2	166027618	166027892	DeepExc_pvalue_1e-2_peak_543222	42	.	2.80575	4.27974	1.36324	232
chr2	166033156	166033262	DeepExc_pvalue_1e-2_peak_543223	42	.	2.80575	4.27974	1.36324	52
chr2	166035490	166035740	DeepExc_pvalue_1e-2_peak_543225	42	.	2.80575	4.27974	1.36324	177
chr2	166060180	166060773	DeepExc_pvalue_1e-2_peak_543238	53	.	4.07731	5.38744	2.20309	269
chr2	166095844	166095923	DeepExc_pvalue_1e-2_peak_543247	65	.	4.80692	6.58071	3.07704	40
chr2	166112646	166112762	DeepExc_pvalue_1e-2_peak_543258	42	.	2.79590	4.21192	1.36324	57
chr2	166124531	166124611	DeepExc_pvalue_1e-2_peak_543266	42	.	2.80575	4.27974	1.36324	39
chr2	166150183	166150735	DeepExc_pvalue_1e-2_peak_543282	42	.	3.56761	4.20535	1.36324	493
chr2	166151599	166152187	DeepExc_pvalue_1e-2_peak_543283	42	.	3.58629	4.24258	1.36324	109
chr2	166152347	166152473	DeepExc_pvalue_1e-2_peak_543284	43	.	3.62424	4.31930	1.39893	48
chr2	166160099	166160182	DeepExc_pvalue_1e-2_peak_543285	42	.	2.80575	4.27974	1.36324	40
chr2	166183130	166183209	DeepExc_pvalue_1e-2_peak_543299	39	.	2.75837	3.97911	1.33451	38
chr2	166185561	166185648	DeepExc_pvalue_1e-2_peak_543300	42	.	2.80575	4.27974	1.36324	42
chr2	166226149	166226452	DeepExc_pvalue_1e-2_peak_543319	73	.	5.07400	7.35758	3.68258	145
chr2	166296882	166297222	DeepExc_pvalue_1e-2_peak_543360	73	.	4.59728	7.39833	3.71162	82
chr2	166310197	166310315	DeepExc_pvalue_1e-2_peak_543367	55	.	3.65330	5.50407	2.29294	56
chr2	166318928	166319385	DeepExc_pvalue_1e-2_peak_543374	42	.	2.80575	4.27974	1.36324	213
chr2	166326069	166326289	DeepExc_pvalue_1e-2_peak_543377a	93	.	6.33513	9.34982	5.24465	47
chr2	166326069	166326289	DeepExc_pvalue_1e-2_peak_543377b	108	.	7.12702	10.88573	6.47018	149
chr2	166364333	166364819	DeepExc_pvalue_1e-2_peak_543394	75	.	4.62834	7.58464	3.85496	421
chr2	166370191	166370309	DeepExc_pvalue_1e-2_peak_543396	57	.	3.70268	5.78921	2.50085	49
chr2	166388423	166388565	DeepExc_pvalue_1e-2_peak_543407	42	.	2.80575	4.27974	1.36324	70
chr2	166406339	166406412	DeepExc_pvalue_1e-2_peak_543418	45	.	3.42495	4.53818	1.56469	34
chr2	166407177	166407306	DeepExc_pvalue_1e-2_peak_543419	43	.	3.38266	4.39837	1.45571	56
chr2	166413867	166414011	DeepExc_pvalue_1e-2_peak_543423	42	.	2.79590	4.21192	1.36324	71
chr2	166428769	166429010	DeepExc_pvalue_1e-2_peak_543433	40	.	3.47705	4.02948	1.36324	173
chr2	166430498	166430887	DeepExc_pvalue_1e-2_peak_543434	75	.	5.53518	7.58777	3.85592	62
chr2	166446533	166446745	DeepExc_pvalue_1e-2_peak_543443	42	.	2.79590	4.21192	1.36324	54
chr2	166467683	166467878	DeepExc_pvalue_1e-2_peak_543458	42	.	2.80575	4.27974	1.36324	149
chr2	166491184	166491697	DeepExc_pvalue_1e-2_peak_543478	62	.	4.33539	6.20685	2.78333	422
chr2	166538611	166538801	DeepExc_pvalue_1e-2_peak_543512	49	.	3.91420	4.96371	1.89022	29
chr2	166548178	166548481	DeepExc_pvalue_1e-2_peak_543515	55	.	4.37222	5.57009	2.34667	38
chr2	166550412	166550734	DeepExc_pvalue_1e-2_peak_543517	56	.	4.39560	5.61900	2.38628	115
chr2	166577227	166577334	DeepExc_pvalue_1e-2_peak_543525	42	.	2.79590	4.21192	1.36324	52
chr2	166618067	166618547	DeepExc_pvalue_1e-2_peak_543542	84	.	5.37249	8.49611	4.56860	416
chr2	166634306	166634449	DeepExc_pvalue_1e-2_peak_543550	42	.	2.80575	4.27974	1.36324	70
chr2	166650207	166650281	DeepExc_pvalue_1e-2_peak_543558	39	.	2.75837	3.97911	1.33451	36
chr2	166650673	166650827	DeepExc_pvalue_1e-2_peak_543559	56	.	3.67782	5.64059	2.39211	66
chr2	166687378	166687844	DeepExc_pvalue_1e-2_peak_543572	63	.	4.36300	6.31016	2.86291	257
chr2	166693283	166694239	DeepExc_pvalue_1e-2_peak_543573	49	.	3.53544	4.95138	1.88198	658
chr2	166720381	166720890	DeepExc_pvalue_1e-2_peak_543586a	91	.	6.26272	9.16759	5.10340	60
chr2	166720381	166720890	DeepExc_pvalue_1e-2_peak_543586b	77	.	5.47988	7.70589	3.94883	287
chr2	166721024	166721153	DeepExc_pvalue_1e-2_peak_543587	49	.	3.91420	4.96371	1.89022	66
chr2	166731048	166731197	DeepExc_pvalue_1e-2_peak_543589	84	.	5.74241	8.40242	4.49120	97
chr2	166743421	166743530	DeepExc_pvalue_1e-2_peak_543593	42	.	2.80575	4.27974	1.36324	53
chr2	166775896	166775998	DeepExc_pvalue_1e-2_peak_543625	40	.	2.77701	4.09011	1.36324	50
chr2	166793637	166793738	DeepExc_pvalue_1e-2_peak_543640	39	.	2.75837	3.97911	1.33451	49
chr2	166794460	166794650	DeepExc_pvalue_1e-2_peak_543641	40	.	2.77701	4.09011	1.36324	135
chr2	166802076	166802178	DeepExc_pvalue_1e-2_peak_543645	42	.	2.80575	4.27974	1.36324	50
chr2	166802974	166803074	DeepExc_pvalue_1e-2_peak_543646	42	.	2.80575	4.27974	1.36324	49
chr2	166809973	166810765	DeepExc_pvalue_1e-2_peak_543647a	91	.	6.34236	9.17744	5.11073	137
chr2	166809973	166810765	DeepExc_pvalue_1e-2_peak_543647b	104	.	6.97660	10.45986	6.13359	348
chr2	166809973	166810765	DeepExc_pvalue_1e-2_peak_543647c	117	.	7.61083	11.77975	7.18970	522
chr2	166841319	166841410	DeepExc_pvalue_1e-2_peak_543655	42	.	2.80575	4.27974	1.36324	44
chr2	166871599	166871683	DeepExc_pvalue_1e-2_peak_543671	42	.	2.80575	4.27974	1.36324	41
chr2	166873570	166873655	DeepExc_pvalue_1e-2_peak_543674	42	.	2.80575	4.27974	1.36324	41
chr2	166913845	166914221	DeepExc_pvalue_1e-2_peak_543695	42	.	2.80575	4.27974	1.36324	333
chr2	166925866	166926059	DeepExc_pvalue_1e-2_peak_543703	40	.	2.77701	4.09011	1.36324	58
chr2	166929815	166929910	DeepExc_pvalue_1e-2_peak_543705	57	.	3.70268	5.78921	2.50085	48
chr2	166947672	166947840	DeepExc_pvalue_1e-2_peak_543713	39	.	3.24254	3.98716	1.33856	123
chr2	166950916	166950994	DeepExc_pvalue_1e-2_peak_543714	60	.	4.28119	6.01457	2.65926	44
chr2	166983816	166983987	DeepExc_pvalue_1e-2_peak_543735	51	.	3.98248	5.13441	2.02686	54
chr2	166984185	166984428	DeepExc_pvalue_1e-2_peak_543736	65	.	4.77897	6.50788	3.02509	49
chr2	166996899	166997120	DeepExc_pvalue_1e-2_peak_543741	42	.	2.80575	4.27974	1.36324	162
chr2	167005708	167005825	DeepExc_pvalue_1e-2_peak_543744	55	.	3.65330	5.50407	2.29294	51
chr2	167097445	167097538	DeepExc_pvalue_1e-2_peak_543783	42	.	2.80575	4.27974	1.36324	45
chr2	167097873	167098066	DeepExc_pvalue_1e-2_peak_543784	42	.	2.79590	4.21192	1.36324	57
chr2	167159421	167159537	DeepExc_pvalue_1e-2_peak_543807	40	.	2.77701	4.09011	1.36324	57
chr2	167177789	167177874	DeepExc_pvalue_1e-2_peak_543819	42	.	2.79590	4.21192	1.36324	41
chr2	167181393	167181504	DeepExc_pvalue_1e-2_peak_543821	42	.	2.79590	4.21192	1.36324	54
chr2	167181872	167182004	DeepExc_pvalue_1e-2_peak_543822	42	.	2.79590	4.21192	1.36324	65
chr2	167231920	167232709	DeepExc_pvalue_1e-2_peak_543846	91	.	6.35548	9.14931	5.08916	506
chr2	167241241	167241539	DeepExc_pvalue_1e-2_peak_543850	42	.	2.79590	4.21192	1.36324	227
chr2	167250823	167250908	DeepExc_pvalue_1e-2_peak_543854	42	.	2.80575	4.27974	1.36324	41
chr2	167274363	167274475	DeepExc_pvalue_1e-2_peak_543865	42	.	2.80575	4.27974	1.36324	55
chr2	167293926	167294241	DeepExc_pvalue_1e-2_peak_543871	42	.	2.80575	4.27974	1.36324	67
chr2	167308379	167308491	DeepExc_pvalue_1e-2_peak_543880	42	.	2.80575	4.27974	1.36324	55
chr2	167333767	167333879	DeepExc_pvalue_1e-2_peak_543890	42	.	2.80575	4.27974	1.36324	55
chr2	167350652	167350962	DeepExc_pvalue_1e-2_peak_543902	55	.	3.65330	5.50407	2.29294	20
chr2	167374140	167374262	DeepExc_pvalue_1e-2_peak_543913	42	.	2.80575	4.27974	1.36324	60
chr2	167396027	167396288	DeepExc_pvalue_1e-2_peak_543923	83	.	5.33760	8.34085	4.44135	65
chr2	167485520	167485624	DeepExc_pvalue_1e-2_peak_543950	42	.	2.80575	4.27974	1.36324	51
chr2	167525684	167525819	DeepExc_pvalue_1e-2_peak_543963	42	.	2.80575	4.27974	1.36324	66
chr2	167582954	167583057	DeepExc_pvalue_1e-2_peak_543990	42	.	2.80575	4.27974	1.36324	50
chr2	167590478	167590556	DeepExc_pvalue_1e-2_peak_543995	42	.	2.80575	4.27974	1.36324	38
chr2	167678586	167678688	DeepExc_pvalue_1e-2_peak_544027	42	.	2.80575	4.27974	1.36324	50
chr2	167703565	167703673	DeepExc_pvalue_1e-2_peak_544032	42	.	2.80575	4.27974	1.36324	53
chr2	167797375	167797551	DeepExc_pvalue_1e-2_peak_544073	42	.	2.80575	4.27974	1.36324	132
chr2	167820546	167820626	DeepExc_pvalue_1e-2_peak_544083	42	.	2.80575	4.27974	1.36324	39
chr2	167831836	167831957	DeepExc_pvalue_1e-2_peak_544087	42	.	2.80575	4.27974	1.36324	59
chr2	167875866	167875941	DeepExc_pvalue_1e-2_peak_544096	42	.	2.80575	4.27974	1.36324	36
chr2	167910848	167910983	DeepExc_pvalue_1e-2_peak_544109	42	.	2.80575	4.27974	1.36324	66
chr2	167975295	167975438	DeepExc_pvalue_1e-2_peak_544129	42	.	2.80575	4.27974	1.36324	70
chr2	168040517	168040899	DeepExc_pvalue_1e-2_peak_544152	39	.	3.24254	3.98716	1.33856	66
chr2	168044589	168044738	DeepExc_pvalue_1e-2_peak_544153	68	.	4.89277	6.81329	3.25686	48
chr2	168068568	168068834	DeepExc_pvalue_1e-2_peak_544163	42	.	2.80575	4.27974	1.36324	228
chr2	168110198	168110278	DeepExc_pvalue_1e-2_peak_544179	42	.	2.80575	4.27974	1.36324	39
chr2	168111400	168111490	DeepExc_pvalue_1e-2_peak_544180	42	.	2.80575	4.27974	1.36324	44
chr2	168115415	168115590	DeepExc_pvalue_1e-2_peak_544182	42	.	2.80575	4.27974	1.36324	46
chr2	168119263	168119354	DeepExc_pvalue_1e-2_peak_544183	42	.	2.80575	4.27974	1.36324	44
chr2	168121055	168121190	DeepExc_pvalue_1e-2_peak_544185	42	.	2.80575	4.27974	1.36324	89
chr2	168148993	168150210	DeepExc_pvalue_1e-2_peak_544193a	73	.	5.36065	7.33802	3.67334	78
chr2	168148993	168150210	DeepExc_pvalue_1e-2_peak_544193b	85	.	5.95628	8.50903	4.57549	516
chr2	168148993	168150210	DeepExc_pvalue_1e-2_peak_544193c	51	.	4.16940	5.13652	2.02851	1066
chr2	168193448	168193571	DeepExc_pvalue_1e-2_peak_544219	42	.	2.80575	4.27974	1.36324	60
chr2	168214004	168214139	DeepExc_pvalue_1e-2_peak_544232	42	.	2.80575	4.27974	1.36324	66
chr2	168234556	168234653	DeepExc_pvalue_1e-2_peak_544246	42	.	2.80575	4.27974	1.36324	47
chr2	168245785	168245863	DeepExc_pvalue_1e-2_peak_544249	45	.	3.42495	4.53818	1.56469	11
chr2	168292056	168292129	DeepExc_pvalue_1e-2_peak_544268	45	.	3.42495	4.53818	1.56469	45
chr2	168293889	168293988	DeepExc_pvalue_1e-2_peak_544269	46	.	3.44649	4.61288	1.62435	48
chr2	168345962	168346365	DeepExc_pvalue_1e-2_peak_544294	39	.	2.75837	3.97911	1.33451	39
chr2	168386099	168386277	DeepExc_pvalue_1e-2_peak_544315	65	.	4.41930	6.53368	3.03870	62
chr2	168395077	168395152	DeepExc_pvalue_1e-2_peak_544318	42	.	2.80575	4.27974	1.36324	36
chr2	168427207	168427908	DeepExc_pvalue_1e-2_peak_544332	39	.	2.75837	3.97911	1.33451	491
chr2	168428863	168429284	DeepExc_pvalue_1e-2_peak_544334	39	.	2.75837	3.97911	1.33451	179
chr2	168563073	168563283	DeepExc_pvalue_1e-2_peak_544388	45	.	3.74308	4.56981	1.59305	41
chr2	168564535	168564660	DeepExc_pvalue_1e-2_peak_544390	47	.	3.82673	4.75687	1.74169	64
chr2	168571981	168572243	DeepExc_pvalue_1e-2_peak_544392	44	.	3.40368	4.46677	1.51009	138
chr2	168572475	168572571	DeepExc_pvalue_1e-2_peak_544393	44	.	3.40368	4.46677	1.51009	61
chr2	168577855	168577941	DeepExc_pvalue_1e-2_peak_544395	46	.	3.46831	4.69117	1.68467	70
chr2	168578082	168578488	DeepExc_pvalue_1e-2_peak_544396	47	.	3.49040	4.77340	1.74580	235
chr2	168597936	168598078	DeepExc_pvalue_1e-2_peak_544408	42	.	2.80575	4.27974	1.36324	70
chr2	168618253	168618388	DeepExc_pvalue_1e-2_peak_544422	42	.	2.80575	4.27974	1.36324	66
chr2	168639879	168640073	DeepExc_pvalue_1e-2_peak_544433	52	.	4.02933	5.25693	2.10914	19
chr2	168698412	168698510	DeepExc_pvalue_1e-2_peak_544458	42	.	2.80575	4.27974	1.36324	48
chr2	168735149	168735276	DeepExc_pvalue_1e-2_peak_544484	40	.	2.77701	4.09011	1.36324	62
chr2	168785703	168785784	DeepExc_pvalue_1e-2_peak_544498	42	.	2.80575	4.27974	1.36324	39
chr2	168808241	168808673	DeepExc_pvalue_1e-2_peak_544513	42	.	2.79590	4.21192	1.36324	369
chr2	168817816	168817924	DeepExc_pvalue_1e-2_peak_544518	60	.	3.74100	6.04300	2.65926	49
chr2	168853566	168853799	DeepExc_pvalue_1e-2_peak_544537	42	.	2.80575	4.27974	1.36324	57
chr2	168860407	168860716	DeepExc_pvalue_1e-2_peak_544538	72	.	5.04286	7.25809	3.60265	227
chr2	168966082	168966259	DeepExc_pvalue_1e-2_peak_544601	42	.	2.80575	4.27974	1.36324	130
chr2	168977445	168977563	DeepExc_pvalue_1e-2_peak_544606	39	.	2.75837	3.97911	1.33451	58
chr2	168988893	168989543	DeepExc_pvalue_1e-2_peak_544613	49	.	3.53544	4.95138	1.88198	331
chr2	169027574	169028184	DeepExc_pvalue_1e-2_peak_544637	113	.	7.44546	11.34084	6.83949	131
chr2	169055266	169055872	DeepExc_pvalue_1e-2_peak_544651	51	.	3.58166	5.15094	2.02925	42
chr2	169103059	169103520	DeepExc_pvalue_1e-2_peak_544677	86	.	6.10376	8.65869	4.69871	65
chr2	169104281	169104452	DeepExc_pvalue_1e-2_peak_544678	50	.	4.13052	5.09083	1.98933	34
chr2	169134912	169135032	DeepExc_pvalue_1e-2_peak_544685	42	.	2.80575	4.27974	1.36324	59
chr2	169201280	169201733	DeepExc_pvalue_1e-2_peak_544707	113	.	7.29572	11.33472	6.83586	317
chr2	169203331	169203462	DeepExc_pvalue_1e-2_peak_544708	40	.	3.26184	4.03980	1.36324	66
chr2	169203785	169203858	DeepExc_pvalue_1e-2_peak_544709	42	.	3.32116	4.20906	1.36324	32
chr2	169286041	169286317	DeepExc_pvalue_1e-2_peak_544728	42	.	2.80575	4.27974	1.36324	39
chr2	169306889	169307065	DeepExc_pvalue_1e-2_peak_544736	42	.	2.80575	4.27974	1.36324	125
chr2	169312494	169312899	DeepExc_pvalue_1e-2_peak_544737a	99	.	6.74855	9.92096	5.69984	201
chr2	169312494	169312899	DeepExc_pvalue_1e-2_peak_544737b	86	.	6.07369	8.60186	4.65403	328
chr2	169327124	169327261	DeepExc_pvalue_1e-2_peak_544748	39	.	2.75837	3.97911	1.33451	67
chr2	169338902	169339155	DeepExc_pvalue_1e-2_peak_544754	44	.	3.40368	4.46677	1.51009	195
chr2	169357198	169357491	DeepExc_pvalue_1e-2_peak_544765	42	.	2.79590	4.21192	1.36324	63
chr2	169360586	169360662	DeepExc_pvalue_1e-2_peak_544766	42	.	2.79590	4.21192	1.36324	37
chr2	169364073	169364153	DeepExc_pvalue_1e-2_peak_544768	39	.	2.75837	3.97911	1.33451	39
chr2	169375121	169375237	DeepExc_pvalue_1e-2_peak_544773	81	.	5.64107	8.12096	4.26875	55
chr2	169386734	169387020	DeepExc_pvalue_1e-2_peak_544776	46	.	3.44649	4.61288	1.62435	59
chr2	169387671	169387796	DeepExc_pvalue_1e-2_peak_544777	47	.	3.49040	4.77340	1.74580	58
chr2	169394767	169395273	DeepExc_pvalue_1e-2_peak_544781	70	.	4.53638	7.06887	3.45457	379
chr2	169402153	169402432	DeepExc_pvalue_1e-2_peak_544787	39	.	2.75837	3.97911	1.33451	63
chr2	169422144	169422217	DeepExc_pvalue_1e-2_peak_544800	43	.	3.36191	4.33276	1.40348	50
chr2	169422814	169422887	DeepExc_pvalue_1e-2_peak_544801	42	.	3.34141	4.26972	1.36324	30
chr2	169440725	169441018	DeepExc_pvalue_1e-2_peak_544816	64	.	4.39097	6.41891	2.95176	98
chr2	169457418	169457718	DeepExc_pvalue_1e-2_peak_544827	61	.	4.61787	6.11180	2.70663	233
chr2	169468615	169468870	DeepExc_pvalue_1e-2_peak_544831	78	.	5.20246	7.80107	4.01994	186
chr2	169483040	169483261	DeepExc_pvalue_1e-2_peak_544842	75	.	4.62834	7.58464	3.85496	54
chr2	169492029	169492113	DeepExc_pvalue_1e-2_peak_544846	41	.	3.30115	4.15062	1.36324	36
chr2	169530798	169530936	DeepExc_pvalue_1e-2_peak_544873	39	.	2.75837	3.97911	1.33451	68
chr2	169564654	169564994	DeepExc_pvalue_1e-2_peak_544898	52	.	3.60523	5.26053	2.10914	68
chr2	169568732	169568985	DeepExc_pvalue_1e-2_peak_544900	70	.	4.53638	7.06887	3.45457	54
chr2	169574529	169575090	DeepExc_pvalue_1e-2_peak_544904	52	.	3.60523	5.26053	2.10914	46
chr2	169591395	169591489	DeepExc_pvalue_1e-2_peak_544915	46	.	3.44649	4.61288	1.62435	55
chr2	169606035	169606108	DeepExc_pvalue_1e-2_peak_544924	46	.	3.44649	4.61288	1.62435	36
chr2	169623000	169623175	DeepExc_pvalue_1e-2_peak_544936	42	.	2.79590	4.21192	1.36324	56
chr2	169632847	169632966	DeepExc_pvalue_1e-2_peak_544942	39	.	2.75837	3.97911	1.33451	58
chr2	169635617	169635816	DeepExc_pvalue_1e-2_peak_544944	42	.	2.79590	4.21192	1.36324	151
chr2	169636185	169636270	DeepExc_pvalue_1e-2_peak_544945	42	.	2.80575	4.27974	1.36324	41
chr2	169647260	169647384	DeepExc_pvalue_1e-2_peak_544949	42	.	2.80575	4.27974	1.36324	61
chr2	169655509	169655681	DeepExc_pvalue_1e-2_peak_544955	42	.	2.80575	4.27974	1.36324	37
chr2	169662563	169662636	DeepExc_pvalue_1e-2_peak_544960	45	.	3.42495	4.53818	1.56469	46
chr2	169667190	169667299	DeepExc_pvalue_1e-2_peak_544961	65	.	4.80692	6.58071	3.07704	43
chr2	169667793	169667886	DeepExc_pvalue_1e-2_peak_544962	40	.	3.28138	4.09424	1.36324	52
chr2	169668198	169668494	DeepExc_pvalue_1e-2_peak_544963	54	.	4.10172	5.45601	2.26232	273
chr2	169693243	169693583	DeepExc_pvalue_1e-2_peak_544981	66	.	4.44800	6.65517	3.13334	61
chr2	169708418	169708648	DeepExc_pvalue_1e-2_peak_544989	39	.	2.75837	3.97911	1.33451	162
chr2	169712300	169712420	DeepExc_pvalue_1e-2_peak_544993	39	.	2.75837	3.97911	1.33451	59
chr2	169746629	169747147	DeepExc_pvalue_1e-2_peak_545003	75	.	4.62834	7.58464	3.85496	355
chr2	169769149	169769926	DeepExc_pvalue_1e-2_peak_545007	71	.	5.24031	7.14717	3.52071	110
chr2	169771760	169771862	DeepExc_pvalue_1e-2_peak_545008	45	.	3.72273	4.52573	1.56257	51
chr2	169772106	169772193	DeepExc_pvalue_1e-2_peak_545009	45	.	3.72273	4.52573	1.56257	47
chr2	169792756	169792851	DeepExc_pvalue_1e-2_peak_545015	42	.	2.80575	4.27974	1.36324	46
chr2	169806782	169807023	DeepExc_pvalue_1e-2_peak_545024	42	.	2.80575	4.27974	1.36324	69
chr2	169826142	169826263	DeepExc_pvalue_1e-2_peak_545038	42	.	2.79590	4.21192	1.36324	59
chr2	169837792	169837934	DeepExc_pvalue_1e-2_peak_545049	40	.	2.77701	4.09011	1.36324	70
chr2	169885124	169885255	DeepExc_pvalue_1e-2_peak_545066	42	.	2.80575	4.27974	1.36324	64
chr2	169909216	169909345	DeepExc_pvalue_1e-2_peak_545075	42	.	2.80575	4.27974	1.36324	63
chr2	169938715	169939052	DeepExc_pvalue_1e-2_peak_545090	66	.	4.44800	6.65517	3.13334	267
chr2	169939596	169939977	DeepExc_pvalue_1e-2_peak_545091	50	.	3.55840	5.04815	1.95312	138
chr2	169956902	169957306	DeepExc_pvalue_1e-2_peak_545098	42	.	2.80575	4.27974	1.36324	231
chr2	169964565	169964814	DeepExc_pvalue_1e-2_peak_545103	42	.	2.79590	4.21192	1.36324	43
chr2	169987880	169988007	DeepExc_pvalue_1e-2_peak_545113	42	.	2.80575	4.27974	1.36324	62
chr2	169988630	169988708	DeepExc_pvalue_1e-2_peak_545114	60	.	3.74100	6.04300	2.65926	38
chr2	169996188	169996379	DeepExc_pvalue_1e-2_peak_545116	42	.	2.80575	4.27974	1.36324	47
chr2	170013209	170013464	DeepExc_pvalue_1e-2_peak_545125	42	.	2.80575	4.27974	1.36324	72
chr2	170078373	170078702	DeepExc_pvalue_1e-2_peak_545145	77	.	4.65983	7.78896	4.01625	65
chr2	170089034	170089446	DeepExc_pvalue_1e-2_peak_545149	90	.	5.47995	9.02903	4.99041	272
chr2	170103149	170103424	DeepExc_pvalue_1e-2_peak_545155	55	.	3.65330	5.50407	2.29294	121
chr2	170140875	170141001	DeepExc_pvalue_1e-2_peak_545175	42	.	2.80575	4.27974	1.36324	62
chr2	170254143	170254340	DeepExc_pvalue_1e-2_peak_545210	42	.	2.80575	4.27974	1.36324	40
chr2	170320091	170320192	DeepExc_pvalue_1e-2_peak_545225	42	.	2.80575	4.27974	1.36324	49
chr2	170335742	170336331	DeepExc_pvalue_1e-2_peak_545226	81	.	5.64107	8.12096	4.26875	324
chr2	170352092	170352195	DeepExc_pvalue_1e-2_peak_545230	42	.	2.80575	4.27974	1.36324	50
chr2	170366222	170366329	DeepExc_pvalue_1e-2_peak_545238	60	.	3.74100	6.04300	2.65926	47
chr2	170366910	170367049	DeepExc_pvalue_1e-2_peak_545239	42	.	2.80575	4.27974	1.36324	68
chr2	170430129	170430646	DeepExc_pvalue_1e-2_peak_545279	65	.	4.41930	6.53368	3.03870	161
chr2	170440795	170441008	DeepExc_pvalue_1e-2_peak_545283	42	.	3.34141	4.26972	1.36324	90
chr2	170441171	170441402	DeepExc_pvalue_1e-2_peak_545284	72	.	5.04286	7.25809	3.60265	169
chr2	170497335	170497430	DeepExc_pvalue_1e-2_peak_545298	42	.	2.80575	4.27974	1.36324	46
chr2	170511606	170511702	DeepExc_pvalue_1e-2_peak_545310	42	.	2.80575	4.27974	1.36324	47
chr2	170550930	170551187	DeepExc_pvalue_1e-2_peak_545323	119	.	7.51817	11.98455	7.35088	103
chr2	170562051	170562175	DeepExc_pvalue_1e-2_peak_545328	42	.	2.80575	4.27974	1.36324	61
chr2	170590092	170590165	DeepExc_pvalue_1e-2_peak_545348	40	.	3.28138	4.09424	1.36324	41
chr2	170590852	170590986	DeepExc_pvalue_1e-2_peak_545350	56	.	4.15144	5.60057	2.36998	71
chr2	170632100	170632400	DeepExc_pvalue_1e-2_peak_545367	42	.	2.80575	4.27974	1.36324	55
chr2	170654908	170656045	DeepExc_pvalue_1e-2_peak_545378	65	.	4.41930	6.53368	3.03870	524
chr2	170681279	170681607	DeepExc_pvalue_1e-2_peak_545395	50	.	4.10987	5.05183	1.95575	199
chr2	170683850	170684095	DeepExc_pvalue_1e-2_peak_545396	88	.	6.19579	8.83487	4.83587	99
chr2	170685172	170685245	DeepExc_pvalue_1e-2_peak_545397	39	.	3.44210	3.96350	1.33451	34
chr2	170695674	170695782	DeepExc_pvalue_1e-2_peak_545401	42	.	2.80575	4.27974	1.36324	53
chr2	170734853	170734946	DeepExc_pvalue_1e-2_peak_545420	42	.	2.80575	4.27974	1.36324	45
chr2	170742762	170742860	DeepExc_pvalue_1e-2_peak_545427	42	.	2.80575	4.27974	1.36324	48
chr2	170773333	170773421	DeepExc_pvalue_1e-2_peak_545447	42	.	2.80575	4.27974	1.36324	43
chr2	170789627	170789710	DeepExc_pvalue_1e-2_peak_545461	51	.	3.58166	5.15094	2.02925	40
chr2	170791985	170792098	DeepExc_pvalue_1e-2_peak_545463	56	.	3.67782	5.64059	2.39211	53
chr2	170812448	170812523	DeepExc_pvalue_1e-2_peak_545470	42	.	2.80575	4.27974	1.36324	36
chr2	170841834	170841946	DeepExc_pvalue_1e-2_peak_545481	42	.	2.80575	4.27974	1.36324	55
chr2	170857011	170857388	DeepExc_pvalue_1e-2_peak_545491	39	.	2.75837	3.97911	1.33451	59
chr2	170869884	170869976	DeepExc_pvalue_1e-2_peak_545501	42	.	2.80575	4.27974	1.36324	45
chr2	170902453	170902545	DeepExc_pvalue_1e-2_peak_545518	42	.	2.80575	4.27974	1.36324	45
chr2	170903421	170903526	DeepExc_pvalue_1e-2_peak_545519	40	.	2.77701	4.09011	1.36324	51
chr2	170920075	170920593	DeepExc_pvalue_1e-2_peak_545532	48	.	3.51278	4.85998	1.81088	186
chr2	170945413	170945701	DeepExc_pvalue_1e-2_peak_545550	53	.	3.62911	5.37785	2.20066	219
chr2	171002454	171002535	DeepExc_pvalue_1e-2_peak_545561	42	.	2.80575	4.27974	1.36324	39
chr2	171078515	171078597	DeepExc_pvalue_1e-2_peak_545578	42	.	2.80575	4.27974	1.36324	40
chr2	171081008	171081282	DeepExc_pvalue_1e-2_peak_545581	40	.	2.77701	4.09011	1.36324	229
chr2	171134821	171134904	DeepExc_pvalue_1e-2_peak_545597	42	.	2.80575	4.27974	1.36324	40
chr2	171178605	171178786	DeepExc_pvalue_1e-2_peak_545610	42	.	2.80575	4.27974	1.36324	94
chr2	171269517	171269591	DeepExc_pvalue_1e-2_peak_545635	42	.	2.80575	4.27974	1.36324	36
chr2	171359044	171359176	DeepExc_pvalue_1e-2_peak_545664	42	.	2.80575	4.27974	1.36324	57
chr2	171399688	171400204	DeepExc_pvalue_1e-2_peak_545675	100	.	6.22720	10.09315	5.83773	271
chr2	171493220	171493467	DeepExc_pvalue_1e-2_peak_545696	42	.	2.80575	4.27974	1.36324	49
chr2	171564872	171565238	DeepExc_pvalue_1e-2_peak_545715	40	.	2.77701	4.09011	1.36324	43
chr2	171627359	171627462	DeepExc_pvalue_1e-2_peak_545731	73	.	5.07400	7.35758	3.68258	46
chr2	171627602	171627827	DeepExc_pvalue_1e-2_peak_545732	73	.	5.07400	7.35758	3.68258	54
chr2	171656061	171656253	DeepExc_pvalue_1e-2_peak_545741	60	.	3.74100	6.04300	2.65926	41
chr2	171660594	171660723	DeepExc_pvalue_1e-2_peak_545742	42	.	2.80575	4.27974	1.36324	63
chr2	171679793	171679884	DeepExc_pvalue_1e-2_peak_545758	42	.	2.80575	4.27974	1.36324	44
chr2	171785374	171785869	DeepExc_pvalue_1e-2_peak_545791a	129	.	8.26105	12.99297	8.16101	146
chr2	171785374	171785869	DeepExc_pvalue_1e-2_peak_545791b	174	.	10.32631	17.46490	11.76156	306
chr2	171806825	171807050	DeepExc_pvalue_1e-2_peak_545799	42	.	2.80575	4.27974	1.36324	38
chr2	171830013	171830209	DeepExc_pvalue_1e-2_peak_545812	63	.	4.36300	6.31016	2.86291	128
chr2	171880142	171880248	DeepExc_pvalue_1e-2_peak_545840	42	.	2.80575	4.27974	1.36324	52
chr2	171885481	171885556	DeepExc_pvalue_1e-2_peak_545841	42	.	2.80575	4.27974	1.36324	36
chr2	171935681	171935797	DeepExc_pvalue_1e-2_peak_545862	42	.	2.80575	4.27974	1.36324	57
chr2	171938435	171938671	DeepExc_pvalue_1e-2_peak_545864	42	.	2.79590	4.21192	1.36324	45
chr2	171975868	171976283	DeepExc_pvalue_1e-2_peak_545879	60	.	3.74100	6.04300	2.65926	72
chr2	171997971	171998049	DeepExc_pvalue_1e-2_peak_545892	42	.	2.80575	4.27974	1.36324	38
chr2	172016401	172017159	DeepExc_pvalue_1e-2_peak_545904	55	.	4.37222	5.57009	2.34667	547
chr2	172042406	172042825	DeepExc_pvalue_1e-2_peak_545917	50	.	3.55840	5.04815	1.95312	166
chr2	172049665	172049754	DeepExc_pvalue_1e-2_peak_545924	59	.	3.72787	5.95225	2.62041	43
chr2	172082713	172083199	DeepExc_pvalue_1e-2_peak_545938	69	.	4.50653	6.92169	3.33962	404
chr2	172105158	172105504	DeepExc_pvalue_1e-2_peak_545951	69	.	4.50653	6.92169	3.33962	55
chr2	172111494	172111568	DeepExc_pvalue_1e-2_peak_545956	42	.	2.80575	4.27974	1.36324	36
chr2	172130815	172130910	DeepExc_pvalue_1e-2_peak_545965	42	.	2.80575	4.27974	1.36324	46
chr2	172174863	172175162	DeepExc_pvalue_1e-2_peak_545976	46	.	3.78444	4.66110	1.66668	204
chr2	172193613	172193698	DeepExc_pvalue_1e-2_peak_545982	42	.	2.80575	4.27974	1.36324	41
chr2	172198390	172198531	DeepExc_pvalue_1e-2_peak_545984	42	.	2.80575	4.27974	1.36324	69
chr2	172204197	172204291	DeepExc_pvalue_1e-2_peak_545988	42	.	2.80575	4.27974	1.36324	46
chr2	172228492	172228578	DeepExc_pvalue_1e-2_peak_546002	42	.	2.80575	4.27974	1.36324	42
chr2	172290557	172291327	DeepExc_pvalue_1e-2_peak_546021a	147	.	9.08646	14.72352	9.52937	163
chr2	172290557	172291327	DeepExc_pvalue_1e-2_peak_546021b	76	.	5.59167	7.69798	3.94532	311
chr2	172290557	172291327	DeepExc_pvalue_1e-2_peak_546021c	90	.	6.29063	9.02020	4.98842	557
chr2	172296887	172297001	DeepExc_pvalue_1e-2_peak_546022	42	.	2.80575	4.27974	1.36324	56
chr2	172360589	172360691	DeepExc_pvalue_1e-2_peak_546039	42	.	2.80575	4.27974	1.36324	50
chr2	172378500	172378718	DeepExc_pvalue_1e-2_peak_546046	42	.	2.80575	4.27974	1.36324	174
chr2	172380224	172380355	DeepExc_pvalue_1e-2_peak_546049	42	.	2.80575	4.27974	1.36324	74
chr2	172440725	172440808	DeepExc_pvalue_1e-2_peak_546071	42	.	2.80575	4.27974	1.36324	40
chr2	172482875	172483015	DeepExc_pvalue_1e-2_peak_546079	42	.	2.80575	4.27974	1.36324	69
chr2	172537605	172538008	DeepExc_pvalue_1e-2_peak_546085	42	.	2.80575	4.27974	1.36324	153
chr2	172543693	172544368	DeepExc_pvalue_1e-2_peak_546086	135	.	8.30289	13.53559	8.58260	275
chr2	172597866	172597942	DeepExc_pvalue_1e-2_peak_546102	42	.	2.80575	4.27974	1.36324	37
chr2	172603782	172603880	DeepExc_pvalue_1e-2_peak_546104	42	.	2.80575	4.27974	1.36324	48
chr2	172638245	172638373	DeepExc_pvalue_1e-2_peak_546124	40	.	2.77701	4.09011	1.36324	63
chr2	172640395	172640537	DeepExc_pvalue_1e-2_peak_546125	39	.	2.75837	3.97911	1.33451	70
chr2	172660261	172660501	DeepExc_pvalue_1e-2_peak_546138	40	.	2.77701	4.09011	1.36324	181
chr2	172671707	172671781	DeepExc_pvalue_1e-2_peak_546146	61	.	4.30812	6.10846	2.70663	36
chr2	172704027	172704216	DeepExc_pvalue_1e-2_peak_546158	42	.	2.80575	4.27974	1.36324	50
chr2	172710443	172710523	DeepExc_pvalue_1e-2_peak_546161	42	.	2.79590	4.21192	1.36324	39
chr2	172711921	172712158	DeepExc_pvalue_1e-2_peak_546163	42	.	2.80575	4.27974	1.36324	47
chr2	172750748	172750953	DeepExc_pvalue_1e-2_peak_546181	76	.	5.16974	7.68256	3.93263	94
chr2	172778836	172779015	DeepExc_pvalue_1e-2_peak_546185	68	.	4.89277	6.81329	3.25686	61
chr2	172779437	172779524	DeepExc_pvalue_1e-2_peak_546186	53	.	4.05318	5.32112	2.16182	46
chr2	172827904	172828037	DeepExc_pvalue_1e-2_peak_546202	42	.	2.80575	4.27974	1.36324	65
chr2	172849168	172849246	DeepExc_pvalue_1e-2_peak_546210	42	.	2.80575	4.27974	1.36324	38
chr2	172851052	172851243	DeepExc_pvalue_1e-2_peak_546211	42	.	2.80575	4.27974	1.36324	40
chr2	172857736	172857848	DeepExc_pvalue_1e-2_peak_546214	75	.	4.62834	7.58464	3.85496	53
chr2	172863927	172864239	DeepExc_pvalue_1e-2_peak_546217	47	.	3.80546	4.70840	1.69789	69
chr2	172864767	172865119	DeepExc_pvalue_1e-2_peak_546219	73	.	5.32765	7.34391	3.67581	101
chr2	172896421	172896636	DeepExc_pvalue_1e-2_peak_546223	42	.	2.79590	4.21192	1.36324	141
chr2	172897302	172897387	DeepExc_pvalue_1e-2_peak_546225	42	.	2.79590	4.21192	1.36324	41
chr2	172950832	172950952	DeepExc_pvalue_1e-2_peak_546242	42	.	2.80575	4.27974	1.36324	59
chr2	172954998	172955128	DeepExc_pvalue_1e-2_peak_546245	42	.	2.79590	4.21192	1.36324	64
chr2	172961624	172961697	DeepExc_pvalue_1e-2_peak_546250	46	.	3.46831	4.69117	1.68467	51
chr2	173036966	173037780	DeepExc_pvalue_1e-2_peak_546280	40	.	2.77701	4.09011	1.36324	220
chr2	173048596	173048833	DeepExc_pvalue_1e-2_peak_546285	42	.	2.80575	4.27974	1.36324	52
chr2	173079856	173080168	DeepExc_pvalue_1e-2_peak_546294	42	.	2.79590	4.21192	1.36324	70
chr2	173095880	173096066	DeepExc_pvalue_1e-2_peak_546300	71	.	5.01211	7.16245	3.52908	64
chr2	173109755	173109840	DeepExc_pvalue_1e-2_peak_546304	53	.	4.07731	5.38744	2.20309	40
chr2	173110907	173110980	DeepExc_pvalue_1e-2_peak_546305	41	.	3.30115	4.15062	1.36324	30
chr2	173152727	173152866	DeepExc_pvalue_1e-2_peak_546319	42	.	2.80575	4.27974	1.36324	68
chr2	173172768	173172900	DeepExc_pvalue_1e-2_peak_546329	42	.	2.80575	4.27974	1.36324	65
chr2	173190976	173191111	DeepExc_pvalue_1e-2_peak_546337	42	.	2.80575	4.27974	1.36324	66
chr2	173192356	173192498	DeepExc_pvalue_1e-2_peak_546338	60	.	3.74100	6.04300	2.65926	71
chr2	173200634	173200755	DeepExc_pvalue_1e-2_peak_546343	42	.	2.80575	4.27974	1.36324	59
chr2	173217913	173218144	DeepExc_pvalue_1e-2_peak_546354	51	.	3.58166	5.15094	2.02925	178
chr2	173258662	173259149	DeepExc_pvalue_1e-2_peak_546374	42	.	2.80575	4.27974	1.36324	240
chr2	173261159	173261274	DeepExc_pvalue_1e-2_peak_546375	42	.	2.80575	4.27974	1.36324	56
chr2	173291955	173292495	DeepExc_pvalue_1e-2_peak_546386	50	.	3.55840	5.04815	1.95312	375
chr2	173303661	173304043	DeepExc_pvalue_1e-2_peak_546397	52	.	3.60523	5.26053	2.10914	182
chr2	173330323	173330812	DeepExc_pvalue_1e-2_peak_546409	88	.	5.44366	8.83864	4.83587	66
chr2	173373063	173373137	DeepExc_pvalue_1e-2_peak_546416	42	.	2.80575	4.27974	1.36324	36
chr2	173420222	173420916	DeepExc_pvalue_1e-2_peak_546430a	62	.	4.79485	6.23798	2.80804	451
chr2	173420222	173420916	DeepExc_pvalue_1e-2_peak_546430b	143	.	8.90472	14.36491	9.25037	565
chr2	173426104	173426177	DeepExc_pvalue_1e-2_peak_546432	45	.	3.42495	4.53818	1.56469	33
chr2	173471870	173472079	DeepExc_pvalue_1e-2_peak_546454	42	.	2.79590	4.21192	1.36324	144
chr2	173496834	173496932	DeepExc_pvalue_1e-2_peak_546463	42	.	2.79590	4.21192	1.36324	48
chr2	173532822	173532958	DeepExc_pvalue_1e-2_peak_546473	40	.	2.77701	4.09011	1.36324	78
chr2	173539512	173539734	DeepExc_pvalue_1e-2_peak_546476	39	.	2.75837	3.97911	1.33451	52
chr2	173550172	173550262	DeepExc_pvalue_1e-2_peak_546486	50	.	3.55840	5.04815	1.95312	46
chr2	173557705	173557936	DeepExc_pvalue_1e-2_peak_546489	40	.	3.28138	4.09424	1.36324	72
chr2	173558084	173558219	DeepExc_pvalue_1e-2_peak_546490	51	.	4.00577	5.19473	2.06692	66
chr2	173563039	173563322	DeepExc_pvalue_1e-2_peak_546493	50	.	3.93670	5.01899	1.93878	35
chr2	173567332	173567506	DeepExc_pvalue_1e-2_peak_546494	43	.	3.38266	4.39837	1.45571	119
chr2	173575341	173575515	DeepExc_pvalue_1e-2_peak_546498	73	.	4.59728	7.39833	3.71162	66
chr2	173585450	173585713	DeepExc_pvalue_1e-2_peak_546511	49	.	3.53544	4.95138	1.88198	191
chr2	173595254	173595327	DeepExc_pvalue_1e-2_peak_546519	40	.	3.26184	4.03980	1.36324	55
chr2	173600055	173600700	DeepExc_pvalue_1e-2_peak_546522	62	.	4.67035	6.23671	2.80804	522
chr2	173631351	173631462	DeepExc_pvalue_1e-2_peak_546535	42	.	2.79590	4.21192	1.36324	54
chr2	173632791	173632866	DeepExc_pvalue_1e-2_peak_546536	42	.	2.80575	4.27974	1.36324	36
chr2	173655100	173655452	DeepExc_pvalue_1e-2_peak_546553	47	.	3.49040	4.77340	1.74580	229
chr2	173671277	173671515	DeepExc_pvalue_1e-2_peak_546559	43	.	3.36191	4.33276	1.40348	170
chr2	173678216	173678347	DeepExc_pvalue_1e-2_peak_546561	70	.	4.53638	7.06887	3.45457	52
chr2	173786420	173786793	DeepExc_pvalue_1e-2_peak_546624	59	.	4.25459	5.92478	2.61056	266
chr2	173793370	173793846	DeepExc_pvalue_1e-2_peak_546625	47	.	3.49040	4.77340	1.74580	102
chr2	173808594	173808667	DeepExc_pvalue_1e-2_peak_546633	46	.	3.44649	4.61288	1.62435	33
chr2	173828219	173828343	DeepExc_pvalue_1e-2_peak_546645	42	.	2.80575	4.27974	1.36324	61
chr2	173835635	173835720	DeepExc_pvalue_1e-2_peak_546648	42	.	2.80575	4.27974	1.36324	41
chr2	173868125	173868202	DeepExc_pvalue_1e-2_peak_546674	42	.	2.80575	4.27974	1.36324	37
chr2	173886610	173886943	DeepExc_pvalue_1e-2_peak_546685	42	.	2.79590	4.21192	1.36324	242
chr2	173892377	173892508	DeepExc_pvalue_1e-2_peak_546687	57	.	4.20239	5.75623	2.48594	68
chr2	173893425	173893549	DeepExc_pvalue_1e-2_peak_546688	58	.	4.22833	5.83877	2.53880	66
chr2	173910103	173910228	DeepExc_pvalue_1e-2_peak_546694	42	.	2.80575	4.27974	1.36324	61
chr2	173913679	173913757	DeepExc_pvalue_1e-2_peak_546697	42	.	2.80575	4.27974	1.36324	38
chr2	173940226	173941119	DeepExc_pvalue_1e-2_peak_546708	73	.	4.59728	7.39833	3.71162	371
chr2	174067640	174067929	DeepExc_pvalue_1e-2_peak_546748	42	.	2.80575	4.27974	1.36324	226
chr2	174075497	174075617	DeepExc_pvalue_1e-2_peak_546749	60	.	3.74100	6.04300	2.65926	60
chr2	174115067	174115189	DeepExc_pvalue_1e-2_peak_546762	42	.	2.79590	4.21192	1.36324	60
chr2	174115768	174115843	DeepExc_pvalue_1e-2_peak_546763	42	.	2.79590	4.21192	1.36324	36
chr2	174116848	174116998	DeepExc_pvalue_1e-2_peak_546765	40	.	2.77701	4.09011	1.36324	101
chr2	174209734	174209869	DeepExc_pvalue_1e-2_peak_546784	42	.	2.80575	4.27974	1.36324	66
chr2	174267044	174267176	DeepExc_pvalue_1e-2_peak_546801	42	.	2.80575	4.27974	1.36324	65
chr2	174277296	174277611	DeepExc_pvalue_1e-2_peak_546803	42	.	2.80575	4.27974	1.36324	132
chr2	174322082	174322214	DeepExc_pvalue_1e-2_peak_546813	42	.	2.80575	4.27974	1.36324	65
chr2	174404502	174404632	DeepExc_pvalue_1e-2_peak_546842	42	.	2.80575	4.27974	1.36324	64
chr2	174436173	174436289	DeepExc_pvalue_1e-2_peak_546850	42	.	2.79590	4.21192	1.36324	57
chr2	174482730	174482851	DeepExc_pvalue_1e-2_peak_546861	42	.	2.80575	4.27974	1.36324	59
chr2	174652130	174652727	DeepExc_pvalue_1e-2_peak_546910	67	.	4.47708	6.78418	3.23652	349
chr2	174698681	174698802	DeepExc_pvalue_1e-2_peak_546927	42	.	2.80575	4.27974	1.36324	59
chr2	174720601	174720684	DeepExc_pvalue_1e-2_peak_546931	42	.	2.80575	4.27974	1.36324	40
chr2	174799856	174799986	DeepExc_pvalue_1e-2_peak_546974	42	.	2.80575	4.27974	1.36324	64
chr2	174828606	174828718	DeepExc_pvalue_1e-2_peak_546986	48	.	4.01238	4.88040	1.82996	59
chr2	174829063	174829181	DeepExc_pvalue_1e-2_peak_546987	48	.	4.01238	4.88040	1.82996	73
chr2	174829329	174829740	DeepExc_pvalue_1e-2_peak_546988	48	.	4.01238	4.88040	1.82996	344
chr2	174830093	174830801	DeepExc_pvalue_1e-2_peak_546989a	59	.	4.58558	5.91635	2.60965	124
chr2	174830093	174830801	DeepExc_pvalue_1e-2_peak_546989b	130	.	8.02476	13.03482	8.19719	221
chr2	174847905	174848049	DeepExc_pvalue_1e-2_peak_546993	42	.	2.80575	4.27974	1.36324	70
chr2	174868761	174868900	DeepExc_pvalue_1e-2_peak_547004	40	.	2.77701	4.09011	1.36324	68
chr2	174926635	174926720	DeepExc_pvalue_1e-2_peak_547024	42	.	2.80575	4.27974	1.36324	41
chr2	174991470	174991553	DeepExc_pvalue_1e-2_peak_547055	42	.	2.80575	4.27974	1.36324	40
chr2	175043944	175044027	DeepExc_pvalue_1e-2_peak_547076	42	.	2.79590	4.21192	1.36324	40
chr2	175048260	175048349	DeepExc_pvalue_1e-2_peak_547079	42	.	2.79590	4.21192	1.36324	43
chr2	175060177	175060354	DeepExc_pvalue_1e-2_peak_547086	42	.	2.80575	4.27974	1.36324	31
chr2	175113055	175113590	DeepExc_pvalue_1e-2_peak_547104	84	.	5.74241	8.40242	4.49120	349
chr2	175145998	175146305	DeepExc_pvalue_1e-2_peak_547109	52	.	3.60523	5.26053	2.10914	56
chr2	175165175	175165277	DeepExc_pvalue_1e-2_peak_547116	42	.	2.80575	4.27974	1.36324	50
chr2	175206175	175206589	DeepExc_pvalue_1e-2_peak_547132	67	.	4.47708	6.78418	3.23652	218
chr2	175234399	175234487	DeepExc_pvalue_1e-2_peak_547149	42	.	2.80575	4.27974	1.36324	43
chr2	175260207	175261064	DeepExc_pvalue_1e-2_peak_547160	55	.	3.65330	5.50407	2.29294	361
chr2	175283310	175283405	DeepExc_pvalue_1e-2_peak_547164	42	.	2.80575	4.27974	1.36324	46
chr2	175337810	175337893	DeepExc_pvalue_1e-2_peak_547209	42	.	2.80575	4.27974	1.36324	40
chr2	175351364	175352212	DeepExc_pvalue_1e-2_peak_547216a	53	.	4.31965	5.38798	2.20309	343
chr2	175351364	175352212	DeepExc_pvalue_1e-2_peak_547216b	140	.	8.63931	14.09321	9.03093	576
chr2	175360537	175360626	DeepExc_pvalue_1e-2_peak_547219	42	.	2.79590	4.21192	1.36324	43
chr2	175386248	175386783	DeepExc_pvalue_1e-2_peak_547228	65	.	4.41930	6.53368	3.03870	57
chr2	175399900	175400033	DeepExc_pvalue_1e-2_peak_547233	42	.	2.80575	4.27974	1.36324	65
chr2	175426121	175426405	DeepExc_pvalue_1e-2_peak_547241	40	.	2.77701	4.09011	1.36324	41
chr2	175431684	175432097	DeepExc_pvalue_1e-2_peak_547247	49	.	3.53544	4.95138	1.88198	245
chr2	175451870	175451951	DeepExc_pvalue_1e-2_peak_547257	42	.	2.80575	4.27974	1.36324	39
chr2	175452146	175452395	DeepExc_pvalue_1e-2_peak_547258	42	.	2.80575	4.27974	1.36324	67
chr2	175458089	175458342	DeepExc_pvalue_1e-2_peak_547260	42	.	2.80575	4.27974	1.36324	203
chr2	175488654	175488746	DeepExc_pvalue_1e-2_peak_547274	42	.	2.80575	4.27974	1.36324	45
chr2	175547452	175547936	DeepExc_pvalue_1e-2_peak_547293	60	.	4.28119	6.01457	2.65926	316
chr2	175558296	175558378	DeepExc_pvalue_1e-2_peak_547296	42	.	2.79590	4.21192	1.36324	40
chr2	175562097	175562270	DeepExc_pvalue_1e-2_peak_547299	65	.	4.41930	6.53368	3.03870	64
chr2	175564862	175565073	DeepExc_pvalue_1e-2_peak_547301	52	.	3.60523	5.26053	2.10914	64
chr2	175594653	175594954	DeepExc_pvalue_1e-2_peak_547308	52	.	4.02933	5.25693	2.10914	72
chr2	175595083	175595449	DeepExc_pvalue_1e-2_peak_547309	40	.	3.28138	4.09424	1.36324	132
chr2	175613753	175613966	DeepExc_pvalue_1e-2_peak_547317	104	.	6.72382	10.45234	6.12982	47
chr2	175618066	175618156	DeepExc_pvalue_1e-2_peak_547318	60	.	4.28119	6.01457	2.65926	44
chr2	175627207	175627280	DeepExc_pvalue_1e-2_peak_547323	44	.	3.40368	4.46677	1.51009	63
chr2	175637856	175637979	DeepExc_pvalue_1e-2_peak_547325	41	.	3.53082	4.13302	1.36324	68
chr2	175646794	175646878	DeepExc_pvalue_1e-2_peak_547328	43	.	3.70256	4.33054	1.40348	40
chr2	175652363	175652765	DeepExc_pvalue_1e-2_peak_547330	69	.	5.19413	6.95298	3.36852	350
chr2	175712282	175712529	DeepExc_pvalue_1e-2_peak_547351	73	.	5.32765	7.34391	3.67581	60
chr2	175721118	175721439	DeepExc_pvalue_1e-2_peak_547353	53	.	3.62911	5.37785	2.20066	72
chr2	175728519	175728645	DeepExc_pvalue_1e-2_peak_547359	42	.	2.79590	4.21192	1.36324	62
chr2	175746010	175746450	DeepExc_pvalue_1e-2_peak_547367	59	.	4.25459	5.92478	2.61056	18
chr2	175753121	175753207	DeepExc_pvalue_1e-2_peak_547371	59	.	3.72787	5.95225	2.62041	44
chr2	175765924	175766412	DeepExc_pvalue_1e-2_peak_547376	50	.	3.95946	5.07586	1.97603	68
chr2	175800866	175800950	DeepExc_pvalue_1e-2_peak_547391	42	.	2.80575	4.27974	1.36324	41
chr2	175850686	175850759	DeepExc_pvalue_1e-2_peak_547417	39	.	3.24254	3.98716	1.33856	29
chr2	175855084	175855334	DeepExc_pvalue_1e-2_peak_547418	68	.	4.89277	6.81329	3.25686	28
chr2	175869762	175870284	DeepExc_pvalue_1e-2_peak_547423	72	.	5.37237	7.27863	3.61809	254
chr2	175872433	175872506	DeepExc_pvalue_1e-2_peak_547424	50	.	4.10987	5.05183	1.95575	39
chr2	175895905	175896039	DeepExc_pvalue_1e-2_peak_547434	42	.	2.80575	4.27974	1.36324	54
chr2	175912976	175913545	DeepExc_pvalue_1e-2_peak_547440	42	.	2.80575	4.27974	1.36324	233
chr2	175936277	175936429	DeepExc_pvalue_1e-2_peak_547454	42	.	2.80575	4.27974	1.36324	37
chr2	175949897	175950040	DeepExc_pvalue_1e-2_peak_547463	42	.	2.80575	4.27974	1.36324	43
chr2	176003348	176003440	DeepExc_pvalue_1e-2_peak_547488	50	.	3.55840	5.04815	1.95312	44
chr2	176032157	176032230	DeepExc_pvalue_1e-2_peak_547503	44	.	3.77050	4.44540	1.49805	35
chr2	176032942	176033503	DeepExc_pvalue_1e-2_peak_547504a	115	.	7.47245	11.53401	6.99160	106
chr2	176032942	176033503	DeepExc_pvalue_1e-2_peak_547504b	115	.	7.47245	11.53401	6.99160	260
chr2	176032942	176033503	DeepExc_pvalue_1e-2_peak_547504c	65	.	4.98163	6.57940	3.07704	420
chr2	176045557	176046034	DeepExc_pvalue_1e-2_peak_547508	69	.	4.50653	6.92169	3.33962	230
chr2	176072926	176073037	DeepExc_pvalue_1e-2_peak_547519	42	.	2.80575	4.27974	1.36324	54
chr2	176171133	176171244	DeepExc_pvalue_1e-2_peak_547549	42	.	2.80575	4.27974	1.36324	54
chr2	176231616	176231873	DeepExc_pvalue_1e-2_peak_547576	57	.	3.70268	5.78921	2.50085	61
chr2	176241296	176241592	DeepExc_pvalue_1e-2_peak_547580	42	.	2.80575	4.27974	1.36324	52
chr2	176295162	176295242	DeepExc_pvalue_1e-2_peak_547598	42	.	2.80575	4.27974	1.36324	39
chr2	176387625	176387806	DeepExc_pvalue_1e-2_peak_547637	42	.	2.80575	4.27974	1.36324	80
chr2	176527827	176527903	DeepExc_pvalue_1e-2_peak_547680	42	.	2.80575	4.27974	1.36324	37
chr2	176540393	176540509	DeepExc_pvalue_1e-2_peak_547686	42	.	2.80575	4.27974	1.36324	57
chr2	176543638	176543797	DeepExc_pvalue_1e-2_peak_547687	42	.	2.80575	4.27974	1.36324	42
chr2	176555034	176555120	DeepExc_pvalue_1e-2_peak_547691	79	.	4.67625	7.90267	4.09747	41
chr2	176667622	176667696	DeepExc_pvalue_1e-2_peak_547731	42	.	2.80575	4.27974	1.36324	36
chr2	176670563	176670649	DeepExc_pvalue_1e-2_peak_547735	42	.	2.80575	4.27974	1.36324	42
chr2	176705712	176705843	DeepExc_pvalue_1e-2_peak_547752	42	.	2.80575	4.27974	1.36324	64
chr2	176714660	176714909	DeepExc_pvalue_1e-2_peak_547754	60	.	3.74100	6.04300	2.65926	52
chr2	176720633	176720877	DeepExc_pvalue_1e-2_peak_547755	93	.	6.03136	9.32317	5.22595	57
chr2	176736142	176736636	DeepExc_pvalue_1e-2_peak_547765	65	.	4.41930	6.53368	3.03870	146
chr2	176753414	176753625	DeepExc_pvalue_1e-2_peak_547770	53	.	3.62911	5.37785	2.20066	64
chr2	176761817	176761961	DeepExc_pvalue_1e-2_peak_547780	40	.	2.77701	4.09011	1.36324	71
chr2	176768925	176768998	DeepExc_pvalue_1e-2_peak_547784	46	.	3.46831	4.69117	1.68467	50
chr2	176791170	176791401	DeepExc_pvalue_1e-2_peak_547802	47	.	3.49040	4.77340	1.74580	171
chr2	176800624	176800819	DeepExc_pvalue_1e-2_peak_547807	42	.	2.80575	4.27974	1.36324	136
chr2	176813440	176813555	DeepExc_pvalue_1e-2_peak_547812	40	.	2.77701	4.09011	1.36324	56
chr2	176866408	176867240	DeepExc_pvalue_1e-2_peak_547835a	85	.	6.02183	8.59982	4.65403	416
chr2	176866408	176867240	DeepExc_pvalue_1e-2_peak_547835b	85	.	6.02183	8.59982	4.65403	605
chr2	176929016	176929150	DeepExc_pvalue_1e-2_peak_547850	42	.	2.80575	4.27974	1.36324	66
chr2	176945145	176945467	DeepExc_pvalue_1e-2_peak_547865	47	.	3.49040	4.77340	1.74580	63
chr2	176950942	176951271	DeepExc_pvalue_1e-2_peak_547868	49	.	3.53544	4.95138	1.88198	72
chr2	176962119	176962601	DeepExc_pvalue_1e-2_peak_547879	55	.	3.65330	5.50407	2.29294	413
chr2	176977363	176977445	DeepExc_pvalue_1e-2_peak_547890	42	.	2.79590	4.21192	1.36324	40
chr2	177005387	177005561	DeepExc_pvalue_1e-2_peak_547918	42	.	2.80575	4.27974	1.36324	119
chr2	177039099	177039387	DeepExc_pvalue_1e-2_peak_547945	42	.	2.79590	4.21192	1.36324	235
chr2	177039735	177039947	DeepExc_pvalue_1e-2_peak_547946	42	.	2.79590	4.21192	1.36324	63
chr2	177133868	177134697	DeepExc_pvalue_1e-2_peak_547973	90	.	6.22713	9.08015	5.02839	298
chr2	177149267	177149473	DeepExc_pvalue_1e-2_peak_547977	42	.	2.80575	4.27974	1.36324	42
chr2	177230098	177230235	DeepExc_pvalue_1e-2_peak_548017	42	.	2.80575	4.27974	1.36324	67
chr2	177308237	177308322	DeepExc_pvalue_1e-2_peak_548036	42	.	2.80575	4.27974	1.36324	41
chr2	177319834	177320696	DeepExc_pvalue_1e-2_peak_548039	59	.	4.25459	5.92478	2.61056	700
chr2	177343616	177344034	DeepExc_pvalue_1e-2_peak_548047	50	.	3.55840	5.04815	1.95312	294
chr2	177358169	177358478	DeepExc_pvalue_1e-2_peak_548058	40	.	3.26184	4.03980	1.36324	66
chr2	177383839	177384005	DeepExc_pvalue_1e-2_peak_548070	42	.	2.80575	4.27974	1.36324	39
chr2	177392733	177393170	DeepExc_pvalue_1e-2_peak_548074	42	.	2.80575	4.27974	1.36324	71
chr2	177409369	177409753	DeepExc_pvalue_1e-2_peak_548080	42	.	2.80575	4.27974	1.36324	235
chr2	177418521	177418691	DeepExc_pvalue_1e-2_peak_548083	74	.	5.10551	7.46124	3.75985	117
chr2	177452389	177452514	DeepExc_pvalue_1e-2_peak_548109	42	.	2.80575	4.27974	1.36324	61
chr2	177478213	177478454	DeepExc_pvalue_1e-2_peak_548122	58	.	4.22833	5.83877	2.53880	22
chr2	177478623	177479071	DeepExc_pvalue_1e-2_peak_548123	57	.	4.20239	5.75623	2.48594	394
chr2	177484178	177484709	DeepExc_pvalue_1e-2_peak_548124	64	.	4.39097	6.41891	2.95176	249
chr2	177502772	177503136	DeepExc_pvalue_1e-2_peak_548136	42	.	2.80575	4.27974	1.36324	313
chr2	177515169	177515683	DeepExc_pvalue_1e-2_peak_548141	48	.	3.51278	4.85998	1.81088	200
chr2	177610042	177610148	DeepExc_pvalue_1e-2_peak_548197	42	.	2.80575	4.27974	1.36324	52
chr2	177615168	177615285	DeepExc_pvalue_1e-2_peak_548203	40	.	2.77701	4.09011	1.36324	57
chr2	177628724	177629063	DeepExc_pvalue_1e-2_peak_548213	53	.	4.05318	5.32112	2.16182	61
chr2	177629793	177629880	DeepExc_pvalue_1e-2_peak_548214	53	.	4.07731	5.38744	2.20309	43
chr2	177644795	177644995	DeepExc_pvalue_1e-2_peak_548221	58	.	4.51637	5.88004	2.57561	27
chr2	177645145	177645443	DeepExc_pvalue_1e-2_peak_548222	61	.	4.61787	6.11180	2.70663	46
chr2	177678092	177678166	DeepExc_pvalue_1e-2_peak_548232	42	.	3.34141	4.26972	1.36324	35
chr2	177696948	177697081	DeepExc_pvalue_1e-2_peak_548239	42	.	2.80575	4.27974	1.36324	65
chr2	177757399	177757718	DeepExc_pvalue_1e-2_peak_548265	42	.	2.80575	4.27974	1.36324	63
chr2	177895134	177895408	DeepExc_pvalue_1e-2_peak_548326	39	.	2.75837	3.97911	1.33451	56
chr2	177895602	177895695	DeepExc_pvalue_1e-2_peak_548327	39	.	2.75837	3.97911	1.33451	45
chr2	177909547	177909640	DeepExc_pvalue_1e-2_peak_548335	42	.	2.80575	4.27974	1.36324	45
chr2	177938142	177938222	DeepExc_pvalue_1e-2_peak_548345	42	.	2.80575	4.27974	1.36324	39
chr2	177976675	177976764	DeepExc_pvalue_1e-2_peak_548358	42	.	2.80575	4.27974	1.36324	43
chr2	177988295	177988417	DeepExc_pvalue_1e-2_peak_548365	42	.	2.80575	4.27974	1.36324	60
chr2	178008111	178008433	DeepExc_pvalue_1e-2_peak_548371	60	.	3.74100	6.04300	2.65926	187
chr2	178028903	178029617	DeepExc_pvalue_1e-2_peak_548382	101	.	6.81199	10.12414	5.86174	594
chr2	178076942	178078120	DeepExc_pvalue_1e-2_peak_548403a	107	.	7.14193	10.75773	6.36800	276
chr2	178076942	178078120	DeepExc_pvalue_1e-2_peak_548403b	121	.	7.82830	12.17390	7.49963	370
chr2	178076942	178078120	DeepExc_pvalue_1e-2_peak_548403c	58	.	4.56651	5.81765	2.52772	1126
chr2	178093140	178093213	DeepExc_pvalue_1e-2_peak_548404	43	.	3.38266	4.39837	1.45571	49
chr2	178094231	178094337	DeepExc_pvalue_1e-2_peak_548405	87	.	5.84746	8.71442	4.74169	57
chr2	178128165	178128429	DeepExc_pvalue_1e-2_peak_548428	79	.	5.73468	7.98297	4.15985	197
chr2	178129273	178129605	DeepExc_pvalue_1e-2_peak_548430	56	.	4.46030	5.63000	2.39211	224
chr2	178143839	178143962	DeepExc_pvalue_1e-2_peak_548439	39	.	2.75837	3.97911	1.33451	60
chr2	178160989	178161171	DeepExc_pvalue_1e-2_peak_548449	42	.	2.80575	4.27974	1.36324	136
chr2	178163137	178163235	DeepExc_pvalue_1e-2_peak_548450	42	.	2.80575	4.27974	1.36324	48
chr2	178216334	178216676	DeepExc_pvalue_1e-2_peak_548470	39	.	2.75837	3.97911	1.33451	228
chr2	178227327	178227699	DeepExc_pvalue_1e-2_peak_548476	73	.	5.32765	7.34391	3.67581	147
chr2	178228108	178228305	DeepExc_pvalue_1e-2_peak_548477	58	.	4.51637	5.88004	2.57561	61
chr2	178256956	178257614	DeepExc_pvalue_1e-2_peak_548486	63	.	4.72404	6.36848	2.91350	634
chr2	178281080	178281272	DeepExc_pvalue_1e-2_peak_548504	39	.	2.75837	3.97911	1.33451	45
chr2	178294969	178295204	DeepExc_pvalue_1e-2_peak_548508	42	.	2.80575	4.27974	1.36324	46
chr2	178306181	178306447	DeepExc_pvalue_1e-2_peak_548513	42	.	2.80575	4.27974	1.36324	209
chr2	178354636	178354726	DeepExc_pvalue_1e-2_peak_548535	42	.	2.80575	4.27974	1.36324	44
chr2	178356705	178356893	DeepExc_pvalue_1e-2_peak_548537	42	.	2.80575	4.27974	1.36324	66
chr2	178417246	178417983	DeepExc_pvalue_1e-2_peak_548565	63	.	4.69704	6.30170	2.86291	648
chr2	178437685	178437966	DeepExc_pvalue_1e-2_peak_548571	42	.	2.80575	4.27974	1.36324	42
chr2	178443615	178443723	DeepExc_pvalue_1e-2_peak_548573	42	.	2.80575	4.27974	1.36324	53
chr2	178463185	178463374	DeepExc_pvalue_1e-2_peak_548581	108	.	6.84990	10.86987	6.45884	87
chr2	178468804	178469254	DeepExc_pvalue_1e-2_peak_548582	39	.	2.75837	3.97911	1.33451	391
chr2	178483253	178483573	DeepExc_pvalue_1e-2_peak_548586	87	.	5.84746	8.71442	4.74169	255
chr2	178487476	178487570	DeepExc_pvalue_1e-2_peak_548587	56	.	4.41924	5.66894	2.41701	47
chr2	178490646	178491095	DeepExc_pvalue_1e-2_peak_548588	67	.	4.86381	6.73327	3.19980	232
chr2	178496292	178496933	DeepExc_pvalue_1e-2_peak_548590	49	.	3.53544	4.95138	1.88198	58
chr2	178505761	178506435	DeepExc_pvalue_1e-2_peak_548595	65	.	4.41930	6.53368	3.03870	345
chr2	178574779	178575015	DeepExc_pvalue_1e-2_peak_548628	42	.	2.80575	4.27974	1.36324	132
chr2	178623570	178623932	DeepExc_pvalue_1e-2_peak_548641	62	.	4.33539	6.20685	2.78333	32
chr2	178648317	178648447	DeepExc_pvalue_1e-2_peak_548652	42	.	2.80575	4.27974	1.36324	64
chr2	178664456	178664576	DeepExc_pvalue_1e-2_peak_548657	79	.	4.67625	7.90267	4.09747	56
chr2	178672292	178672394	DeepExc_pvalue_1e-2_peak_548658	42	.	2.80575	4.27974	1.36324	50
chr2	178693303	178693819	DeepExc_pvalue_1e-2_peak_548666	67	.	4.47708	6.78418	3.23652	247
chr2	178741423	178741681	DeepExc_pvalue_1e-2_peak_548688	55	.	3.65330	5.50407	2.29294	69
chr2	178779090	178779311	DeepExc_pvalue_1e-2_peak_548700	56	.	3.67782	5.64059	2.39211	153
chr2	178800823	178800960	DeepExc_pvalue_1e-2_peak_548717	40	.	2.77701	4.09011	1.36324	67
chr2	178801197	178801310	DeepExc_pvalue_1e-2_peak_548718	40	.	2.77701	4.09011	1.36324	55
chr2	178847715	178847832	DeepExc_pvalue_1e-2_peak_548733	42	.	2.79590	4.21192	1.36324	57
chr2	178848094	178848241	DeepExc_pvalue_1e-2_peak_548734	42	.	2.79590	4.21192	1.36324	87
chr2	178937477	178937884	DeepExc_pvalue_1e-2_peak_548774	57	.	3.70268	5.78921	2.50085	67
chr2	178957281	178957408	DeepExc_pvalue_1e-2_peak_548780	42	.	2.80575	4.27974	1.36324	62
chr2	178968346	178968475	DeepExc_pvalue_1e-2_peak_548782	42	.	2.80575	4.27974	1.36324	63
chr2	178977060	178977705	DeepExc_pvalue_1e-2_peak_548787	77	.	5.47988	7.70589	3.94883	60
chr2	178997164	178997273	DeepExc_pvalue_1e-2_peak_548799	51	.	3.58166	5.15094	2.02925	55
chr2	179021927	179022028	DeepExc_pvalue_1e-2_peak_548815	42	.	2.80575	4.27974	1.36324	49
chr2	179058550	179059505	DeepExc_pvalue_1e-2_peak_548829a	64	.	4.89267	6.42707	2.95716	372
chr2	179058550	179059505	DeepExc_pvalue_1e-2_peak_548829b	139	.	8.56217	13.95770	8.92669	736
chr2	179059650	179059893	DeepExc_pvalue_1e-2_peak_548830	42	.	3.66950	4.27531	1.36324	141
chr2	179060122	179060195	DeepExc_pvalue_1e-2_peak_548831	42	.	3.66950	4.27531	1.36324	32
chr2	179068649	179068769	DeepExc_pvalue_1e-2_peak_548832	42	.	2.80575	4.27974	1.36324	59
chr2	179076972	179077081	DeepExc_pvalue_1e-2_peak_548837	42	.	2.80575	4.27974	1.36324	53
chr2	179107100	179107351	DeepExc_pvalue_1e-2_peak_548854	71	.	5.24031	7.14717	3.52071	44
chr2	179119454	179119566	DeepExc_pvalue_1e-2_peak_548862	53	.	4.07731	5.38744	2.20309	61
chr2	179130611	179130700	DeepExc_pvalue_1e-2_peak_548870	42	.	2.80575	4.27974	1.36324	43
chr2	179136345	179136612	DeepExc_pvalue_1e-2_peak_548874	42	.	2.80575	4.27974	1.36324	225
chr2	179143955	179144303	DeepExc_pvalue_1e-2_peak_548879	49	.	3.53544	4.95138	1.88198	70
chr2	179188607	179189099	DeepExc_pvalue_1e-2_peak_548913	64	.	4.39097	6.41891	2.95176	161
chr2	179203623	179203746	DeepExc_pvalue_1e-2_peak_548926	39	.	2.75837	3.97911	1.33451	60
chr2	179226385	179226507	DeepExc_pvalue_1e-2_peak_548938	39	.	2.75837	3.97911	1.33451	60
chr2	179231979	179232705	DeepExc_pvalue_1e-2_peak_548940	47	.	3.49040	4.77340	1.74580	68
chr2	179239068	179239171	DeepExc_pvalue_1e-2_peak_548942	42	.	2.80575	4.27974	1.36324	50
chr2	179241587	179241677	DeepExc_pvalue_1e-2_peak_548944	42	.	2.80575	4.27974	1.36324	44
chr2	179261901	179262425	DeepExc_pvalue_1e-2_peak_548964	63	.	4.36300	6.31016	2.86291	147
chr2	179278097	179278781	DeepExc_pvalue_1e-2_peak_548974	78	.	5.67859	7.87088	4.07914	322
chr2	179279429	179279708	DeepExc_pvalue_1e-2_peak_548976	77	.	5.62035	7.75457	3.99293	151
chr2	179290928	179291018	DeepExc_pvalue_1e-2_peak_548981	40	.	2.77701	4.09011	1.36324	44
chr2	179292232	179292361	DeepExc_pvalue_1e-2_peak_548982	39	.	2.75837	3.97911	1.33451	63
chr2	179315297	179316223	DeepExc_pvalue_1e-2_peak_549000a	74	.	5.43150	7.45768	3.75985	607
chr2	179315297	179316223	DeepExc_pvalue_1e-2_peak_549000b	165	.	9.65600	16.50783	10.98676	804
chr2	179316586	179316659	DeepExc_pvalue_1e-2_peak_549001	41	.	3.62100	4.19502	1.36324	55
chr2	179333767	179334227	DeepExc_pvalue_1e-2_peak_549009	40	.	2.77701	4.09011	1.36324	395
chr2	179343309	179343454	DeepExc_pvalue_1e-2_peak_549013	65	.	4.93675	6.50227	3.02366	86
chr2	179344907	179345341	DeepExc_pvalue_1e-2_peak_549016	76	.	5.52893	7.62404	3.89008	227
chr2	179369748	179369871	DeepExc_pvalue_1e-2_peak_549025	42	.	2.80575	4.27974	1.36324	60
chr2	179387803	179387989	DeepExc_pvalue_1e-2_peak_549036	56	.	4.17676	5.67691	2.41828	33
chr2	179388183	179388256	DeepExc_pvalue_1e-2_peak_549037	42	.	3.34141	4.26972	1.36324	36
chr2	179388705	179388778	DeepExc_pvalue_1e-2_peak_549038	42	.	3.34141	4.26972	1.36324	36
chr2	179417682	179418080	DeepExc_pvalue_1e-2_peak_549051	56	.	3.67782	5.64059	2.39211	240
chr2	179424438	179424585	DeepExc_pvalue_1e-2_peak_549055	42	.	2.80575	4.27974	1.36324	103
chr2	179447083	179447261	DeepExc_pvalue_1e-2_peak_549062	57	.	4.20239	5.75623	2.48594	112
chr2	179454864	179454982	DeepExc_pvalue_1e-2_peak_549064	42	.	2.80575	4.27974	1.36324	58
chr2	179495907	179496023	DeepExc_pvalue_1e-2_peak_549083	40	.	2.77701	4.09011	1.36324	57
chr2	179550339	179550426	DeepExc_pvalue_1e-2_peak_549104	42	.	2.80575	4.27974	1.36324	42
chr2	179622086	179622169	DeepExc_pvalue_1e-2_peak_549142	40	.	2.77701	4.09011	1.36324	40
chr2	179624726	179624857	DeepExc_pvalue_1e-2_peak_549143	39	.	2.75837	3.97911	1.33451	64
chr2	179649332	179649467	DeepExc_pvalue_1e-2_peak_549162	40	.	2.77701	4.09011	1.36324	66
chr2	179649992	179650378	DeepExc_pvalue_1e-2_peak_549163	40	.	2.77701	4.09011	1.36324	54
chr2	179660985	179661095	DeepExc_pvalue_1e-2_peak_549170	42	.	2.80575	4.27974	1.36324	54
chr2	179709146	179709866	DeepExc_pvalue_1e-2_peak_549190	50	.	3.55840	5.04815	1.95312	470
chr2	179710136	179710278	DeepExc_pvalue_1e-2_peak_549191	49	.	3.53544	4.95138	1.88198	69
chr2	179719488	179719620	DeepExc_pvalue_1e-2_peak_549198	42	.	2.79590	4.21192	1.36324	65
chr2	179728902	179729232	DeepExc_pvalue_1e-2_peak_549207	48	.	3.51278	4.85998	1.81088	58
chr2	179743896	179744253	DeepExc_pvalue_1e-2_peak_549212	40	.	3.26184	4.03980	1.36324	179
chr2	179757836	179758226	DeepExc_pvalue_1e-2_peak_549217	47	.	3.49040	4.77340	1.74580	53
chr2	179789549	179789865	DeepExc_pvalue_1e-2_peak_549232	56	.	3.67782	5.64059	2.39211	126
chr2	179791965	179792097	DeepExc_pvalue_1e-2_peak_549235	39	.	2.75837	3.97911	1.33451	65
chr2	179871113	179871243	DeepExc_pvalue_1e-2_peak_549274	42	.	2.80575	4.27974	1.36324	64
chr2	180012177	180012251	DeepExc_pvalue_1e-2_peak_549329	42	.	2.79590	4.21192	1.36324	36
chr2	180014710	180014826	DeepExc_pvalue_1e-2_peak_549330	40	.	2.77701	4.09011	1.36324	57
chr2	180018108	180018219	DeepExc_pvalue_1e-2_peak_549333	42	.	2.79590	4.21192	1.36324	54
chr2	180035003	180035114	DeepExc_pvalue_1e-2_peak_549338	42	.	2.80575	4.27974	1.36324	54
chr2	180060125	180060388	DeepExc_pvalue_1e-2_peak_549357	39	.	2.75837	3.97911	1.33451	193
chr2	180060809	180060932	DeepExc_pvalue_1e-2_peak_549358	40	.	2.77701	4.09011	1.36324	60
chr2	180083486	180083623	DeepExc_pvalue_1e-2_peak_549359	42	.	2.79590	4.21192	1.36324	67
chr2	180083784	180084120	DeepExc_pvalue_1e-2_peak_549360	56	.	3.67782	5.64059	2.39211	72
chr2	180091649	180091740	DeepExc_pvalue_1e-2_peak_549368	48	.	3.51278	4.85998	1.81088	43
chr2	180113077	180113220	DeepExc_pvalue_1e-2_peak_549386	39	.	2.75837	3.97911	1.33451	70
chr2	180128531	180129698	DeepExc_pvalue_1e-2_peak_549397	47	.	3.82673	4.75687	1.74169	569
chr2	180139792	180140312	DeepExc_pvalue_1e-2_peak_549402	51	.	3.58166	5.15094	2.02925	239
chr2	180144148	180144229	DeepExc_pvalue_1e-2_peak_549403	39	.	2.75837	3.97911	1.33451	39
chr2	180200095	180200818	DeepExc_pvalue_1e-2_peak_549416	88	.	5.44366	8.83864	4.83587	671
chr2	180213683	180214039	DeepExc_pvalue_1e-2_peak_549424	50	.	3.55840	5.04815	1.95312	311
chr2	180260519	180260649	DeepExc_pvalue_1e-2_peak_549445	42	.	2.80575	4.27974	1.36324	64
chr2	180286771	180287310	DeepExc_pvalue_1e-2_peak_549455	40	.	2.77701	4.09011	1.36324	51
chr2	180293438	180293757	DeepExc_pvalue_1e-2_peak_549457	43	.	3.36191	4.33276	1.40348	142
chr2	180305468	180305678	DeepExc_pvalue_1e-2_peak_549463	44	.	3.40368	4.46677	1.51009	169
chr2	180323046	180323279	DeepExc_pvalue_1e-2_peak_549471	42	.	2.80575	4.27974	1.36324	160
chr2	180371335	180371424	DeepExc_pvalue_1e-2_peak_549502	40	.	2.77701	4.09011	1.36324	43
chr2	180399008	180399344	DeepExc_pvalue_1e-2_peak_549521	42	.	2.80575	4.27974	1.36324	267
chr2	180403548	180403709	DeepExc_pvalue_1e-2_peak_549522	39	.	2.75837	3.97911	1.33451	124
chr2	180405804	180406096	DeepExc_pvalue_1e-2_peak_549523	59	.	3.72787	5.95225	2.62041	204
chr2	180433967	180434040	DeepExc_pvalue_1e-2_peak_549540	46	.	3.44649	4.61288	1.62435	44
chr2	180470661	180470849	DeepExc_pvalue_1e-2_peak_549559	42	.	2.80575	4.27974	1.36324	139
chr2	180479795	180479880	DeepExc_pvalue_1e-2_peak_549568	40	.	2.77701	4.09011	1.36324	41
chr2	180513501	180513585	DeepExc_pvalue_1e-2_peak_549590	42	.	2.80575	4.27974	1.36324	41
chr2	180541962	180542121	DeepExc_pvalue_1e-2_peak_549605	43	.	3.36191	4.33276	1.40348	38
chr2	180542396	180542469	DeepExc_pvalue_1e-2_peak_549606	40	.	3.28138	4.09424	1.36324	65
chr2	180591338	180591423	DeepExc_pvalue_1e-2_peak_549636	39	.	2.75837	3.97911	1.33451	41
chr2	180610849	180610922	DeepExc_pvalue_1e-2_peak_549648	39	.	3.22347	3.93622	1.31720	29
chr2	180633607	180633758	DeepExc_pvalue_1e-2_peak_549658	55	.	4.12643	5.52700	2.30681	102
chr2	180637338	180637411	DeepExc_pvalue_1e-2_peak_549659	43	.	3.36191	4.33276	1.40348	67
chr2	180642974	180643305	DeepExc_pvalue_1e-2_peak_549662	42	.	2.80575	4.27974	1.36324	182
chr2	180667264	180667543	DeepExc_pvalue_1e-2_peak_549675	61	.	4.61787	6.11180	2.70663	211
chr2	180686735	180686808	DeepExc_pvalue_1e-2_peak_549678	46	.	3.46831	4.69117	1.68467	32
chr2	180702199	180702447	DeepExc_pvalue_1e-2_peak_549683	40	.	3.28138	4.09424	1.36324	214
chr2	180703088	180703331	DeepExc_pvalue_1e-2_peak_549684	56	.	4.15144	5.60057	2.36998	59
chr2	180716539	180716622	DeepExc_pvalue_1e-2_peak_549689	43	.	3.64352	4.35885	1.42700	39
chr2	180724899	180725302	DeepExc_pvalue_1e-2_peak_549690	47	.	3.85895	4.77206	1.74580	259
chr2	180725580	180726503	DeepExc_pvalue_1e-2_peak_549691	58	.	4.45104	5.87223	2.57032	859
chr2	180740115	180740384	DeepExc_pvalue_1e-2_peak_549696	50	.	3.55840	5.04815	1.95312	204
chr2	180794411	180794673	DeepExc_pvalue_1e-2_peak_549730	42	.	2.80575	4.27974	1.36324	215
chr2	180800511	180800593	DeepExc_pvalue_1e-2_peak_549733	42	.	2.80575	4.27974	1.36324	40
chr2	180828437	180828567	DeepExc_pvalue_1e-2_peak_549753	42	.	2.80575	4.27974	1.36324	64
chr2	180848386	180848709	DeepExc_pvalue_1e-2_peak_549760	94	.	6.06954	9.46183	5.33373	56
chr2	180856130	180856287	DeepExc_pvalue_1e-2_peak_549763	44	.	3.40368	4.46677	1.51009	42
chr2	180871622	180871695	DeepExc_pvalue_1e-2_peak_549766	41	.	3.30115	4.15062	1.36324	35
chr2	180871831	180871956	DeepExc_pvalue_1e-2_peak_549767	69	.	4.95172	6.98166	3.38854	72
chr2	180872094	180872221	DeepExc_pvalue_1e-2_peak_549768	55	.	4.12643	5.52700	2.30681	53
chr2	180903845	180904098	DeepExc_pvalue_1e-2_peak_549778	40	.	2.77701	4.09011	1.36324	58
chr2	180904935	180905277	DeepExc_pvalue_1e-2_peak_549779	56	.	3.67782	5.64059	2.39211	53
chr2	180927459	180927829	DeepExc_pvalue_1e-2_peak_549789	42	.	2.79590	4.21192	1.36324	190
chr2	180966276	180966402	DeepExc_pvalue_1e-2_peak_549812	42	.	2.80575	4.27974	1.36324	62
chr2	180989157	180989242	DeepExc_pvalue_1e-2_peak_549822	43	.	3.36191	4.33276	1.40348	35
chr2	180990378	180990649	DeepExc_pvalue_1e-2_peak_549823	104	.	6.72382	10.45234	6.12982	115
chr2	181008717	181008913	DeepExc_pvalue_1e-2_peak_549828	42	.	2.80575	4.27974	1.36324	42
chr2	181010390	181010564	DeepExc_pvalue_1e-2_peak_549830	42	.	2.80575	4.27974	1.36324	45
chr2	181028457	181028663	DeepExc_pvalue_1e-2_peak_549838	60	.	4.28119	6.01457	2.65926	68
chr2	181067038	181067763	DeepExc_pvalue_1e-2_peak_549857	56	.	4.17676	5.67691	2.41828	305
chr2	181087465	181087868	DeepExc_pvalue_1e-2_peak_549861	122	.	7.82840	12.23810	7.54978	62
chr2	181093696	181094056	DeepExc_pvalue_1e-2_peak_549862	42	.	2.79590	4.21192	1.36324	59
chr2	181130871	181130980	DeepExc_pvalue_1e-2_peak_549884	42	.	2.80575	4.27974	1.36324	53
chr2	181177252	181177522	DeepExc_pvalue_1e-2_peak_549908	39	.	2.75837	3.97911	1.33451	201
chr2	181177756	181178010	DeepExc_pvalue_1e-2_peak_549909	40	.	2.77701	4.09011	1.36324	63
chr2	181250779	181250925	DeepExc_pvalue_1e-2_peak_549939	40	.	2.77701	4.09011	1.36324	59
chr2	181281200	181281432	DeepExc_pvalue_1e-2_peak_549956	70	.	4.53638	7.06887	3.45457	168
chr2	181301755	181301899	DeepExc_pvalue_1e-2_peak_549971	42	.	2.80575	4.27974	1.36324	71
chr2	181313304	181313378	DeepExc_pvalue_1e-2_peak_549976	42	.	2.80575	4.27974	1.36324	36
chr2	181319149	181319242	DeepExc_pvalue_1e-2_peak_549980	42	.	2.80575	4.27974	1.36324	45
chr2	181325427	181325525	DeepExc_pvalue_1e-2_peak_549983	42	.	2.80575	4.27974	1.36324	48
chr2	181337374	181337501	DeepExc_pvalue_1e-2_peak_549990	42	.	2.80575	4.27974	1.36324	62
chr2	181346538	181346668	DeepExc_pvalue_1e-2_peak_549996	39	.	2.75837	3.97911	1.33451	64
chr2	181368906	181369325	DeepExc_pvalue_1e-2_peak_550010	53	.	3.62911	5.37785	2.20066	142
chr2	181369629	181369936	DeepExc_pvalue_1e-2_peak_550011	53	.	3.62911	5.37785	2.20066	252
chr2	181380836	181381186	DeepExc_pvalue_1e-2_peak_550014	67	.	4.86381	6.73327	3.19980	278
chr2	181381354	181381648	DeepExc_pvalue_1e-2_peak_550015	39	.	3.24254	3.98716	1.33856	35
chr2	181448428	181448830	DeepExc_pvalue_1e-2_peak_550047	42	.	2.79590	4.21192	1.36324	337
chr2	181460088	181460202	DeepExc_pvalue_1e-2_peak_550050	42	.	2.80575	4.27974	1.36324	56
chr2	181511603	181512224	DeepExc_pvalue_1e-2_peak_550069	53	.	4.07731	5.38744	2.20309	49
chr2	181512588	181512682	DeepExc_pvalue_1e-2_peak_550070	54	.	4.10172	5.45601	2.26232	40
chr2	181529327	181529689	DeepExc_pvalue_1e-2_peak_550073	83	.	5.70823	8.30550	4.41817	116
chr2	181531423	181531496	DeepExc_pvalue_1e-2_peak_550074	41	.	3.30115	4.15062	1.36324	31
chr2	181544504	181544920	DeepExc_pvalue_1e-2_peak_550080	51	.	3.58166	5.15094	2.02925	191
chr2	181562965	181563235	DeepExc_pvalue_1e-2_peak_550091	42	.	2.80575	4.27974	1.36324	210
chr2	181584153	181584451	DeepExc_pvalue_1e-2_peak_550101	59	.	4.25459	5.92478	2.61056	37
chr2	181589758	181590051	DeepExc_pvalue_1e-2_peak_550103	48	.	3.51278	4.85998	1.81088	37
chr2	181593917	181593990	DeepExc_pvalue_1e-2_peak_550104	39	.	3.24254	3.98716	1.33856	63
chr2	181623075	181623188	DeepExc_pvalue_1e-2_peak_550121	42	.	2.80575	4.27974	1.36324	55
chr2	181641673	181642010	DeepExc_pvalue_1e-2_peak_550133	73	.	4.59728	7.39833	3.71162	52
chr2	181651697	181651962	DeepExc_pvalue_1e-2_peak_550136	42	.	2.80575	4.27974	1.36324	58
chr2	181708059	181708194	DeepExc_pvalue_1e-2_peak_550159	42	.	2.80575	4.27974	1.36324	66
chr2	181711618	181711768	DeepExc_pvalue_1e-2_peak_550161	42	.	2.80575	4.27974	1.36324	42
chr2	181735417	181735603	DeepExc_pvalue_1e-2_peak_550171	42	.	2.80575	4.27974	1.36324	52
chr2	181764233	181764376	DeepExc_pvalue_1e-2_peak_550181	42	.	2.80575	4.27974	1.36324	70
chr2	181769962	181770255	DeepExc_pvalue_1e-2_peak_550186	39	.	2.75837	3.97911	1.33451	56
chr2	181784976	181785662	DeepExc_pvalue_1e-2_peak_550197	50	.	3.55840	5.04815	1.95312	449
chr2	181798656	181798824	DeepExc_pvalue_1e-2_peak_550210	52	.	3.60523	5.26053	2.10914	68
chr2	181810638	181810843	DeepExc_pvalue_1e-2_peak_550220	42	.	2.80575	4.27974	1.36324	69
chr2	181844849	181845637	DeepExc_pvalue_1e-2_peak_550238a	47	.	3.93016	4.74863	1.73648	50
chr2	181844849	181845637	DeepExc_pvalue_1e-2_peak_550238b	79	.	5.61451	7.94014	4.12343	394
chr2	181844849	181845637	DeepExc_pvalue_1e-2_peak_550238c	57	.	4.47327	5.73452	2.47191	572
chr2	181929790	181930040	DeepExc_pvalue_1e-2_peak_550295	42	.	2.80575	4.27974	1.36324	60
chr2	181937188	181937583	DeepExc_pvalue_1e-2_peak_550298	66	.	4.83520	6.65579	3.13334	334
chr2	181944302	181944413	DeepExc_pvalue_1e-2_peak_550300	40	.	2.77701	4.09011	1.36324	54
chr2	182005498	182005575	DeepExc_pvalue_1e-2_peak_550325	46	.	3.44649	4.61288	1.62435	54
chr2	182056425	182056503	DeepExc_pvalue_1e-2_peak_550351	39	.	2.75837	3.97911	1.33451	38
chr2	182068616	182068756	DeepExc_pvalue_1e-2_peak_550357	42	.	2.80575	4.27974	1.36324	69
chr2	182083167	182083548	DeepExc_pvalue_1e-2_peak_550366	48	.	3.51278	4.85998	1.81088	130
chr2	182127881	182128007	DeepExc_pvalue_1e-2_peak_550390	42	.	2.80575	4.27974	1.36324	62
chr2	182135349	182135665	DeepExc_pvalue_1e-2_peak_550395	77	.	4.65983	7.78896	4.01625	121
chr2	182149833	182149945	DeepExc_pvalue_1e-2_peak_550404	65	.	4.41930	6.53368	3.03870	49
chr2	182237025	182237600	DeepExc_pvalue_1e-2_peak_550440	53	.	3.62911	5.37785	2.20066	469
chr2	182269158	182269433	DeepExc_pvalue_1e-2_peak_550452	42	.	2.80575	4.27974	1.36324	217
chr2	182321826	182322199	DeepExc_pvalue_1e-2_peak_550479	53	.	3.62911	5.37785	2.20066	224
chr2	182330592	182330672	DeepExc_pvalue_1e-2_peak_550484	42	.	2.79590	4.21192	1.36324	39
chr2	182332958	182333181	DeepExc_pvalue_1e-2_peak_550486	40	.	2.77701	4.09011	1.36324	52
chr2	182386165	182386518	DeepExc_pvalue_1e-2_peak_550510	42	.	3.34141	4.26972	1.36324	102
chr2	182429875	182429971	DeepExc_pvalue_1e-2_peak_550529	42	.	2.80575	4.27974	1.36324	47
chr2	182432947	182433078	DeepExc_pvalue_1e-2_peak_550532	42	.	2.80575	4.27974	1.36324	64
chr2	182492541	182492631	DeepExc_pvalue_1e-2_peak_550548	42	.	2.80575	4.27974	1.36324	44
chr2	182500629	182500741	DeepExc_pvalue_1e-2_peak_550552	42	.	2.80575	4.27974	1.36324	55
chr2	182520537	182520645	DeepExc_pvalue_1e-2_peak_550556	39	.	2.75837	3.97911	1.33451	53
chr2	182521688	182522109	DeepExc_pvalue_1e-2_peak_550558	72	.	4.56663	7.22716	3.57880	216
chr2	182579681	182580152	DeepExc_pvalue_1e-2_peak_550585	72	.	4.56663	7.22716	3.57880	278
chr2	182589673	182589774	DeepExc_pvalue_1e-2_peak_550588	42	.	2.80575	4.27974	1.36324	49
chr2	182607578	182607812	DeepExc_pvalue_1e-2_peak_550599	60	.	3.74100	6.04300	2.65926	174
chr2	182640375	182640448	DeepExc_pvalue_1e-2_peak_550611	42	.	3.34141	4.26972	1.36324	37
chr2	182640678	182640892	DeepExc_pvalue_1e-2_peak_550612	43	.	3.36191	4.33276	1.40348	174
chr2	182644704	182644777	DeepExc_pvalue_1e-2_peak_550613	42	.	3.34141	4.26972	1.36324	39
chr2	182666634	182666735	DeepExc_pvalue_1e-2_peak_550628	40	.	2.77701	4.09011	1.36324	49
chr2	182670480	182670650	DeepExc_pvalue_1e-2_peak_550632	39	.	2.75837	3.97911	1.33451	116
chr2	182701829	182701908	DeepExc_pvalue_1e-2_peak_550653	42	.	2.80575	4.27974	1.36324	38
chr2	182719507	182719589	DeepExc_pvalue_1e-2_peak_550661	42	.	2.80575	4.27974	1.36324	40
chr2	182732210	182732351	DeepExc_pvalue_1e-2_peak_550666	42	.	2.80575	4.27974	1.36324	69
chr2	182756104	182757231	DeepExc_pvalue_1e-2_peak_550674a	77	.	5.62035	7.75457	3.99293	462
chr2	182756104	182757231	DeepExc_pvalue_1e-2_peak_550674b	64	.	4.91780	6.47559	2.99816	627
chr2	182802541	182802625	DeepExc_pvalue_1e-2_peak_550710	42	.	2.79590	4.21192	1.36324	41
chr2	182809550	182809634	DeepExc_pvalue_1e-2_peak_550714	40	.	2.77701	4.09011	1.36324	41
chr2	182818928	182819311	DeepExc_pvalue_1e-2_peak_550721	42	.	2.80575	4.27974	1.36324	59
chr2	182836970	182837103	DeepExc_pvalue_1e-2_peak_550729	43	.	3.38266	4.39837	1.45571	70
chr2	182837751	182837875	DeepExc_pvalue_1e-2_peak_550731	43	.	3.38266	4.39837	1.45571	53
chr2	182863576	182863911	DeepExc_pvalue_1e-2_peak_550740	42	.	2.80575	4.27974	1.36324	264
chr2	182922061	182922152	DeepExc_pvalue_1e-2_peak_550769	42	.	2.80575	4.27974	1.36324	44
chr2	182942338	182942895	DeepExc_pvalue_1e-2_peak_550780	39	.	2.75837	3.97911	1.33451	186
chr2	182956401	182956513	DeepExc_pvalue_1e-2_peak_550788	42	.	2.80575	4.27974	1.36324	55
chr2	182981008	182981502	DeepExc_pvalue_1e-2_peak_550801	55	.	3.65330	5.50407	2.29294	392
chr2	182993626	182993728	DeepExc_pvalue_1e-2_peak_550808	42	.	2.80575	4.27974	1.36324	50
chr2	182993970	182994104	DeepExc_pvalue_1e-2_peak_550809	42	.	2.80575	4.27974	1.36324	66
chr2	183000540	183000641	DeepExc_pvalue_1e-2_peak_550816	42	.	2.80575	4.27974	1.36324	49
chr2	183046320	183046439	DeepExc_pvalue_1e-2_peak_550845	87	.	5.84746	8.71442	4.74169	71
chr2	183051149	183051255	DeepExc_pvalue_1e-2_peak_550846	50	.	3.93670	5.01899	1.93878	52
chr2	183067286	183067393	DeepExc_pvalue_1e-2_peak_550853	42	.	2.80575	4.27974	1.36324	52
chr2	183073073	183073187	DeepExc_pvalue_1e-2_peak_550856	42	.	2.80575	4.27974	1.36324	56
chr2	183118866	183118946	DeepExc_pvalue_1e-2_peak_550884	59	.	4.25459	5.92478	2.61056	39
chr2	183119076	183119267	DeepExc_pvalue_1e-2_peak_550885	45	.	3.42495	4.53818	1.56469	33
chr2	183155230	183155363	DeepExc_pvalue_1e-2_peak_550911	42	.	2.80575	4.27974	1.36324	65
chr2	183191257	183191330	DeepExc_pvalue_1e-2_peak_550938	45	.	3.42495	4.53818	1.56469	53
chr2	183195355	183195428	DeepExc_pvalue_1e-2_peak_550939	46	.	3.46831	4.69117	1.68467	35
chr2	183205300	183205395	DeepExc_pvalue_1e-2_peak_550945	42	.	2.80575	4.27974	1.36324	46
chr2	183222093	183222187	DeepExc_pvalue_1e-2_peak_550957	55	.	3.65330	5.50407	2.29294	45
chr2	183237383	183237477	DeepExc_pvalue_1e-2_peak_550970	39	.	2.75837	3.97911	1.33451	46
chr2	183243740	183244436	DeepExc_pvalue_1e-2_peak_550974	49	.	3.53544	4.95138	1.88198	595
chr2	183300763	183300846	DeepExc_pvalue_1e-2_peak_551020	40	.	2.77701	4.09011	1.36324	40
chr2	183322365	183322458	DeepExc_pvalue_1e-2_peak_551030	50	.	3.55840	5.04815	1.95312	47
chr2	183328375	183328468	DeepExc_pvalue_1e-2_peak_551032	57	.	4.20239	5.75623	2.48594	45
chr2	183328655	183328739	DeepExc_pvalue_1e-2_peak_551033	42	.	3.34141	4.26972	1.36324	41
chr2	183387073	183387660	DeepExc_pvalue_1e-2_peak_551067	67	.	5.07393	6.79101	3.24081	413
chr2	183387850	183388156	DeepExc_pvalue_1e-2_peak_551068	43	.	3.66300	4.39923	1.45571	52
chr2	183407788	183407893	DeepExc_pvalue_1e-2_peak_551073	42	.	3.32116	4.20906	1.36324	60
chr2	183419204	183419314	DeepExc_pvalue_1e-2_peak_551077	39	.	3.24254	3.98716	1.33856	69
chr2	183449121	183449231	DeepExc_pvalue_1e-2_peak_551093	60	.	3.74100	6.04300	2.65926	57
chr2	183458290	183458386	DeepExc_pvalue_1e-2_peak_551096	66	.	4.83520	6.65579	3.13334	50
chr2	183459073	183459269	DeepExc_pvalue_1e-2_peak_551097	65	.	4.77897	6.50788	3.02509	51
chr2	183485472	183485837	DeepExc_pvalue_1e-2_peak_551111	46	.	3.44649	4.61288	1.62435	298
chr2	183494369	183494444	DeepExc_pvalue_1e-2_peak_551115	57	.	4.20239	5.75623	2.48594	34
chr2	183495846	183495943	DeepExc_pvalue_1e-2_peak_551116	46	.	3.44649	4.61288	1.62435	35
chr2	183507094	183507346	DeepExc_pvalue_1e-2_peak_551123	66	.	4.44800	6.65517	3.13334	175
chr2	183515605	183515785	DeepExc_pvalue_1e-2_peak_551130	59	.	3.72787	5.95225	2.62041	67
chr2	183568677	183569171	DeepExc_pvalue_1e-2_peak_551147	42	.	2.80575	4.27974	1.36324	431
chr2	183580703	183581429	DeepExc_pvalue_1e-2_peak_551152a	123	.	7.94176	12.38385	7.66155	68
chr2	183580703	183581429	DeepExc_pvalue_1e-2_peak_551152b	71	.	5.29451	7.13485	3.51167	387
chr2	183626845	183627132	DeepExc_pvalue_1e-2_peak_551186	48	.	3.51278	4.85998	1.81088	62
chr2	183694390	183694508	DeepExc_pvalue_1e-2_peak_551212	42	.	2.80575	4.27974	1.36324	58
chr2	183726858	183727063	DeepExc_pvalue_1e-2_peak_551230	50	.	3.93670	5.01899	1.93878	120
chr2	183730111	183730235	DeepExc_pvalue_1e-2_peak_551231	48	.	3.84823	4.80658	1.77455	57
chr2	183731950	183732075	DeepExc_pvalue_1e-2_peak_551234	51	.	4.00577	5.19473	2.06692	62
chr2	183768163	183768281	DeepExc_pvalue_1e-2_peak_551253	39	.	2.75837	3.97911	1.33451	58
chr2	183793508	183793642	DeepExc_pvalue_1e-2_peak_551277	42	.	2.80575	4.27974	1.36324	66
chr2	183854934	183855166	DeepExc_pvalue_1e-2_peak_551336	48	.	3.51278	4.85998	1.81088	173
chr2	183865733	183865895	DeepExc_pvalue_1e-2_peak_551347	45	.	3.42495	4.53818	1.56469	37
chr2	183891115	183891221	DeepExc_pvalue_1e-2_peak_551365	47	.	3.49040	4.77340	1.74580	58
chr2	183902091	183902181	DeepExc_pvalue_1e-2_peak_551369	39	.	3.46821	3.94730	1.32803	44
chr2	183902312	183902617	DeepExc_pvalue_1e-2_peak_551370	49	.	4.06339	4.96293	1.89022	91
chr2	183902770	183903682	DeepExc_pvalue_1e-2_peak_551371a	83	.	5.85446	8.33761	4.44135	208
chr2	183902770	183903682	DeepExc_pvalue_1e-2_peak_551371b	50	.	4.09812	5.01948	1.93882	608
chr2	183922164	183922462	DeepExc_pvalue_1e-2_peak_551378	57	.	4.44313	5.71997	2.45790	101
chr2	183927964	183928204	DeepExc_pvalue_1e-2_peak_551380	65	.	4.77897	6.50788	3.02509	158
chr2	183934808	183934913	DeepExc_pvalue_1e-2_peak_551382	42	.	2.79590	4.21192	1.36324	51
chr2	183943173	183943780	DeepExc_pvalue_1e-2_peak_551386a	40	.	3.55830	4.09244	1.36324	87
chr2	183943173	183943780	DeepExc_pvalue_1e-2_peak_551386b	62	.	4.76502	6.21214	2.78790	281
chr2	183943173	183943780	DeepExc_pvalue_1e-2_peak_551386c	97	.	6.55191	9.72096	5.54374	402
chr2	183944013	183944419	DeepExc_pvalue_1e-2_peak_551387	62	.	4.76502	6.21214	2.78790	132
chr2	183958848	183959378	DeepExc_pvalue_1e-2_peak_551395	42	.	2.80575	4.27974	1.36324	483
chr2	183982198	183982454	DeepExc_pvalue_1e-2_peak_551408	42	.	2.80575	4.27974	1.36324	218
chr2	183988363	183988649	DeepExc_pvalue_1e-2_peak_551410	64	.	4.89271	6.42638	2.95716	199
chr2	183988802	183989498	DeepExc_pvalue_1e-2_peak_551411a	64	.	4.89271	6.42638	2.95716	249
chr2	183988802	183989498	DeepExc_pvalue_1e-2_peak_551411b	52	.	4.19375	5.21198	2.08202	638
chr2	183989653	183989726	DeepExc_pvalue_1e-2_peak_551412	40	.	3.47705	4.02948	1.36324	42
chr2	184016317	184016444	DeepExc_pvalue_1e-2_peak_551428	39	.	2.75837	3.97911	1.33451	62
chr2	184025654	184025727	DeepExc_pvalue_1e-2_peak_551430	43	.	3.38266	4.39837	1.45571	33
chr2	184025875	184026062	DeepExc_pvalue_1e-2_peak_551431	105	.	6.76533	10.58580	6.23107	54
chr2	184034347	184034469	DeepExc_pvalue_1e-2_peak_551433	42	.	2.80575	4.27974	1.36324	60
chr2	184044443	184044798	DeepExc_pvalue_1e-2_peak_551442	48	.	3.51278	4.85998	1.81088	300
chr2	184054458	184054549	DeepExc_pvalue_1e-2_peak_551451	42	.	2.80575	4.27974	1.36324	44
chr2	184070149	184070249	DeepExc_pvalue_1e-2_peak_551457	42	.	2.80575	4.27974	1.36324	49
chr2	184079934	184080062	DeepExc_pvalue_1e-2_peak_551464	39	.	2.75837	3.97911	1.33451	63
chr2	184091962	184092239	DeepExc_pvalue_1e-2_peak_551471	61	.	4.30812	6.10846	2.70663	210
chr2	184101432	184101545	DeepExc_pvalue_1e-2_peak_551475	42	.	2.80575	4.27974	1.36324	55
chr2	184118243	184118423	DeepExc_pvalue_1e-2_peak_551484	60	.	4.28119	6.01457	2.65926	128
chr2	184134577	184134926	DeepExc_pvalue_1e-2_peak_551492	67	.	4.47708	6.78418	3.23652	280
chr2	184180363	184180561	DeepExc_pvalue_1e-2_peak_551523	50	.	3.55840	5.04815	1.95312	51
chr2	184200429	184200572	DeepExc_pvalue_1e-2_peak_551532	42	.	2.80575	4.27974	1.36324	70
chr2	184206119	184206236	DeepExc_pvalue_1e-2_peak_551534	42	.	2.80575	4.27974	1.36324	57
chr2	184224803	184224912	DeepExc_pvalue_1e-2_peak_551545	42	.	2.80575	4.27974	1.36324	53
chr2	184230489	184230636	DeepExc_pvalue_1e-2_peak_551548	42	.	2.80575	4.27974	1.36324	47
chr2	184236386	184236623	DeepExc_pvalue_1e-2_peak_551551	42	.	2.80575	4.27974	1.36324	194
chr2	184244498	184244674	DeepExc_pvalue_1e-2_peak_551557	42	.	2.80575	4.27974	1.36324	119
chr2	184264512	184264984	DeepExc_pvalue_1e-2_peak_551571	42	.	2.79590	4.21192	1.36324	42
chr2	184297000	184297172	DeepExc_pvalue_1e-2_peak_551585	40	.	2.77701	4.09011	1.36324	50
chr2	184309892	184310287	DeepExc_pvalue_1e-2_peak_551593	59	.	3.72787	5.95225	2.62041	257
chr2	184319737	184320092	DeepExc_pvalue_1e-2_peak_551594	61	.	4.64396	6.17345	2.76124	247
chr2	184355678	184356111	DeepExc_pvalue_1e-2_peak_551602	53	.	4.05318	5.32112	2.16182	210
chr2	184362835	184363015	DeepExc_pvalue_1e-2_peak_551603	91	.	5.99366	9.19080	5.11962	50
chr2	184369774	184370640	DeepExc_pvalue_1e-2_peak_551604	64	.	4.39097	6.41891	2.95176	467
chr2	184385988	184386532	DeepExc_pvalue_1e-2_peak_551609	56	.	3.67782	5.64059	2.39211	154
chr2	184397412	184397576	DeepExc_pvalue_1e-2_peak_551616	73	.	5.07400	7.35758	3.68258	116
chr2	184407335	184407411	DeepExc_pvalue_1e-2_peak_551622	42	.	2.80575	4.27974	1.36324	37
chr2	184479747	184480116	DeepExc_pvalue_1e-2_peak_551658	56	.	4.17676	5.67691	2.41828	40
chr2	184514591	184514831	DeepExc_pvalue_1e-2_peak_551676	52	.	3.60523	5.26053	2.10914	49
chr2	184520739	184521062	DeepExc_pvalue_1e-2_peak_551677	41	.	3.30115	4.15062	1.36324	166
chr2	184521695	184521956	DeepExc_pvalue_1e-2_peak_551678	55	.	4.12643	5.52700	2.30681	104
chr2	184541815	184541898	DeepExc_pvalue_1e-2_peak_551692	60	.	4.28119	6.01457	2.65926	42
chr2	184569644	184569737	DeepExc_pvalue_1e-2_peak_551706	42	.	2.80575	4.27974	1.36324	45
chr2	184604775	184605452	DeepExc_pvalue_1e-2_peak_551733	69	.	4.50653	6.92169	3.33962	407
chr2	184624278	184624361	DeepExc_pvalue_1e-2_peak_551738	42	.	2.80575	4.27974	1.36324	40
chr2	184638837	184639288	DeepExc_pvalue_1e-2_peak_551748	47	.	3.49040	4.77340	1.74580	68
chr2	184642557	184642671	DeepExc_pvalue_1e-2_peak_551751	49	.	3.53544	4.95138	1.88198	50
chr2	184652415	184652500	DeepExc_pvalue_1e-2_peak_551756	42	.	2.80575	4.27974	1.36324	41
chr2	184679453	184679539	DeepExc_pvalue_1e-2_peak_551775	42	.	2.80575	4.27974	1.36324	42
chr2	184691285	184691505	DeepExc_pvalue_1e-2_peak_551780	42	.	2.80575	4.27974	1.36324	177
chr2	184725318	184725530	DeepExc_pvalue_1e-2_peak_551798	42	.	2.80575	4.27974	1.36324	160
chr2	184732754	184732866	DeepExc_pvalue_1e-2_peak_551802	42	.	2.80575	4.27974	1.36324	55
chr2	184739132	184739654	DeepExc_pvalue_1e-2_peak_551805	42	.	2.80575	4.27974	1.36324	307
chr2	184784855	184784931	DeepExc_pvalue_1e-2_peak_551827	42	.	2.80575	4.27974	1.36324	37
chr2	184794351	184794426	DeepExc_pvalue_1e-2_peak_551833	42	.	2.79590	4.21192	1.36324	36
chr2	184806301	184806400	DeepExc_pvalue_1e-2_peak_551840	42	.	2.80575	4.27974	1.36324	48
chr2	184822112	184822220	DeepExc_pvalue_1e-2_peak_551849	42	.	2.80575	4.27974	1.36324	53
chr2	184856403	184856678	DeepExc_pvalue_1e-2_peak_551862	42	.	2.80575	4.27974	1.36324	40
chr2	184860677	184860826	DeepExc_pvalue_1e-2_peak_551865	39	.	2.75837	3.97911	1.33451	68
chr2	184869225	184869957	DeepExc_pvalue_1e-2_peak_551871	53	.	3.62911	5.37785	2.20066	629
chr2	184876137	184876218	DeepExc_pvalue_1e-2_peak_551877	40	.	2.77701	4.09011	1.36324	39
chr2	184884796	184884930	DeepExc_pvalue_1e-2_peak_551882	42	.	2.80575	4.27974	1.36324	66
chr2	184914367	184914728	DeepExc_pvalue_1e-2_peak_551904	75	.	4.62834	7.58464	3.85496	178
chr2	184931584	184932515	DeepExc_pvalue_1e-2_peak_551913	65	.	4.41930	6.53368	3.03870	872
chr2	184958005	184958611	DeepExc_pvalue_1e-2_peak_551922	42	.	2.80575	4.27974	1.36324	556
chr2	184984103	184984505	DeepExc_pvalue_1e-2_peak_551929	45	.	3.42495	4.53818	1.56469	294
chr2	185028607	185028870	DeepExc_pvalue_1e-2_peak_551947	42	.	2.80575	4.27974	1.36324	66
chr2	185073315	185073397	DeepExc_pvalue_1e-2_peak_551969	42	.	2.80575	4.27974	1.36324	40
chr2	185075861	185075989	DeepExc_pvalue_1e-2_peak_551973	42	.	2.80575	4.27974	1.36324	63
chr2	185160481	185161056	DeepExc_pvalue_1e-2_peak_552016	42	.	2.79590	4.21192	1.36324	536
chr2	185169233	185169353	DeepExc_pvalue_1e-2_peak_552022	42	.	2.79590	4.21192	1.36324	59
chr2	185172378	185172654	DeepExc_pvalue_1e-2_peak_552024	40	.	2.77701	4.09011	1.36324	62
chr2	185180702	185180826	DeepExc_pvalue_1e-2_peak_552028	42	.	2.80575	4.27974	1.36324	61
chr2	185182743	185182857	DeepExc_pvalue_1e-2_peak_552031	42	.	2.80575	4.27974	1.36324	56
chr2	185196299	185196728	DeepExc_pvalue_1e-2_peak_552034	42	.	2.80575	4.27974	1.36324	107
chr2	185241099	185241271	DeepExc_pvalue_1e-2_peak_552057	42	.	2.80575	4.27974	1.36324	61
chr2	185350080	185350437	DeepExc_pvalue_1e-2_peak_552105	57	.	3.70268	5.78921	2.50085	70
chr2	185388193	185388311	DeepExc_pvalue_1e-2_peak_552122	42	.	2.80575	4.27974	1.36324	58
chr2	185426810	185426949	DeepExc_pvalue_1e-2_peak_552136	42	.	2.80575	4.27974	1.36324	68
chr2	185428840	185429183	DeepExc_pvalue_1e-2_peak_552138	42	.	2.80575	4.27974	1.36324	70
chr2	185462460	185462720	DeepExc_pvalue_1e-2_peak_552152	45	.	3.79034	4.52778	1.56441	70
chr2	185463067	185463793	DeepExc_pvalue_1e-2_peak_552153a	66	.	4.91213	6.60171	3.09769	90
chr2	185463067	185463793	DeepExc_pvalue_1e-2_peak_552153b	45	.	3.82054	4.57517	1.59815	515
chr2	185480649	185480760	DeepExc_pvalue_1e-2_peak_552163	42	.	2.80575	4.27974	1.36324	54
chr2	185489132	185489468	DeepExc_pvalue_1e-2_peak_552172	52	.	3.60523	5.26053	2.10914	283
chr2	185506412	185506584	DeepExc_pvalue_1e-2_peak_552186	46	.	3.44649	4.61288	1.62435	146
chr2	185529028	185529160	DeepExc_pvalue_1e-2_peak_552196	42	.	2.80575	4.27974	1.36324	65
chr2	185530311	185530453	DeepExc_pvalue_1e-2_peak_552197	40	.	2.77701	4.09011	1.36324	70
chr2	185534325	185534548	DeepExc_pvalue_1e-2_peak_552201	42	.	2.79590	4.21192	1.36324	53
chr2	185545615	185545794	DeepExc_pvalue_1e-2_peak_552209	42	.	2.79590	4.21192	1.36324	135
chr2	185564225	185564317	DeepExc_pvalue_1e-2_peak_552221	42	.	2.80575	4.27974	1.36324	45
chr2	185581766	185581895	DeepExc_pvalue_1e-2_peak_552234	42	.	2.80575	4.27974	1.36324	63
chr2	185593342	185593422	DeepExc_pvalue_1e-2_peak_552238	39	.	3.22347	3.93622	1.31720	62
chr2	185604446	185604588	DeepExc_pvalue_1e-2_peak_552245	42	.	2.80575	4.27974	1.36324	83
chr2	185618563	185618685	DeepExc_pvalue_1e-2_peak_552250	42	.	2.80575	4.27974	1.36324	60
chr2	185629126	185629249	DeepExc_pvalue_1e-2_peak_552256	40	.	2.77701	4.09011	1.36324	60
chr2	185633834	185634140	DeepExc_pvalue_1e-2_peak_552258	59	.	3.72787	5.95225	2.62041	244
chr2	185653502	185653791	DeepExc_pvalue_1e-2_peak_552271	42	.	2.80575	4.27974	1.36324	163
chr2	185669201	185669394	DeepExc_pvalue_1e-2_peak_552282	51	.	3.58166	5.15094	2.02925	145
chr2	185688892	185689012	DeepExc_pvalue_1e-2_peak_552295	79	.	4.67625	7.90267	4.09747	61
chr2	185754519	185754937	DeepExc_pvalue_1e-2_peak_552329	42	.	2.80575	4.27974	1.36324	193
chr2	185759818	185760054	DeepExc_pvalue_1e-2_peak_552333	42	.	2.80575	4.27974	1.36324	52
chr2	185771805	185771960	DeepExc_pvalue_1e-2_peak_552340	50	.	3.93670	5.01899	1.93878	99
chr2	185785086	185785330	DeepExc_pvalue_1e-2_peak_552347	53	.	3.62911	5.37785	2.20066	180
chr2	185809380	185809470	DeepExc_pvalue_1e-2_peak_552355	42	.	2.80575	4.27974	1.36324	44
chr2	185816384	185816469	DeepExc_pvalue_1e-2_peak_552358	42	.	2.80575	4.27974	1.36324	41
chr2	185836886	185837009	DeepExc_pvalue_1e-2_peak_552367	42	.	2.80575	4.27974	1.36324	60
chr2	185848870	185848950	DeepExc_pvalue_1e-2_peak_552373	42	.	2.80575	4.27974	1.36324	39
chr2	185948553	185948690	DeepExc_pvalue_1e-2_peak_552416	42	.	2.80575	4.27974	1.36324	67
chr2	186037416	186037680	DeepExc_pvalue_1e-2_peak_552461	42	.	2.80575	4.27974	1.36324	216
chr2	186073206	186073287	DeepExc_pvalue_1e-2_peak_552477	42	.	2.80575	4.27974	1.36324	39
chr2	186086749	186087049	DeepExc_pvalue_1e-2_peak_552480	56	.	3.67782	5.64059	2.39211	238
chr2	186112949	186113079	DeepExc_pvalue_1e-2_peak_552493	42	.	2.80575	4.27974	1.36324	64
chr2	186142636	186142721	DeepExc_pvalue_1e-2_peak_552514	42	.	2.80575	4.27974	1.36324	41
chr2	186186548	186186645	DeepExc_pvalue_1e-2_peak_552540	42	.	2.80575	4.27974	1.36324	47
chr2	186216481	186216746	DeepExc_pvalue_1e-2_peak_552557	42	.	2.80575	4.27974	1.36324	72
chr2	186246404	186246757	DeepExc_pvalue_1e-2_peak_552573	39	.	2.75837	3.97911	1.33451	124
chr2	186261410	186261712	DeepExc_pvalue_1e-2_peak_552579	42	.	2.80575	4.27974	1.36324	51
chr2	186266963	186267093	DeepExc_pvalue_1e-2_peak_552582	42	.	2.80575	4.27974	1.36324	64
chr2	186276927	186277186	DeepExc_pvalue_1e-2_peak_552588	42	.	2.80575	4.27974	1.36324	59
chr2	186293161	186293290	DeepExc_pvalue_1e-2_peak_552597	42	.	2.80575	4.27974	1.36324	63
chr2	186320937	186321581	DeepExc_pvalue_1e-2_peak_552607	52	.	3.60523	5.26053	2.10914	327
chr2	186344448	186344590	DeepExc_pvalue_1e-2_peak_552623	42	.	2.80575	4.27974	1.36324	70
chr2	186366884	186367374	DeepExc_pvalue_1e-2_peak_552633	61	.	4.30812	6.10846	2.70663	34
chr2	186390924	186391238	DeepExc_pvalue_1e-2_peak_552646	53	.	3.62911	5.37785	2.20066	225
chr2	186417266	186417374	DeepExc_pvalue_1e-2_peak_552658	42	.	2.80575	4.27974	1.36324	53
chr2	186465813	186465940	DeepExc_pvalue_1e-2_peak_552672	40	.	2.77701	4.09011	1.36324	62
chr2	186466939	186467017	DeepExc_pvalue_1e-2_peak_552674	40	.	2.77701	4.09011	1.36324	38
chr2	186474804	186474903	DeepExc_pvalue_1e-2_peak_552679	42	.	2.80575	4.27974	1.36324	48
chr2	186504403	186504526	DeepExc_pvalue_1e-2_peak_552692	42	.	2.80575	4.27974	1.36324	60
chr2	186521940	186522026	DeepExc_pvalue_1e-2_peak_552696	42	.	2.80575	4.27974	1.36324	42
chr2	186540657	186540753	DeepExc_pvalue_1e-2_peak_552707	39	.	2.75837	3.97911	1.33451	47
chr2	186541062	186541334	DeepExc_pvalue_1e-2_peak_552708	39	.	2.75837	3.97911	1.33451	217
chr2	186546716	186546927	DeepExc_pvalue_1e-2_peak_552711	42	.	2.80575	4.27974	1.36324	61
chr2	186557771	186557857	DeepExc_pvalue_1e-2_peak_552718	42	.	2.80575	4.27974	1.36324	42
chr2	186654174	186654310	DeepExc_pvalue_1e-2_peak_552762	46	.	3.46831	4.69117	1.68467	69
chr2	186680427	186680549	DeepExc_pvalue_1e-2_peak_552777	42	.	2.80575	4.27974	1.36324	60
chr2	186682796	186682875	DeepExc_pvalue_1e-2_peak_552778	42	.	2.80575	4.27974	1.36324	38
chr2	186746549	186746766	DeepExc_pvalue_1e-2_peak_552804	42	.	2.79590	4.21192	1.36324	152
chr2	186756016	186756295	DeepExc_pvalue_1e-2_peak_552811	42	.	2.79590	4.21192	1.36324	63
chr2	186766634	186766719	DeepExc_pvalue_1e-2_peak_552820	42	.	2.80575	4.27974	1.36324	41
chr2	186784041	186784150	DeepExc_pvalue_1e-2_peak_552830	42	.	2.79590	4.21192	1.36324	53
chr2	186787914	186788029	DeepExc_pvalue_1e-2_peak_552831	42	.	2.79590	4.21192	1.36324	56
chr2	186805945	186806030	DeepExc_pvalue_1e-2_peak_552840	42	.	2.80575	4.27974	1.36324	41
chr2	186820600	186820877	DeepExc_pvalue_1e-2_peak_552847	57	.	3.70268	5.78921	2.50085	230
chr2	186856188	186856308	DeepExc_pvalue_1e-2_peak_552864	42	.	2.80575	4.27974	1.36324	59
chr2	186880876	186881129	DeepExc_pvalue_1e-2_peak_552879	39	.	2.75837	3.97911	1.33451	50
chr2	186904897	186905129	DeepExc_pvalue_1e-2_peak_552896	39	.	2.75837	3.97911	1.33451	48
chr2	186914569	186914649	DeepExc_pvalue_1e-2_peak_552901	42	.	2.80575	4.27974	1.36324	39
chr2	186932917	186932995	DeepExc_pvalue_1e-2_peak_552912	42	.	2.80575	4.27974	1.36324	38
chr2	186951079	186951209	DeepExc_pvalue_1e-2_peak_552922	42	.	2.80575	4.27974	1.36324	64
chr2	186962691	186962765	DeepExc_pvalue_1e-2_peak_552928	42	.	2.79590	4.21192	1.36324	36
chr2	186964258	186964531	DeepExc_pvalue_1e-2_peak_552930	42	.	2.80575	4.27974	1.36324	52
chr2	186978074	186978295	DeepExc_pvalue_1e-2_peak_552937	42	.	2.80575	4.27974	1.36324	70
chr2	186993570	186993651	DeepExc_pvalue_1e-2_peak_552942	42	.	2.80575	4.27974	1.36324	39
chr2	187027699	187027875	DeepExc_pvalue_1e-2_peak_552959	42	.	2.80575	4.27974	1.36324	122
chr2	187071584	187071965	DeepExc_pvalue_1e-2_peak_552986	40	.	2.77701	4.09011	1.36324	336
chr2	187101517	187101982	DeepExc_pvalue_1e-2_peak_552997	42	.	2.80575	4.27974	1.36324	369
chr2	187121261	187121621	DeepExc_pvalue_1e-2_peak_553008	72	.	4.56663	7.22716	3.57880	201
chr2	187127662	187127787	DeepExc_pvalue_1e-2_peak_553015	42	.	2.80575	4.27974	1.36324	61
chr2	187159368	187159582	DeepExc_pvalue_1e-2_peak_553030	70	.	4.98173	7.07040	3.45457	95
chr2	187214441	187214661	DeepExc_pvalue_1e-2_peak_553062	42	.	2.79590	4.21192	1.36324	64
chr2	187244137	187244214	DeepExc_pvalue_1e-2_peak_553079	42	.	2.80575	4.27974	1.36324	37
chr2	187270006	187270532	DeepExc_pvalue_1e-2_peak_553087	55	.	3.65330	5.50407	2.29294	247
chr2	187270862	187270938	DeepExc_pvalue_1e-2_peak_553088	40	.	2.77701	4.09011	1.36324	37
chr2	187350557	187351288	DeepExc_pvalue_1e-2_peak_553138a	82	.	5.86081	8.24779	4.36865	153
chr2	187350557	187351288	DeepExc_pvalue_1e-2_peak_553138b	69	.	5.15578	6.96338	3.37639	380
chr2	187360642	187360730	DeepExc_pvalue_1e-2_peak_553140	39	.	2.75837	3.97911	1.33451	43
chr2	187368593	187368853	DeepExc_pvalue_1e-2_peak_553149	65	.	4.41930	6.53368	3.03870	68
chr2	187383119	187383305	DeepExc_pvalue_1e-2_peak_553161	39	.	2.75837	3.97911	1.33451	141
chr2	187397643	187397751	DeepExc_pvalue_1e-2_peak_553172	42	.	2.80575	4.27974	1.36324	53
chr2	187408378	187408609	DeepExc_pvalue_1e-2_peak_553176	89	.	5.91966	8.94285	4.92387	54
chr2	187408863	187408936	DeepExc_pvalue_1e-2_peak_553177	43	.	3.38266	4.39837	1.45571	31
chr2	187418402	187418489	DeepExc_pvalue_1e-2_peak_553181	42	.	2.80575	4.27974	1.36324	42
chr2	187421255	187421334	DeepExc_pvalue_1e-2_peak_553183	42	.	2.80575	4.27974	1.36324	38
chr2	187439944	187440296	DeepExc_pvalue_1e-2_peak_553196	55	.	3.65330	5.50407	2.29294	280
chr2	187454501	187455116	DeepExc_pvalue_1e-2_peak_553203	71	.	5.32021	7.18204	3.54686	298
chr2	187534595	187534700	DeepExc_pvalue_1e-2_peak_553254	40	.	2.77701	4.09011	1.36324	51
chr2	187548201	187548312	DeepExc_pvalue_1e-2_peak_553263	42	.	2.80575	4.27974	1.36324	54
chr2	187558503	187559059	DeepExc_pvalue_1e-2_peak_553267a	66	.	4.91213	6.60171	3.09769	214
chr2	187558503	187559059	DeepExc_pvalue_1e-2_peak_553267b	76	.	5.45792	7.68498	3.93468	296
chr2	187574871	187575330	DeepExc_pvalue_1e-2_peak_553270	63	.	4.84329	6.33054	2.88035	241
chr2	187593683	187593934	DeepExc_pvalue_1e-2_peak_553275	43	.	3.66300	4.39923	1.45571	21
chr2	187602531	187602806	DeepExc_pvalue_1e-2_peak_553281a	73	.	5.42557	7.37831	3.70007	77
chr2	187602531	187602806	DeepExc_pvalue_1e-2_peak_553281b	85	.	6.04392	8.54592	4.60725	213
chr2	187615472	187615575	DeepExc_pvalue_1e-2_peak_553287	45	.	3.42495	4.53818	1.56469	38
chr2	187649962	187650045	DeepExc_pvalue_1e-2_peak_553307	42	.	2.80575	4.27974	1.36324	40
chr2	187713712	187714494	DeepExc_pvalue_1e-2_peak_553326	116	.	7.54100	11.65529	7.08882	241
chr2	187738283	187738549	DeepExc_pvalue_1e-2_peak_553343	48	.	3.51278	4.85998	1.81088	206
chr2	187767348	187767428	DeepExc_pvalue_1e-2_peak_553359	42	.	2.79590	4.21192	1.36324	39
chr2	187768026	187768243	DeepExc_pvalue_1e-2_peak_553360	40	.	2.77701	4.09011	1.36324	70
chr2	187821718	187821797	DeepExc_pvalue_1e-2_peak_553394	42	.	2.80575	4.27974	1.36324	38
chr2	187833812	187834081	DeepExc_pvalue_1e-2_peak_553403	39	.	2.75837	3.97911	1.33451	60
chr2	187856261	187856394	DeepExc_pvalue_1e-2_peak_553417	42	.	2.80575	4.27974	1.36324	65
chr2	187856712	187857043	DeepExc_pvalue_1e-2_peak_553418	42	.	2.80575	4.27974	1.36324	67
chr2	187868080	187868180	DeepExc_pvalue_1e-2_peak_553424	42	.	2.79590	4.21192	1.36324	49
chr2	187882399	187882504	DeepExc_pvalue_1e-2_peak_553434	69	.	4.50653	6.92169	3.33962	44
chr2	187889002	187889091	DeepExc_pvalue_1e-2_peak_553437	42	.	2.80575	4.27974	1.36324	43
chr2	187892917	187893035	DeepExc_pvalue_1e-2_peak_553438	42	.	2.80575	4.27974	1.36324	58
chr2	187908381	187908807	DeepExc_pvalue_1e-2_peak_553448	56	.	3.67782	5.64059	2.39211	353
chr2	187921282	187921568	DeepExc_pvalue_1e-2_peak_553457	55	.	3.65330	5.50407	2.29294	219
chr2	187927957	187928048	DeepExc_pvalue_1e-2_peak_553460	42	.	2.80575	4.27974	1.36324	44
chr2	187946268	187946652	DeepExc_pvalue_1e-2_peak_553475	65	.	4.41930	6.53368	3.03870	80
chr2	187982370	187982553	DeepExc_pvalue_1e-2_peak_553491	71	.	5.01211	7.16245	3.52908	56
chr2	187994539	187995060	DeepExc_pvalue_1e-2_peak_553495	73	.	5.07400	7.35758	3.68258	184
chr2	188015150	188015225	DeepExc_pvalue_1e-2_peak_553502	49	.	3.89196	4.90993	1.85448	39
chr2	188093439	188093512	DeepExc_pvalue_1e-2_peak_553546	39	.	3.24254	3.98716	1.33856	35
chr2	188093782	188094360	DeepExc_pvalue_1e-2_peak_553547	67	.	4.86381	6.73327	3.19980	142
chr2	188168729	188169071	DeepExc_pvalue_1e-2_peak_553588	62	.	4.33539	6.20685	2.78333	71
chr2	188182382	188182610	DeepExc_pvalue_1e-2_peak_553592	39	.	2.75837	3.97911	1.33451	166
chr2	188190266	188190452	DeepExc_pvalue_1e-2_peak_553602	42	.	2.80575	4.27974	1.36324	55
chr2	188196553	188196986	DeepExc_pvalue_1e-2_peak_553604	42	.	2.80575	4.27974	1.36324	56
chr2	188203804	188204058	DeepExc_pvalue_1e-2_peak_553608	60	.	3.74100	6.04300	2.65926	200
chr2	188214022	188214487	DeepExc_pvalue_1e-2_peak_553613	40	.	2.77701	4.09011	1.36324	298
chr2	188219649	188219850	DeepExc_pvalue_1e-2_peak_553615	42	.	2.80575	4.27974	1.36324	150
chr2	188233240	188233507	DeepExc_pvalue_1e-2_peak_553623	42	.	2.80575	4.27974	1.36324	222
chr2	188255943	188256021	DeepExc_pvalue_1e-2_peak_553638	61	.	4.30812	6.10846	2.70663	37
chr2	188277792	188277925	DeepExc_pvalue_1e-2_peak_553648	42	.	2.80575	4.27974	1.36324	65
chr2	188294536	188295075	DeepExc_pvalue_1e-2_peak_553662	61	.	4.61787	6.11180	2.70663	413
chr2	188312996	188313338	DeepExc_pvalue_1e-2_peak_553669	51	.	4.00577	5.19473	2.06692	62
chr2	188358245	188358365	DeepExc_pvalue_1e-2_peak_553699	48	.	3.51278	4.85998	1.81088	47
chr2	188364695	188364965	DeepExc_pvalue_1e-2_peak_553702	79	.	5.57547	7.94761	4.12655	215
chr2	188374835	188374949	DeepExc_pvalue_1e-2_peak_553708	42	.	2.80575	4.27974	1.36324	56
chr2	188384702	188384870	DeepExc_pvalue_1e-2_peak_553712	40	.	2.77701	4.09011	1.36324	124
chr2	188390874	188391163	DeepExc_pvalue_1e-2_peak_553714	100	.	6.22720	10.09315	5.83773	60
chr2	188413459	188413736	DeepExc_pvalue_1e-2_peak_553725	39	.	2.75837	3.97911	1.33451	121
chr2	188433215	188433288	DeepExc_pvalue_1e-2_peak_553734	40	.	3.28138	4.09424	1.36324	41
chr2	188439657	188439837	DeepExc_pvalue_1e-2_peak_553735	70	.	4.98173	7.07040	3.45457	57
chr2	188439966	188440039	DeepExc_pvalue_1e-2_peak_553736	43	.	3.36191	4.33276	1.40348	38
chr2	188445563	188445678	DeepExc_pvalue_1e-2_peak_553737	62	.	4.33539	6.20685	2.78333	56
chr2	188459722	188460033	DeepExc_pvalue_1e-2_peak_553749	40	.	2.77701	4.09011	1.36324	50
chr2	188483376	188483641	DeepExc_pvalue_1e-2_peak_553769	45	.	3.42495	4.53818	1.56469	118
chr2	188519736	188519969	DeepExc_pvalue_1e-2_peak_553786	50	.	3.55840	5.04815	1.95312	68
chr2	188531148	188531226	DeepExc_pvalue_1e-2_peak_553795	42	.	2.80575	4.27974	1.36324	38
chr2	188543202	188543328	DeepExc_pvalue_1e-2_peak_553801	42	.	2.79590	4.21192	1.36324	62
chr2	188581469	188581549	DeepExc_pvalue_1e-2_peak_553824	42	.	2.80575	4.27974	1.36324	39
chr2	188594371	188594466	DeepExc_pvalue_1e-2_peak_553827	42	.	2.80575	4.27974	1.36324	46
chr2	188614245	188614359	DeepExc_pvalue_1e-2_peak_553837	42	.	2.80575	4.27974	1.36324	56
chr2	188633897	188634015	DeepExc_pvalue_1e-2_peak_553847	60	.	3.74100	6.04300	2.65926	48
chr2	188650147	188650650	DeepExc_pvalue_1e-2_peak_553858	56	.	3.67782	5.64059	2.39211	288
chr2	188665653	188665822	DeepExc_pvalue_1e-2_peak_553865	60	.	4.28119	6.01457	2.65926	38
chr2	188668704	188668861	DeepExc_pvalue_1e-2_peak_553868	48	.	3.51278	4.85998	1.81088	68
chr2	188678081	188678156	DeepExc_pvalue_1e-2_peak_553871	42	.	2.80575	4.27974	1.36324	36
chr2	188725916	188726003	DeepExc_pvalue_1e-2_peak_553899	40	.	2.77701	4.09011	1.36324	42
chr2	188726853	188726944	DeepExc_pvalue_1e-2_peak_553902	40	.	2.77701	4.09011	1.36324	44
chr2	188755800	188755981	DeepExc_pvalue_1e-2_peak_553924	42	.	2.79590	4.21192	1.36324	135
chr2	188782157	188782274	DeepExc_pvalue_1e-2_peak_553940	42	.	2.79590	4.21192	1.36324	57
chr2	188802009	188802099	DeepExc_pvalue_1e-2_peak_553955	65	.	4.41930	6.53368	3.03870	44
chr2	188828262	188828558	DeepExc_pvalue_1e-2_peak_553974	60	.	3.74100	6.04300	2.65926	48
chr2	188863932	188864048	DeepExc_pvalue_1e-2_peak_553997	40	.	2.77701	4.09011	1.36324	57
chr2	188867499	188867747	DeepExc_pvalue_1e-2_peak_554001	39	.	2.75837	3.97911	1.33451	179
chr2	188874533	188874806	DeepExc_pvalue_1e-2_peak_554003	78	.	5.20246	7.80107	4.01994	69
chr2	188881885	188882181	DeepExc_pvalue_1e-2_peak_554009	42	.	2.80575	4.27974	1.36324	38
chr2	188906691	188906992	DeepExc_pvalue_1e-2_peak_554019	60	.	4.59207	6.05171	2.66400	37
chr2	188911346	188911467	DeepExc_pvalue_1e-2_peak_554022	48	.	3.84823	4.80658	1.77455	69
chr2	188922557	188922756	DeepExc_pvalue_1e-2_peak_554028	40	.	2.77701	4.09011	1.36324	147
chr2	188922923	188923134	DeepExc_pvalue_1e-2_peak_554029	42	.	2.79590	4.21192	1.36324	161
chr2	188935188	188935449	DeepExc_pvalue_1e-2_peak_554033	52	.	3.60523	5.26053	2.10914	116
chr2	188936172	188936439	DeepExc_pvalue_1e-2_peak_554035	51	.	3.58166	5.15094	2.02925	65
chr2	188944264	188944407	DeepExc_pvalue_1e-2_peak_554041	42	.	2.80575	4.27974	1.36324	70
chr2	188978503	188979266	DeepExc_pvalue_1e-2_peak_554063	97	.	6.14736	9.76055	5.57069	513
chr2	188987157	188987277	DeepExc_pvalue_1e-2_peak_554069	40	.	2.77701	4.09011	1.36324	59
chr2	188988037	188988181	DeepExc_pvalue_1e-2_peak_554071	42	.	2.79590	4.21192	1.36324	71
chr2	189007523	189007794	DeepExc_pvalue_1e-2_peak_554078	50	.	3.55840	5.04815	1.95312	214
chr2	189043754	189043850	DeepExc_pvalue_1e-2_peak_554094	42	.	2.80575	4.27974	1.36324	47
chr2	189107856	189108236	DeepExc_pvalue_1e-2_peak_554134	40	.	2.77701	4.09011	1.36324	40
chr2	189121281	189121366	DeepExc_pvalue_1e-2_peak_554139	42	.	2.80575	4.27974	1.36324	41
chr2	189143190	189143450	DeepExc_pvalue_1e-2_peak_554148	45	.	3.42495	4.53818	1.56469	222
chr2	189156105	189157027	DeepExc_pvalue_1e-2_peak_554153a	67	.	5.01197	6.76286	3.22569	57
chr2	189156105	189157027	DeepExc_pvalue_1e-2_peak_554153b	78	.	5.56886	7.86544	4.07583	312
chr2	189156105	189157027	DeepExc_pvalue_1e-2_peak_554153c	67	.	5.01197	6.76286	3.22569	491
chr2	189156105	189157027	DeepExc_pvalue_1e-2_peak_554153d	46	.	3.89820	4.69782	1.69015	807
chr2	189157206	189157593	DeepExc_pvalue_1e-2_peak_554154	47	.	3.91411	4.72310	1.71217	321
chr2	189189797	189189916	DeepExc_pvalue_1e-2_peak_554172	62	.	4.33539	6.20685	2.78333	51
chr2	189195234	189195380	DeepExc_pvalue_1e-2_peak_554173	47	.	3.82673	4.75687	1.74169	40
chr2	189197026	189197654	DeepExc_pvalue_1e-2_peak_554174	61	.	4.61787	6.11180	2.70663	368
chr2	189246869	189246953	DeepExc_pvalue_1e-2_peak_554195	50	.	3.95946	5.07586	1.97603	41
chr2	189262153	189262226	DeepExc_pvalue_1e-2_peak_554201	44	.	3.40368	4.46677	1.51009	33
chr2	189295590	189295938	DeepExc_pvalue_1e-2_peak_554222	39	.	2.75837	3.97911	1.33451	136
chr2	189323893	189324115	DeepExc_pvalue_1e-2_peak_554243	43	.	3.38266	4.39837	1.45571	44
chr2	189377343	189377416	DeepExc_pvalue_1e-2_peak_554268	43	.	3.36191	4.33276	1.40348	54
chr2	189389441	189389552	DeepExc_pvalue_1e-2_peak_554276	65	.	4.41930	6.53368	3.03870	59
chr2	189435824	189436090	DeepExc_pvalue_1e-2_peak_554303	42	.	2.80575	4.27974	1.36324	223
chr2	189505451	189505664	DeepExc_pvalue_1e-2_peak_554351	42	.	2.80575	4.27974	1.36324	152
chr2	189531382	189531607	DeepExc_pvalue_1e-2_peak_554373	40	.	2.77701	4.09011	1.36324	49
chr2	189613066	189613284	DeepExc_pvalue_1e-2_peak_554404	42	.	2.80575	4.27974	1.36324	145
chr2	189620028	189620242	DeepExc_pvalue_1e-2_peak_554408	42	.	2.79590	4.21192	1.36324	68
chr2	189632722	189632836	DeepExc_pvalue_1e-2_peak_554420	55	.	3.65330	5.50407	2.29294	59
chr2	189662680	189662797	DeepExc_pvalue_1e-2_peak_554441	59	.	3.72787	5.95225	2.62041	56
chr2	189669848	189670264	DeepExc_pvalue_1e-2_peak_554446	40	.	2.77701	4.09011	1.36324	68
chr2	189675509	189675592	DeepExc_pvalue_1e-2_peak_554447	73	.	5.07400	7.35758	3.68258	41
chr2	189675760	189676016	DeepExc_pvalue_1e-2_peak_554448	58	.	4.22833	5.83877	2.53880	60
chr2	189737136	189737235	DeepExc_pvalue_1e-2_peak_554476	42	.	2.80575	4.27974	1.36324	48
chr2	189747648	189747788	DeepExc_pvalue_1e-2_peak_554481	42	.	2.80575	4.27974	1.36324	69
chr2	189838144	189838599	DeepExc_pvalue_1e-2_peak_554531	59	.	3.72787	5.95225	2.62041	69
chr2	189860708	189860786	DeepExc_pvalue_1e-2_peak_554549	42	.	2.80575	4.27974	1.36324	38
chr2	189869119	189869233	DeepExc_pvalue_1e-2_peak_554557	42	.	2.79590	4.21192	1.36324	56
chr2	189889477	189889836	DeepExc_pvalue_1e-2_peak_554571	56	.	3.67782	5.64059	2.39211	301
chr2	189889974	189890093	DeepExc_pvalue_1e-2_peak_554572	39	.	2.75837	3.97911	1.33451	58
chr2	189902369	189902491	DeepExc_pvalue_1e-2_peak_554579	42	.	2.80575	4.27974	1.36324	60
chr2	189908602	189908676	DeepExc_pvalue_1e-2_peak_554582	39	.	3.22347	3.93622	1.31720	33
chr2	189912371	189912557	DeepExc_pvalue_1e-2_peak_554583	52	.	4.02933	5.25693	2.10914	133
chr2	189918553	189918801	DeepExc_pvalue_1e-2_peak_554584	40	.	2.77701	4.09011	1.36324	140
chr2	189939117	189939343	DeepExc_pvalue_1e-2_peak_554602	42	.	2.79590	4.21192	1.36324	67
chr2	189951606	189951895	DeepExc_pvalue_1e-2_peak_554610a	81	.	5.82963	8.18180	4.32204	91
chr2	189951606	189951895	DeepExc_pvalue_1e-2_peak_554610b	81	.	5.82963	8.18180	4.32204	233
chr2	189966875	189966948	DeepExc_pvalue_1e-2_peak_554617	43	.	3.36191	4.33276	1.40348	59
chr2	189991999	189992203	DeepExc_pvalue_1e-2_peak_554629	42	.	2.79590	4.21192	1.36324	54
chr2	189994006	189994148	DeepExc_pvalue_1e-2_peak_554632	42	.	2.79590	4.21192	1.36324	70
chr2	190000865	190001095	DeepExc_pvalue_1e-2_peak_554636	42	.	2.79590	4.21192	1.36324	188
chr2	190016444	190016517	DeepExc_pvalue_1e-2_peak_554646	46	.	3.44649	4.61288	1.62435	43
chr2	190017363	190017436	DeepExc_pvalue_1e-2_peak_554647	46	.	3.46831	4.69117	1.68467	56
chr2	190031260	190031333	DeepExc_pvalue_1e-2_peak_554655	40	.	3.26184	4.03980	1.36324	35
chr2	190032265	190032399	DeepExc_pvalue_1e-2_peak_554656	39	.	3.24254	3.98716	1.33856	39
chr2	190043870	190044099	DeepExc_pvalue_1e-2_peak_554661	57	.	4.20239	5.75623	2.48594	66
chr2	190051873	190051986	DeepExc_pvalue_1e-2_peak_554665	42	.	2.80575	4.27974	1.36324	55
chr2	190096926	190097364	DeepExc_pvalue_1e-2_peak_554689	39	.	2.75837	3.97911	1.33451	332
chr2	190105161	190105400	DeepExc_pvalue_1e-2_peak_554696	42	.	2.80575	4.27974	1.36324	183
chr2	190119281	190119436	DeepExc_pvalue_1e-2_peak_554703	41	.	3.30115	4.15062	1.36324	11
chr2	190123324	190123436	DeepExc_pvalue_1e-2_peak_554704	43	.	3.38266	4.39837	1.45571	61
chr2	190141272	190141374	DeepExc_pvalue_1e-2_peak_554717	51	.	3.58166	5.15094	2.02925	48
chr2	190160305	190160663	DeepExc_pvalue_1e-2_peak_554723	63	.	4.72404	6.36848	2.91350	217
chr2	190220005	190220128	DeepExc_pvalue_1e-2_peak_554754	42	.	2.80575	4.27974	1.36324	60
chr2	190237531	190237786	DeepExc_pvalue_1e-2_peak_554763	60	.	3.74100	6.04300	2.65926	72
chr2	190252742	190252997	DeepExc_pvalue_1e-2_peak_554771	91	.	5.99366	9.19080	5.11962	122
chr2	190258827	190258920	DeepExc_pvalue_1e-2_peak_554773	42	.	2.80575	4.27974	1.36324	45
chr2	190264599	190264683	DeepExc_pvalue_1e-2_peak_554776	42	.	2.80575	4.27974	1.36324	41
chr2	190272127	190272281	DeepExc_pvalue_1e-2_peak_554782	48	.	3.51278	4.85998	1.81088	63
chr2	190305403	190306548	DeepExc_pvalue_1e-2_peak_554795a	105	.	6.90727	10.56356	6.21977	213
chr2	190305403	190306548	DeepExc_pvalue_1e-2_peak_554795b	130	.	8.05848	13.09178	8.23737	479
chr2	190305403	190306548	DeepExc_pvalue_1e-2_peak_554795c	130	.	8.05848	13.09178	8.23737	791
chr2	190328919	190329276	DeepExc_pvalue_1e-2_peak_554807	39	.	2.75837	3.97911	1.33451	70
chr2	190365175	190365490	DeepExc_pvalue_1e-2_peak_554833	42	.	2.80575	4.27974	1.36324	60
chr2	190366793	190366920	DeepExc_pvalue_1e-2_peak_554835	42	.	2.80575	4.27974	1.36324	62
chr2	190376844	190377062	DeepExc_pvalue_1e-2_peak_554840	42	.	2.80575	4.27974	1.36324	164
chr2	190434069	190434149	DeepExc_pvalue_1e-2_peak_554872	39	.	2.75837	3.97911	1.33451	39
chr2	190445515	190445622	DeepExc_pvalue_1e-2_peak_554882	40	.	2.77701	4.09011	1.36324	52
chr2	190445814	190446023	DeepExc_pvalue_1e-2_peak_554883	39	.	2.75837	3.97911	1.33451	166
chr2	190453006	190453099	DeepExc_pvalue_1e-2_peak_554889	42	.	2.80575	4.27974	1.36324	45
chr2	190478520	190478672	DeepExc_pvalue_1e-2_peak_554899	75	.	4.62834	7.58464	3.85496	57
chr2	190525855	190526348	DeepExc_pvalue_1e-2_peak_554917a	132	.	8.37202	13.26129	8.36645	157
chr2	190525855	190526348	DeepExc_pvalue_1e-2_peak_554917b	73	.	5.32765	7.34391	3.67581	426
chr2	190538833	190539728	DeepExc_pvalue_1e-2_peak_554920a	109	.	7.24494	10.94675	6.51931	303
chr2	190538833	190539728	DeepExc_pvalue_1e-2_peak_554920b	96	.	6.58631	9.61817	5.46360	480
chr2	190538833	190539728	DeepExc_pvalue_1e-2_peak_554920c	70	.	5.26905	7.08836	3.46761	655
chr2	190562958	190563474	DeepExc_pvalue_1e-2_peak_554936	70	.	4.53638	7.06887	3.45457	253
chr2	190593510	190593734	DeepExc_pvalue_1e-2_peak_554946	40	.	2.77701	4.09011	1.36324	169
chr2	190593952	190594250	DeepExc_pvalue_1e-2_peak_554947	42	.	2.79590	4.21192	1.36324	34
chr2	190627144	190627688	DeepExc_pvalue_1e-2_peak_554972a	97	.	6.65026	9.73652	5.55726	265
chr2	190627144	190627688	DeepExc_pvalue_1e-2_peak_554972b	96	.	6.61813	9.67690	5.50811	422
chr2	190631964	190632037	DeepExc_pvalue_1e-2_peak_554974	48	.	3.99016	4.83094	1.79736	48
chr2	190648546	190649320	DeepExc_pvalue_1e-2_peak_554984a	67	.	5.09749	6.78128	3.23652	330
chr2	190648546	190649320	DeepExc_pvalue_1e-2_peak_554984b	132	.	8.32213	13.27307	8.37241	581
chr2	190671395	190671479	DeepExc_pvalue_1e-2_peak_555003	42	.	2.80575	4.27974	1.36324	41
chr2	190700330	190700507	DeepExc_pvalue_1e-2_peak_555020	49	.	3.53544	4.95138	1.88198	131
chr2	190700649	190700927	DeepExc_pvalue_1e-2_peak_555021	65	.	4.41930	6.53368	3.03870	207
chr2	190708366	190708716	DeepExc_pvalue_1e-2_peak_555025	46	.	3.46831	4.69117	1.68467	197
chr2	190716312	190716444	DeepExc_pvalue_1e-2_peak_555030	42	.	2.80575	4.27974	1.36324	65
chr2	190730617	190730883	DeepExc_pvalue_1e-2_peak_555036	66	.	4.44800	6.65517	3.13334	152
chr2	190746289	190746414	DeepExc_pvalue_1e-2_peak_555049	69	.	4.50653	6.92169	3.33962	59
chr2	190797702	190797998	DeepExc_pvalue_1e-2_peak_555079	40	.	2.77701	4.09011	1.36324	255
chr2	190798765	190799071	DeepExc_pvalue_1e-2_peak_555080	42	.	2.79590	4.21192	1.36324	72
chr2	190826548	190826667	DeepExc_pvalue_1e-2_peak_555094	42	.	2.80575	4.27974	1.36324	58
chr2	190888031	190888134	DeepExc_pvalue_1e-2_peak_555119	42	.	2.80575	4.27974	1.36324	50
chr2	190904126	190904211	DeepExc_pvalue_1e-2_peak_555129	39	.	2.75837	3.97911	1.33451	41
chr2	190908606	190908873	DeepExc_pvalue_1e-2_peak_555131	42	.	2.79590	4.21192	1.36324	225
chr2	190935180	190935416	DeepExc_pvalue_1e-2_peak_555141	42	.	2.80575	4.27974	1.36324	70
chr2	190960230	190960476	DeepExc_pvalue_1e-2_peak_555163	39	.	2.75837	3.97911	1.33451	185
chr2	190971651	190971751	DeepExc_pvalue_1e-2_peak_555170	69	.	4.95172	6.98166	3.38854	48
chr2	190974912	190975066	DeepExc_pvalue_1e-2_peak_555171	44	.	3.40368	4.46677	1.51009	35
chr2	190991646	190991784	DeepExc_pvalue_1e-2_peak_555179	42	.	2.80575	4.27974	1.36324	68
chr2	191000043	191000171	DeepExc_pvalue_1e-2_peak_555183	40	.	2.77701	4.09011	1.36324	63
chr2	191002855	191002994	DeepExc_pvalue_1e-2_peak_555186	39	.	2.75837	3.97911	1.33451	68
chr2	191016624	191016709	DeepExc_pvalue_1e-2_peak_555192	42	.	2.80575	4.27974	1.36324	41
chr2	191031032	191031106	DeepExc_pvalue_1e-2_peak_555199	42	.	2.80575	4.27974	1.36324	36
chr2	191045628	191045804	DeepExc_pvalue_1e-2_peak_555207	42	.	3.32116	4.20906	1.36324	33
chr2	191061090	191061203	DeepExc_pvalue_1e-2_peak_555220	39	.	2.75837	3.97911	1.33451	55
chr2	191062015	191062090	DeepExc_pvalue_1e-2_peak_555221	42	.	2.79590	4.21192	1.36324	36
chr2	191070484	191070571	DeepExc_pvalue_1e-2_peak_555225	42	.	2.80575	4.27974	1.36324	42
chr2	191079447	191079580	DeepExc_pvalue_1e-2_peak_555232	42	.	2.80575	4.27974	1.36324	65
chr2	191118438	191118521	DeepExc_pvalue_1e-2_peak_555250	39	.	2.75837	3.97911	1.33451	40
chr2	191142539	191142625	DeepExc_pvalue_1e-2_peak_555268	42	.	2.80575	4.27974	1.36324	42
chr2	191144218	191144339	DeepExc_pvalue_1e-2_peak_555269	42	.	2.79590	4.21192	1.36324	59
chr2	191148473	191148558	DeepExc_pvalue_1e-2_peak_555271	42	.	2.79590	4.21192	1.36324	41
chr2	191184506	191184851	DeepExc_pvalue_1e-2_peak_555285	140	.	8.73011	14.02912	8.97927	128
chr2	191207529	191208909	DeepExc_pvalue_1e-2_peak_555294	65	.	4.94315	6.52570	3.03870	890
chr2	191209115	191209193	DeepExc_pvalue_1e-2_peak_555295	41	.	3.53082	4.13302	1.36324	44
chr2	191243251	191243595	DeepExc_pvalue_1e-2_peak_555325	48	.	3.51278	4.85998	1.81088	39
chr2	191269435	191269514	DeepExc_pvalue_1e-2_peak_555337	63	.	4.74208	6.33018	2.88035	45
chr2	191272443	191273484	DeepExc_pvalue_1e-2_peak_555338a	52	.	4.15132	5.22448	2.09435	486
chr2	191272443	191273484	DeepExc_pvalue_1e-2_peak_555338b	51	.	4.07415	5.10425	2.00254	982
chr2	191309037	191309301	DeepExc_pvalue_1e-2_peak_555370	47	.	3.49040	4.77340	1.74580	51
chr2	191334191	191334264	DeepExc_pvalue_1e-2_peak_555383	40	.	3.26184	4.03980	1.36324	56
chr2	191342435	191342754	DeepExc_pvalue_1e-2_peak_555384	42	.	3.32116	4.20906	1.36324	177
chr2	191342982	191343130	DeepExc_pvalue_1e-2_peak_555385	42	.	3.32116	4.20906	1.36324	90
chr2	191345291	191345364	DeepExc_pvalue_1e-2_peak_555386	40	.	3.28138	4.09424	1.36324	32
chr2	191376003	191376107	DeepExc_pvalue_1e-2_peak_555411	48	.	3.51278	4.85998	1.81088	51
chr2	191389909	191390748	DeepExc_pvalue_1e-2_peak_555423	40	.	2.77701	4.09011	1.36324	37
chr2	191399001	191399584	DeepExc_pvalue_1e-2_peak_555427	65	.	4.94315	6.52570	3.03870	360
chr2	191400082	191400159	DeepExc_pvalue_1e-2_peak_555428	41	.	3.53082	4.13302	1.36324	35
chr2	191411857	191412112	DeepExc_pvalue_1e-2_peak_555435	47	.	3.49040	4.77340	1.74580	52
chr2	191428507	191429014	DeepExc_pvalue_1e-2_peak_555442	62	.	4.33539	6.20685	2.78333	48
chr2	191443014	191443581	DeepExc_pvalue_1e-2_peak_555449	85	.	5.77701	8.50271	4.57094	143
chr2	191480728	191480861	DeepExc_pvalue_1e-2_peak_555478	42	.	2.80575	4.27974	1.36324	65
chr2	191481463	191481542	DeepExc_pvalue_1e-2_peak_555479	42	.	2.79590	4.21192	1.36324	38
chr2	191486305	191486395	DeepExc_pvalue_1e-2_peak_555481	42	.	2.80575	4.27974	1.36324	44
chr2	191492672	191492989	DeepExc_pvalue_1e-2_peak_555483	77	.	5.51138	7.78420	4.01625	43
chr2	191513922	191514481	DeepExc_pvalue_1e-2_peak_555490	48	.	3.97908	4.82686	1.79433	236
chr2	191514656	191515043	DeepExc_pvalue_1e-2_peak_555491	81	.	5.75606	8.17358	4.31786	326
chr2	191520579	191520662	DeepExc_pvalue_1e-2_peak_555492	42	.	2.79590	4.21192	1.36324	40
chr2	191543476	191543809	DeepExc_pvalue_1e-2_peak_555511	58	.	4.49169	5.82547	2.53254	271
chr2	191560465	191560803	DeepExc_pvalue_1e-2_peak_555516	44	.	3.40368	4.46677	1.51009	149
chr2	191567829	191567941	DeepExc_pvalue_1e-2_peak_555517	53	.	3.62911	5.37785	2.20066	48
chr2	191578456	191578529	DeepExc_pvalue_1e-2_peak_555527	41	.	3.30115	4.15062	1.36324	34
chr2	191582872	191582945	DeepExc_pvalue_1e-2_peak_555528	44	.	3.40368	4.46677	1.51009	57
chr2	191598801	191599108	DeepExc_pvalue_1e-2_peak_555542	50	.	3.55840	5.04815	1.95312	238
chr2	191626054	191626229	DeepExc_pvalue_1e-2_peak_555552	42	.	3.32116	4.20906	1.36324	142
chr2	191631434	191631511	DeepExc_pvalue_1e-2_peak_555554	56	.	4.17676	5.67691	2.41828	35
chr2	191655993	191656491	DeepExc_pvalue_1e-2_peak_555568	49	.	3.53544	4.95138	1.88198	389
chr2	191665733	191665933	DeepExc_pvalue_1e-2_peak_555572	41	.	3.30115	4.15062	1.36324	136
chr2	191666167	191666385	DeepExc_pvalue_1e-2_peak_555573	55	.	4.12643	5.52700	2.30681	123
chr2	191684414	191684836	DeepExc_pvalue_1e-2_peak_555586	40	.	2.77701	4.09011	1.36324	55
chr2	191706246	191706461	DeepExc_pvalue_1e-2_peak_555590	48	.	3.86997	4.85757	1.81088	33
chr2	191707008	191707172	DeepExc_pvalue_1e-2_peak_555592	60	.	4.59207	6.05171	2.66400	71
chr2	191714778	191714856	DeepExc_pvalue_1e-2_peak_555596	61	.	4.30812	6.10846	2.70663	39
chr2	191724928	191725145	DeepExc_pvalue_1e-2_peak_555599	43	.	3.36191	4.33276	1.40348	57
chr2	191732276	191732576	DeepExc_pvalue_1e-2_peak_555601	42	.	2.80575	4.27974	1.36324	62
chr2	191744963	191745954	DeepExc_pvalue_1e-2_peak_555607a	110	.	7.01149	11.02838	6.58430	474
chr2	191744963	191745954	DeepExc_pvalue_1e-2_peak_555607b	98	.	6.47214	9.84380	5.64043	640
chr2	191746489	191746641	DeepExc_pvalue_1e-2_peak_555608	64	.	4.79744	6.41821	2.95176	111
chr2	191795421	191795514	DeepExc_pvalue_1e-2_peak_555656	39	.	2.75837	3.97911	1.33451	45
chr2	191812474	191812757	DeepExc_pvalue_1e-2_peak_555669	40	.	3.28138	4.09424	1.36324	48
chr2	191824629	191824702	DeepExc_pvalue_1e-2_peak_555675	46	.	3.44649	4.61288	1.62435	44
chr2	191826804	191826877	DeepExc_pvalue_1e-2_peak_555676	43	.	3.38266	4.39837	1.45571	40
chr2	191835542	191835615	DeepExc_pvalue_1e-2_peak_555677	43	.	3.36191	4.33276	1.40348	60
chr2	191839437	191839624	DeepExc_pvalue_1e-2_peak_555680	50	.	3.55840	5.04815	1.95312	54
chr2	191859028	191859115	DeepExc_pvalue_1e-2_peak_555695	40	.	2.77701	4.09011	1.36324	42
chr2	191878328	191878447	DeepExc_pvalue_1e-2_peak_555704	59	.	4.63269	5.93696	2.61884	52
chr2	191878585	191879182	DeepExc_pvalue_1e-2_peak_555705a	70	.	5.26905	7.08836	3.46761	189
chr2	191878585	191879182	DeepExc_pvalue_1e-2_peak_555705b	70	.	5.26905	7.08836	3.46761	360
chr2	191884906	191885440	DeepExc_pvalue_1e-2_peak_555706a	86	.	6.05510	8.67509	4.70936	228
chr2	191884906	191885440	DeepExc_pvalue_1e-2_peak_555706b	73	.	5.32765	7.34391	3.67581	428
chr2	191895453	191895539	DeepExc_pvalue_1e-2_peak_555713	40	.	2.77701	4.09011	1.36324	42
chr2	191917612	191917778	DeepExc_pvalue_1e-2_peak_555724	57	.	4.20239	5.75623	2.48594	124
chr2	191978514	191978781	DeepExc_pvalue_1e-2_peak_555758	77	.	5.51138	7.78420	4.01625	224
chr2	192015058	192015927	DeepExc_pvalue_1e-2_peak_555788	62	.	4.67035	6.23671	2.80804	517
chr2	192029830	192030156	DeepExc_pvalue_1e-2_peak_555793	51	.	3.58166	5.15094	2.02925	234
chr2	192061803	192062091	DeepExc_pvalue_1e-2_peak_555814	61	.	4.30812	6.10846	2.70663	176
chr2	192067619	192067860	DeepExc_pvalue_1e-2_peak_555816	61	.	4.30812	6.10846	2.70663	64
chr2	192100185	192100265	DeepExc_pvalue_1e-2_peak_555831	42	.	2.79590	4.21192	1.36324	39
chr2	192109967	192110503	DeepExc_pvalue_1e-2_peak_555837	59	.	4.65518	5.97795	2.64471	200
chr2	192112541	192112820	DeepExc_pvalue_1e-2_peak_555838	59	.	4.63269	5.93696	2.61884	131
chr2	192120705	192120844	DeepExc_pvalue_1e-2_peak_555842	42	.	2.79590	4.21192	1.36324	68
chr2	192129644	192129758	DeepExc_pvalue_1e-2_peak_555848	42	.	2.79590	4.21192	1.36324	56
chr2	192134758	192134993	DeepExc_pvalue_1e-2_peak_555849	50	.	3.55840	5.04815	1.95312	61
chr2	192135187	192135558	DeepExc_pvalue_1e-2_peak_555850	50	.	3.55840	5.04815	1.95312	85
chr2	192183006	192183099	DeepExc_pvalue_1e-2_peak_555876	42	.	2.80575	4.27974	1.36324	45
chr2	192224988	192225227	DeepExc_pvalue_1e-2_peak_555912	42	.	2.80575	4.27974	1.36324	173
chr2	192226732	192226818	DeepExc_pvalue_1e-2_peak_555914	42	.	2.80575	4.27974	1.36324	42
chr2	192241987	192242396	DeepExc_pvalue_1e-2_peak_555925	83	.	5.33760	8.34085	4.44135	182
chr2	192276879	192277010	DeepExc_pvalue_1e-2_peak_555948	69	.	4.50653	6.92169	3.33962	71
chr2	192277211	192277537	DeepExc_pvalue_1e-2_peak_555949	52	.	3.60523	5.26053	2.10914	62
chr2	192306333	192306474	DeepExc_pvalue_1e-2_peak_555972	42	.	2.80575	4.27974	1.36324	69
chr2	192332018	192332101	DeepExc_pvalue_1e-2_peak_555982	42	.	2.80575	4.27974	1.36324	40
chr2	192353965	192354057	DeepExc_pvalue_1e-2_peak_555994	42	.	2.80575	4.27974	1.36324	45
chr2	192373004	192373126	DeepExc_pvalue_1e-2_peak_556012	39	.	2.75837	3.97911	1.33451	60
chr2	192386502	192386673	DeepExc_pvalue_1e-2_peak_556020	42	.	2.80575	4.27974	1.36324	111
chr2	192410032	192410152	DeepExc_pvalue_1e-2_peak_556034	42	.	2.79590	4.21192	1.36324	59
chr2	192410787	192411217	DeepExc_pvalue_1e-2_peak_556035	42	.	2.79590	4.21192	1.36324	372
chr2	192419952	192420201	DeepExc_pvalue_1e-2_peak_556039	72	.	4.56663	7.22716	3.57880	169
chr2	192542202	192543026	DeepExc_pvalue_1e-2_peak_556094a	85	.	5.95628	8.50903	4.57549	474
chr2	192542202	192543026	DeepExc_pvalue_1e-2_peak_556094b	135	.	8.33879	13.56991	8.60988	565
chr2	192542202	192543026	DeepExc_pvalue_1e-2_peak_556094c	85	.	5.95628	8.50903	4.57549	695
chr2	192554198	192554277	DeepExc_pvalue_1e-2_peak_556099	42	.	2.80575	4.27974	1.36324	38
chr2	192602675	192602992	DeepExc_pvalue_1e-2_peak_556126	57	.	4.50219	5.70347	2.44397	41
chr2	192603719	192603993	DeepExc_pvalue_1e-2_peak_556127	46	.	3.89560	4.66210	1.66685	239
chr2	192623776	192623905	DeepExc_pvalue_1e-2_peak_556139	42	.	2.80575	4.27974	1.36324	63
chr2	192655465	192655607	DeepExc_pvalue_1e-2_peak_556149	42	.	2.80575	4.27974	1.36324	63
chr2	192676403	192677250	DeepExc_pvalue_1e-2_peak_556155a	104	.	7.02543	10.45915	6.13359	240
chr2	192676403	192677250	DeepExc_pvalue_1e-2_peak_556155b	77	.	5.62035	7.75457	3.99293	360
chr2	192676403	192677250	DeepExc_pvalue_1e-2_peak_556155c	64	.	4.91780	6.47559	2.99816	655
chr2	192683793	192684294	DeepExc_pvalue_1e-2_peak_556156	55	.	3.65330	5.50407	2.29294	265
chr2	192691196	192691298	DeepExc_pvalue_1e-2_peak_556161	42	.	2.79590	4.21192	1.36324	50
chr2	192729300	192729891	DeepExc_pvalue_1e-2_peak_556173	62	.	4.67035	6.23671	2.80804	278
chr2	192730067	192730193	DeepExc_pvalue_1e-2_peak_556174	49	.	3.89196	4.90993	1.85448	71
chr2	192750304	192750396	DeepExc_pvalue_1e-2_peak_556177	42	.	2.80575	4.27974	1.36324	45
chr2	192792052	192792187	DeepExc_pvalue_1e-2_peak_556205	42	.	2.80575	4.27974	1.36324	66
chr2	192799901	192800030	DeepExc_pvalue_1e-2_peak_556206	56	.	4.17676	5.67691	2.41828	70
chr2	192800177	192800617	DeepExc_pvalue_1e-2_peak_556207	70	.	4.98173	7.07040	3.45457	69
chr2	192807204	192807322	DeepExc_pvalue_1e-2_peak_556208	44	.	3.40368	4.46677	1.51009	75
chr2	192822890	192823216	DeepExc_pvalue_1e-2_peak_556218	42	.	2.79590	4.21192	1.36324	261
chr2	192907177	192907259	DeepExc_pvalue_1e-2_peak_556289	42	.	2.80575	4.27974	1.36324	40
chr2	192913730	192914002	DeepExc_pvalue_1e-2_peak_556297	40	.	2.77701	4.09011	1.36324	62
chr2	192937513	192937623	DeepExc_pvalue_1e-2_peak_556319	47	.	3.49040	4.77340	1.74580	46
chr2	192965247	192965342	DeepExc_pvalue_1e-2_peak_556338	42	.	2.79590	4.21192	1.36324	46
chr2	192984165	192984344	DeepExc_pvalue_1e-2_peak_556349	39	.	3.22347	3.93622	1.31720	62
chr2	192988798	192988871	DeepExc_pvalue_1e-2_peak_556350	40	.	3.28138	4.09424	1.36324	30
chr2	193034533	193034771	DeepExc_pvalue_1e-2_peak_556372	47	.	3.49040	4.77340	1.74580	71
chr2	193050824	193050897	DeepExc_pvalue_1e-2_peak_556378	40	.	3.26184	4.03980	1.36324	52
chr2	193051637	193051908	DeepExc_pvalue_1e-2_peak_556379	65	.	4.80692	6.58071	3.07704	120
chr2	193059223	193060239	DeepExc_pvalue_1e-2_peak_556380a	53	.	3.98232	5.35979	2.19709	71
chr2	193059223	193060239	DeepExc_pvalue_1e-2_peak_556380b	53	.	3.97077	5.34170	2.17999	201
chr2	193059223	193060239	DeepExc_pvalue_1e-2_peak_556380c	131	.	7.12674	13.13031	8.27050	498
chr2	193059223	193060239	DeepExc_pvalue_1e-2_peak_556380d	120	.	6.73081	12.05642	7.40836	649
chr2	193060409	193060515	DeepExc_pvalue_1e-2_peak_556381	53	.	3.95930	5.32372	2.16383	57
chr2	193079892	193080196	DeepExc_pvalue_1e-2_peak_556389	67	.	4.47708	6.78418	3.23652	220
chr2	193091547	193091809	DeepExc_pvalue_1e-2_peak_556394	42	.	2.80575	4.27974	1.36324	211
chr2	193105063	193105182	DeepExc_pvalue_1e-2_peak_556402	64	.	4.39097	6.41891	2.95176	57
chr2	193111098	193111173	DeepExc_pvalue_1e-2_peak_556405	46	.	3.76364	4.61492	1.62435	40
chr2	193115653	193116151	DeepExc_pvalue_1e-2_peak_556406	67	.	5.07393	6.79101	3.24081	264
chr2	193171392	193171468	DeepExc_pvalue_1e-2_peak_556424	42	.	2.80575	4.27974	1.36324	37
chr2	193223510	193223696	DeepExc_pvalue_1e-2_peak_556446	49	.	3.91420	4.96371	1.89022	124
chr2	193235807	193236155	DeepExc_pvalue_1e-2_peak_556450	72	.	5.04286	7.25809	3.60265	182
chr2	193243079	193243298	DeepExc_pvalue_1e-2_peak_556453	42	.	2.80575	4.27974	1.36324	42
chr2	193246017	193246102	DeepExc_pvalue_1e-2_peak_556454	40	.	2.77701	4.09011	1.36324	41
chr2	193255192	193255311	DeepExc_pvalue_1e-2_peak_556459	60	.	3.74100	6.04300	2.65926	49
chr2	193273465	193273601	DeepExc_pvalue_1e-2_peak_556468	42	.	2.80575	4.27974	1.36324	67
chr2	193296728	193296854	DeepExc_pvalue_1e-2_peak_556476	42	.	2.80575	4.27974	1.36324	62
chr2	193298997	193299109	DeepExc_pvalue_1e-2_peak_556478	42	.	2.80575	4.27974	1.36324	55
chr2	193299379	193299470	DeepExc_pvalue_1e-2_peak_556479	42	.	2.80575	4.27974	1.36324	44
chr2	193367494	193367636	DeepExc_pvalue_1e-2_peak_556516	42	.	2.80575	4.27974	1.36324	70
chr2	193378160	193378277	DeepExc_pvalue_1e-2_peak_556520	42	.	2.80575	4.27974	1.36324	57
chr2	193449258	193449529	DeepExc_pvalue_1e-2_peak_556549	42	.	2.80575	4.27974	1.36324	223
chr2	193457270	193457375	DeepExc_pvalue_1e-2_peak_556552	42	.	2.80575	4.27974	1.36324	51
chr2	193467261	193467351	DeepExc_pvalue_1e-2_peak_556560	42	.	2.80575	4.27974	1.36324	44
chr2	193509117	193509219	DeepExc_pvalue_1e-2_peak_556580	42	.	2.80575	4.27974	1.36324	50
chr2	193519428	193519714	DeepExc_pvalue_1e-2_peak_556583	76	.	5.16974	7.68256	3.93263	179
chr2	193535366	193535457	DeepExc_pvalue_1e-2_peak_556591	42	.	2.80575	4.27974	1.36324	44
chr2	193579364	193579450	DeepExc_pvalue_1e-2_peak_556617	42	.	2.80575	4.27974	1.36324	42
chr2	193600999	193601109	DeepExc_pvalue_1e-2_peak_556632	42	.	2.80575	4.27974	1.36324	54
chr2	193602506	193602627	DeepExc_pvalue_1e-2_peak_556633	42	.	2.80575	4.27974	1.36324	59
chr2	193638150	193638266	DeepExc_pvalue_1e-2_peak_556650	42	.	2.80575	4.27974	1.36324	57
chr2	193722064	193722261	DeepExc_pvalue_1e-2_peak_556688	40	.	2.77701	4.09011	1.36324	63
chr2	193734970	193735252	DeepExc_pvalue_1e-2_peak_556696	56	.	3.67782	5.64059	2.39211	168
chr2	193788966	193789049	DeepExc_pvalue_1e-2_peak_556735	40	.	2.77701	4.09011	1.36324	40
chr2	193819908	193820218	DeepExc_pvalue_1e-2_peak_556746	60	.	3.74100	6.04300	2.65926	70
chr2	193830998	193831100	DeepExc_pvalue_1e-2_peak_556750	42	.	2.79590	4.21192	1.36324	50
chr2	193833858	193834265	DeepExc_pvalue_1e-2_peak_556752	56	.	3.67782	5.64059	2.39211	43
chr2	193837131	193837243	DeepExc_pvalue_1e-2_peak_556753	40	.	2.77701	4.09011	1.36324	55
chr2	193858652	193858725	DeepExc_pvalue_1e-2_peak_556770	46	.	3.46831	4.69117	1.68467	50
chr2	193858947	193859285	DeepExc_pvalue_1e-2_peak_556771	46	.	3.46831	4.69117	1.68467	323
chr2	193912412	193912550	DeepExc_pvalue_1e-2_peak_556796	60	.	3.74100	6.04300	2.65926	74
chr2	194020387	194020594	DeepExc_pvalue_1e-2_peak_556845	42	.	2.79590	4.21192	1.36324	66
chr2	194028686	194028818	DeepExc_pvalue_1e-2_peak_556851	39	.	2.75837	3.97911	1.33451	65
chr2	194029913	194030270	DeepExc_pvalue_1e-2_peak_556852	40	.	2.77701	4.09011	1.36324	261
chr2	194083433	194083696	DeepExc_pvalue_1e-2_peak_556871	40	.	2.77701	4.09011	1.36324	194
chr2	194134646	194134746	DeepExc_pvalue_1e-2_peak_556904	66	.	4.44800	6.65517	3.13334	46
chr2	194163169	194163264	DeepExc_pvalue_1e-2_peak_556916	42	.	2.80575	4.27974	1.36324	46
chr2	194180388	194180485	DeepExc_pvalue_1e-2_peak_556931	42	.	2.80575	4.27974	1.36324	47
chr2	194187228	194187684	DeepExc_pvalue_1e-2_peak_556937	66	.	4.44800	6.65517	3.13334	278
chr2	194197747	194197909	DeepExc_pvalue_1e-2_peak_556938	41	.	3.30115	4.15062	1.36324	56
chr2	194211819	194211932	DeepExc_pvalue_1e-2_peak_556944	42	.	2.79590	4.21192	1.36324	55
chr2	194230959	194231265	DeepExc_pvalue_1e-2_peak_556955	42	.	2.80575	4.27974	1.36324	236
chr2	194235310	194235732	DeepExc_pvalue_1e-2_peak_556956	40	.	2.77701	4.09011	1.36324	371
chr2	194243075	194243205	DeepExc_pvalue_1e-2_peak_556958	42	.	2.80575	4.27974	1.36324	64
chr2	194301377	194301511	DeepExc_pvalue_1e-2_peak_556985	42	.	2.79590	4.21192	1.36324	66
chr2	194313429	194313511	DeepExc_pvalue_1e-2_peak_556995	42	.	2.79590	4.21192	1.36324	40
chr2	194327281	194327818	DeepExc_pvalue_1e-2_peak_556997	39	.	2.75837	3.97911	1.33451	409
chr2	194335636	194335829	DeepExc_pvalue_1e-2_peak_557006	42	.	2.80575	4.27974	1.36324	47
chr2	194349120	194349207	DeepExc_pvalue_1e-2_peak_557012	40	.	2.77701	4.09011	1.36324	42
chr2	194368279	194368580	DeepExc_pvalue_1e-2_peak_557027	42	.	2.79590	4.21192	1.36324	63
chr2	194378084	194378223	DeepExc_pvalue_1e-2_peak_557031	42	.	2.80575	4.27974	1.36324	68
chr2	194383437	194383512	DeepExc_pvalue_1e-2_peak_557034	42	.	2.80575	4.27974	1.36324	36
chr2	194385474	194385571	DeepExc_pvalue_1e-2_peak_557036	42	.	2.80575	4.27974	1.36324	47
chr2	194398069	194398161	DeepExc_pvalue_1e-2_peak_557044	42	.	2.80575	4.27974	1.36324	45
chr2	194425342	194425429	DeepExc_pvalue_1e-2_peak_557054	40	.	2.77701	4.09011	1.36324	42
chr2	194430989	194431071	DeepExc_pvalue_1e-2_peak_557058	42	.	2.79590	4.21192	1.36324	40
chr2	194435899	194436360	DeepExc_pvalue_1e-2_peak_557061	40	.	2.77701	4.09011	1.36324	397
chr2	194445970	194446110	DeepExc_pvalue_1e-2_peak_557066	42	.	2.80575	4.27974	1.36324	69
chr2	194540509	194540597	DeepExc_pvalue_1e-2_peak_557102	42	.	2.80575	4.27974	1.36324	43
chr2	194591194	194591268	DeepExc_pvalue_1e-2_peak_557121	42	.	2.80575	4.27974	1.36324	36
chr2	194597343	194597503	DeepExc_pvalue_1e-2_peak_557124	42	.	2.80575	4.27974	1.36324	42
chr2	194605098	194605177	DeepExc_pvalue_1e-2_peak_557130	42	.	2.80575	4.27974	1.36324	38
chr2	194625357	194625440	DeepExc_pvalue_1e-2_peak_557139	42	.	2.80575	4.27974	1.36324	40
chr2	194653635	194653776	DeepExc_pvalue_1e-2_peak_557151	42	.	2.80575	4.27974	1.36324	69
chr2	194666437	194666574	DeepExc_pvalue_1e-2_peak_557162	42	.	2.80575	4.27974	1.36324	67
chr2	194708998	194709083	DeepExc_pvalue_1e-2_peak_557178	40	.	2.77701	4.09011	1.36324	41
chr2	194712746	194712972	DeepExc_pvalue_1e-2_peak_557181	40	.	2.77701	4.09011	1.36324	164
chr2	194732340	194732487	DeepExc_pvalue_1e-2_peak_557194	42	.	2.80575	4.27974	1.36324	103
chr2	194755737	194755961	DeepExc_pvalue_1e-2_peak_557204	42	.	2.80575	4.27974	1.36324	171
chr2	194766390	194766488	DeepExc_pvalue_1e-2_peak_557208	42	.	2.80575	4.27974	1.36324	48
chr2	194771910	194772749	DeepExc_pvalue_1e-2_peak_557211	83	.	5.33760	8.34085	4.44135	538
chr2	194779729	194779864	DeepExc_pvalue_1e-2_peak_557215	42	.	2.80575	4.27974	1.36324	66
chr2	194804882	194804989	DeepExc_pvalue_1e-2_peak_557230	39	.	2.75837	3.97911	1.33451	52
chr2	194828105	194828333	DeepExc_pvalue_1e-2_peak_557247	59	.	3.72787	5.95225	2.62041	167
chr2	194848976	194849110	DeepExc_pvalue_1e-2_peak_557255	42	.	2.79590	4.21192	1.36324	66
chr2	194858933	194859011	DeepExc_pvalue_1e-2_peak_557265	39	.	2.75837	3.97911	1.33451	38
chr2	194864638	194864718	DeepExc_pvalue_1e-2_peak_557268	39	.	2.75837	3.97911	1.33451	39
chr2	194871774	194871975	DeepExc_pvalue_1e-2_peak_557273	40	.	2.77701	4.09011	1.36324	153
chr2	194903135	194903430	DeepExc_pvalue_1e-2_peak_557289	57	.	3.70268	5.78921	2.50085	235
chr2	194915278	194915386	DeepExc_pvalue_1e-2_peak_557293	42	.	2.80575	4.27974	1.36324	53
chr2	194920639	194920737	DeepExc_pvalue_1e-2_peak_557296	42	.	2.80575	4.27974	1.36324	48
chr2	194947092	194947179	DeepExc_pvalue_1e-2_peak_557305	42	.	2.80575	4.27974	1.36324	42
chr2	195029268	195029390	DeepExc_pvalue_1e-2_peak_557347	42	.	2.80575	4.27974	1.36324	60
chr2	195031636	195031770	DeepExc_pvalue_1e-2_peak_557348	42	.	2.80575	4.27974	1.36324	66
chr2	195087710	195087842	DeepExc_pvalue_1e-2_peak_557365	42	.	2.80575	4.27974	1.36324	65
chr2	195088882	195089023	DeepExc_pvalue_1e-2_peak_557366	42	.	2.80575	4.27974	1.36324	69
chr2	195100770	195101121	DeepExc_pvalue_1e-2_peak_557372	55	.	3.65330	5.50407	2.29294	64
chr2	195126055	195126319	DeepExc_pvalue_1e-2_peak_557387	72	.	4.56663	7.22716	3.57880	82
chr2	195141713	195141842	DeepExc_pvalue_1e-2_peak_557399	52	.	3.60523	5.26053	2.10914	59
chr2	195151631	195151722	DeepExc_pvalue_1e-2_peak_557408	42	.	2.80575	4.27974	1.36324	44
chr2	195160847	195160977	DeepExc_pvalue_1e-2_peak_557412	42	.	2.80575	4.27974	1.36324	64
chr2	195183844	195184180	DeepExc_pvalue_1e-2_peak_557423	40	.	2.77701	4.09011	1.36324	268
chr2	195189717	195189855	DeepExc_pvalue_1e-2_peak_557426	42	.	2.80575	4.27974	1.36324	68
chr2	195202857	195202940	DeepExc_pvalue_1e-2_peak_557433	50	.	3.55840	5.04815	1.95312	39
chr2	195227875	195228206	DeepExc_pvalue_1e-2_peak_557442	52	.	3.60523	5.26053	2.10914	232
chr2	195240111	195240240	DeepExc_pvalue_1e-2_peak_557450	42	.	2.80575	4.27974	1.36324	63
chr2	195271702	195271968	DeepExc_pvalue_1e-2_peak_557459	42	.	2.80575	4.27974	1.36324	68
chr2	195284356	195284478	DeepExc_pvalue_1e-2_peak_557467	50	.	3.55840	5.04815	1.95312	70
chr2	195289409	195289491	DeepExc_pvalue_1e-2_peak_557468	59	.	4.25459	5.92478	2.61056	41
chr2	195289711	195289866	DeepExc_pvalue_1e-2_peak_557469	74	.	5.10551	7.46124	3.75985	105
chr2	195351160	195351427	DeepExc_pvalue_1e-2_peak_557490	46	.	3.44649	4.61288	1.62435	31
chr2	195375937	195376015	DeepExc_pvalue_1e-2_peak_557497	42	.	2.80575	4.27974	1.36324	38
chr2	195392687	195392768	DeepExc_pvalue_1e-2_peak_557503	42	.	2.79590	4.21192	1.36324	39
chr2	195418647	195418774	DeepExc_pvalue_1e-2_peak_557515	57	.	4.46728	5.77213	2.49894	66
chr2	195418916	195419288	DeepExc_pvalue_1e-2_peak_557516	45	.	3.74308	4.56981	1.59305	307
chr2	195520120	195520398	DeepExc_pvalue_1e-2_peak_557564	59	.	3.72787	5.95225	2.62041	214
chr2	195522202	195522296	DeepExc_pvalue_1e-2_peak_557567	42	.	2.79590	4.21192	1.36324	46
chr2	195535135	195535221	DeepExc_pvalue_1e-2_peak_557572	42	.	2.80575	4.27974	1.36324	42
chr2	195588213	195588504	DeepExc_pvalue_1e-2_peak_557601	66	.	4.83520	6.65579	3.13334	56
chr2	195610044	195610544	DeepExc_pvalue_1e-2_peak_557614	39	.	2.75837	3.97911	1.33451	58
chr2	195630411	195630783	DeepExc_pvalue_1e-2_peak_557623	39	.	2.75837	3.97911	1.33451	150
chr2	195630985	195631183	DeepExc_pvalue_1e-2_peak_557624	39	.	2.75837	3.97911	1.33451	141
chr2	195642074	195642183	DeepExc_pvalue_1e-2_peak_557630	42	.	2.80575	4.27974	1.36324	53
chr2	195660033	195660137	DeepExc_pvalue_1e-2_peak_557637	42	.	2.80575	4.27974	1.36324	51
chr2	195684338	195684453	DeepExc_pvalue_1e-2_peak_557644	42	.	2.80575	4.27974	1.36324	56
chr2	195728298	195728437	DeepExc_pvalue_1e-2_peak_557663	42	.	2.79590	4.21192	1.36324	68
chr2	195873889	195874322	DeepExc_pvalue_1e-2_peak_557721	108	.	7.12702	10.88573	6.47018	149
chr2	195886607	195886872	DeepExc_pvalue_1e-2_peak_557726	43	.	3.38266	4.39837	1.45571	69
chr2	195892635	195892708	DeepExc_pvalue_1e-2_peak_557727	40	.	3.26184	4.03980	1.36324	40
chr2	195900490	195900570	DeepExc_pvalue_1e-2_peak_557728	42	.	2.79590	4.21192	1.36324	39
chr2	195919999	195920072	DeepExc_pvalue_1e-2_peak_557738	43	.	3.38266	4.39837	1.45571	34
chr2	195984184	195984328	DeepExc_pvalue_1e-2_peak_557763	42	.	2.79590	4.21192	1.36324	71
chr2	196058109	196058518	DeepExc_pvalue_1e-2_peak_557803	42	.	2.80575	4.27974	1.36324	338
chr2	196077272	196077650	DeepExc_pvalue_1e-2_peak_557813	42	.	2.80575	4.27974	1.36324	47
chr2	196102361	196102741	DeepExc_pvalue_1e-2_peak_557820	39	.	2.75837	3.97911	1.33451	151
chr2	196103085	196103163	DeepExc_pvalue_1e-2_peak_557821	39	.	2.75837	3.97911	1.33451	38
chr2	196123672	196124256	DeepExc_pvalue_1e-2_peak_557831	42	.	2.80575	4.27974	1.36324	369
chr2	196183163	196183558	DeepExc_pvalue_1e-2_peak_557856	80	.	5.26917	8.05644	4.21379	241
chr2	196195395	196195468	DeepExc_pvalue_1e-2_peak_557866	46	.	3.46831	4.69117	1.68467	35
chr2	196196126	196196199	DeepExc_pvalue_1e-2_peak_557867	46	.	3.46831	4.69117	1.68467	35
chr2	196208995	196209138	DeepExc_pvalue_1e-2_peak_557879	42	.	2.80575	4.27974	1.36324	70
chr2	196255483	196256256	DeepExc_pvalue_1e-2_peak_557905	51	.	3.58166	5.15094	2.02925	446
chr2	196292262	196292335	DeepExc_pvalue_1e-2_peak_557926	43	.	3.38266	4.39837	1.45571	41
chr2	196304336	196304650	DeepExc_pvalue_1e-2_peak_557928	79	.	5.57547	7.94761	4.12655	197
chr2	196311987	196312304	DeepExc_pvalue_1e-2_peak_557931	52	.	4.23699	5.29645	2.14269	184
chr2	196315253	196315520	DeepExc_pvalue_1e-2_peak_557933	57	.	4.46728	5.77213	2.49894	183
chr2	196335524	196335641	DeepExc_pvalue_1e-2_peak_557943	58	.	4.22833	5.83877	2.53880	45
chr2	196346973	196347286	DeepExc_pvalue_1e-2_peak_557951	55	.	3.65330	5.50407	2.29294	117
chr2	196399028	196399372	DeepExc_pvalue_1e-2_peak_557971	67	.	4.86381	6.73327	3.19980	290
chr2	196410169	196410500	DeepExc_pvalue_1e-2_peak_557973	42	.	2.80575	4.27974	1.36324	173
chr2	196413351	196413436	DeepExc_pvalue_1e-2_peak_557975	42	.	2.80575	4.27974	1.36324	41
chr2	196429103	196429297	DeepExc_pvalue_1e-2_peak_557980	48	.	3.86997	4.85757	1.81088	151
chr2	196431146	196431285	DeepExc_pvalue_1e-2_peak_557982	56	.	4.39560	5.61900	2.38628	97
chr2	196437927	196438101	DeepExc_pvalue_1e-2_peak_557983	60	.	4.70083	6.06186	2.67273	33
chr2	196438336	196438461	DeepExc_pvalue_1e-2_peak_557984	48	.	3.99016	4.83094	1.79736	67
chr2	196450510	196450681	DeepExc_pvalue_1e-2_peak_557988	57	.	4.20239	5.75623	2.48594	127
chr2	196456984	196457380	DeepExc_pvalue_1e-2_peak_557990	71	.	5.24031	7.14717	3.52071	89
chr2	196466104	196466230	DeepExc_pvalue_1e-2_peak_557991	74	.	5.10551	7.46124	3.75985	61
chr2	196521569	196522641	DeepExc_pvalue_1e-2_peak_558019a	89	.	5.89217	8.90733	4.89895	46
chr2	196521569	196522641	DeepExc_pvalue_1e-2_peak_558019b	99	.	6.33775	9.93519	5.71162	230
chr2	196521569	196522641	DeepExc_pvalue_1e-2_peak_558019c	158	.	8.77535	15.84789	10.44131	341
chr2	196597742	196597815	DeepExc_pvalue_1e-2_peak_558070	43	.	3.36191	4.33276	1.40348	35
chr2	196614797	196614970	DeepExc_pvalue_1e-2_peak_558077	39	.	2.75837	3.97911	1.33451	123
chr2	196629016	196629295	DeepExc_pvalue_1e-2_peak_558090	42	.	2.80575	4.27974	1.36324	218
chr2	196635979	196636062	DeepExc_pvalue_1e-2_peak_558093	42	.	2.79590	4.21192	1.36324	40
chr2	196662695	196663203	DeepExc_pvalue_1e-2_peak_558113	53	.	3.62911	5.37785	2.20066	175
chr2	196724461	196724599	DeepExc_pvalue_1e-2_peak_558149	42	.	2.80575	4.27974	1.36324	68
chr2	196726863	196726950	DeepExc_pvalue_1e-2_peak_558154	39	.	2.75837	3.97911	1.33451	42
chr2	196763174	196763794	DeepExc_pvalue_1e-2_peak_558172	66	.	4.44800	6.65517	3.13334	203
chr2	196771237	196771319	DeepExc_pvalue_1e-2_peak_558178	42	.	2.80575	4.27974	1.36324	40
chr2	196776953	196777148	DeepExc_pvalue_1e-2_peak_558182	55	.	3.65330	5.50407	2.29294	149
chr2	196802977	196803234	DeepExc_pvalue_1e-2_peak_558197	53	.	3.62911	5.37785	2.20066	201
chr2	196900563	196900709	DeepExc_pvalue_1e-2_peak_558235	42	.	2.80575	4.27974	1.36324	40
chr2	196932842	196933728	DeepExc_pvalue_1e-2_peak_558244a	78	.	5.67859	7.87088	4.07914	373
chr2	196932842	196933728	DeepExc_pvalue_1e-2_peak_558244b	53	.	4.25894	5.33988	2.17818	794
chr2	197007369	197007683	DeepExc_pvalue_1e-2_peak_558275	42	.	2.79590	4.21192	1.36324	58
chr2	197007906	197007984	DeepExc_pvalue_1e-2_peak_558276	42	.	2.79590	4.21192	1.36324	38
chr2	197036119	197036542	DeepExc_pvalue_1e-2_peak_558288	74	.	5.38752	7.48318	3.77636	355
chr2	197037143	197037226	DeepExc_pvalue_1e-2_peak_558290	61	.	4.61787	6.11180	2.70663	40
chr2	197060669	197060775	DeepExc_pvalue_1e-2_peak_558306	59	.	3.72787	5.95225	2.62041	48
chr2	197063582	197063694	DeepExc_pvalue_1e-2_peak_558309	40	.	2.77701	4.09011	1.36324	55
chr2	197066200	197066309	DeepExc_pvalue_1e-2_peak_558310	59	.	3.72787	5.95225	2.62041	52
chr2	197076146	197076464	DeepExc_pvalue_1e-2_peak_558319	49	.	3.53544	4.95138	1.88198	69
chr2	197123083	197123244	DeepExc_pvalue_1e-2_peak_558336	46	.	3.44649	4.61288	1.62435	110
chr2	197189052	197189170	DeepExc_pvalue_1e-2_peak_558389	40	.	2.77701	4.09011	1.36324	58
chr2	197215504	197215703	DeepExc_pvalue_1e-2_peak_558400	48	.	3.51278	4.85998	1.81088	133
chr2	197245554	197245644	DeepExc_pvalue_1e-2_peak_558425	42	.	2.80575	4.27974	1.36324	44
chr2	197265011	197265263	DeepExc_pvalue_1e-2_peak_558440	51	.	4.00577	5.19473	2.06692	68
chr2	197272521	197272620	DeepExc_pvalue_1e-2_peak_558441	48	.	3.86997	4.85757	1.81088	50
chr2	197278544	197278710	DeepExc_pvalue_1e-2_peak_558444	58	.	4.51637	5.88004	2.57561	70
chr2	197292516	197292749	DeepExc_pvalue_1e-2_peak_558451	39	.	2.75837	3.97911	1.33451	161
chr2	197293505	197293612	DeepExc_pvalue_1e-2_peak_558454	39	.	2.75837	3.97911	1.33451	52
chr2	197327963	197328190	DeepExc_pvalue_1e-2_peak_558479	43	.	3.36191	4.33276	1.40348	169
chr2	197328691	197328764	DeepExc_pvalue_1e-2_peak_558480	44	.	3.40368	4.46677	1.51009	36
chr2	197345811	197345940	DeepExc_pvalue_1e-2_peak_558486	56	.	4.15144	5.60057	2.36998	58
chr2	197346108	197346335	DeepExc_pvalue_1e-2_peak_558487	55	.	4.12643	5.52700	2.30681	88
chr2	197398921	197399551	DeepExc_pvalue_1e-2_peak_558510	46	.	3.78444	4.66110	1.66668	387
chr2	197399970	197400136	DeepExc_pvalue_1e-2_peak_558511	46	.	3.76364	4.61492	1.62435	108
chr2	197449281	197449384	DeepExc_pvalue_1e-2_peak_558545	39	.	2.75837	3.97911	1.33451	50
chr2	197455201	197455378	DeepExc_pvalue_1e-2_peak_558547	40	.	3.54296	4.06755	1.36324	55
chr2	197457638	197458144	DeepExc_pvalue_1e-2_peak_558549	74	.	5.45554	7.49852	3.79094	143
chr2	197504063	197504434	DeepExc_pvalue_1e-2_peak_558562	111	.	7.21038	11.10345	6.64529	203
chr2	197610648	197610771	DeepExc_pvalue_1e-2_peak_558599	42	.	2.80575	4.27974	1.36324	60
chr2	197623851	197623961	DeepExc_pvalue_1e-2_peak_558605	65	.	4.41930	6.53368	3.03870	54
chr2	197648309	197648554	DeepExc_pvalue_1e-2_peak_558628	60	.	3.74100	6.04300	2.65926	57
chr2	197664219	197664598	DeepExc_pvalue_1e-2_peak_558633	75	.	5.13743	7.56943	3.84839	230
chr2	197675839	197675922	DeepExc_pvalue_1e-2_peak_558637	42	.	2.80575	4.27974	1.36324	40
chr2	197687964	197688045	DeepExc_pvalue_1e-2_peak_558640	42	.	2.80575	4.27974	1.36324	39
chr2	197693547	197693707	DeepExc_pvalue_1e-2_peak_558644	40	.	2.77701	4.09011	1.36324	70
chr2	197694285	197694387	DeepExc_pvalue_1e-2_peak_558645	40	.	2.77701	4.09011	1.36324	50
chr2	197713549	197713882	DeepExc_pvalue_1e-2_peak_558656	42	.	2.80575	4.27974	1.36324	47
chr2	197726636	197726719	DeepExc_pvalue_1e-2_peak_558664	42	.	2.80575	4.27974	1.36324	40
chr2	197766204	197766289	DeepExc_pvalue_1e-2_peak_558681	40	.	2.77701	4.09011	1.36324	41
chr2	197790857	197791980	DeepExc_pvalue_1e-2_peak_558692	73	.	5.38406	7.37745	3.70007	663
chr2	197831684	197832165	DeepExc_pvalue_1e-2_peak_558712	55	.	3.65330	5.50407	2.29294	409
chr2	197834987	197835084	DeepExc_pvalue_1e-2_peak_558714	40	.	2.77701	4.09011	1.36324	47
chr2	197845297	197845403	DeepExc_pvalue_1e-2_peak_558719	42	.	2.80575	4.27974	1.36324	52
chr2	197852766	197853057	DeepExc_pvalue_1e-2_peak_558722	45	.	3.42495	4.53818	1.56469	73
chr2	197866052	197866178	DeepExc_pvalue_1e-2_peak_558725	42	.	2.80575	4.27974	1.36324	62
chr2	197881530	197881628	DeepExc_pvalue_1e-2_peak_558736	42	.	2.80575	4.27974	1.36324	48
chr2	197916777	197916898	DeepExc_pvalue_1e-2_peak_558751	42	.	2.80575	4.27974	1.36324	59
chr2	197923453	197923710	DeepExc_pvalue_1e-2_peak_558755	40	.	2.77701	4.09011	1.36324	70
chr2	197924109	197924481	DeepExc_pvalue_1e-2_peak_558757	40	.	2.77701	4.09011	1.36324	328
chr2	197951123	197951333	DeepExc_pvalue_1e-2_peak_558774	39	.	2.75837	3.97911	1.33451	139
chr2	197962473	197962696	DeepExc_pvalue_1e-2_peak_558784	42	.	2.79590	4.21192	1.36324	69
chr2	197989332	197990058	DeepExc_pvalue_1e-2_peak_558795	66	.	4.44800	6.65517	3.13334	625
chr2	198039431	198039530	DeepExc_pvalue_1e-2_peak_558826	42	.	2.80575	4.27974	1.36324	48
chr2	198054227	198054337	DeepExc_pvalue_1e-2_peak_558833	55	.	3.65330	5.50407	2.29294	58
chr2	198064675	198064748	DeepExc_pvalue_1e-2_peak_558839	39	.	3.22347	3.93622	1.31720	44
chr2	198133914	198134219	DeepExc_pvalue_1e-2_peak_558886	50	.	3.55840	5.04815	1.95312	208
chr2	198141919	198142318	DeepExc_pvalue_1e-2_peak_558893	67	.	4.47708	6.78418	3.23652	239
chr2	198152143	198152261	DeepExc_pvalue_1e-2_peak_558898	42	.	2.80575	4.27974	1.36324	58
chr2	198175551	198175804	DeepExc_pvalue_1e-2_peak_558908	71	.	5.24031	7.14717	3.52071	73
chr2	198208653	198208969	DeepExc_pvalue_1e-2_peak_558917	42	.	2.80575	4.27974	1.36324	258
chr2	198243302	198243442	DeepExc_pvalue_1e-2_peak_558930	97	.	5.59180	9.70455	5.53279	69
chr2	198284338	198284420	DeepExc_pvalue_1e-2_peak_558950	40	.	2.77701	4.09011	1.36324	40
chr2	198299243	198300033	DeepExc_pvalue_1e-2_peak_558957a	65	.	4.80692	6.58071	3.07704	553
chr2	198299243	198300033	DeepExc_pvalue_1e-2_peak_558957b	80	.	5.60808	8.03297	4.20026	727
chr2	198311097	198311214	DeepExc_pvalue_1e-2_peak_558959	42	.	2.80575	4.27974	1.36324	57
chr2	198317883	198318306	DeepExc_pvalue_1e-2_peak_558962a	114	.	7.53476	11.49467	6.96203	153
chr2	198317883	198318306	DeepExc_pvalue_1e-2_peak_558962b	114	.	7.53476	11.49467	6.96203	334
chr2	198333693	198333823	DeepExc_pvalue_1e-2_peak_558965	42	.	2.80575	4.27974	1.36324	64
chr2	198364382	198365243	DeepExc_pvalue_1e-2_peak_558978a	101	.	6.78803	10.12752	5.86367	261
chr2	198364382	198365243	DeepExc_pvalue_1e-2_peak_558978b	127	.	8.02221	12.73849	7.95933	398
chr2	198380448	198381086	DeepExc_pvalue_1e-2_peak_558984a	86	.	6.07369	8.60186	4.65403	124
chr2	198380448	198381086	DeepExc_pvalue_1e-2_peak_558984b	99	.	6.74855	9.92096	5.69984	291
chr2	198380448	198381086	DeepExc_pvalue_1e-2_peak_558984c	112	.	7.42340	11.28112	6.79015	430
chr2	198435473	198435581	DeepExc_pvalue_1e-2_peak_559017	42	.	2.80575	4.27974	1.36324	53
chr2	198440743	198440868	DeepExc_pvalue_1e-2_peak_559020	42	.	2.80575	4.27974	1.36324	61
chr2	198476524	198476719	DeepExc_pvalue_1e-2_peak_559038	42	.	2.80575	4.27974	1.36324	152
chr2	198486100	198486174	DeepExc_pvalue_1e-2_peak_559043	42	.	2.80575	4.27974	1.36324	36
chr2	198487879	198487982	DeepExc_pvalue_1e-2_peak_559044	42	.	2.80575	4.27974	1.36324	50
chr2	198544354	198544473	DeepExc_pvalue_1e-2_peak_559056	42	.	2.80575	4.27974	1.36324	58
chr2	198544687	198544799	DeepExc_pvalue_1e-2_peak_559057	42	.	2.80575	4.27974	1.36324	55
chr2	198569708	198570477	DeepExc_pvalue_1e-2_peak_559063a	52	.	4.23699	5.29645	2.14269	237
chr2	198569708	198570477	DeepExc_pvalue_1e-2_peak_559063b	52	.	4.23699	5.29645	2.14269	534
chr2	198604631	198604714	DeepExc_pvalue_1e-2_peak_559069	42	.	2.79590	4.21192	1.36324	40
chr2	198626351	198626436	DeepExc_pvalue_1e-2_peak_559076	42	.	2.80575	4.27974	1.36324	41
chr2	198649219	198649301	DeepExc_pvalue_1e-2_peak_559083	42	.	2.80575	4.27974	1.36324	40
chr2	198662260	198662724	DeepExc_pvalue_1e-2_peak_559089	55	.	3.65330	5.50407	2.29294	176
chr2	198668983	198669427	DeepExc_pvalue_1e-2_peak_559090	106	.	7.07486	10.63612	6.27532	319
chr2	198723886	198723999	DeepExc_pvalue_1e-2_peak_559138	42	.	2.80575	4.27974	1.36324	55
chr2	198740680	198740818	DeepExc_pvalue_1e-2_peak_559150	66	.	4.83520	6.65579	3.13334	81
chr2	198743553	198743659	DeepExc_pvalue_1e-2_peak_559151	68	.	4.89277	6.81329	3.25686	51
chr2	198773757	198773930	DeepExc_pvalue_1e-2_peak_559177	59	.	4.25459	5.92478	2.61056	58
chr2	198774167	198774240	DeepExc_pvalue_1e-2_peak_559178	44	.	3.40368	4.46677	1.51009	53
chr2	198780057	198780247	DeepExc_pvalue_1e-2_peak_559179	75	.	5.13743	7.56943	3.84839	62
chr2	198780384	198780557	DeepExc_pvalue_1e-2_peak_559180	45	.	3.42495	4.53818	1.56469	17
chr2	198789405	198789490	DeepExc_pvalue_1e-2_peak_559181	42	.	2.80575	4.27974	1.36324	41
chr2	198799137	198799297	DeepExc_pvalue_1e-2_peak_559189	67	.	4.47708	6.78418	3.23652	68
chr2	198817286	198817441	DeepExc_pvalue_1e-2_peak_559198	42	.	2.79590	4.21192	1.36324	63
chr2	198824642	198824919	DeepExc_pvalue_1e-2_peak_559205	42	.	2.79590	4.21192	1.36324	50
chr2	198837026	198837132	DeepExc_pvalue_1e-2_peak_559211	42	.	2.80575	4.27974	1.36324	52
chr2	198908718	198909126	DeepExc_pvalue_1e-2_peak_559252	42	.	2.80575	4.27974	1.36324	175
chr2	198918924	198919528	DeepExc_pvalue_1e-2_peak_559257	39	.	2.75837	3.97911	1.33451	545
chr2	198929010	198929095	DeepExc_pvalue_1e-2_peak_559262	42	.	2.80575	4.27974	1.36324	41
chr2	198940600	198940712	DeepExc_pvalue_1e-2_peak_559272	42	.	2.80575	4.27974	1.36324	55
chr2	198963840	198964116	DeepExc_pvalue_1e-2_peak_559288	51	.	3.58166	5.15094	2.02925	124
chr2	198990714	198990915	DeepExc_pvalue_1e-2_peak_559307	49	.	3.53544	4.95138	1.88198	59
chr2	198992568	198992804	DeepExc_pvalue_1e-2_peak_559311	48	.	3.51278	4.85998	1.81088	44
chr2	199002128	199002413	DeepExc_pvalue_1e-2_peak_559315	47	.	3.49040	4.77340	1.74580	231
chr2	199038057	199038330	DeepExc_pvalue_1e-2_peak_559337	49	.	3.91420	4.96371	1.89022	54
chr2	199052218	199052853	DeepExc_pvalue_1e-2_peak_559339	70	.	4.53638	7.06887	3.45457	548
chr2	199068211	199068651	DeepExc_pvalue_1e-2_peak_559344	72	.	4.56663	7.22716	3.57880	302
chr2	199129363	199129499	DeepExc_pvalue_1e-2_peak_559379	42	.	2.80575	4.27974	1.36324	67
chr2	199137888	199138124	DeepExc_pvalue_1e-2_peak_559383	46	.	3.46831	4.69117	1.68467	174
chr2	199138466	199138757	DeepExc_pvalue_1e-2_peak_559384	46	.	3.46831	4.69117	1.68467	231
chr2	199150119	199150348	DeepExc_pvalue_1e-2_peak_559390	51	.	3.58166	5.15094	2.02925	66
chr2	199156242	199156367	DeepExc_pvalue_1e-2_peak_559396	59	.	3.72787	5.95225	2.62041	61
chr2	199161588	199162129	DeepExc_pvalue_1e-2_peak_559399	39	.	2.75837	3.97911	1.33451	37
chr2	199169110	199169294	DeepExc_pvalue_1e-2_peak_559405	39	.	2.75837	3.97911	1.33451	41
chr2	199177876	199178149	DeepExc_pvalue_1e-2_peak_559408	45	.	3.82312	4.53568	1.56469	242
chr2	199179466	199179664	DeepExc_pvalue_1e-2_peak_559409	55	.	4.39892	5.52352	2.30681	152
chr2	199181761	199182049	DeepExc_pvalue_1e-2_peak_559411	61	.	4.74440	6.17777	2.76494	238
chr2	199186403	199186505	DeepExc_pvalue_1e-2_peak_559412	39	.	3.44210	3.96350	1.33451	66
chr2	199186818	199186927	DeepExc_pvalue_1e-2_peak_559413	42	.	3.58629	4.24258	1.36324	48
chr2	199212041	199212738	DeepExc_pvalue_1e-2_peak_559423	55	.	3.65330	5.50407	2.29294	392
chr2	199224249	199224394	DeepExc_pvalue_1e-2_peak_559427	42	.	3.32116	4.20906	1.36324	76
```
