## Supplementary material for "Single nucleus multi-omics links human cortical cell regulatory genome diversity to disease risk variants": Table S10: DeepExc_qvalue_0.05_peaks.narrowPeak (part 6 of 11)

```
chr2	199225242	199225320	DeepExc_pvalue_1e-2_peak_559428	50	.	3.93670	5.01899	1.93878	34
chr2	199230202	199230570	DeepExc_pvalue_1e-2_peak_559430	66	.	4.83520	6.65579	3.13334	124
chr2	199236732	199236950	DeepExc_pvalue_1e-2_peak_559431	56	.	4.41924	5.66894	2.41701	67
chr2	199239026	199239429	DeepExc_pvalue_1e-2_peak_559433	45	.	3.74308	4.56981	1.59305	322
chr2	199239929	199240159	DeepExc_pvalue_1e-2_peak_559434	46	.	3.76364	4.61492	1.62435	137
chr2	199247324	199247794	DeepExc_pvalue_1e-2_peak_559436	67	.	4.86381	6.73327	3.19980	338
chr2	199250695	199250807	DeepExc_pvalue_1e-2_peak_559437	39	.	3.22347	3.93622	1.31720	48
chr2	199267680	199268004	DeepExc_pvalue_1e-2_peak_559445	43	.	3.36191	4.33276	1.40348	65
chr2	199306809	199306891	DeepExc_pvalue_1e-2_peak_559459	42	.	2.80575	4.27974	1.36324	40
chr2	199312420	199312531	DeepExc_pvalue_1e-2_peak_559462	42	.	2.80575	4.27974	1.36324	54
chr2	199313753	199313895	DeepExc_pvalue_1e-2_peak_559463	42	.	2.80575	4.27974	1.36324	70
chr2	199314210	199314286	DeepExc_pvalue_1e-2_peak_559464	42	.	2.80575	4.27974	1.36324	37
chr2	199341404	199341861	DeepExc_pvalue_1e-2_peak_559481	51	.	3.58166	5.15094	2.02925	139
chr2	199347629	199348109	DeepExc_pvalue_1e-2_peak_559483a	91	.	6.26272	9.16759	5.10340	132
chr2	199347629	199348109	DeepExc_pvalue_1e-2_peak_559483b	49	.	3.91420	4.96371	1.89022	420
chr2	199348648	199348838	DeepExc_pvalue_1e-2_peak_559484	49	.	3.91420	4.96371	1.89022	151
chr2	199364157	199364477	DeepExc_pvalue_1e-2_peak_559487	133	.	8.25287	13.38607	8.46410	262
chr2	199390041	199390226	DeepExc_pvalue_1e-2_peak_559495	42	.	2.80575	4.27974	1.36324	51
chr2	199422435	199422714	DeepExc_pvalue_1e-2_peak_559511	42	.	2.80575	4.27974	1.36324	167
chr2	199476058	199476279	DeepExc_pvalue_1e-2_peak_559524	79	.	4.67625	7.90267	4.09747	75
chr2	199482241	199482494	DeepExc_pvalue_1e-2_peak_559525	42	.	2.80575	4.27974	1.36324	50
chr2	199482859	199483119	DeepExc_pvalue_1e-2_peak_559526	42	.	2.79590	4.21192	1.36324	201
chr2	199599277	199599358	DeepExc_pvalue_1e-2_peak_559570	42	.	2.80575	4.27974	1.36324	39
chr2	199602286	199602416	DeepExc_pvalue_1e-2_peak_559573	42	.	2.80575	4.27974	1.36324	64
chr2	199635419	199635537	DeepExc_pvalue_1e-2_peak_559587	42	.	2.80575	4.27974	1.36324	58
chr2	199692090	199692233	DeepExc_pvalue_1e-2_peak_559617	42	.	2.80575	4.27974	1.36324	70
chr2	199707011	199707119	DeepExc_pvalue_1e-2_peak_559624	42	.	2.80575	4.27974	1.36324	53
chr2	199770351	199770451	DeepExc_pvalue_1e-2_peak_559664	42	.	2.80575	4.27974	1.36324	49
chr2	199771000	199771091	DeepExc_pvalue_1e-2_peak_559665	42	.	2.80575	4.27974	1.36324	44
chr2	199778619	199778891	DeepExc_pvalue_1e-2_peak_559666	42	.	2.80575	4.27974	1.36324	42
chr2	199792516	199793124	DeepExc_pvalue_1e-2_peak_559672	65	.	4.41930	6.53368	3.03870	450
chr2	199802851	199803089	DeepExc_pvalue_1e-2_peak_559678	42	.	2.79590	4.21192	1.36324	190
chr2	199830291	199830413	DeepExc_pvalue_1e-2_peak_559693	42	.	2.80575	4.27974	1.36324	60
chr2	199850271	199850467	DeepExc_pvalue_1e-2_peak_559697	42	.	2.80575	4.27974	1.36324	59
chr2	199853729	199853842	DeepExc_pvalue_1e-2_peak_559698	42	.	2.80575	4.27974	1.36324	55
chr2	199862907	199863048	DeepExc_pvalue_1e-2_peak_559700	42	.	2.80575	4.27974	1.36324	69
chr2	199877310	199877383	DeepExc_pvalue_1e-2_peak_559706	46	.	3.44649	4.61288	1.62435	52
chr2	199890226	199890357	DeepExc_pvalue_1e-2_peak_559713	42	.	2.79590	4.21192	1.36324	64
chr2	199919422	199919701	DeepExc_pvalue_1e-2_peak_559723	42	.	2.80575	4.27974	1.36324	183
chr2	199951569	199951838	DeepExc_pvalue_1e-2_peak_559733	57	.	3.70268	5.78921	2.50085	205
chr2	199964899	199965472	DeepExc_pvalue_1e-2_peak_559742	78	.	5.20246	7.80107	4.01994	338
chr2	199978055	199978192	DeepExc_pvalue_1e-2_peak_559750	49	.	3.53544	4.95138	1.88198	64
chr2	200024910	200025150	DeepExc_pvalue_1e-2_peak_559777	53	.	3.62911	5.37785	2.20066	60
chr2	200028598	200028780	DeepExc_pvalue_1e-2_peak_559781	49	.	3.53544	4.95138	1.88198	128
chr2	200137304	200137633	DeepExc_pvalue_1e-2_peak_559839	47	.	3.49040	4.77340	1.74580	121
chr2	200180701	200180780	DeepExc_pvalue_1e-2_peak_559869	39	.	3.22347	3.93622	1.31720	39
chr2	200193553	200194075	DeepExc_pvalue_1e-2_peak_559872	47	.	3.82673	4.75687	1.74169	450
chr2	200194719	200194823	DeepExc_pvalue_1e-2_peak_559874	46	.	3.78444	4.66110	1.66668	51
chr2	200205291	200205364	DeepExc_pvalue_1e-2_peak_559876	43	.	3.38266	4.39837	1.45571	40
chr2	200246716	200247125	DeepExc_pvalue_1e-2_peak_559892	59	.	4.56656	5.99310	2.65631	72
chr2	200247901	200248156	DeepExc_pvalue_1e-2_peak_559893	55	.	4.34909	5.52219	2.30681	196
chr2	200252834	200253494	DeepExc_pvalue_1e-2_peak_559894	44	.	3.68270	4.44048	1.49382	369
chr2	200261411	200261650	DeepExc_pvalue_1e-2_peak_559896	42	.	3.32116	4.20906	1.36324	42
chr2	200298187	200298273	DeepExc_pvalue_1e-2_peak_559910	48	.	3.86997	4.85757	1.81088	44
chr2	200309505	200309587	DeepExc_pvalue_1e-2_peak_559913	55	.	4.37222	5.57009	2.34667	41
chr2	200334213	200334297	DeepExc_pvalue_1e-2_peak_559926	58	.	4.30793	5.86865	2.56683	46
chr2	200336262	200336503	DeepExc_pvalue_1e-2_peak_559930	61	.	4.46229	6.10958	2.70663	91
chr2	200350849	200350958	DeepExc_pvalue_1e-2_peak_559938	56	.	3.67782	5.64059	2.39211	58
chr2	200353669	200353861	DeepExc_pvalue_1e-2_peak_559939	42	.	2.79590	4.21192	1.36324	146
chr2	200405965	200406300	DeepExc_pvalue_1e-2_peak_559958	42	.	2.79590	4.21192	1.36324	262
chr2	200411029	200411338	DeepExc_pvalue_1e-2_peak_559962	39	.	2.75837	3.97911	1.33451	48
chr2	200417097	200417222	DeepExc_pvalue_1e-2_peak_559966	60	.	3.74100	6.04300	2.65926	61
chr2	200454862	200454973	DeepExc_pvalue_1e-2_peak_559989	42	.	2.80575	4.27974	1.36324	54
chr2	200468843	200468993	DeepExc_pvalue_1e-2_peak_559999	52	.	3.60523	5.26053	2.10914	65
chr2	200524038	200524249	DeepExc_pvalue_1e-2_peak_560038	42	.	2.80575	4.27974	1.36324	172
chr2	200533550	200533630	DeepExc_pvalue_1e-2_peak_560040	42	.	2.80575	4.27974	1.36324	39
chr2	200554117	200554251	DeepExc_pvalue_1e-2_peak_560049	42	.	2.80575	4.27974	1.36324	66
chr2	200569308	200569383	DeepExc_pvalue_1e-2_peak_560054	42	.	2.80575	4.27974	1.36324	36
chr2	200582099	200582299	DeepExc_pvalue_1e-2_peak_560061	42	.	2.80575	4.27974	1.36324	141
chr2	200598921	200599131	DeepExc_pvalue_1e-2_peak_560070	42	.	2.80575	4.27974	1.36324	167
chr2	200621944	200622017	DeepExc_pvalue_1e-2_peak_560075	42	.	3.32116	4.20906	1.36324	64
chr2	200622162	200622660	DeepExc_pvalue_1e-2_peak_560076	56	.	4.15144	5.60057	2.36998	53
chr2	200629761	200629841	DeepExc_pvalue_1e-2_peak_560077	42	.	2.80575	4.27974	1.36324	39
chr2	200694651	200694737	DeepExc_pvalue_1e-2_peak_560105	51	.	3.58166	5.15094	2.02925	41
chr2	200695036	200695588	DeepExc_pvalue_1e-2_peak_560106	67	.	4.47708	6.78418	3.23652	366
chr2	200703260	200703336	DeepExc_pvalue_1e-2_peak_560109	42	.	2.80575	4.27974	1.36324	37
chr2	200713368	200713562	DeepExc_pvalue_1e-2_peak_560112	47	.	3.97088	4.79614	1.76720	68
chr2	200715680	200716249	DeepExc_pvalue_1e-2_peak_560113	60	.	4.67789	6.01958	2.65926	28
chr2	200726190	200726467	DeepExc_pvalue_1e-2_peak_560116	60	.	3.74100	6.04300	2.65926	218
chr2	200775608	200776431	DeepExc_pvalue_1e-2_peak_560137	95	.	6.55480	9.56030	5.41821	361
chr2	200794075	200794338	DeepExc_pvalue_1e-2_peak_560144	51	.	3.98248	5.13441	2.02686	205
chr2	200819808	200820512	DeepExc_pvalue_1e-2_peak_560163	130	.	8.28001	13.04990	8.20911	487
chr2	200829097	200829252	DeepExc_pvalue_1e-2_peak_560167	39	.	2.75837	3.97911	1.33451	59
chr2	200844748	200845109	DeepExc_pvalue_1e-2_peak_560183	49	.	3.53544	4.95138	1.88198	58
chr2	200852824	200853262	DeepExc_pvalue_1e-2_peak_560187	63	.	4.36300	6.31016	2.86291	356
chr2	200853424	200853633	DeepExc_pvalue_1e-2_peak_560188	46	.	3.46831	4.69117	1.68467	175
chr2	200893999	200894140	DeepExc_pvalue_1e-2_peak_560211	42	.	2.80575	4.27974	1.36324	69
chr2	200951777	200952207	DeepExc_pvalue_1e-2_peak_560243	42	.	3.58629	4.24258	1.36324	172
chr2	200952380	200952592	DeepExc_pvalue_1e-2_peak_560244	42	.	3.60516	4.28055	1.36324	66
chr2	200954286	200954597	DeepExc_pvalue_1e-2_peak_560245	42	.	3.60516	4.28055	1.36324	35
chr2	200993085	200993364	DeepExc_pvalue_1e-2_peak_560268	39	.	2.75837	3.97911	1.33451	228
chr2	201012308	201012393	DeepExc_pvalue_1e-2_peak_560279	57	.	3.70268	5.78921	2.50085	42
chr2	201014442	201014533	DeepExc_pvalue_1e-2_peak_560282	42	.	2.79590	4.21192	1.36324	44
chr2	201017814	201017938	DeepExc_pvalue_1e-2_peak_560283	42	.	2.80575	4.27974	1.36324	61
chr2	201042624	201043173	DeepExc_pvalue_1e-2_peak_560294	74	.	5.35742	7.41268	3.72220	110
chr2	201056468	201056588	DeepExc_pvalue_1e-2_peak_560305	42	.	2.79590	4.21192	1.36324	59
chr2	201064808	201064923	DeepExc_pvalue_1e-2_peak_560309	42	.	2.80575	4.27974	1.36324	56
chr2	201084564	201084769	DeepExc_pvalue_1e-2_peak_560325	39	.	2.75837	3.97911	1.33451	153
chr2	201090819	201091032	DeepExc_pvalue_1e-2_peak_560329	69	.	4.50653	6.92169	3.33962	100
chr2	201104620	201104904	DeepExc_pvalue_1e-2_peak_560336	42	.	2.80575	4.27974	1.36324	218
chr2	201140570	201140645	DeepExc_pvalue_1e-2_peak_560358	42	.	2.80575	4.27974	1.36324	36
chr2	201170844	201170917	DeepExc_pvalue_1e-2_peak_560370	46	.	3.89560	4.66210	1.66685	34
chr2	201171261	201171650	DeepExc_pvalue_1e-2_peak_560371	46	.	3.89560	4.66210	1.66685	103
chr2	201171783	201172084	DeepExc_pvalue_1e-2_peak_560372	57	.	4.54486	5.77904	2.50085	52
chr2	201207525	201207697	DeepExc_pvalue_1e-2_peak_560390	46	.	3.76364	4.61492	1.62435	68
chr2	201217940	201218046	DeepExc_pvalue_1e-2_peak_560392	52	.	4.23699	5.29645	2.14269	47
chr2	201220949	201221193	DeepExc_pvalue_1e-2_peak_560394	42	.	3.60516	4.28055	1.36324	183
chr2	201222689	201222812	DeepExc_pvalue_1e-2_peak_560395	81	.	5.82963	8.18180	4.32204	61
chr2	201228847	201229177	DeepExc_pvalue_1e-2_peak_560398	49	.	3.53544	4.95138	1.88198	259
chr2	201244903	201244986	DeepExc_pvalue_1e-2_peak_560404	59	.	4.25459	5.92478	2.61056	40
chr2	201253620	201253829	DeepExc_pvalue_1e-2_peak_560408	42	.	2.80575	4.27974	1.36324	47
chr2	201261700	201261955	DeepExc_pvalue_1e-2_peak_560412	40	.	2.77701	4.09011	1.36324	62
chr2	201271120	201271205	DeepExc_pvalue_1e-2_peak_560421	39	.	2.75837	3.97911	1.33451	41
chr2	201309184	201309340	DeepExc_pvalue_1e-2_peak_560445	46	.	3.44649	4.61288	1.62435	125
chr2	201321037	201321509	DeepExc_pvalue_1e-2_peak_560451	40	.	2.77701	4.09011	1.36324	254
chr2	201321712	201321940	DeepExc_pvalue_1e-2_peak_560452	40	.	2.77701	4.09011	1.36324	38
chr2	201336252	201336342	DeepExc_pvalue_1e-2_peak_560463	42	.	2.79590	4.21192	1.36324	44
chr2	201346167	201346495	DeepExc_pvalue_1e-2_peak_560472	51	.	3.58166	5.15094	2.02925	126
chr2	201368131	201368261	DeepExc_pvalue_1e-2_peak_560490	42	.	2.79590	4.21192	1.36324	64
chr2	201374242	201374982	DeepExc_pvalue_1e-2_peak_560491	66	.	4.83520	6.65579	3.13334	651
chr2	201390558	201391000	DeepExc_pvalue_1e-2_peak_560495	82	.	5.67445	8.21174	4.33940	292
chr2	201479976	201480057	DeepExc_pvalue_1e-2_peak_560521	42	.	2.80575	4.27974	1.36324	39
chr2	201488319	201488394	DeepExc_pvalue_1e-2_peak_560524	42	.	2.80575	4.27974	1.36324	36
chr2	201492331	201492441	DeepExc_pvalue_1e-2_peak_560527	42	.	2.80575	4.27974	1.36324	54
chr2	201507543	201507633	DeepExc_pvalue_1e-2_peak_560534	42	.	2.80575	4.27974	1.36324	44
chr2	201534966	201535100	DeepExc_pvalue_1e-2_peak_560545	42	.	2.80575	4.27974	1.36324	66
chr2	201556452	201556565	DeepExc_pvalue_1e-2_peak_560550	42	.	2.80575	4.27974	1.36324	55
chr2	201567884	201568178	DeepExc_pvalue_1e-2_peak_560555	42	.	2.79590	4.21192	1.36324	187
chr2	201572116	201572296	DeepExc_pvalue_1e-2_peak_560557	42	.	2.80575	4.27974	1.36324	127
chr2	201577868	201578248	DeepExc_pvalue_1e-2_peak_560560	100	.	6.22720	10.09315	5.83773	63
chr2	201597249	201597381	DeepExc_pvalue_1e-2_peak_560569	42	.	2.80575	4.27974	1.36324	65
chr2	201600577	201600718	DeepExc_pvalue_1e-2_peak_560570	42	.	2.80575	4.27974	1.36324	69
chr2	201607076	201607478	DeepExc_pvalue_1e-2_peak_560574	55	.	3.65330	5.50407	2.29294	68
chr2	201629257	201629366	DeepExc_pvalue_1e-2_peak_560583	42	.	2.80575	4.27974	1.36324	53
chr2	201636081	201636216	DeepExc_pvalue_1e-2_peak_560592	39	.	2.75837	3.97911	1.33451	66
chr2	201652190	201652379	DeepExc_pvalue_1e-2_peak_560597	93	.	6.03136	9.32317	5.22595	123
chr2	201675967	201676792	DeepExc_pvalue_1e-2_peak_560604a	76	.	5.55384	7.66692	3.92435	79
chr2	201675967	201676792	DeepExc_pvalue_1e-2_peak_560604b	89	.	6.19886	8.92526	4.91218	215
chr2	201675967	201676792	DeepExc_pvalue_1e-2_peak_560604c	43	.	3.71932	4.35869	1.42700	653
chr2	201700119	201700236	DeepExc_pvalue_1e-2_peak_560614	42	.	2.80575	4.27974	1.36324	57
chr2	201708850	201708935	DeepExc_pvalue_1e-2_peak_560617	42	.	2.80575	4.27974	1.36324	41
chr2	201728900	201729249	DeepExc_pvalue_1e-2_peak_560631	74	.	5.45256	7.42938	3.73594	139
chr2	201729409	201729646	DeepExc_pvalue_1e-2_peak_560632	62	.	4.81895	6.28387	2.85018	120
chr2	201744639	201744736	DeepExc_pvalue_1e-2_peak_560637	42	.	2.80575	4.27974	1.36324	47
chr2	201753817	201754364	DeepExc_pvalue_1e-2_peak_560641	65	.	4.80692	6.58071	3.07704	210
chr2	201761586	201761669	DeepExc_pvalue_1e-2_peak_560642	42	.	2.80575	4.27974	1.36324	40
chr2	201770403	201770704	DeepExc_pvalue_1e-2_peak_560653	47	.	3.49040	4.77340	1.74580	244
chr2	201776564	201776861	DeepExc_pvalue_1e-2_peak_560658	39	.	2.75837	3.97911	1.33451	241
chr2	201784253	201784391	DeepExc_pvalue_1e-2_peak_560663	42	.	2.80575	4.27974	1.36324	68
chr2	201815004	201815307	DeepExc_pvalue_1e-2_peak_560677	53	.	3.62911	5.37785	2.20066	55
chr2	201828382	201828769	DeepExc_pvalue_1e-2_peak_560683	103	.	6.88811	10.30028	6.00387	125
chr2	201836460	201836731	DeepExc_pvalue_1e-2_peak_560687	39	.	2.75837	3.97911	1.33451	231
chr2	201877680	201877833	DeepExc_pvalue_1e-2_peak_560713	79	.	4.67625	7.90267	4.09747	89
chr2	201921687	201922254	DeepExc_pvalue_1e-2_peak_560728	55	.	3.65330	5.50407	2.29294	243
chr2	201927436	201927534	DeepExc_pvalue_1e-2_peak_560731	42	.	2.80575	4.27974	1.36324	48
chr2	201935717	201935795	DeepExc_pvalue_1e-2_peak_560734	48	.	3.86997	4.85757	1.81088	39
chr2	201936056	201936656	DeepExc_pvalue_1e-2_peak_560735	61	.	4.64396	6.17345	2.76124	353
chr2	201949446	201949530	DeepExc_pvalue_1e-2_peak_560739	42	.	2.80575	4.27974	1.36324	41
chr2	201975498	201975613	DeepExc_pvalue_1e-2_peak_560753	42	.	2.80575	4.27974	1.36324	56
chr2	201980903	201981087	DeepExc_pvalue_1e-2_peak_560755	42	.	2.79590	4.21192	1.36324	44
chr2	201983848	201983986	DeepExc_pvalue_1e-2_peak_560758	42	.	2.80575	4.27974	1.36324	68
chr2	201992030	201992610	DeepExc_pvalue_1e-2_peak_560763	69	.	4.50653	6.92169	3.33962	404
chr2	202009454	202009743	DeepExc_pvalue_1e-2_peak_560771	42	.	2.80575	4.27974	1.36324	59
chr2	202023248	202023343	DeepExc_pvalue_1e-2_peak_560781	56	.	3.67782	5.64059	2.39211	45
chr2	202122409	202122851	DeepExc_pvalue_1e-2_peak_560816	73	.	4.59728	7.39833	3.71162	65
chr2	202228696	202228821	DeepExc_pvalue_1e-2_peak_560856	42	.	2.80575	4.27974	1.36324	61
chr2	202268996	202269092	DeepExc_pvalue_1e-2_peak_560870	42	.	2.80575	4.27974	1.36324	47
chr2	202315823	202316064	DeepExc_pvalue_1e-2_peak_560893	52	.	4.23699	5.29645	2.14269	72
chr2	202316230	202316920	DeepExc_pvalue_1e-2_peak_560894a	105	.	7.06165	10.53180	6.18987	154
chr2	202316230	202316920	DeepExc_pvalue_1e-2_peak_560894b	65	.	4.94315	6.52570	3.03870	504
chr2	202330994	202331781	DeepExc_pvalue_1e-2_peak_560897	50	.	3.55840	5.04815	1.95312	178
chr2	202353191	202353310	DeepExc_pvalue_1e-2_peak_560910	42	.	2.80575	4.27974	1.36324	58
chr2	202363247	202363361	DeepExc_pvalue_1e-2_peak_560916	42	.	2.80575	4.27974	1.36324	56
chr2	202383429	202383557	DeepExc_pvalue_1e-2_peak_560921	42	.	2.80575	4.27974	1.36324	63
chr2	202462008	202462401	DeepExc_pvalue_1e-2_peak_560937	60	.	3.74100	6.04300	2.65926	346
chr2	202507213	202508081	DeepExc_pvalue_1e-2_peak_560954	81	.	5.64107	8.12096	4.26875	61
chr2	202517293	202517594	DeepExc_pvalue_1e-2_peak_560960	57	.	3.70268	5.78921	2.50085	170
chr2	202543248	202543787	DeepExc_pvalue_1e-2_peak_560975	69	.	4.50653	6.92169	3.33962	71
chr2	202566257	202566709	DeepExc_pvalue_1e-2_peak_560989	74	.	5.10551	7.46124	3.75985	50
chr2	202572648	202572773	DeepExc_pvalue_1e-2_peak_560991	42	.	2.80575	4.27974	1.36324	75
chr2	202612159	202612281	DeepExc_pvalue_1e-2_peak_561013	42	.	2.80575	4.27974	1.36324	60
chr2	202617586	202617807	DeepExc_pvalue_1e-2_peak_561016	42	.	2.79590	4.21192	1.36324	162
chr2	202621387	202621656	DeepExc_pvalue_1e-2_peak_561018	39	.	2.75837	3.97911	1.33451	57
chr2	202645202	202646525	DeepExc_pvalue_1e-2_peak_561040	81	.	5.82963	8.18180	4.32204	559
chr2	202669012	202669097	DeepExc_pvalue_1e-2_peak_561045	42	.	2.80575	4.27974	1.36324	41
chr2	202678953	202679153	DeepExc_pvalue_1e-2_peak_561049	42	.	2.80575	4.27974	1.36324	40
chr2	202681429	202681551	DeepExc_pvalue_1e-2_peak_561050	42	.	2.80575	4.27974	1.36324	60
chr2	202711181	202711435	DeepExc_pvalue_1e-2_peak_561064	42	.	2.80575	4.27974	1.36324	211
chr2	202725429	202725512	DeepExc_pvalue_1e-2_peak_561071	42	.	2.80575	4.27974	1.36324	40
chr2	202824950	202825527	DeepExc_pvalue_1e-2_peak_561098	44	.	3.40368	4.46677	1.51009	145
chr2	202836357	202836826	DeepExc_pvalue_1e-2_peak_561100	46	.	3.46831	4.69117	1.68467	167
chr2	202850015	202850500	DeepExc_pvalue_1e-2_peak_561103	111	.	7.21038	11.10345	6.64529	166
chr2	202873690	202873990	DeepExc_pvalue_1e-2_peak_561112	42	.	2.80575	4.27974	1.36324	247
chr2	202883486	202884224	DeepExc_pvalue_1e-2_peak_561117	52	.	3.60523	5.26053	2.10914	519
chr2	202898136	202898252	DeepExc_pvalue_1e-2_peak_561122	42	.	2.80575	4.27974	1.36324	57
chr2	202928848	202929176	DeepExc_pvalue_1e-2_peak_561136	79	.	5.23560	7.92549	4.11355	255
chr2	202937918	202938070	DeepExc_pvalue_1e-2_peak_561139	60	.	3.74100	6.04300	2.65926	71
chr2	202975133	202975651	DeepExc_pvalue_1e-2_peak_561155	73	.	5.07400	7.35758	3.68258	446
chr2	203009371	203009498	DeepExc_pvalue_1e-2_peak_561161	42	.	2.79590	4.21192	1.36324	62
chr2	203023658	203023834	DeepExc_pvalue_1e-2_peak_561167	42	.	2.80575	4.27974	1.36324	84
chr2	203026089	203026316	DeepExc_pvalue_1e-2_peak_561168	39	.	2.75837	3.97911	1.33451	46
chr2	203029730	203029844	DeepExc_pvalue_1e-2_peak_561171	42	.	2.80575	4.27974	1.36324	56
chr2	203036174	203036468	DeepExc_pvalue_1e-2_peak_561175	59	.	3.72787	5.95225	2.62041	64
chr2	203064563	203064827	DeepExc_pvalue_1e-2_peak_561194	42	.	2.79590	4.21192	1.36324	217
chr2	203085880	203086166	DeepExc_pvalue_1e-2_peak_561204	42	.	2.80575	4.27974	1.36324	71
chr2	203103004	203103607	DeepExc_pvalue_1e-2_peak_561211	61	.	4.30812	6.10846	2.70663	122
chr2	203109029	203109140	DeepExc_pvalue_1e-2_peak_561212	42	.	2.80575	4.27974	1.36324	54
chr2	203130114	203130810	DeepExc_pvalue_1e-2_peak_561217	94	.	6.37196	9.44488	5.32706	417
chr2	203181915	203182227	DeepExc_pvalue_1e-2_peak_561251	42	.	2.80575	4.27974	1.36324	247
chr2	203215201	203215303	DeepExc_pvalue_1e-2_peak_561268	42	.	2.80575	4.27974	1.36324	50
chr2	203222925	203223069	DeepExc_pvalue_1e-2_peak_561272	40	.	2.77701	4.09011	1.36324	41
chr2	203240619	203241810	DeepExc_pvalue_1e-2_peak_561280	126	.	7.98624	12.67539	7.90510	267
chr2	203297253	203297326	DeepExc_pvalue_1e-2_peak_561310	46	.	3.44649	4.61288	1.62435	44
chr2	203301550	203301831	DeepExc_pvalue_1e-2_peak_561314	52	.	3.60523	5.26053	2.10914	69
chr2	203308633	203309089	DeepExc_pvalue_1e-2_peak_561318	42	.	2.79590	4.21192	1.36324	387
chr2	203335675	203335780	DeepExc_pvalue_1e-2_peak_561331	42	.	2.80575	4.27974	1.36324	51
chr2	203340699	203340808	DeepExc_pvalue_1e-2_peak_561332	42	.	2.80575	4.27974	1.36324	53
chr2	203355155	203355489	DeepExc_pvalue_1e-2_peak_561337	39	.	2.75837	3.97911	1.33451	63
chr2	203382021	203382205	DeepExc_pvalue_1e-2_peak_561349	42	.	2.80575	4.27974	1.36324	48
chr2	203392683	203392923	DeepExc_pvalue_1e-2_peak_561356	39	.	2.75837	3.97911	1.33451	198
chr2	203441410	203441546	DeepExc_pvalue_1e-2_peak_561384	40	.	2.77701	4.09011	1.36324	67
chr2	203499424	203499709	DeepExc_pvalue_1e-2_peak_561398	84	.	6.01443	8.49085	4.56860	181
chr2	203500196	203500455	DeepExc_pvalue_1e-2_peak_561399	60	.	4.67789	6.01958	2.65926	48
chr2	203500692	203500906	DeepExc_pvalue_1e-2_peak_561400	48	.	4.00962	4.86629	1.81626	59
chr2	203507374	203507662	DeepExc_pvalue_1e-2_peak_561402	51	.	3.58166	5.15094	2.02925	216
chr2	203515354	203515484	DeepExc_pvalue_1e-2_peak_561410	42	.	2.80575	4.27974	1.36324	64
chr2	203521891	203522000	DeepExc_pvalue_1e-2_peak_561416	42	.	2.80575	4.27974	1.36324	53
chr2	203536201	203536289	DeepExc_pvalue_1e-2_peak_561424	42	.	2.79590	4.21192	1.36324	43
chr2	203536512	203536617	DeepExc_pvalue_1e-2_peak_561425	42	.	2.79590	4.21192	1.36324	51
chr2	203554561	203554671	DeepExc_pvalue_1e-2_peak_561430	42	.	2.80575	4.27974	1.36324	54
chr2	203554830	203554954	DeepExc_pvalue_1e-2_peak_561431	42	.	2.80575	4.27974	1.36324	61
chr2	203625060	203625300	DeepExc_pvalue_1e-2_peak_561462	42	.	2.79590	4.21192	1.36324	39
chr2	203639867	203640089	DeepExc_pvalue_1e-2_peak_561477	40	.	2.77701	4.09011	1.36324	52
chr2	203643692	203643767	DeepExc_pvalue_1e-2_peak_561479	42	.	2.80575	4.27974	1.36324	36
chr2	203670807	203670900	DeepExc_pvalue_1e-2_peak_561490	42	.	2.79590	4.21192	1.36324	45
chr2	203680735	203681083	DeepExc_pvalue_1e-2_peak_561499	55	.	3.65330	5.50407	2.29294	68
chr2	203686185	203686804	DeepExc_pvalue_1e-2_peak_561501	74	.	5.10551	7.46124	3.75985	270
chr2	203735581	203736526	DeepExc_pvalue_1e-2_peak_561520	64	.	4.75135	6.43718	2.96307	530
chr2	203754985	203755198	DeepExc_pvalue_1e-2_peak_561528	42	.	2.80575	4.27974	1.36324	150
chr2	203776158	203777087	DeepExc_pvalue_1e-2_peak_561529	68	.	4.92207	6.89603	3.32828	257
chr2	203828840	203829230	DeepExc_pvalue_1e-2_peak_561545	56	.	3.67782	5.64059	2.39211	56
chr2	203879327	203879771	DeepExc_pvalue_1e-2_peak_561559	114	.	7.48615	11.43136	6.90680	78
chr2	204057225	204057354	DeepExc_pvalue_1e-2_peak_561612	42	.	2.79590	4.21192	1.36324	63
chr2	204090355	204090466	DeepExc_pvalue_1e-2_peak_561629	42	.	2.80575	4.27974	1.36324	54
chr2	204096966	204097105	DeepExc_pvalue_1e-2_peak_561634	42	.	2.80575	4.27974	1.36324	68
chr2	204103573	204104348	DeepExc_pvalue_1e-2_peak_561637a	80	.	5.76826	8.05376	4.21379	256
chr2	204103573	204104348	DeepExc_pvalue_1e-2_peak_561637b	66	.	5.02080	6.68179	3.15555	452
chr2	204115308	204115381	DeepExc_pvalue_1e-2_peak_561641	46	.	3.44649	4.61288	1.62435	44
chr2	204144296	204144483	DeepExc_pvalue_1e-2_peak_561659	39	.	2.75837	3.97911	1.33451	56
chr2	204175845	204176153	DeepExc_pvalue_1e-2_peak_561672	81	.	5.64107	8.12096	4.26875	58
chr2	204192889	204193260	DeepExc_pvalue_1e-2_peak_561679	44	.	3.68270	4.44048	1.49382	67
chr2	204193425	204193782	DeepExc_pvalue_1e-2_peak_561680	43	.	3.66300	4.39923	1.45571	70
chr2	204203070	204203184	DeepExc_pvalue_1e-2_peak_561686	40	.	2.77701	4.09011	1.36324	56
chr2	204217717	204217802	DeepExc_pvalue_1e-2_peak_561693	42	.	2.80575	4.27974	1.36324	41
chr2	204221628	204221750	DeepExc_pvalue_1e-2_peak_561695	42	.	2.80575	4.27974	1.36324	60
chr2	204259500	204259798	DeepExc_pvalue_1e-2_peak_561713	64	.	4.39097	6.41891	2.95176	62
chr2	204276951	204277087	DeepExc_pvalue_1e-2_peak_561729	40	.	2.77701	4.09011	1.36324	67
chr2	204289210	204289747	DeepExc_pvalue_1e-2_peak_561741	64	.	4.39097	6.41891	2.95176	243
chr2	204349158	204349369	DeepExc_pvalue_1e-2_peak_561784	42	.	2.79590	4.21192	1.36324	60
chr2	204369662	204369757	DeepExc_pvalue_1e-2_peak_561798	42	.	2.80575	4.27974	1.36324	46
chr2	204376119	204376223	DeepExc_pvalue_1e-2_peak_561804	42	.	2.80575	4.27974	1.36324	51
chr2	204399424	204399639	DeepExc_pvalue_1e-2_peak_561815	53	.	4.28108	5.32278	2.16290	157
chr2	204399901	204400568	DeepExc_pvalue_1e-2_peak_561816	64	.	4.89267	6.42707	2.95716	286
chr2	204426732	204426996	DeepExc_pvalue_1e-2_peak_561825	73	.	4.59728	7.39833	3.71162	202
chr2	204427175	204427469	DeepExc_pvalue_1e-2_peak_561826	39	.	2.75837	3.97911	1.33451	123
chr2	204448405	204448479	DeepExc_pvalue_1e-2_peak_561837	40	.	2.77701	4.09011	1.36324	36
chr2	204448702	204448840	DeepExc_pvalue_1e-2_peak_561838	57	.	3.70268	5.78921	2.50085	86
chr2	204488454	204488809	DeepExc_pvalue_1e-2_peak_561858	56	.	3.67782	5.64059	2.39211	228
chr2	204516182	204516335	DeepExc_pvalue_1e-2_peak_561870	42	.	2.80575	4.27974	1.36324	53
chr2	204549824	204549988	DeepExc_pvalue_1e-2_peak_561886	55	.	3.65330	5.50407	2.29294	53
chr2	204559652	204559923	DeepExc_pvalue_1e-2_peak_561890	42	.	2.80575	4.27974	1.36324	199
chr2	204577881	204578023	DeepExc_pvalue_1e-2_peak_561898	42	.	2.80575	4.27974	1.36324	67
chr2	204632868	204633261	DeepExc_pvalue_1e-2_peak_561922	40	.	2.77701	4.09011	1.36324	228
chr2	204633471	204633574	DeepExc_pvalue_1e-2_peak_561923	40	.	2.77701	4.09011	1.36324	50
chr2	204647033	204647754	DeepExc_pvalue_1e-2_peak_561928	64	.	4.39097	6.41891	2.95176	292
chr2	204662265	204662805	DeepExc_pvalue_1e-2_peak_561936	57	.	4.20239	5.75623	2.48594	379
chr2	204668939	204669124	DeepExc_pvalue_1e-2_peak_561938	44	.	3.40368	4.46677	1.51009	127
chr2	204679736	204680377	DeepExc_pvalue_1e-2_peak_561941	96	.	6.10820	9.60739	5.45501	444
chr2	204687909	204688250	DeepExc_pvalue_1e-2_peak_561942	54	.	4.10172	5.45601	2.26232	42
chr2	204688867	204688940	DeepExc_pvalue_1e-2_peak_561943	40	.	3.28138	4.09424	1.36324	34
chr2	204690073	204690146	DeepExc_pvalue_1e-2_peak_561944	40	.	3.26184	4.03980	1.36324	37
chr2	204706798	204706893	DeepExc_pvalue_1e-2_peak_561955	42	.	2.79590	4.21192	1.36324	46
chr2	204712912	204713559	DeepExc_pvalue_1e-2_peak_561959	42	.	2.80575	4.27974	1.36324	577
chr2	204724220	204724325	DeepExc_pvalue_1e-2_peak_561961	60	.	3.74100	6.04300	2.65926	51
chr2	204724562	204724680	DeepExc_pvalue_1e-2_peak_561962	42	.	2.80575	4.27974	1.36324	58
chr2	204742633	204743047	DeepExc_pvalue_1e-2_peak_561973	42	.	2.80575	4.27974	1.36324	210
chr2	204758094	204758631	DeepExc_pvalue_1e-2_peak_561980	42	.	2.80575	4.27974	1.36324	466
chr2	204764664	204764928	DeepExc_pvalue_1e-2_peak_561984	42	.	2.80575	4.27974	1.36324	43
chr2	204774387	204774747	DeepExc_pvalue_1e-2_peak_561991	72	.	4.56663	7.22716	3.57880	65
chr2	204810504	204810618	DeepExc_pvalue_1e-2_peak_562009	42	.	2.80575	4.27974	1.36324	56
chr2	204824749	204824842	DeepExc_pvalue_1e-2_peak_562014	60	.	3.74100	6.04300	2.65926	42
chr2	204889390	204889540	DeepExc_pvalue_1e-2_peak_562048	42	.	2.80575	4.27974	1.36324	84
chr2	204948516	204948789	DeepExc_pvalue_1e-2_peak_562071	42	.	2.79590	4.21192	1.36324	224
chr2	205009022	205009163	DeepExc_pvalue_1e-2_peak_562098	40	.	2.77701	4.09011	1.36324	69
chr2	205009948	205010323	DeepExc_pvalue_1e-2_peak_562099	59	.	3.72787	5.95225	2.62041	261
chr2	205060034	205060164	DeepExc_pvalue_1e-2_peak_562118	42	.	2.80575	4.27974	1.36324	64
chr2	205078298	205078555	DeepExc_pvalue_1e-2_peak_562122	42	.	2.80575	4.27974	1.36324	59
chr2	205102334	205102411	DeepExc_pvalue_1e-2_peak_562131	42	.	2.80575	4.27974	1.36324	37
chr2	205104669	205104749	DeepExc_pvalue_1e-2_peak_562134	42	.	2.80575	4.27974	1.36324	39
chr2	205124961	205125145	DeepExc_pvalue_1e-2_peak_562138	40	.	2.77701	4.09011	1.36324	51
chr2	205126546	205126642	DeepExc_pvalue_1e-2_peak_562140	57	.	3.70268	5.78921	2.50085	48
chr2	205138910	205138989	DeepExc_pvalue_1e-2_peak_562149	40	.	2.77701	4.09011	1.36324	38
chr2	205139222	205139343	DeepExc_pvalue_1e-2_peak_562150	40	.	2.77701	4.09011	1.36324	59
chr2	205180063	205180148	DeepExc_pvalue_1e-2_peak_562165	42	.	2.80575	4.27974	1.36324	41
chr2	205191482	205191570	DeepExc_pvalue_1e-2_peak_562169	42	.	2.80575	4.27974	1.36324	43
chr2	205193614	205193699	DeepExc_pvalue_1e-2_peak_562170	40	.	2.77701	4.09011	1.36324	41
chr2	205268853	205268951	DeepExc_pvalue_1e-2_peak_562202	42	.	2.80575	4.27974	1.36324	48
chr2	205280678	205280752	DeepExc_pvalue_1e-2_peak_562209	42	.	2.80575	4.27974	1.36324	36
chr2	205303168	205303259	DeepExc_pvalue_1e-2_peak_562214	42	.	2.80575	4.27974	1.36324	44
chr2	205313051	205313176	DeepExc_pvalue_1e-2_peak_562220	42	.	2.80575	4.27974	1.36324	61
chr2	205318637	205319094	DeepExc_pvalue_1e-2_peak_562225	52	.	3.60523	5.26053	2.10914	161
chr2	205337078	205337497	DeepExc_pvalue_1e-2_peak_562234	42	.	2.79590	4.21192	1.36324	59
chr2	205351455	205351848	DeepExc_pvalue_1e-2_peak_562244	48	.	3.51278	4.85998	1.81088	176
chr2	205409984	205410103	DeepExc_pvalue_1e-2_peak_562263	42	.	2.79590	4.21192	1.36324	58
chr2	205410266	205410549	DeepExc_pvalue_1e-2_peak_562264	42	.	2.79590	4.21192	1.36324	53
chr2	205443430	205443506	DeepExc_pvalue_1e-2_peak_562285	42	.	2.80575	4.27974	1.36324	37
chr2	205444364	205444607	DeepExc_pvalue_1e-2_peak_562286	42	.	2.80575	4.27974	1.36324	183
chr2	205558644	205558728	DeepExc_pvalue_1e-2_peak_562325	42	.	2.80575	4.27974	1.36324	41
chr2	205593935	205594045	DeepExc_pvalue_1e-2_peak_562341	42	.	2.80575	4.27974	1.36324	54
chr2	205646856	205646951	DeepExc_pvalue_1e-2_peak_562356	42	.	2.79590	4.21192	1.36324	46
chr2	205707183	205707765	DeepExc_pvalue_1e-2_peak_562381	94	.	6.06954	9.46183	5.33373	424
chr2	205725156	205725573	DeepExc_pvalue_1e-2_peak_562390	60	.	3.74100	6.04300	2.65926	52
chr2	205733165	205733242	DeepExc_pvalue_1e-2_peak_562392	42	.	2.80575	4.27974	1.36324	37
chr2	205736481	205736609	DeepExc_pvalue_1e-2_peak_562395	60	.	3.74100	6.04300	2.65926	61
chr2	205822997	205823093	DeepExc_pvalue_1e-2_peak_562433	42	.	2.80575	4.27974	1.36324	47
chr2	205853103	205853211	DeepExc_pvalue_1e-2_peak_562452	42	.	2.80575	4.27974	1.36324	53
chr2	205867407	205867522	DeepExc_pvalue_1e-2_peak_562456	42	.	2.80575	4.27974	1.36324	56
chr2	205889977	205890064	DeepExc_pvalue_1e-2_peak_562465	42	.	2.80575	4.27974	1.36324	42
chr2	205990549	205990652	DeepExc_pvalue_1e-2_peak_562495	42	.	2.80575	4.27974	1.36324	50
chr2	206047436	206047602	DeepExc_pvalue_1e-2_peak_562521	42	.	2.80575	4.27974	1.36324	110
chr2	206052746	206053242	DeepExc_pvalue_1e-2_peak_562522	64	.	4.39097	6.41891	2.95176	68
chr2	206110593	206110722	DeepExc_pvalue_1e-2_peak_562559	42	.	2.80575	4.27974	1.36324	73
chr2	206209373	206209551	DeepExc_pvalue_1e-2_peak_562590	42	.	2.79590	4.21192	1.36324	136
chr2	206209890	206209981	DeepExc_pvalue_1e-2_peak_562591	42	.	2.79590	4.21192	1.36324	44
chr2	206212855	206212991	DeepExc_pvalue_1e-2_peak_562593	42	.	2.80575	4.27974	1.36324	67
chr2	206248430	206248520	DeepExc_pvalue_1e-2_peak_562604	42	.	2.80575	4.27974	1.36324	44
chr2	206272591	206272939	DeepExc_pvalue_1e-2_peak_562614	52	.	3.60523	5.26053	2.10914	189
chr2	206352214	206352316	DeepExc_pvalue_1e-2_peak_562647	42	.	2.80575	4.27974	1.36324	50
chr2	206376605	206376821	DeepExc_pvalue_1e-2_peak_562660	39	.	2.75837	3.97911	1.33451	171
chr2	206428726	206429156	DeepExc_pvalue_1e-2_peak_562680	51	.	3.58166	5.15094	2.02925	362
chr2	206429774	206430100	DeepExc_pvalue_1e-2_peak_562682	50	.	3.55840	5.04815	1.95312	263
chr2	206454106	206454331	DeepExc_pvalue_1e-2_peak_562694	51	.	3.58166	5.15094	2.02925	119
chr2	206484395	206484750	DeepExc_pvalue_1e-2_peak_562710	39	.	2.75837	3.97911	1.33451	154
chr2	206525148	206525454	DeepExc_pvalue_1e-2_peak_562726	46	.	3.44649	4.61288	1.62435	245
chr2	206525735	206525808	DeepExc_pvalue_1e-2_peak_562727	46	.	3.44649	4.61288	1.62435	53
chr2	206571612	206571890	DeepExc_pvalue_1e-2_peak_562749	51	.	3.98248	5.13441	2.02686	197
chr2	206579922	206579997	DeepExc_pvalue_1e-2_peak_562752	60	.	4.28119	6.01457	2.65926	34
chr2	206593345	206594033	DeepExc_pvalue_1e-2_peak_562756	67	.	5.07393	6.79101	3.24081	46
chr2	206594166	206594608	DeepExc_pvalue_1e-2_peak_562757	54	.	4.32620	5.47526	2.27983	29
chr2	206602925	206603010	DeepExc_pvalue_1e-2_peak_562762	39	.	2.75837	3.97911	1.33451	41
chr2	206614775	206614919	DeepExc_pvalue_1e-2_peak_562773	42	.	2.80575	4.27974	1.36324	71
chr2	206628868	206629357	DeepExc_pvalue_1e-2_peak_562780	51	.	3.98248	5.13441	2.02686	423
chr2	206639780	206640258	DeepExc_pvalue_1e-2_peak_562782	66	.	4.44800	6.65517	3.13334	305
chr2	206671323	206671396	DeepExc_pvalue_1e-2_peak_562794	39	.	3.22347	3.93622	1.31720	59
chr2	206691620	206691734	DeepExc_pvalue_1e-2_peak_562805	42	.	2.80575	4.27974	1.36324	56
chr2	206722522	206722620	DeepExc_pvalue_1e-2_peak_562816	60	.	3.74100	6.04300	2.65926	48
chr2	206756911	206757374	DeepExc_pvalue_1e-2_peak_562836	42	.	2.80575	4.27974	1.36324	208
chr2	206770296	206770378	DeepExc_pvalue_1e-2_peak_562842	42	.	3.34141	4.26972	1.36324	44
chr2	206774766	206774958	DeepExc_pvalue_1e-2_peak_562843	58	.	4.22833	5.83877	2.53880	121
chr2	206782451	206782781	DeepExc_pvalue_1e-2_peak_562847	73	.	4.59728	7.39833	3.71162	153
chr2	206782958	206783036	DeepExc_pvalue_1e-2_peak_562848	39	.	2.75837	3.97911	1.33451	38
chr2	206812763	206813080	DeepExc_pvalue_1e-2_peak_562863	57	.	3.70268	5.78921	2.50085	218
chr2	206854446	206854707	DeepExc_pvalue_1e-2_peak_562881	67	.	4.86381	6.73327	3.19980	203
chr2	206860205	206860295	DeepExc_pvalue_1e-2_peak_562883	57	.	3.70268	5.78921	2.50085	46
chr2	206896789	206896863	DeepExc_pvalue_1e-2_peak_562902	42	.	2.80575	4.27974	1.36324	36
chr2	206910187	206910342	DeepExc_pvalue_1e-2_peak_562908	60	.	3.74100	6.04300	2.65926	40
chr2	206921093	206921169	DeepExc_pvalue_1e-2_peak_562913	42	.	2.80575	4.27974	1.36324	37
chr2	206950368	206950834	DeepExc_pvalue_1e-2_peak_562926a	59	.	4.65518	5.97795	2.64471	157
chr2	206950368	206950834	DeepExc_pvalue_1e-2_peak_562926b	110	.	7.31529	11.07746	6.62582	302
chr2	206961222	206961413	DeepExc_pvalue_1e-2_peak_562931	61	.	4.30812	6.10846	2.70663	46
chr2	206976395	206976652	DeepExc_pvalue_1e-2_peak_562941	39	.	2.75837	3.97911	1.33451	39
chr2	206983728	206983822	DeepExc_pvalue_1e-2_peak_562946	42	.	2.80575	4.27974	1.36324	46
chr2	207008287	207008366	DeepExc_pvalue_1e-2_peak_562965	42	.	2.80575	4.27974	1.36324	38
chr2	207023920	207025015	DeepExc_pvalue_1e-2_peak_562970a	92	.	6.42169	9.28323	5.19242	484
chr2	207023920	207025015	DeepExc_pvalue_1e-2_peak_562970b	79	.	5.73806	7.99162	4.16548	779
chr2	207053422	207053649	DeepExc_pvalue_1e-2_peak_562979	42	.	2.80575	4.27974	1.36324	64
chr2	207077795	207078581	DeepExc_pvalue_1e-2_peak_562991	51	.	3.58166	5.15094	2.02925	72
chr2	207089850	207089950	DeepExc_pvalue_1e-2_peak_562999	42	.	2.80575	4.27974	1.36324	49
chr2	207097175	207097631	DeepExc_pvalue_1e-2_peak_563005	50	.	3.55840	5.04815	1.95312	84
chr2	207115387	207115523	DeepExc_pvalue_1e-2_peak_563011	42	.	2.80575	4.27974	1.36324	67
chr2	207139369	207139826	DeepExc_pvalue_1e-2_peak_563029	43	.	3.62424	4.31930	1.39893	61
chr2	207182460	207182588	DeepExc_pvalue_1e-2_peak_563055	42	.	2.80575	4.27974	1.36324	63
chr2	207198430	207198721	DeepExc_pvalue_1e-2_peak_563065	42	.	2.79590	4.21192	1.36324	54
chr2	207233260	207233582	DeepExc_pvalue_1e-2_peak_563079	70	.	4.98173	7.07040	3.45457	252
chr2	207233828	207233919	DeepExc_pvalue_1e-2_peak_563080	42	.	3.32116	4.20906	1.36324	44
chr2	207256446	207257126	DeepExc_pvalue_1e-2_peak_563091	56	.	3.67782	5.64059	2.39211	169
chr2	207285950	207286047	DeepExc_pvalue_1e-2_peak_563102	42	.	2.80575	4.27974	1.36324	47
chr2	207292921	207293350	DeepExc_pvalue_1e-2_peak_563103	42	.	2.80575	4.27974	1.36324	274
chr2	207307650	207309150	DeepExc_pvalue_1e-2_peak_563105a	68	.	5.05306	6.82959	3.27150	48
chr2	207307650	207309150	DeepExc_pvalue_1e-2_peak_563105b	90	.	6.17596	9.09154	5.03673	681
chr2	207353202	207353288	DeepExc_pvalue_1e-2_peak_563135	42	.	2.80575	4.27974	1.36324	42
chr2	207387667	207387904	DeepExc_pvalue_1e-2_peak_563160	60	.	3.74100	6.04300	2.65926	55
chr2	207396696	207397033	DeepExc_pvalue_1e-2_peak_563165	59	.	3.72787	5.95225	2.62041	208
chr2	207413990	207414129	DeepExc_pvalue_1e-2_peak_563173	42	.	2.80575	4.27974	1.36324	68
chr2	207425806	207425906	DeepExc_pvalue_1e-2_peak_563178	47	.	3.49040	4.77340	1.74580	48
chr2	207434619	207434738	DeepExc_pvalue_1e-2_peak_563185	53	.	3.62911	5.37785	2.20066	51
chr2	207437544	207437814	DeepExc_pvalue_1e-2_peak_563188	52	.	3.60523	5.26053	2.10914	205
chr2	207452779	207453223	DeepExc_pvalue_1e-2_peak_563197	42	.	2.79590	4.21192	1.36324	217
chr2	207462527	207462705	DeepExc_pvalue_1e-2_peak_563204	39	.	2.75837	3.97911	1.33451	136
chr2	207462900	207463025	DeepExc_pvalue_1e-2_peak_563205	57	.	3.70268	5.78921	2.50085	64
chr2	207478582	207478724	DeepExc_pvalue_1e-2_peak_563212	42	.	2.80575	4.27974	1.36324	70
chr2	207484435	207484578	DeepExc_pvalue_1e-2_peak_563217	42	.	2.79590	4.21192	1.36324	70
chr2	207494422	207494523	DeepExc_pvalue_1e-2_peak_563226	42	.	2.80575	4.27974	1.36324	49
chr2	207506615	207507408	DeepExc_pvalue_1e-2_peak_563233	67	.	4.47708	6.78418	3.23652	64
chr2	207553929	207554204	DeepExc_pvalue_1e-2_peak_563240	42	.	2.80575	4.27974	1.36324	212
chr2	207570670	207570754	DeepExc_pvalue_1e-2_peak_563248	42	.	2.80575	4.27974	1.36324	41
chr2	207588720	207588793	DeepExc_pvalue_1e-2_peak_563259	42	.	3.34141	4.26972	1.36324	36
chr2	207593146	207593268	DeepExc_pvalue_1e-2_peak_563260	56	.	4.17676	5.67691	2.41828	60
chr2	207593411	207593858	DeepExc_pvalue_1e-2_peak_563261	87	.	5.84746	8.71442	4.74169	44
chr2	207598916	207599038	DeepExc_pvalue_1e-2_peak_563263	42	.	2.80575	4.27974	1.36324	60
chr2	207611218	207611298	DeepExc_pvalue_1e-2_peak_563271	42	.	2.80575	4.27974	1.36324	39
chr2	207629519	207629618	DeepExc_pvalue_1e-2_peak_563275	55	.	4.12643	5.52700	2.30681	47
chr2	207629820	207630205	DeepExc_pvalue_1e-2_peak_563276	55	.	4.12643	5.52700	2.30681	280
chr2	207630372	207630619	DeepExc_pvalue_1e-2_peak_563277	55	.	4.12643	5.52700	2.30681	54
chr2	207665237	207665501	DeepExc_pvalue_1e-2_peak_563292	78	.	5.54324	7.86473	4.07545	66
chr2	207679113	207679706	DeepExc_pvalue_1e-2_peak_563298	67	.	4.47708	6.78418	3.23652	449
chr2	207685633	207685876	DeepExc_pvalue_1e-2_peak_563301	42	.	2.80575	4.27974	1.36324	140
chr2	207711064	207711220	DeepExc_pvalue_1e-2_peak_563312	42	.	2.79590	4.21192	1.36324	71
chr2	207720724	207721075	DeepExc_pvalue_1e-2_peak_563323	55	.	3.65330	5.50407	2.29294	236
chr2	207731679	207732071	DeepExc_pvalue_1e-2_peak_563326	48	.	3.84823	4.80658	1.77455	320
chr2	207738127	207738262	DeepExc_pvalue_1e-2_peak_563330	43	.	3.36191	4.33276	1.40348	65
chr2	207738461	207738544	DeepExc_pvalue_1e-2_peak_563331	43	.	3.38266	4.39837	1.45571	34
chr2	207747070	207747483	DeepExc_pvalue_1e-2_peak_563334	72	.	5.04286	7.25809	3.60265	63
chr2	207783187	207783296	DeepExc_pvalue_1e-2_peak_563346	42	.	2.79590	4.21192	1.36324	53
chr2	207783478	207783615	DeepExc_pvalue_1e-2_peak_563347	42	.	2.79590	4.21192	1.36324	67
chr2	207802392	207802658	DeepExc_pvalue_1e-2_peak_563351	42	.	2.80575	4.27974	1.36324	71
chr2	207827098	207827177	DeepExc_pvalue_1e-2_peak_563362	42	.	2.80575	4.27974	1.36324	38
chr2	207832739	207833249	DeepExc_pvalue_1e-2_peak_563365	64	.	4.39097	6.41891	2.95176	64
chr2	207834852	207834925	DeepExc_pvalue_1e-2_peak_563367	46	.	3.46831	4.69117	1.68467	61
chr2	207840031	207840146	DeepExc_pvalue_1e-2_peak_563369	42	.	2.79590	4.21192	1.36324	56
chr2	207846422	207846503	DeepExc_pvalue_1e-2_peak_563371	56	.	4.17676	5.67691	2.41828	41
chr2	207846644	207846783	DeepExc_pvalue_1e-2_peak_563372	87	.	5.84746	8.71442	4.74169	81
chr2	207855125	207855442	DeepExc_pvalue_1e-2_peak_563373	57	.	4.20239	5.75623	2.48594	147
chr2	207900280	207900635	DeepExc_pvalue_1e-2_peak_563385	40	.	2.77701	4.09011	1.36324	44
chr2	207907130	207907327	DeepExc_pvalue_1e-2_peak_563386	41	.	3.30115	4.15062	1.36324	35
chr2	207913722	207913851	DeepExc_pvalue_1e-2_peak_563389	42	.	2.79590	4.21192	1.36324	63
chr2	207972024	207972097	DeepExc_pvalue_1e-2_peak_563412	51	.	4.15139	5.13051	2.02686	33
chr2	207978184	207978506	DeepExc_pvalue_1e-2_peak_563415	96	.	6.59341	9.64155	5.47883	174
chr2	207997328	207997582	DeepExc_pvalue_1e-2_peak_563431	50	.	3.55840	5.04815	1.95312	55
chr2	208020139	208020214	DeepExc_pvalue_1e-2_peak_563436	45	.	3.74308	4.56981	1.59305	34
chr2	208020504	208020635	DeepExc_pvalue_1e-2_peak_563437	46	.	3.76364	4.61492	1.62435	68
chr2	208020894	208021344	DeepExc_pvalue_1e-2_peak_563438	46	.	3.78444	4.66110	1.66668	53
chr2	208030841	208031249	DeepExc_pvalue_1e-2_peak_563441a	45	.	3.71506	4.55192	1.57818	59
chr2	208030841	208031249	DeepExc_pvalue_1e-2_peak_563441b	116	.	6.96573	11.65537	7.08882	162
chr2	208030841	208031249	DeepExc_pvalue_1e-2_peak_563441c	46	.	3.76612	4.62990	1.63822	355
chr2	208084956	208085094	DeepExc_pvalue_1e-2_peak_563462	47	.	3.82673	4.75687	1.74169	48
chr2	208089665	208089848	DeepExc_pvalue_1e-2_peak_563465	42	.	3.58629	4.24258	1.36324	117
chr2	208091827	208092525	DeepExc_pvalue_1e-2_peak_563466	48	.	3.86997	4.85757	1.81088	35
chr2	208104311	208104570	DeepExc_pvalue_1e-2_peak_563469	42	.	2.80575	4.27974	1.36324	66
chr2	208117775	208117975	DeepExc_pvalue_1e-2_peak_563473	67	.	5.09749	6.78128	3.23652	159
chr2	208174835	208174936	DeepExc_pvalue_1e-2_peak_563497	47	.	3.49040	4.77340	1.74580	44
chr2	208175086	208175572	DeepExc_pvalue_1e-2_peak_563498	47	.	3.49040	4.77340	1.74580	132
chr2	208217859	208218546	DeepExc_pvalue_1e-2_peak_563515	67	.	4.47708	6.78418	3.23652	165
chr2	208225544	208225901	DeepExc_pvalue_1e-2_peak_563517	40	.	2.77701	4.09011	1.36324	40
chr2	208271272	208271376	DeepExc_pvalue_1e-2_peak_563541	49	.	3.53544	4.95138	1.88198	47
chr2	208283286	208283616	DeepExc_pvalue_1e-2_peak_563551	42	.	2.80575	4.27974	1.36324	169
chr2	208328294	208328655	DeepExc_pvalue_1e-2_peak_563571	61	.	4.30812	6.10846	2.70663	291
chr2	208338005	208338210	DeepExc_pvalue_1e-2_peak_563574	71	.	5.24031	7.14717	3.52071	91
chr2	208352572	208352867	DeepExc_pvalue_1e-2_peak_563583	39	.	2.75837	3.97911	1.33451	238
chr2	208360182	208360316	DeepExc_pvalue_1e-2_peak_563585	79	.	4.67625	7.90267	4.09747	68
chr2	208369051	208369132	DeepExc_pvalue_1e-2_peak_563587	57	.	4.20239	5.75623	2.48594	35
chr2	208394211	208395153	DeepExc_pvalue_1e-2_peak_563597a	141	.	8.45642	14.10166	9.03748	344
chr2	208394211	208395153	DeepExc_pvalue_1e-2_peak_563597b	181	.	10.14771	18.12906	12.32659	582
chr2	208406085	208406191	DeepExc_pvalue_1e-2_peak_563602	42	.	2.79590	4.21192	1.36324	52
chr2	208420130	208420472	DeepExc_pvalue_1e-2_peak_563614	42	.	2.79590	4.21192	1.36324	290
chr2	208430939	208431214	DeepExc_pvalue_1e-2_peak_563624	42	.	2.79590	4.21192	1.36324	203
chr2	208438732	208438856	DeepExc_pvalue_1e-2_peak_563626	42	.	2.80575	4.27974	1.36324	61
chr2	208445263	208445373	DeepExc_pvalue_1e-2_peak_563634	39	.	2.75837	3.97911	1.33451	54
chr2	208462086	208462296	DeepExc_pvalue_1e-2_peak_563647	51	.	3.58166	5.15094	2.02925	143
chr2	208489023	208489230	DeepExc_pvalue_1e-2_peak_563663	40	.	3.51267	4.01863	1.36324	158
chr2	208489433	208490467	DeepExc_pvalue_1e-2_peak_563664a	60	.	4.68357	6.07701	2.68727	153
chr2	208489433	208490467	DeepExc_pvalue_1e-2_peak_563664b	94	.	6.41250	9.48525	5.35532	599
chr2	208500331	208500417	DeepExc_pvalue_1e-2_peak_563667	54	.	4.10172	5.45601	2.26232	42
chr2	208501865	208501948	DeepExc_pvalue_1e-2_peak_563669	43	.	3.36191	4.33276	1.40348	37
chr2	208511449	208511871	DeepExc_pvalue_1e-2_peak_563670	42	.	2.80575	4.27974	1.36324	68
chr2	208518517	208518776	DeepExc_pvalue_1e-2_peak_563672	39	.	2.75837	3.97911	1.33451	221
chr2	208520837	208520998	DeepExc_pvalue_1e-2_peak_563676	56	.	3.67782	5.64059	2.39211	97
chr2	208541529	208541704	DeepExc_pvalue_1e-2_peak_563686	44	.	3.40368	4.46677	1.51009	72
chr2	208542032	208542169	DeepExc_pvalue_1e-2_peak_563687	44	.	3.40368	4.46677	1.51009	69
chr2	208575646	208576470	DeepExc_pvalue_1e-2_peak_563699	119	.	7.68197	11.90756	7.29268	629
chr2	208599166	208599306	DeepExc_pvalue_1e-2_peak_563702	62	.	4.33539	6.20685	2.78333	39
chr2	208610950	208611105	DeepExc_pvalue_1e-2_peak_563709	62	.	4.33539	6.20685	2.78333	44
chr2	208623771	208623856	DeepExc_pvalue_1e-2_peak_563712	41	.	3.30115	4.15062	1.36324	33
chr2	208634377	208634450	DeepExc_pvalue_1e-2_peak_563716	39	.	3.24254	3.98716	1.33856	36
chr2	208672587	208672679	DeepExc_pvalue_1e-2_peak_563733	42	.	2.79590	4.21192	1.36324	45
chr2	208714835	208715116	DeepExc_pvalue_1e-2_peak_563763	59	.	3.72787	5.95225	2.62041	210
chr2	208715269	208715372	DeepExc_pvalue_1e-2_peak_563764	42	.	2.79590	4.21192	1.36324	50
chr2	208761274	208761464	DeepExc_pvalue_1e-2_peak_563788	39	.	2.75837	3.97911	1.33451	148
chr2	208761843	208761938	DeepExc_pvalue_1e-2_peak_563789	39	.	2.75837	3.97911	1.33451	46
chr2	208767466	208767592	DeepExc_pvalue_1e-2_peak_563792	60	.	3.74100	6.04300	2.65926	72
chr2	208779593	208779682	DeepExc_pvalue_1e-2_peak_563798	39	.	2.75837	3.97911	1.33451	43
chr2	208785620	208785870	DeepExc_pvalue_1e-2_peak_563800	69	.	4.95172	6.98166	3.38854	53
chr2	208807025	208807547	DeepExc_pvalue_1e-2_peak_563814	42	.	2.79590	4.21192	1.36324	325
chr2	208812787	208813064	DeepExc_pvalue_1e-2_peak_563816	42	.	2.80575	4.27974	1.36324	85
chr2	208823645	208824198	DeepExc_pvalue_1e-2_peak_563821	42	.	2.80575	4.27974	1.36324	71
chr2	208838088	208838304	DeepExc_pvalue_1e-2_peak_563830	55	.	3.65330	5.50407	2.29294	155
chr2	208838604	208838680	DeepExc_pvalue_1e-2_peak_563831	39	.	2.75837	3.97911	1.33451	37
chr2	208856722	208856988	DeepExc_pvalue_1e-2_peak_563845	42	.	2.80575	4.27974	1.36324	217
chr2	208863218	208863330	DeepExc_pvalue_1e-2_peak_563848	39	.	2.75837	3.97911	1.33451	55
chr2	208883957	208884040	DeepExc_pvalue_1e-2_peak_563869	42	.	2.80575	4.27974	1.36324	40
chr2	208889796	208890463	DeepExc_pvalue_1e-2_peak_563870a	72	.	5.29821	7.27678	3.61771	502
chr2	208889796	208890463	DeepExc_pvalue_1e-2_peak_563870b	59	.	4.54133	5.93590	2.61884	617
chr2	208926792	208927064	DeepExc_pvalue_1e-2_peak_563890	59	.	4.25459	5.92478	2.61056	234
chr2	208930700	208930773	DeepExc_pvalue_1e-2_peak_563891	43	.	3.38266	4.39837	1.45571	35
chr2	208939436	208939999	DeepExc_pvalue_1e-2_peak_563893	47	.	3.80546	4.70840	1.69789	181
chr2	208966893	208966971	DeepExc_pvalue_1e-2_peak_563906	46	.	3.46831	4.69117	1.68467	36
chr2	209012884	209013176	DeepExc_pvalue_1e-2_peak_563935	40	.	2.77701	4.09011	1.36324	241
chr2	209029879	209030465	DeepExc_pvalue_1e-2_peak_563944	43	.	3.38266	4.39837	1.45571	244
chr2	209039868	209040384	DeepExc_pvalue_1e-2_peak_563948	94	.	6.06954	9.46183	5.33373	381
chr2	209054716	209055151	DeepExc_pvalue_1e-2_peak_563958	65	.	4.96877	6.57675	3.07704	85
chr2	209075502	209075957	DeepExc_pvalue_1e-2_peak_563967	63	.	4.36300	6.31016	2.86291	69
chr2	209102197	209102287	DeepExc_pvalue_1e-2_peak_563979	42	.	2.80575	4.27974	1.36324	44
chr2	209108339	209108433	DeepExc_pvalue_1e-2_peak_563982	42	.	2.80575	4.27974	1.36324	46
chr2	209119280	209119353	DeepExc_pvalue_1e-2_peak_563988	49	.	4.06918	4.97578	1.90105	33
chr2	209119661	209120204	DeepExc_pvalue_1e-2_peak_563989	171	.	10.17294	17.16598	11.52844	253
chr2	209130136	209130373	DeepExc_pvalue_1e-2_peak_563990	48	.	4.00962	4.86629	1.81626	191
chr2	209130604	209131288	DeepExc_pvalue_1e-2_peak_563991	110	.	7.27995	11.01162	6.57397	255
chr2	209141226	209141349	DeepExc_pvalue_1e-2_peak_563994	42	.	2.80575	4.27974	1.36324	60
chr2	209159571	209159700	DeepExc_pvalue_1e-2_peak_564001	42	.	2.80575	4.27974	1.36324	63
chr2	209163869	209164037	DeepExc_pvalue_1e-2_peak_564003	42	.	2.79590	4.21192	1.36324	117
chr2	209177452	209177756	DeepExc_pvalue_1e-2_peak_564013	39	.	3.24254	3.98716	1.33856	161
chr2	209180334	209180512	DeepExc_pvalue_1e-2_peak_564014	39	.	3.22347	3.93622	1.31720	60
chr2	209190965	209191253	DeepExc_pvalue_1e-2_peak_564020	40	.	2.77701	4.09011	1.36324	62
chr2	209215225	209215641	DeepExc_pvalue_1e-2_peak_564031	60	.	4.28119	6.01457	2.65926	255
chr2	209232416	209232536	DeepExc_pvalue_1e-2_peak_564044	40	.	2.77701	4.09011	1.36324	59
chr2	209234460	209234845	DeepExc_pvalue_1e-2_peak_564046	50	.	3.55840	5.04815	1.95312	293
chr2	209238161	209238579	DeepExc_pvalue_1e-2_peak_564047	53	.	3.62911	5.37785	2.20066	189
chr2	209259183	209259427	DeepExc_pvalue_1e-2_peak_564054	39	.	2.75837	3.97911	1.33451	68
chr2	209263638	209263743	DeepExc_pvalue_1e-2_peak_564057	39	.	2.75837	3.97911	1.33451	51
chr2	209271298	209271638	DeepExc_pvalue_1e-2_peak_564063	51	.	3.58166	5.15094	2.02925	62
chr2	209293353	209293519	DeepExc_pvalue_1e-2_peak_564071	42	.	2.80575	4.27974	1.36324	118
chr2	209331261	209331376	DeepExc_pvalue_1e-2_peak_564087	42	.	2.80575	4.27974	1.36324	56
chr2	209364957	209365194	DeepExc_pvalue_1e-2_peak_564097	48	.	3.51278	4.85998	1.81088	68
chr2	209367017	209367349	DeepExc_pvalue_1e-2_peak_564101	47	.	3.49040	4.77340	1.74580	224
chr2	209405900	209406635	DeepExc_pvalue_1e-2_peak_564117	53	.	3.62911	5.37785	2.20066	390
chr2	209435588	209435717	DeepExc_pvalue_1e-2_peak_564137	42	.	2.80575	4.27974	1.36324	63
chr2	209454824	209455124	DeepExc_pvalue_1e-2_peak_564147	42	.	2.80575	4.27974	1.36324	247
chr2	209472564	209473211	DeepExc_pvalue_1e-2_peak_564159	66	.	4.44800	6.65517	3.13334	481
chr2	209536308	209536764	DeepExc_pvalue_1e-2_peak_564186	47	.	3.49040	4.77340	1.74580	140
chr2	209536929	209537088	DeepExc_pvalue_1e-2_peak_564187	62	.	4.33539	6.20685	2.78333	96
chr2	209563329	209563705	DeepExc_pvalue_1e-2_peak_564203	55	.	3.65330	5.50407	2.29294	121
chr2	209596240	209596346	DeepExc_pvalue_1e-2_peak_564220	60	.	3.74100	6.04300	2.65926	52
chr2	209646060	209646272	DeepExc_pvalue_1e-2_peak_564236	42	.	2.80575	4.27974	1.36324	67
chr2	209663705	209663830	DeepExc_pvalue_1e-2_peak_564242	42	.	2.80575	4.27974	1.36324	61
chr2	209684597	209684707	DeepExc_pvalue_1e-2_peak_564249	42	.	2.80575	4.27974	1.36324	54
chr2	209694132	209694208	DeepExc_pvalue_1e-2_peak_564257	42	.	2.80575	4.27974	1.36324	37
chr2	209704454	209704549	DeepExc_pvalue_1e-2_peak_564265	42	.	2.79590	4.21192	1.36324	46
chr2	209704800	209704916	DeepExc_pvalue_1e-2_peak_564266	42	.	2.79590	4.21192	1.36324	57
chr2	209720991	209721118	DeepExc_pvalue_1e-2_peak_564274	75	.	4.62834	7.58464	3.85496	62
chr2	209853733	209853876	DeepExc_pvalue_1e-2_peak_564341	40	.	2.77701	4.09011	1.36324	102
chr2	209864474	209864595	DeepExc_pvalue_1e-2_peak_564349	64	.	4.39097	6.41891	2.95176	59
chr2	209864771	209865585	DeepExc_pvalue_1e-2_peak_564350	48	.	3.51278	4.85998	1.81088	149
chr2	209897265	209897340	DeepExc_pvalue_1e-2_peak_564361	42	.	2.80575	4.27974	1.36324	36
chr2	209914364	209914577	DeepExc_pvalue_1e-2_peak_564371	39	.	2.75837	3.97911	1.33451	148
chr2	210011161	210011265	DeepExc_pvalue_1e-2_peak_564427	39	.	2.75837	3.97911	1.33451	51
chr2	210049921	210050015	DeepExc_pvalue_1e-2_peak_564443	42	.	2.80575	4.27974	1.36324	46
chr2	210063114	210063237	DeepExc_pvalue_1e-2_peak_564448	42	.	2.80575	4.27974	1.36324	60
chr2	210065453	210065591	DeepExc_pvalue_1e-2_peak_564450	42	.	2.80575	4.27974	1.36324	68
chr2	210094447	210094586	DeepExc_pvalue_1e-2_peak_564460	42	.	2.80575	4.27974	1.36324	68
chr2	210196200	210196402	DeepExc_pvalue_1e-2_peak_564489	52	.	3.60523	5.26053	2.10914	64
chr2	210199128	210199578	DeepExc_pvalue_1e-2_peak_564490	53	.	3.62911	5.37785	2.20066	40
chr2	210240573	210241096	DeepExc_pvalue_1e-2_peak_564508	42	.	2.79590	4.21192	1.36324	219
chr2	210253186	210254072	DeepExc_pvalue_1e-2_peak_564514a	56	.	4.41924	5.66894	2.41701	166
chr2	210253186	210254072	DeepExc_pvalue_1e-2_peak_564514b	56	.	4.41924	5.66894	2.41701	826
chr2	210256605	210256733	DeepExc_pvalue_1e-2_peak_564515	44	.	3.68270	4.44048	1.49382	71
chr2	210261918	210262401	DeepExc_pvalue_1e-2_peak_564516	42	.	3.34141	4.26972	1.36324	46
chr2	210288505	210289104	DeepExc_pvalue_1e-2_peak_564524a	66	.	5.02734	6.65855	3.13504	65
chr2	210288505	210289104	DeepExc_pvalue_1e-2_peak_564524b	90	.	6.25547	9.02418	4.99041	280
chr2	210302807	210302890	DeepExc_pvalue_1e-2_peak_564531	39	.	2.75837	3.97911	1.33451	40
chr2	210310165	210310264	DeepExc_pvalue_1e-2_peak_564535	43	.	3.38266	4.39837	1.45571	51
chr2	210316248	210316559	DeepExc_pvalue_1e-2_peak_564536	43	.	3.36191	4.33276	1.40348	53
chr2	210388063	210388419	DeepExc_pvalue_1e-2_peak_564593	68	.	4.89277	6.81329	3.25686	298
chr2	210400088	210400183	DeepExc_pvalue_1e-2_peak_564600	42	.	2.80575	4.27974	1.36324	46
chr2	210401118	210401209	DeepExc_pvalue_1e-2_peak_564601	42	.	2.80575	4.27974	1.36324	44
chr2	210422268	210422384	DeepExc_pvalue_1e-2_peak_564614	61	.	4.64396	6.17345	2.76124	55
chr2	210422544	210422871	DeepExc_pvalue_1e-2_peak_564615	89	.	6.15716	8.91201	4.90000	56
chr2	210432551	210432786	DeepExc_pvalue_1e-2_peak_564618	45	.	3.42495	4.53818	1.56469	166
chr2	210443945	210444554	DeepExc_pvalue_1e-2_peak_564622	65	.	4.96877	6.57675	3.07704	494
chr2	210449747	210449906	DeepExc_pvalue_1e-2_peak_564623	48	.	3.86997	4.85757	1.81088	122
chr2	210475006	210475101	DeepExc_pvalue_1e-2_peak_564643	39	.	2.75837	3.97911	1.33451	46
chr2	210498643	210499029	DeepExc_pvalue_1e-2_peak_564657	59	.	4.54133	5.93590	2.61884	191
chr2	210525767	210526453	DeepExc_pvalue_1e-2_peak_564660	90	.	6.32289	9.08417	5.03020	485
chr2	210543438	210543545	DeepExc_pvalue_1e-2_peak_564667	40	.	2.77701	4.09011	1.36324	52
chr2	210550321	210550463	DeepExc_pvalue_1e-2_peak_564668	42	.	3.60516	4.28055	1.36324	71
chr2	210567281	210567646	DeepExc_pvalue_1e-2_peak_564676	42	.	2.80575	4.27974	1.36324	228
chr2	210578143	210578216	DeepExc_pvalue_1e-2_peak_564681	44	.	3.40368	4.46677	1.51009	55
chr2	210591049	210591302	DeepExc_pvalue_1e-2_peak_564687	42	.	3.32116	4.20906	1.36324	186
chr2	210603729	210603802	DeepExc_pvalue_1e-2_peak_564695	41	.	3.30115	4.15062	1.36324	46
chr2	210607052	210607144	DeepExc_pvalue_1e-2_peak_564696	45	.	3.42495	4.53818	1.56469	38
chr2	210618940	210619085	DeepExc_pvalue_1e-2_peak_564700	97	.	5.59180	9.70455	5.53279	82
chr2	210636303	210636820	DeepExc_pvalue_1e-2_peak_564708	58	.	4.51637	5.88004	2.57561	61
chr2	210653615	210653723	DeepExc_pvalue_1e-2_peak_564717	42	.	2.79590	4.21192	1.36324	53
chr2	210656936	210657047	DeepExc_pvalue_1e-2_peak_564719	39	.	2.75837	3.97911	1.33451	54
chr2	210671150	210671441	DeepExc_pvalue_1e-2_peak_564732	50	.	3.55840	5.04815	1.95312	40
chr2	210701731	210701839	DeepExc_pvalue_1e-2_peak_564755	42	.	2.80575	4.27974	1.36324	53
chr2	210708315	210708432	DeepExc_pvalue_1e-2_peak_564760	39	.	2.75837	3.97911	1.33451	57
chr2	210724859	210724981	DeepExc_pvalue_1e-2_peak_564770	42	.	2.79590	4.21192	1.36324	60
chr2	210731354	210731471	DeepExc_pvalue_1e-2_peak_564777	39	.	2.75837	3.97911	1.33451	57
chr2	210741512	210741774	DeepExc_pvalue_1e-2_peak_564784	42	.	2.80575	4.27974	1.36324	37
chr2	210765730	210766108	DeepExc_pvalue_1e-2_peak_564797	50	.	3.55840	5.04815	1.95312	157
chr2	210798728	210798837	DeepExc_pvalue_1e-2_peak_564809	45	.	3.42495	4.53818	1.56469	67
chr2	210798973	210799188	DeepExc_pvalue_1e-2_peak_564810	60	.	4.28119	6.01457	2.65926	15
chr2	210811532	210811665	DeepExc_pvalue_1e-2_peak_564814	42	.	2.80575	4.27974	1.36324	65
chr2	210835743	210835820	DeepExc_pvalue_1e-2_peak_564832	39	.	2.75837	3.97911	1.33451	37
chr2	210842557	210842674	DeepExc_pvalue_1e-2_peak_564837	39	.	2.75837	3.97911	1.33451	57
chr2	210867033	210867490	DeepExc_pvalue_1e-2_peak_564852a	115	.	7.57263	11.56821	7.02127	247
chr2	210867033	210867490	DeepExc_pvalue_1e-2_peak_564852b	144	.	8.94947	14.45231	9.31555	342
chr2	210883320	210883885	DeepExc_pvalue_1e-2_peak_564857	47	.	3.49040	4.77340	1.74580	426
chr2	210899519	210899835	DeepExc_pvalue_1e-2_peak_564872	53	.	3.62911	5.37785	2.20066	63
chr2	210911473	210911595	DeepExc_pvalue_1e-2_peak_564878	42	.	2.80575	4.27974	1.36324	60
chr2	210937799	210937887	DeepExc_pvalue_1e-2_peak_564893	42	.	2.80575	4.27974	1.36324	43
chr2	210960071	210960158	DeepExc_pvalue_1e-2_peak_564902	42	.	2.80575	4.27974	1.36324	42
chr2	210964779	210964907	DeepExc_pvalue_1e-2_peak_564905	42	.	2.80575	4.27974	1.36324	63
chr2	211022686	211022760	DeepExc_pvalue_1e-2_peak_564934	39	.	2.75837	3.97911	1.33451	36
chr2	211035285	211035719	DeepExc_pvalue_1e-2_peak_564941a	73	.	5.36065	7.33802	3.67334	231
chr2	211035285	211035719	DeepExc_pvalue_1e-2_peak_564941b	62	.	4.76502	6.21214	2.78790	390
chr2	211035866	211036410	DeepExc_pvalue_1e-2_peak_564942a	62	.	4.76502	6.21214	2.78790	44
chr2	211035866	211036410	DeepExc_pvalue_1e-2_peak_564942b	176	.	10.12568	17.68855	11.94342	312
chr2	211035866	211036410	DeepExc_pvalue_1e-2_peak_564942c	97	.	6.55191	9.72096	5.54374	433
chr2	211052436	211052511	DeepExc_pvalue_1e-2_peak_564948	42	.	2.80575	4.27974	1.36324	36
chr2	211090176	211090568	DeepExc_pvalue_1e-2_peak_564969	42	.	2.80575	4.27974	1.36324	49
chr2	211092186	211092265	DeepExc_pvalue_1e-2_peak_564972	42	.	2.79590	4.21192	1.36324	38
chr2	211113490	211113703	DeepExc_pvalue_1e-2_peak_564983	79	.	4.67625	7.90267	4.09747	67
chr2	211143173	211143294	DeepExc_pvalue_1e-2_peak_564991	42	.	2.80575	4.27974	1.36324	59
chr2	211167423	211167514	DeepExc_pvalue_1e-2_peak_565007	42	.	2.80575	4.27974	1.36324	44
chr2	211189506	211189609	DeepExc_pvalue_1e-2_peak_565013	42	.	2.80575	4.27974	1.36324	50
chr2	211239011	211239156	DeepExc_pvalue_1e-2_peak_565030	42	.	2.80575	4.27974	1.36324	86
chr2	211272380	211272619	DeepExc_pvalue_1e-2_peak_565042	42	.	2.80575	4.27974	1.36324	170
chr2	211315613	211315749	DeepExc_pvalue_1e-2_peak_565063	42	.	2.79590	4.21192	1.36324	67
chr2	211341063	211341657	DeepExc_pvalue_1e-2_peak_565080a	62	.	4.79485	6.23798	2.80804	254
chr2	211341063	211341657	DeepExc_pvalue_1e-2_peak_565080b	100	.	6.81570	10.04886	5.80458	464
chr2	211367709	211368235	DeepExc_pvalue_1e-2_peak_565091	55	.	3.65330	5.50407	2.29294	236
chr2	211420503	211420643	DeepExc_pvalue_1e-2_peak_565118	42	.	2.80575	4.27974	1.36324	69
chr2	211421761	211421874	DeepExc_pvalue_1e-2_peak_565119	39	.	2.75837	3.97911	1.33451	55
chr2	211426083	211426261	DeepExc_pvalue_1e-2_peak_565121	59	.	3.72787	5.95225	2.62041	62
chr2	211434907	211435032	DeepExc_pvalue_1e-2_peak_565127	42	.	2.80575	4.27974	1.36324	61
chr2	211442206	211442584	DeepExc_pvalue_1e-2_peak_565135	51	.	3.58166	5.15094	2.02925	244
chr2	211453168	211453283	DeepExc_pvalue_1e-2_peak_565142	42	.	2.80575	4.27974	1.36324	56
chr2	211482194	211482733	DeepExc_pvalue_1e-2_peak_565159	67	.	4.47708	6.78418	3.23652	481
chr2	211487815	211487892	DeepExc_pvalue_1e-2_peak_565161	42	.	2.80575	4.27974	1.36324	37
chr2	211512163	211512300	DeepExc_pvalue_1e-2_peak_565171	42	.	2.80575	4.27974	1.36324	67
chr2	211515049	211515156	DeepExc_pvalue_1e-2_peak_565173	42	.	2.80575	4.27974	1.36324	52
chr2	211604698	211604778	DeepExc_pvalue_1e-2_peak_565227	42	.	2.79590	4.21192	1.36324	39
chr2	211667649	211667866	DeepExc_pvalue_1e-2_peak_565266	42	.	2.80575	4.27974	1.36324	159
chr2	211688808	211688926	DeepExc_pvalue_1e-2_peak_565269	42	.	2.80575	4.27974	1.36324	58
chr2	211701190	211701271	DeepExc_pvalue_1e-2_peak_565277	42	.	2.79590	4.21192	1.36324	39
chr2	211705129	211705212	DeepExc_pvalue_1e-2_peak_565281	42	.	2.80575	4.27974	1.36324	40
chr2	211727116	211727717	DeepExc_pvalue_1e-2_peak_565285	71	.	5.01211	7.16245	3.52908	234
chr2	211734883	211735016	DeepExc_pvalue_1e-2_peak_565287	42	.	2.80575	4.27974	1.36324	65
chr2	211765155	211765297	DeepExc_pvalue_1e-2_peak_565303	42	.	2.80575	4.27974	1.36324	70
chr2	211828198	211828297	DeepExc_pvalue_1e-2_peak_565333	42	.	2.80575	4.27974	1.36324	48
chr2	211857476	211857598	DeepExc_pvalue_1e-2_peak_565346	42	.	2.80575	4.27974	1.36324	60
chr2	211952738	211952850	DeepExc_pvalue_1e-2_peak_565397	55	.	3.65330	5.50407	2.29294	53
chr2	211978514	211978860	DeepExc_pvalue_1e-2_peak_565411	43	.	3.38266	4.39837	1.45571	40
chr2	211987511	211987796	DeepExc_pvalue_1e-2_peak_565415	42	.	2.80575	4.27974	1.36324	60
chr2	212019907	212020045	DeepExc_pvalue_1e-2_peak_565429	40	.	2.77701	4.09011	1.36324	68
chr2	212027816	212027932	DeepExc_pvalue_1e-2_peak_565434	42	.	2.80575	4.27974	1.36324	57
chr2	212050764	212050847	DeepExc_pvalue_1e-2_peak_565448	39	.	2.75837	3.97911	1.33451	40
chr2	212064449	212064630	DeepExc_pvalue_1e-2_peak_565458	49	.	3.89196	4.90993	1.85448	23
chr2	212068749	212069217	DeepExc_pvalue_1e-2_peak_565460	76	.	5.44874	7.62969	3.89125	231
chr2	212093854	212093979	DeepExc_pvalue_1e-2_peak_565470	42	.	2.80575	4.27974	1.36324	61
chr2	212143054	212143299	DeepExc_pvalue_1e-2_peak_565495	42	.	2.80575	4.27974	1.36324	183
chr2	212156454	212156532	DeepExc_pvalue_1e-2_peak_565507	42	.	2.80575	4.27974	1.36324	38
chr2	212176147	212176361	DeepExc_pvalue_1e-2_peak_565521	39	.	2.75837	3.97911	1.33451	66
chr2	212183178	212183322	DeepExc_pvalue_1e-2_peak_565528	42	.	2.80575	4.27974	1.36324	71
chr2	212205050	212205131	DeepExc_pvalue_1e-2_peak_565539	40	.	2.77701	4.09011	1.36324	39
chr2	212234258	212234486	DeepExc_pvalue_1e-2_peak_565555	42	.	2.80575	4.27974	1.36324	66
chr2	212429811	212429917	DeepExc_pvalue_1e-2_peak_565649	42	.	2.79590	4.21192	1.36324	52
chr2	212441677	212442043	DeepExc_pvalue_1e-2_peak_565656	59	.	3.72787	5.95225	2.62041	215
chr2	212512108	212512468	DeepExc_pvalue_1e-2_peak_565698	39	.	2.75837	3.97911	1.33451	197
chr2	212532786	212532898	DeepExc_pvalue_1e-2_peak_565712	60	.	3.74100	6.04300	2.65926	56
chr2	212545285	212545384	DeepExc_pvalue_1e-2_peak_565718	42	.	2.80575	4.27974	1.36324	48
chr2	212553099	212553185	DeepExc_pvalue_1e-2_peak_565723	42	.	2.80575	4.27974	1.36324	42
chr2	212591803	212591931	DeepExc_pvalue_1e-2_peak_565744	42	.	2.80575	4.27974	1.36324	63
chr2	212637695	212637770	DeepExc_pvalue_1e-2_peak_565770	42	.	2.80575	4.27974	1.36324	36
chr2	212645393	212645478	DeepExc_pvalue_1e-2_peak_565777	42	.	2.80575	4.27974	1.36324	41
chr2	212728835	212729045	DeepExc_pvalue_1e-2_peak_565820	52	.	3.60523	5.26053	2.10914	146
chr2	212732565	212732885	DeepExc_pvalue_1e-2_peak_565825	48	.	3.51278	4.85998	1.81088	255
chr2	212741695	212741811	DeepExc_pvalue_1e-2_peak_565834	39	.	2.75837	3.97911	1.33451	57
chr2	212768496	212768998	DeepExc_pvalue_1e-2_peak_565844	40	.	2.77701	4.09011	1.36324	163
chr2	212783099	212783189	DeepExc_pvalue_1e-2_peak_565856	60	.	3.74100	6.04300	2.65926	43
chr2	212787670	212787796	DeepExc_pvalue_1e-2_peak_565857	42	.	2.80575	4.27974	1.36324	62
chr2	212814772	212814856	DeepExc_pvalue_1e-2_peak_565874	42	.	2.80575	4.27974	1.36324	41
chr2	212827060	212827561	DeepExc_pvalue_1e-2_peak_565881	50	.	3.55840	5.04815	1.95312	52
chr2	212945338	212945413	DeepExc_pvalue_1e-2_peak_565948	42	.	2.80575	4.27974	1.36324	36
chr2	212989506	212989677	DeepExc_pvalue_1e-2_peak_565969	59	.	3.72787	5.95225	2.62041	103
chr2	213001912	213001986	DeepExc_pvalue_1e-2_peak_565976	42	.	2.80575	4.27974	1.36324	36
chr2	213009789	213010198	DeepExc_pvalue_1e-2_peak_565980	42	.	2.80575	4.27974	1.36324	258
chr2	213039947	213040080	DeepExc_pvalue_1e-2_peak_565994	42	.	2.80575	4.27974	1.36324	65
chr2	213051119	213051216	DeepExc_pvalue_1e-2_peak_565999	39	.	2.75837	3.97911	1.33451	47
chr2	213095388	213095493	DeepExc_pvalue_1e-2_peak_566030	42	.	2.80575	4.27974	1.36324	51
chr2	213097582	213097687	DeepExc_pvalue_1e-2_peak_566032	42	.	2.80575	4.27974	1.36324	51
chr2	213106455	213106540	DeepExc_pvalue_1e-2_peak_566038	42	.	2.80575	4.27974	1.36324	41
chr2	213130525	213130816	DeepExc_pvalue_1e-2_peak_566054	42	.	2.79590	4.21192	1.36324	61
chr2	213138448	213138524	DeepExc_pvalue_1e-2_peak_566059	42	.	2.80575	4.27974	1.36324	37
chr2	213159640	213159850	DeepExc_pvalue_1e-2_peak_566070	40	.	2.77701	4.09011	1.36324	143
chr2	213199093	213199231	DeepExc_pvalue_1e-2_peak_566101	42	.	2.79590	4.21192	1.36324	68
chr2	213267216	213267327	DeepExc_pvalue_1e-2_peak_566135	42	.	2.80575	4.27974	1.36324	54
chr2	213345204	213345486	DeepExc_pvalue_1e-2_peak_566171	73	.	5.07400	7.35758	3.68258	211
chr2	213414135	213414269	DeepExc_pvalue_1e-2_peak_566201	55	.	3.65330	5.50407	2.29294	72
chr2	213414792	213414929	DeepExc_pvalue_1e-2_peak_566203	39	.	2.75837	3.97911	1.33451	85
chr2	213432301	213432604	DeepExc_pvalue_1e-2_peak_566214	65	.	4.41930	6.53368	3.03870	238
chr2	213442979	213443058	DeepExc_pvalue_1e-2_peak_566223	42	.	2.80575	4.27974	1.36324	38
chr2	213459139	213459214	DeepExc_pvalue_1e-2_peak_566231	40	.	2.77701	4.09011	1.36324	36
chr2	213551184	213551389	DeepExc_pvalue_1e-2_peak_566288	90	.	5.47995	9.02903	4.99041	69
chr2	213560741	213560883	DeepExc_pvalue_1e-2_peak_566295	40	.	2.77701	4.09011	1.36324	70
chr2	213592830	213592956	DeepExc_pvalue_1e-2_peak_566311	42	.	2.80575	4.27974	1.36324	62
chr2	213641789	213642161	DeepExc_pvalue_1e-2_peak_566343	72	.	4.56663	7.22716	3.57880	161
chr2	213658056	213658192	DeepExc_pvalue_1e-2_peak_566353	42	.	2.79590	4.21192	1.36324	67
chr2	213707699	213708021	DeepExc_pvalue_1e-2_peak_566379	49	.	3.53544	4.95138	1.88198	71
chr2	213743193	213743292	DeepExc_pvalue_1e-2_peak_566396	42	.	2.80575	4.27974	1.36324	48
chr2	213764139	213764518	DeepExc_pvalue_1e-2_peak_566406	42	.	2.80575	4.27974	1.36324	328
chr2	213782848	213782968	DeepExc_pvalue_1e-2_peak_566424	42	.	2.80575	4.27974	1.36324	59
chr2	213823923	213824563	DeepExc_pvalue_1e-2_peak_566445	73	.	5.07400	7.35758	3.68258	451
chr2	213837240	213837375	DeepExc_pvalue_1e-2_peak_566451	42	.	2.80575	4.27974	1.36324	86
chr2	213855188	213855275	DeepExc_pvalue_1e-2_peak_566463	42	.	2.80575	4.27974	1.36324	42
chr2	213881724	213881958	DeepExc_pvalue_1e-2_peak_566479	69	.	4.95172	6.98166	3.38854	182
chr2	213911266	213911358	DeepExc_pvalue_1e-2_peak_566489	42	.	2.80575	4.27974	1.36324	45
chr2	213933606	213934071	DeepExc_pvalue_1e-2_peak_566499	39	.	2.75837	3.97911	1.33451	426
chr2	213950475	213950595	DeepExc_pvalue_1e-2_peak_566514	42	.	2.80575	4.27974	1.36324	59
chr2	213962833	213963302	DeepExc_pvalue_1e-2_peak_566523	40	.	2.77701	4.09011	1.36324	39
chr2	213982182	213982416	DeepExc_pvalue_1e-2_peak_566536	42	.	2.80575	4.27974	1.36324	168
chr2	214016236	214016770	DeepExc_pvalue_1e-2_peak_566549	73	.	5.36065	7.33802	3.67334	387
chr2	214017007	214017188	DeepExc_pvalue_1e-2_peak_566550	51	.	4.15135	5.10675	2.00460	71
chr2	214018576	214018687	DeepExc_pvalue_1e-2_peak_566551	40	.	3.55830	4.09244	1.36324	39
chr2	214047968	214048051	DeepExc_pvalue_1e-2_peak_566565	39	.	2.75837	3.97911	1.33451	40
chr2	214054215	214054402	DeepExc_pvalue_1e-2_peak_566570	63	.	4.36300	6.31016	2.86291	72
chr2	214070031	214070452	DeepExc_pvalue_1e-2_peak_566580	42	.	2.80575	4.27974	1.36324	168
chr2	214079313	214079409	DeepExc_pvalue_1e-2_peak_566585	42	.	2.80575	4.27974	1.36324	47
chr2	214088412	214088525	DeepExc_pvalue_1e-2_peak_566589	42	.	2.80575	4.27974	1.36324	55
chr2	214095616	214095740	DeepExc_pvalue_1e-2_peak_566595	59	.	3.72787	5.95225	2.62041	67
chr2	214116156	214116273	DeepExc_pvalue_1e-2_peak_566611	40	.	2.77701	4.09011	1.36324	57
chr2	214148949	214149499	DeepExc_pvalue_1e-2_peak_566622a	68	.	5.12131	6.82331	3.26582	80
chr2	214148949	214149499	DeepExc_pvalue_1e-2_peak_566622b	104	.	6.97660	10.45986	6.13359	276
chr2	214180166	214180548	DeepExc_pvalue_1e-2_peak_566634	86	.	5.40784	8.66157	4.69871	163
chr2	214241625	214241944	DeepExc_pvalue_1e-2_peak_566655	40	.	2.77701	4.09011	1.36324	70
chr2	214247278	214247370	DeepExc_pvalue_1e-2_peak_566656	39	.	2.75837	3.97911	1.33451	45
chr2	214281750	214281884	DeepExc_pvalue_1e-2_peak_566679	42	.	2.80575	4.27974	1.36324	66
chr2	214308951	214309079	DeepExc_pvalue_1e-2_peak_566697	39	.	2.75837	3.97911	1.33451	63
chr2	214332857	214332936	DeepExc_pvalue_1e-2_peak_566711	42	.	2.80575	4.27974	1.36324	38
chr2	214348331	214348451	DeepExc_pvalue_1e-2_peak_566717	79	.	4.67625	7.90267	4.09747	62
chr2	214354425	214355148	DeepExc_pvalue_1e-2_peak_566721	51	.	3.58166	5.15094	2.02925	600
chr2	214431598	214431721	DeepExc_pvalue_1e-2_peak_566761	42	.	2.80575	4.27974	1.36324	60
chr2	214457628	214457944	DeepExc_pvalue_1e-2_peak_566773	39	.	2.75837	3.97911	1.33451	266
chr2	214480075	214480150	DeepExc_pvalue_1e-2_peak_566786	42	.	2.80575	4.27974	1.36324	36
chr2	214554153	214554250	DeepExc_pvalue_1e-2_peak_566834	42	.	2.80575	4.27974	1.36324	47
chr2	214568148	214568648	DeepExc_pvalue_1e-2_peak_566839	89	.	6.15716	8.91201	4.90000	250
chr2	214578697	214578940	DeepExc_pvalue_1e-2_peak_566840	45	.	3.42495	4.53818	1.56469	41
chr2	214588147	214588890	DeepExc_pvalue_1e-2_peak_566841	74	.	5.47983	7.48129	3.77636	452
chr2	214619427	214619531	DeepExc_pvalue_1e-2_peak_566860	42	.	2.80575	4.27974	1.36324	51
chr2	214642530	214642666	DeepExc_pvalue_1e-2_peak_566873	42	.	2.80575	4.27974	1.36324	67
chr2	214655551	214655670	DeepExc_pvalue_1e-2_peak_566878	42	.	2.80575	4.27974	1.36324	58
chr2	214671095	214671187	DeepExc_pvalue_1e-2_peak_566889	42	.	2.79590	4.21192	1.36324	45
chr2	214683384	214683713	DeepExc_pvalue_1e-2_peak_566897	42	.	2.80575	4.27974	1.36324	260
chr2	214806940	214807100	DeepExc_pvalue_1e-2_peak_566954	53	.	3.62911	5.37785	2.20066	81
chr2	214822735	214822896	DeepExc_pvalue_1e-2_peak_566972	56	.	3.67782	5.64059	2.39211	72
chr2	214836206	214836372	DeepExc_pvalue_1e-2_peak_566981	39	.	2.75837	3.97911	1.33451	111
chr2	214836537	214836728	DeepExc_pvalue_1e-2_peak_566982	39	.	2.75837	3.97911	1.33451	67
chr2	214895107	214895197	DeepExc_pvalue_1e-2_peak_567021	42	.	2.80575	4.27974	1.36324	44
chr2	214897220	214897510	DeepExc_pvalue_1e-2_peak_567023	42	.	2.79590	4.21192	1.36324	52
chr2	214934188	214934334	DeepExc_pvalue_1e-2_peak_567044	48	.	3.51278	4.85998	1.81088	94
chr2	214941539	214941650	DeepExc_pvalue_1e-2_peak_567046	42	.	2.80575	4.27974	1.36324	54
chr2	214943267	214943348	DeepExc_pvalue_1e-2_peak_567050	40	.	2.77701	4.09011	1.36324	39
chr2	214958250	214958370	DeepExc_pvalue_1e-2_peak_567064	57	.	3.70268	5.78921	2.50085	66
chr2	214970679	214970811	DeepExc_pvalue_1e-2_peak_567072	42	.	2.80575	4.27974	1.36324	65
chr2	215032306	215032408	DeepExc_pvalue_1e-2_peak_567105	39	.	2.75837	3.97911	1.33451	50
chr2	215040619	215040758	DeepExc_pvalue_1e-2_peak_567115	39	.	2.75837	3.97911	1.33451	68
chr2	215056059	215056133	DeepExc_pvalue_1e-2_peak_567126	42	.	2.80575	4.27974	1.36324	36
chr2	215056778	215056922	DeepExc_pvalue_1e-2_peak_567127	42	.	2.80575	4.27974	1.36324	71
chr2	215057608	215057740	DeepExc_pvalue_1e-2_peak_567128	42	.	2.80575	4.27974	1.36324	65
chr2	215063276	215063368	DeepExc_pvalue_1e-2_peak_567130	42	.	2.80575	4.27974	1.36324	45
chr2	215084909	215085136	DeepExc_pvalue_1e-2_peak_567142	42	.	2.80575	4.27974	1.36324	53
chr2	215086378	215086465	DeepExc_pvalue_1e-2_peak_567143	42	.	2.80575	4.27974	1.36324	42
chr2	215111290	215111375	DeepExc_pvalue_1e-2_peak_567159	42	.	2.80575	4.27974	1.36324	41
chr2	215134134	215134546	DeepExc_pvalue_1e-2_peak_567175	55	.	3.65330	5.50407	2.29294	285
chr2	215182521	215182644	DeepExc_pvalue_1e-2_peak_567199	42	.	2.80575	4.27974	1.36324	60
chr2	215206241	215206349	DeepExc_pvalue_1e-2_peak_567212	42	.	2.80575	4.27974	1.36324	53
chr2	215249568	215249646	DeepExc_pvalue_1e-2_peak_567230	42	.	2.80575	4.27974	1.36324	38
chr2	215253013	215253171	DeepExc_pvalue_1e-2_peak_567231	42	.	2.79590	4.21192	1.36324	109
chr2	215275331	215276371	DeepExc_pvalue_1e-2_peak_567247	148	.	9.13306	14.81709	9.60738	540
chr2	215282534	215283200	DeepExc_pvalue_1e-2_peak_567249	52	.	3.60523	5.26053	2.10914	402
chr2	215301406	215301857	DeepExc_pvalue_1e-2_peak_567262	42	.	2.79590	4.21192	1.36324	188
chr2	215315436	215315731	DeepExc_pvalue_1e-2_peak_567272	42	.	2.79590	4.21192	1.36324	231
chr2	215316337	215316599	DeepExc_pvalue_1e-2_peak_567273	42	.	2.80575	4.27974	1.36324	37
chr2	215325172	215325312	DeepExc_pvalue_1e-2_peak_567278	42	.	2.80575	4.27974	1.36324	69
chr2	215331746	215331935	DeepExc_pvalue_1e-2_peak_567280	42	.	2.80575	4.27974	1.36324	63
chr2	215345760	215346389	DeepExc_pvalue_1e-2_peak_567285	79	.	5.70817	7.93068	4.11632	293
chr2	215354792	215354876	DeepExc_pvalue_1e-2_peak_567287	40	.	3.26184	4.03980	1.36324	35
chr2	215360706	215360989	DeepExc_pvalue_1e-2_peak_567290	42	.	2.80575	4.27974	1.36324	58
chr2	215369596	215370000	DeepExc_pvalue_1e-2_peak_567292	58	.	4.22833	5.83877	2.53880	56
chr2	215396768	215396855	DeepExc_pvalue_1e-2_peak_567303	42	.	2.80575	4.27974	1.36324	42
chr2	215410614	215411333	DeepExc_pvalue_1e-2_peak_567308	102	.	6.84984	10.21116	5.93209	373
chr2	215431658	215431786	DeepExc_pvalue_1e-2_peak_567317	42	.	2.80575	4.27974	1.36324	63
chr2	215432011	215432274	DeepExc_pvalue_1e-2_peak_567318	42	.	2.80575	4.27974	1.36324	37
chr2	215439871	215440095	DeepExc_pvalue_1e-2_peak_567320	42	.	3.34141	4.26972	1.36324	42
chr2	215479558	215480053	DeepExc_pvalue_1e-2_peak_567340	40	.	2.77701	4.09011	1.36324	152
chr2	215490596	215490683	DeepExc_pvalue_1e-2_peak_567344	42	.	3.32116	4.20906	1.36324	39
chr2	215491124	215491226	DeepExc_pvalue_1e-2_peak_567345	56	.	4.15144	5.60057	2.36998	52
chr2	215506504	215506629	DeepExc_pvalue_1e-2_peak_567350	42	.	2.80575	4.27974	1.36324	61
chr2	215513480	215513566	DeepExc_pvalue_1e-2_peak_567355	42	.	2.79590	4.21192	1.36324	42
chr2	215613313	215613693	DeepExc_pvalue_1e-2_peak_567407	53	.	3.62911	5.37785	2.20066	325
chr2	215621043	215621128	DeepExc_pvalue_1e-2_peak_567411	42	.	2.80575	4.27974	1.36324	41
chr2	215648324	215648407	DeepExc_pvalue_1e-2_peak_567428	42	.	2.80575	4.27974	1.36324	40
chr2	215673656	215673976	DeepExc_pvalue_1e-2_peak_567440	43	.	3.64352	4.35885	1.42700	220
chr2	215674149	215674394	DeepExc_pvalue_1e-2_peak_567441	55	.	4.37222	5.57009	2.34667	127
chr2	215674530	215674982	DeepExc_pvalue_1e-2_peak_567442	95	.	6.55833	9.56699	5.42234	70
chr2	215693865	215693987	DeepExc_pvalue_1e-2_peak_567452	42	.	2.79590	4.21192	1.36324	60
chr2	215724282	215724390	DeepExc_pvalue_1e-2_peak_567473	42	.	2.80575	4.27974	1.36324	53
chr2	215734975	215735305	DeepExc_pvalue_1e-2_peak_567478	42	.	2.80575	4.27974	1.36324	206
chr2	215769917	215770153	DeepExc_pvalue_1e-2_peak_567501	42	.	2.79590	4.21192	1.36324	194
chr2	215776481	215776787	DeepExc_pvalue_1e-2_peak_567504	53	.	3.62911	5.37785	2.20066	257
chr2	215795475	215796163	DeepExc_pvalue_1e-2_peak_567518	81	.	5.30316	8.19462	4.32740	333
chr2	215843703	215843841	DeepExc_pvalue_1e-2_peak_567546	42	.	2.79590	4.21192	1.36324	68
chr2	215861784	215862230	DeepExc_pvalue_1e-2_peak_567556	47	.	3.49040	4.77340	1.74580	219
chr2	215862393	215862466	DeepExc_pvalue_1e-2_peak_567557	41	.	3.30115	4.15062	1.36324	37
chr2	215867273	215867531	DeepExc_pvalue_1e-2_peak_567558	68	.	4.92207	6.89603	3.32828	57
chr2	215867932	215868069	DeepExc_pvalue_1e-2_peak_567559	70	.	4.98173	7.07040	3.45457	56
chr2	215915413	215915568	DeepExc_pvalue_1e-2_peak_567590	52	.	3.60523	5.26053	2.10914	109
chr2	215924522	215924846	DeepExc_pvalue_1e-2_peak_567593	46	.	3.76364	4.61492	1.62435	72
chr2	215932360	215932504	DeepExc_pvalue_1e-2_peak_567599	42	.	2.80575	4.27974	1.36324	71
chr2	215938489	215938665	DeepExc_pvalue_1e-2_peak_567605	42	.	2.79590	4.21192	1.36324	133
chr2	215947674	215947975	DeepExc_pvalue_1e-2_peak_567612	57	.	3.70268	5.78921	2.50085	242
chr2	215979343	215979426	DeepExc_pvalue_1e-2_peak_567630	42	.	2.79590	4.21192	1.36324	40
chr2	215985031	215985104	DeepExc_pvalue_1e-2_peak_567632	45	.	3.42495	4.53818	1.56469	38
chr2	215985329	215985544	DeepExc_pvalue_1e-2_peak_567633	60	.	4.28119	6.01457	2.65926	41
chr2	215988041	215988114	DeepExc_pvalue_1e-2_peak_567634	46	.	3.44649	4.61288	1.62435	31
chr2	216004819	216005345	DeepExc_pvalue_1e-2_peak_567638	40	.	2.77701	4.09011	1.36324	330
chr2	216025558	216025645	DeepExc_pvalue_1e-2_peak_567645	42	.	2.80575	4.27974	1.36324	42
chr2	216036373	216036960	DeepExc_pvalue_1e-2_peak_567652	56	.	3.67782	5.64059	2.39211	259
chr2	216047020	216047124	DeepExc_pvalue_1e-2_peak_567655	42	.	2.80575	4.27974	1.36324	51
chr2	216068366	216068471	DeepExc_pvalue_1e-2_peak_567665	42	.	2.80575	4.27974	1.36324	51
chr2	216094858	216094943	DeepExc_pvalue_1e-2_peak_567673	40	.	2.77701	4.09011	1.36324	41
chr2	216097955	216098090	DeepExc_pvalue_1e-2_peak_567675	42	.	2.80575	4.27974	1.36324	66
chr2	216098970	216099100	DeepExc_pvalue_1e-2_peak_567677	42	.	2.80575	4.27974	1.36324	64
chr2	216134158	216134380	DeepExc_pvalue_1e-2_peak_567694	39	.	2.75837	3.97911	1.33451	183
chr2	216141394	216141472	DeepExc_pvalue_1e-2_peak_567704	39	.	2.75837	3.97911	1.33451	38
chr2	216165396	216165504	DeepExc_pvalue_1e-2_peak_567722	42	.	2.80575	4.27974	1.36324	53
chr2	216176322	216177217	DeepExc_pvalue_1e-2_peak_567724a	52	.	4.19375	5.21198	2.08202	342
chr2	216176322	216177217	DeepExc_pvalue_1e-2_peak_567724b	90	.	6.29063	9.02020	4.98842	444
chr2	216176322	216177217	DeepExc_pvalue_1e-2_peak_567724c	52	.	4.19375	5.21198	2.08202	666
chr2	216183049	216183145	DeepExc_pvalue_1e-2_peak_567726	42	.	2.80575	4.27974	1.36324	47
chr2	216195399	216195505	DeepExc_pvalue_1e-2_peak_567737	39	.	2.75837	3.97911	1.33451	52
chr2	216205365	216205612	DeepExc_pvalue_1e-2_peak_567744	42	.	2.80575	4.27974	1.36324	188
chr2	216221469	216221893	DeepExc_pvalue_1e-2_peak_567751	138	.	8.61124	13.83732	8.82543	368
chr2	216227717	216227841	DeepExc_pvalue_1e-2_peak_567753	40	.	2.77701	4.09011	1.36324	61
chr2	216228235	216228370	DeepExc_pvalue_1e-2_peak_567755	40	.	2.77701	4.09011	1.36324	66
chr2	216234984	216235120	DeepExc_pvalue_1e-2_peak_567759	42	.	2.80575	4.27974	1.36324	67
chr2	216282785	216282870	DeepExc_pvalue_1e-2_peak_567791	42	.	2.79590	4.21192	1.36324	41
chr2	216287789	216288027	DeepExc_pvalue_1e-2_peak_567793	42	.	2.80575	4.27974	1.36324	58
chr2	216293644	216293757	DeepExc_pvalue_1e-2_peak_567796	42	.	2.80575	4.27974	1.36324	55
chr2	216300458	216300569	DeepExc_pvalue_1e-2_peak_567802	39	.	2.75837	3.97911	1.33451	54
chr2	216306140	216306221	DeepExc_pvalue_1e-2_peak_567807	42	.	2.80575	4.27974	1.36324	39
chr2	216336001	216336163	DeepExc_pvalue_1e-2_peak_567819	40	.	2.77701	4.09011	1.36324	44
chr2	216340274	216340478	DeepExc_pvalue_1e-2_peak_567823	42	.	2.79590	4.21192	1.36324	72
chr2	216362968	216363103	DeepExc_pvalue_1e-2_peak_567835	53	.	4.05318	5.32112	2.16182	55
chr2	216363509	216363628	DeepExc_pvalue_1e-2_peak_567837	82	.	5.67445	8.21174	4.33940	58
chr2	216374764	216374864	DeepExc_pvalue_1e-2_peak_567846	42	.	2.79590	4.21192	1.36324	49
chr2	216383627	216383705	DeepExc_pvalue_1e-2_peak_567851	56	.	4.17676	5.67691	2.41828	34
chr2	216385727	216386018	DeepExc_pvalue_1e-2_peak_567852	75	.	5.13743	7.56943	3.84839	248
chr2	216395407	216396496	DeepExc_pvalue_1e-2_peak_567855	52	.	3.60523	5.26053	2.10914	398
chr2	216409092	216409403	DeepExc_pvalue_1e-2_peak_567866	40	.	2.77701	4.09011	1.36324	70
chr2	216414798	216414925	DeepExc_pvalue_1e-2_peak_567869	42	.	2.80575	4.27974	1.36324	62
chr2	216458638	216459048	DeepExc_pvalue_1e-2_peak_567895	42	.	2.79590	4.21192	1.36324	117
chr2	216472313	216472832	DeepExc_pvalue_1e-2_peak_567902	84	.	5.37249	8.49611	4.56860	233
chr2	216484199	216484311	DeepExc_pvalue_1e-2_peak_567907	39	.	2.75837	3.97911	1.33451	55
chr2	216486324	216486551	DeepExc_pvalue_1e-2_peak_567908	57	.	3.70268	5.78921	2.50085	52
chr2	216510363	216510495	DeepExc_pvalue_1e-2_peak_567923	40	.	2.77701	4.09011	1.36324	65
chr2	216512063	216512343	DeepExc_pvalue_1e-2_peak_567924	56	.	3.67782	5.64059	2.39211	55
chr2	216533029	216533331	DeepExc_pvalue_1e-2_peak_567936	72	.	5.04286	7.25809	3.60265	112
chr2	216577568	216577648	DeepExc_pvalue_1e-2_peak_567968	39	.	2.75837	3.97911	1.33451	39
chr2	216605486	216605923	DeepExc_pvalue_1e-2_peak_567979	40	.	2.77701	4.09011	1.36324	252
chr2	216611103	216611212	DeepExc_pvalue_1e-2_peak_567983	42	.	2.79590	4.21192	1.36324	53
chr2	216632534	216632661	DeepExc_pvalue_1e-2_peak_567997	42	.	2.80575	4.27974	1.36324	62
chr2	216655413	216655598	DeepExc_pvalue_1e-2_peak_568008	39	.	2.75837	3.97911	1.33451	59
chr2	216692511	216692605	DeepExc_pvalue_1e-2_peak_568031	42	.	2.80575	4.27974	1.36324	46
chr2	216708401	216708699	DeepExc_pvalue_1e-2_peak_568042	61	.	4.30812	6.10846	2.70663	227
chr2	216721717	216721835	DeepExc_pvalue_1e-2_peak_568048	42	.	2.80575	4.27974	1.36324	58
chr2	216723848	216723980	DeepExc_pvalue_1e-2_peak_568049	42	.	2.80575	4.27974	1.36324	51
chr2	216746335	216746786	DeepExc_pvalue_1e-2_peak_568064	52	.	3.60523	5.26053	2.10914	318
chr2	216753005	216753088	DeepExc_pvalue_1e-2_peak_568068	40	.	2.77701	4.09011	1.36324	40
chr2	216764416	216764664	DeepExc_pvalue_1e-2_peak_568076	60	.	3.74100	6.04300	2.65926	184
chr2	216784821	216785396	DeepExc_pvalue_1e-2_peak_568090	100	.	6.22720	10.09315	5.83773	266
chr2	216796148	216796407	DeepExc_pvalue_1e-2_peak_568096	84	.	5.37249	8.49611	4.56860	136
chr2	216811468	216811593	DeepExc_pvalue_1e-2_peak_568107	39	.	2.75837	3.97911	1.33451	61
chr2	216814850	216814935	DeepExc_pvalue_1e-2_peak_568110	42	.	2.79590	4.21192	1.36324	41
chr2	216869640	216869713	DeepExc_pvalue_1e-2_peak_568147	39	.	3.24254	3.98716	1.33856	43
chr2	216870846	216871168	DeepExc_pvalue_1e-2_peak_568148	68	.	4.92207	6.89603	3.32828	68
chr2	216878029	216878516	DeepExc_pvalue_1e-2_peak_568149	59	.	4.54133	5.93590	2.61884	424
chr2	216887962	216888160	DeepExc_pvalue_1e-2_peak_568151	42	.	2.80575	4.27974	1.36324	87
chr2	216896817	216896927	DeepExc_pvalue_1e-2_peak_568155	42	.	3.34141	4.26972	1.36324	36
chr2	216909660	216909920	DeepExc_pvalue_1e-2_peak_568162	42	.	2.79590	4.21192	1.36324	190
chr2	216928730	216929291	DeepExc_pvalue_1e-2_peak_568176	42	.	2.79590	4.21192	1.36324	61
chr2	216946332	216946692	DeepExc_pvalue_1e-2_peak_568184a	60	.	4.70083	6.06186	2.67273	47
chr2	216946332	216946692	DeepExc_pvalue_1e-2_peak_568184b	61	.	4.72398	6.10482	2.70663	279
chr2	216946989	216947098	DeepExc_pvalue_1e-2_peak_568185	61	.	4.72398	6.10482	2.70663	60
chr2	216955258	216955399	DeepExc_pvalue_1e-2_peak_568188	40	.	2.77701	4.09011	1.36324	81
chr2	216973843	216973941	DeepExc_pvalue_1e-2_peak_568199	82	.	5.67445	8.21174	4.33940	50
chr2	216979334	216979800	DeepExc_pvalue_1e-2_peak_568201	57	.	4.44313	5.71997	2.45790	62
chr2	216981828	216981962	DeepExc_pvalue_1e-2_peak_568203	46	.	3.78444	4.66110	1.66668	69
chr2	216995287	216995624	DeepExc_pvalue_1e-2_peak_568211	66	.	4.44800	6.65517	3.13334	209
chr2	217016485	217016614	DeepExc_pvalue_1e-2_peak_568223	42	.	2.79590	4.21192	1.36324	63
chr2	217038872	217038952	DeepExc_pvalue_1e-2_peak_568235	40	.	2.77701	4.09011	1.36324	39
chr2	217050647	217050727	DeepExc_pvalue_1e-2_peak_568242	42	.	2.80575	4.27974	1.36324	39
chr2	217055176	217055292	DeepExc_pvalue_1e-2_peak_568245	42	.	2.80575	4.27974	1.36324	57
chr2	217075514	217075973	DeepExc_pvalue_1e-2_peak_568258	63	.	4.72404	6.36848	2.91350	276
chr2	217117830	217117914	DeepExc_pvalue_1e-2_peak_568285	42	.	2.80575	4.27974	1.36324	41
chr2	217132515	217132767	DeepExc_pvalue_1e-2_peak_568294	40	.	2.77701	4.09011	1.36324	37
chr2	217137823	217137896	DeepExc_pvalue_1e-2_peak_568296	39	.	3.22347	3.93622	1.31720	39
chr2	217139899	217140173	DeepExc_pvalue_1e-2_peak_568298	47	.	3.82673	4.75687	1.74169	221
chr2	217143918	217144161	DeepExc_pvalue_1e-2_peak_568299	52	.	4.02933	5.25693	2.10914	30
chr2	217152115	217152256	DeepExc_pvalue_1e-2_peak_568304	42	.	2.80575	4.27974	1.36324	69
chr2	217155051	217155152	DeepExc_pvalue_1e-2_peak_568306	40	.	2.77701	4.09011	1.36324	49
chr2	217172947	217173475	DeepExc_pvalue_1e-2_peak_568323	42	.	2.80575	4.27974	1.36324	375
chr2	217194649	217194743	DeepExc_pvalue_1e-2_peak_568332	42	.	2.80575	4.27974	1.36324	46
chr2	217204746	217205231	DeepExc_pvalue_1e-2_peak_568334	58	.	4.49169	5.82547	2.53254	219
chr2	217236650	217237385	DeepExc_pvalue_1e-2_peak_568345a	65	.	4.98163	6.57940	3.07704	178
chr2	217236650	217237385	DeepExc_pvalue_1e-2_peak_568345b	77	.	5.62993	7.79885	4.01994	523
chr2	217244907	217245193	DeepExc_pvalue_1e-2_peak_568346	42	.	2.80575	4.27974	1.36324	220
chr2	217250239	217250346	DeepExc_pvalue_1e-2_peak_568347	42	.	2.80575	4.27974	1.36324	52
chr2	217271402	217271528	DeepExc_pvalue_1e-2_peak_568358	42	.	2.80575	4.27974	1.36324	62
chr2	217276818	217277594	DeepExc_pvalue_1e-2_peak_568360a	77	.	5.62035	7.75457	3.99293	286
chr2	217276818	217277594	DeepExc_pvalue_1e-2_peak_568360b	117	.	7.68854	11.79645	7.20362	365
chr2	217276818	217277594	DeepExc_pvalue_1e-2_peak_568360c	52	.	4.19375	5.21198	2.08202	625
chr2	217283875	217283973	DeepExc_pvalue_1e-2_peak_568362	59	.	3.72787	5.95225	2.62041	52
chr2	217291837	217292060	DeepExc_pvalue_1e-2_peak_568364	62	.	4.67035	6.23671	2.80804	55
chr2	217295743	217296144	DeepExc_pvalue_1e-2_peak_568365	61	.	4.64396	6.17345	2.76124	52
chr2	217301453	217301538	DeepExc_pvalue_1e-2_peak_568368	40	.	2.77701	4.09011	1.36324	41
chr2	217354128	217354799	DeepExc_pvalue_1e-2_peak_568388	46	.	3.76364	4.61492	1.62435	563
chr2	217357757	217357838	DeepExc_pvalue_1e-2_peak_568390	47	.	3.80546	4.70840	1.69789	39
chr2	217363255	217363869	DeepExc_pvalue_1e-2_peak_568392	62	.	4.67035	6.23671	2.80804	323
chr2	217371563	217371662	DeepExc_pvalue_1e-2_peak_568393	39	.	2.75837	3.97911	1.33451	48
chr2	217381341	217381577	DeepExc_pvalue_1e-2_peak_568403	50	.	3.55840	5.04815	1.95312	168
chr2	217400309	217400485	DeepExc_pvalue_1e-2_peak_568413	82	.	5.67445	8.21174	4.33940	53
chr2	217411442	217412096	DeepExc_pvalue_1e-2_peak_568417	49	.	3.89196	4.90993	1.85448	516
chr2	217419883	217419983	DeepExc_pvalue_1e-2_peak_568419	41	.	3.30115	4.15062	1.36324	44
chr2	217427511	217427967	DeepExc_pvalue_1e-2_peak_568422	70	.	4.53638	7.06887	3.45457	385
chr2	217443289	217443791	DeepExc_pvalue_1e-2_peak_568435	40	.	2.77701	4.09011	1.36324	244
chr2	217455028	217455415	DeepExc_pvalue_1e-2_peak_568442	42	.	2.80575	4.27974	1.36324	331
chr2	217481876	217482052	DeepExc_pvalue_1e-2_peak_568458	66	.	4.44800	6.65517	3.13334	112
chr2	217531479	217531695	DeepExc_pvalue_1e-2_peak_568486	86	.	5.40784	8.66157	4.69871	51
chr2	217547108	217547521	DeepExc_pvalue_1e-2_peak_568497	63	.	4.72404	6.36848	2.91350	53
chr2	217548716	217548821	DeepExc_pvalue_1e-2_peak_568498	49	.	3.91420	4.96371	1.89022	53
chr2	217556118	217556497	DeepExc_pvalue_1e-2_peak_568499	57	.	4.47327	5.73452	2.47191	270
chr2	217556987	217557128	DeepExc_pvalue_1e-2_peak_568500	46	.	3.85123	4.62350	1.63276	38
chr2	217559131	217559368	DeepExc_pvalue_1e-2_peak_568502	45	.	3.79034	4.52778	1.56441	126
chr2	217563675	217563879	DeepExc_pvalue_1e-2_peak_568503	41	.	3.54912	4.16884	1.36324	41
chr2	217595922	217596023	DeepExc_pvalue_1e-2_peak_568519	42	.	2.80575	4.27974	1.36324	49
chr2	217619294	217619412	DeepExc_pvalue_1e-2_peak_568528	42	.	2.80575	4.27974	1.36324	58
chr2	217660839	217661127	DeepExc_pvalue_1e-2_peak_568547	70	.	5.21182	7.08455	3.46521	199
chr2	217665031	217665368	DeepExc_pvalue_1e-2_peak_568549	42	.	3.58629	4.24258	1.36324	87
chr2	217674144	217674256	DeepExc_pvalue_1e-2_peak_568553	42	.	2.80575	4.27974	1.36324	55
chr2	217693401	217694089	DeepExc_pvalue_1e-2_peak_568562	53	.	3.62911	5.37785	2.20066	463
chr2	217702876	217703177	DeepExc_pvalue_1e-2_peak_568564	59	.	4.25459	5.92478	2.61056	57
chr2	217704129	217704226	DeepExc_pvalue_1e-2_peak_568565	43	.	3.36191	4.33276	1.40348	59
chr2	217704481	217704634	DeepExc_pvalue_1e-2_peak_568566	43	.	3.36191	4.33276	1.40348	60
chr2	217759886	217759995	DeepExc_pvalue_1e-2_peak_568599	42	.	2.80575	4.27974	1.36324	53
chr2	217779175	217779278	DeepExc_pvalue_1e-2_peak_568606	60	.	3.74100	6.04300	2.65926	45
chr2	217814868	217815167	DeepExc_pvalue_1e-2_peak_568619	42	.	2.80575	4.27974	1.36324	235
chr2	217839415	217839703	DeepExc_pvalue_1e-2_peak_568629	59	.	3.72787	5.95225	2.62041	52
chr2	217863914	217864040	DeepExc_pvalue_1e-2_peak_568642	42	.	2.80575	4.27974	1.36324	62
chr2	217896049	217896354	DeepExc_pvalue_1e-2_peak_568652	78	.	5.20246	7.80107	4.01994	61
chr2	217903587	217903694	DeepExc_pvalue_1e-2_peak_568655	39	.	2.75837	3.97911	1.33451	52
chr2	217978118	217978193	DeepExc_pvalue_1e-2_peak_568704	42	.	2.80575	4.27974	1.36324	36
chr2	218027387	218027527	DeepExc_pvalue_1e-2_peak_568719	42	.	2.80575	4.27974	1.36324	69
chr2	218033329	218033558	DeepExc_pvalue_1e-2_peak_568723	42	.	2.80575	4.27974	1.36324	188
chr2	218054317	218054454	DeepExc_pvalue_1e-2_peak_568728	39	.	2.75837	3.97911	1.33451	67
chr2	218057209	218057478	DeepExc_pvalue_1e-2_peak_568730	52	.	3.60523	5.26053	2.10914	61
chr2	218118798	218119020	DeepExc_pvalue_1e-2_peak_568749	60	.	3.74100	6.04300	2.65926	69
chr2	218137344	218137571	DeepExc_pvalue_1e-2_peak_568757	42	.	2.80575	4.27974	1.36324	72
chr2	218156819	218156951	DeepExc_pvalue_1e-2_peak_568768	42	.	2.80575	4.27974	1.36324	65
chr2	218230020	218230117	DeepExc_pvalue_1e-2_peak_568804	40	.	2.77701	4.09011	1.36324	47
chr2	218232058	218232400	DeepExc_pvalue_1e-2_peak_568805	42	.	2.79590	4.21192	1.36324	42
chr2	218236042	218236167	DeepExc_pvalue_1e-2_peak_568807	40	.	2.77701	4.09011	1.36324	61
chr2	218258395	218258498	DeepExc_pvalue_1e-2_peak_568819	60	.	3.74100	6.04300	2.65926	54
chr2	218277384	218277780	DeepExc_pvalue_1e-2_peak_568827	59	.	3.72787	5.95225	2.62041	330
chr2	218279116	218279392	DeepExc_pvalue_1e-2_peak_568829	40	.	2.77701	4.09011	1.36324	223
chr2	218298969	218299158	DeepExc_pvalue_1e-2_peak_568834	107	.	6.80735	10.72482	6.34175	91
chr2	218331978	218332075	DeepExc_pvalue_1e-2_peak_568852	42	.	2.80575	4.27974	1.36324	47
chr2	218378227	218378315	DeepExc_pvalue_1e-2_peak_568872	39	.	2.75837	3.97911	1.33451	43
chr2	218396233	218396431	DeepExc_pvalue_1e-2_peak_568883	40	.	2.77701	4.09011	1.36324	157
chr2	218419898	218420075	DeepExc_pvalue_1e-2_peak_568897	42	.	2.79590	4.21192	1.36324	42
chr2	218433566	218433779	DeepExc_pvalue_1e-2_peak_568904	39	.	2.75837	3.97911	1.33451	52
chr2	218450604	218450715	DeepExc_pvalue_1e-2_peak_568917	42	.	2.80575	4.27974	1.36324	54
chr2	218460946	218461029	DeepExc_pvalue_1e-2_peak_568920	42	.	2.79590	4.21192	1.36324	40
chr2	218464646	218465022	DeepExc_pvalue_1e-2_peak_568922	75	.	4.62834	7.58464	3.85496	71
chr2	218472871	218473010	DeepExc_pvalue_1e-2_peak_568924	39	.	2.75837	3.97911	1.33451	68
chr2	218474590	218474699	DeepExc_pvalue_1e-2_peak_568926	39	.	2.75837	3.97911	1.33451	53
chr2	218509273	218509572	DeepExc_pvalue_1e-2_peak_568950	39	.	2.75837	3.97911	1.33451	198
chr2	218509769	218509879	DeepExc_pvalue_1e-2_peak_568951	39	.	2.75837	3.97911	1.33451	54
chr2	218583381	218583750	DeepExc_pvalue_1e-2_peak_568992	44	.	3.40368	4.46677	1.51009	125
chr2	218598037	218598151	DeepExc_pvalue_1e-2_peak_568999	60	.	3.74100	6.04300	2.65926	50
chr2	218621075	218621817	DeepExc_pvalue_1e-2_peak_569013	63	.	4.36300	6.31016	2.86291	140
chr2	218655355	218655963	DeepExc_pvalue_1e-2_peak_569024	65	.	4.41930	6.53368	3.03870	249
chr2	218680993	218681279	DeepExc_pvalue_1e-2_peak_569042	42	.	2.80575	4.27974	1.36324	217
chr2	218692443	218692577	DeepExc_pvalue_1e-2_peak_569051	42	.	2.79590	4.21192	1.36324	66
chr2	218702071	218702257	DeepExc_pvalue_1e-2_peak_569056	50	.	3.93670	5.01899	1.93878	35
chr2	218708056	218708372	DeepExc_pvalue_1e-2_peak_569058	55	.	4.12643	5.52700	2.30681	299
chr2	218723152	218723597	DeepExc_pvalue_1e-2_peak_569066	61	.	4.30812	6.10846	2.70663	276
chr2	218729907	218729984	DeepExc_pvalue_1e-2_peak_569067	42	.	2.79590	4.21192	1.36324	37
chr2	218732096	218732199	DeepExc_pvalue_1e-2_peak_569069	53	.	3.62911	5.37785	2.20066	57
chr2	218751540	218751776	DeepExc_pvalue_1e-2_peak_569084	42	.	2.80575	4.27974	1.36324	198
chr2	218772974	218773219	DeepExc_pvalue_1e-2_peak_569097	42	.	2.80575	4.27974	1.36324	49
chr2	218799174	218799412	DeepExc_pvalue_1e-2_peak_569111	45	.	3.42495	4.53818	1.56469	50
chr2	218800326	218800399	DeepExc_pvalue_1e-2_peak_569112	44	.	3.40368	4.46677	1.51009	38
chr2	218822927	218823211	DeepExc_pvalue_1e-2_peak_569128	55	.	3.65330	5.50407	2.29294	222
chr2	218859401	218859977	DeepExc_pvalue_1e-2_peak_569150	39	.	2.75837	3.97911	1.33451	465
chr2	218891822	218891966	DeepExc_pvalue_1e-2_peak_569171	42	.	2.79590	4.21192	1.36324	97
chr2	218901289	218901380	DeepExc_pvalue_1e-2_peak_569180	42	.	2.80575	4.27974	1.36324	44
chr2	219062555	219062661	DeepExc_pvalue_1e-2_peak_569230	42	.	2.80575	4.27974	1.36324	52
chr2	219081669	219082322	DeepExc_pvalue_1e-2_peak_569238	70	.	5.21182	7.08455	3.46521	286
chr2	219103770	219103896	DeepExc_pvalue_1e-2_peak_569253	52	.	3.60523	5.26053	2.10914	64
chr2	219123951	219124308	DeepExc_pvalue_1e-2_peak_569265	49	.	3.53544	4.95138	1.88198	67
chr2	219134410	219134618	DeepExc_pvalue_1e-2_peak_569268	58	.	4.61042	5.89659	2.59051	63
chr2	219134888	219135359	DeepExc_pvalue_1e-2_peak_569269a	71	.	5.29451	7.13485	3.51167	57
chr2	219134888	219135359	DeepExc_pvalue_1e-2_peak_569269b	71	.	5.32021	7.18204	3.54686	285
chr2	219151088	219151777	DeepExc_pvalue_1e-2_peak_569276	47	.	3.80546	4.70840	1.69789	498
chr2	219179015	219179134	DeepExc_pvalue_1e-2_peak_569285	42	.	2.80575	4.27974	1.36324	58
chr2	219187767	219188342	DeepExc_pvalue_1e-2_peak_569292	51	.	3.58166	5.15094	2.02925	68
chr2	219211068	219211271	DeepExc_pvalue_1e-2_peak_569304	40	.	2.77701	4.09011	1.36324	55
chr2	219235344	219235604	DeepExc_pvalue_1e-2_peak_569316	57	.	3.70268	5.78921	2.50085	52
chr2	219235834	219236044	DeepExc_pvalue_1e-2_peak_569317	40	.	2.77701	4.09011	1.36324	160
chr2	219248027	219248163	DeepExc_pvalue_1e-2_peak_569321	39	.	2.75837	3.97911	1.33451	67
chr2	219260648	219261088	DeepExc_pvalue_1e-2_peak_569331	61	.	4.61787	6.11180	2.70663	378
chr2	219264515	219264763	DeepExc_pvalue_1e-2_peak_569332	49	.	3.91420	4.96371	1.89022	105
chr2	219270842	219271445	DeepExc_pvalue_1e-2_peak_569333	69	.	5.15578	6.96338	3.37639	455
chr2	219271678	219272081	DeepExc_pvalue_1e-2_peak_569334	55	.	4.34909	5.52219	2.30681	194
chr2	219285903	219286011	DeepExc_pvalue_1e-2_peak_569339	42	.	2.80575	4.27974	1.36324	53
chr2	219326223	219326324	DeepExc_pvalue_1e-2_peak_569352	42	.	2.80575	4.27974	1.36324	49
chr2	219346546	219346678	DeepExc_pvalue_1e-2_peak_569363	42	.	2.80575	4.27974	1.36324	65
chr2	219433034	219433489	DeepExc_pvalue_1e-2_peak_569386	113	.	6.98080	11.34701	6.84137	57
chr2	219464558	219464634	DeepExc_pvalue_1e-2_peak_569399	42	.	2.80575	4.27974	1.36324	37
chr2	219472256	219472667	DeepExc_pvalue_1e-2_peak_569403	42	.	2.80575	4.27974	1.36324	356
chr2	219508328	219508416	DeepExc_pvalue_1e-2_peak_569422	40	.	2.77701	4.09011	1.36324	43
chr2	219513194	219513501	DeepExc_pvalue_1e-2_peak_569426	42	.	2.80575	4.27974	1.36324	186
chr2	219524290	219524557	DeepExc_pvalue_1e-2_peak_569429	78	.	5.20246	7.80107	4.01994	72
chr2	219536713	219536970	DeepExc_pvalue_1e-2_peak_569433	42	.	2.80575	4.27974	1.36324	70
chr2	219552346	219552439	DeepExc_pvalue_1e-2_peak_569439	42	.	2.80575	4.27974	1.36324	45
chr2	219575475	219576174	DeepExc_pvalue_1e-2_peak_569453	64	.	4.39097	6.41891	2.95176	122
chr2	219738275	219738481	DeepExc_pvalue_1e-2_peak_569501	51	.	3.58166	5.15094	2.02925	150
chr2	219747080	219747153	DeepExc_pvalue_1e-2_peak_569506	46	.	3.46831	4.69117	1.68467	30
chr2	219759910	219759983	DeepExc_pvalue_1e-2_peak_569511	42	.	3.32116	4.20906	1.36324	49
chr2	219761559	219761640	DeepExc_pvalue_1e-2_peak_569512	56	.	4.15144	5.60057	2.36998	38
chr2	219773243	219773330	DeepExc_pvalue_1e-2_peak_569519	40	.	2.77701	4.09011	1.36324	42
chr2	219773591	219773669	DeepExc_pvalue_1e-2_peak_569520	40	.	2.77701	4.09011	1.36324	38
chr2	219775558	219775735	DeepExc_pvalue_1e-2_peak_569523	40	.	2.77701	4.09011	1.36324	100
chr2	219795115	219795476	DeepExc_pvalue_1e-2_peak_569530	42	.	2.80575	4.27974	1.36324	316
chr2	219819560	219819999	DeepExc_pvalue_1e-2_peak_569534	43	.	3.66300	4.39923	1.45571	217
chr2	219824025	219824487	DeepExc_pvalue_1e-2_peak_569536	44	.	3.77050	4.44540	1.49805	250
chr2	219844737	219845088	DeepExc_pvalue_1e-2_peak_569540	47	.	3.49040	4.77340	1.74580	221
chr2	219846465	219846823	DeepExc_pvalue_1e-2_peak_569542	47	.	3.49040	4.77340	1.74580	302
chr2	219860817	219861163	DeepExc_pvalue_1e-2_peak_569548	42	.	2.79590	4.21192	1.36324	67
chr2	219874929	219875140	DeepExc_pvalue_1e-2_peak_569556	42	.	2.80575	4.27974	1.36324	161
chr2	219922453	219922592	DeepExc_pvalue_1e-2_peak_569574	42	.	2.79590	4.21192	1.36324	48
chr2	219922849	219922981	DeepExc_pvalue_1e-2_peak_569575	42	.	2.79590	4.21192	1.36324	65
chr2	219946062	219946149	DeepExc_pvalue_1e-2_peak_569582	42	.	2.80575	4.27974	1.36324	42
chr2	219989134	219989534	DeepExc_pvalue_1e-2_peak_569592	60	.	3.74100	6.04300	2.65926	266
chr2	220024978	220025109	DeepExc_pvalue_1e-2_peak_569600	45	.	3.42495	4.53818	1.56469	37
chr2	220025285	220025623	DeepExc_pvalue_1e-2_peak_569601	75	.	5.13743	7.56943	3.84839	82
chr2	220035884	220036170	DeepExc_pvalue_1e-2_peak_569605	42	.	2.80575	4.27974	1.36324	215
chr2	220041649	220041934	DeepExc_pvalue_1e-2_peak_569606	74	.	5.10551	7.46124	3.75985	40
chr2	220071071	220071144	DeepExc_pvalue_1e-2_peak_569612	43	.	3.38266	4.39837	1.45571	40
chr2	220071385	220071689	DeepExc_pvalue_1e-2_peak_569613	56	.	4.17676	5.67691	2.41828	255
chr2	220082739	220082853	DeepExc_pvalue_1e-2_peak_569616	75	.	5.13743	7.56943	3.84839	53
chr2	220094401	220094593	DeepExc_pvalue_1e-2_peak_569620	69	.	4.50653	6.92169	3.33962	69
chr2	220118649	220118856	DeepExc_pvalue_1e-2_peak_569630	88	.	5.88334	8.82639	4.83539	59
chr2	220119179	220119421	DeepExc_pvalue_1e-2_peak_569631	43	.	3.38266	4.39837	1.45571	61
chr2	220126237	220126636	DeepExc_pvalue_1e-2_peak_569632	60	.	3.74100	6.04300	2.65926	250
chr2	220143932	220144257	DeepExc_pvalue_1e-2_peak_569640	48	.	3.84823	4.80658	1.77455	63
chr2	220150688	220150761	DeepExc_pvalue_1e-2_peak_569643	39	.	3.22347	3.93622	1.31720	54
chr2	220151003	220151096	DeepExc_pvalue_1e-2_peak_569644	39	.	3.22347	3.93622	1.31720	58
chr2	220151868	220151941	DeepExc_pvalue_1e-2_peak_569645	39	.	3.24254	3.98716	1.33856	50
chr2	220192581	220192777	DeepExc_pvalue_1e-2_peak_569669	40	.	2.77701	4.09011	1.36324	61
chr2	220196395	220196775	DeepExc_pvalue_1e-2_peak_569671	40	.	2.77701	4.09011	1.36324	312
chr2	220209781	220209993	DeepExc_pvalue_1e-2_peak_569676	42	.	2.80575	4.27974	1.36324	37
chr2	220232218	220232324	DeepExc_pvalue_1e-2_peak_569687	42	.	2.80575	4.27974	1.36324	52
chr2	220252693	220253375	DeepExc_pvalue_1e-2_peak_569693a	59	.	4.56656	5.99310	2.65631	151
chr2	220252693	220253375	DeepExc_pvalue_1e-2_peak_569693b	73	.	5.32765	7.34391	3.67581	515
chr2	220267535	220268048	DeepExc_pvalue_1e-2_peak_569698	52	.	3.60523	5.26053	2.10914	301
chr2	220280843	220280932	DeepExc_pvalue_1e-2_peak_569707	39	.	2.75837	3.97911	1.33451	43
chr2	220309346	220309467	DeepExc_pvalue_1e-2_peak_569727	49	.	3.91420	4.96371	1.89022	61
chr2	220310996	220311273	DeepExc_pvalue_1e-2_peak_569728	63	.	4.72404	6.36848	2.91350	38
chr2	220324212	220324387	DeepExc_pvalue_1e-2_peak_569736	42	.	2.79590	4.21192	1.36324	117
chr2	220330823	220330928	DeepExc_pvalue_1e-2_peak_569741	42	.	2.79590	4.21192	1.36324	51
chr2	220332076	220332335	DeepExc_pvalue_1e-2_peak_569743	42	.	2.80575	4.27974	1.36324	41
chr2	220337243	220337330	DeepExc_pvalue_1e-2_peak_569744	39	.	2.75837	3.97911	1.33451	42
chr2	220364448	220364913	DeepExc_pvalue_1e-2_peak_569769	51	.	3.58166	5.15094	2.02925	54
chr2	220373663	220373924	DeepExc_pvalue_1e-2_peak_569771	40	.	2.77701	4.09011	1.36324	195
chr2	220374566	220374698	DeepExc_pvalue_1e-2_peak_569772	53	.	3.62911	5.37785	2.20066	61
chr2	220394868	220395131	DeepExc_pvalue_1e-2_peak_569793	72	.	4.56663	7.22716	3.57880	207
chr2	220408087	220408301	DeepExc_pvalue_1e-2_peak_569798	42	.	3.60516	4.28055	1.36324	42
chr2	220408448	220408871	DeepExc_pvalue_1e-2_peak_569799a	67	.	5.04723	6.73586	3.20017	50
chr2	220408448	220408871	DeepExc_pvalue_1e-2_peak_569799b	79	.	5.73806	7.99162	4.16548	216
chr2	220417179	220417555	DeepExc_pvalue_1e-2_peak_569801	64	.	4.75135	6.43718	2.96307	58
chr2	220425754	220425966	DeepExc_pvalue_1e-2_peak_569804	60	.	3.74100	6.04300	2.65926	145
chr2	220436090	220436420	DeepExc_pvalue_1e-2_peak_569806	61	.	4.30812	6.10846	2.70663	180
chr2	220462440	220462977	DeepExc_pvalue_1e-2_peak_569812	66	.	4.44800	6.65517	3.13334	55
chr2	220492084	220492569	DeepExc_pvalue_1e-2_peak_569822	42	.	2.80575	4.27974	1.36324	259
chr2	220507291	220507614	DeepExc_pvalue_1e-2_peak_569828	71	.	5.01211	7.16245	3.52908	66
chr2	220545270	220545366	DeepExc_pvalue_1e-2_peak_569848	42	.	2.80575	4.27974	1.36324	47
chr2	220547420	220547499	DeepExc_pvalue_1e-2_peak_569849	42	.	2.80575	4.27974	1.36324	38
chr2	220601078	220601281	DeepExc_pvalue_1e-2_peak_569870	42	.	2.80575	4.27974	1.36324	144
chr2	220602088	220602199	DeepExc_pvalue_1e-2_peak_569871	42	.	2.80575	4.27974	1.36324	54
chr2	220608466	220609137	DeepExc_pvalue_1e-2_peak_569875	42	.	2.80575	4.27974	1.36324	498
chr2	220641216	220641355	DeepExc_pvalue_1e-2_peak_569885	42	.	2.80575	4.27974	1.36324	68
chr2	220647960	220648036	DeepExc_pvalue_1e-2_peak_569888	42	.	2.80575	4.27974	1.36324	37
chr2	220684157	220684430	DeepExc_pvalue_1e-2_peak_569903	42	.	2.79590	4.21192	1.36324	59
chr2	220686256	220686377	DeepExc_pvalue_1e-2_peak_569906	49	.	3.53544	4.95138	1.88198	56
chr2	220689825	220690097	DeepExc_pvalue_1e-2_peak_569908	49	.	3.53544	4.95138	1.88198	116
chr2	220695763	220695852	DeepExc_pvalue_1e-2_peak_569915	42	.	2.80575	4.27974	1.36324	43
chr2	220701351	220701650	DeepExc_pvalue_1e-2_peak_569918	42	.	2.80575	4.27974	1.36324	246
chr2	220725005	220725166	DeepExc_pvalue_1e-2_peak_569925	39	.	2.75837	3.97911	1.33451	37
chr2	220765662	220765803	DeepExc_pvalue_1e-2_peak_569939	42	.	2.80575	4.27974	1.36324	69
chr2	220779436	220779539	DeepExc_pvalue_1e-2_peak_569945	42	.	2.79590	4.21192	1.36324	50
chr2	220815980	220816137	DeepExc_pvalue_1e-2_peak_569959	50	.	3.55840	5.04815	1.95312	53
chr2	220853888	220853989	DeepExc_pvalue_1e-2_peak_569977	42	.	2.80575	4.27974	1.36324	49
chr2	220901863	220902012	DeepExc_pvalue_1e-2_peak_569999	52	.	3.60523	5.26053	2.10914	71
chr2	220916424	220916823	DeepExc_pvalue_1e-2_peak_570003	72	.	4.56663	7.22716	3.57880	327
chr2	220942906	220943029	DeepExc_pvalue_1e-2_peak_570020	42	.	2.80575	4.27974	1.36324	60
chr2	220956630	220956772	DeepExc_pvalue_1e-2_peak_570026	42	.	2.80575	4.27974	1.36324	70
chr2	220968906	220969144	DeepExc_pvalue_1e-2_peak_570032	42	.	2.80575	4.27974	1.36324	66
chr2	220969644	220970071	DeepExc_pvalue_1e-2_peak_570033	42	.	2.80575	4.27974	1.36324	220
chr2	220980721	220980864	DeepExc_pvalue_1e-2_peak_570035	42	.	2.79590	4.21192	1.36324	70
chr2	220994295	220994431	DeepExc_pvalue_1e-2_peak_570045	42	.	2.80575	4.27974	1.36324	67
chr2	220998279	220998372	DeepExc_pvalue_1e-2_peak_570046	42	.	2.80575	4.27974	1.36324	45
chr2	221034463	221034603	DeepExc_pvalue_1e-2_peak_570063	42	.	2.80575	4.27974	1.36324	69
chr2	221050394	221050530	DeepExc_pvalue_1e-2_peak_570068	40	.	2.77701	4.09011	1.36324	67
chr2	221051937	221052043	DeepExc_pvalue_1e-2_peak_570069	39	.	2.75837	3.97911	1.33451	52
chr2	221055781	221055916	DeepExc_pvalue_1e-2_peak_570071	40	.	2.77701	4.09011	1.36324	66
chr2	221128924	221129174	DeepExc_pvalue_1e-2_peak_570088	42	.	2.80575	4.27974	1.36324	207
chr2	221144111	221144211	DeepExc_pvalue_1e-2_peak_570092	42	.	2.80575	4.27974	1.36324	49
chr2	221175181	221175512	DeepExc_pvalue_1e-2_peak_570107	42	.	2.79590	4.21192	1.36324	39
chr2	221191775	221191886	DeepExc_pvalue_1e-2_peak_570114	42	.	2.80575	4.27974	1.36324	54
chr2	221229829	221229969	DeepExc_pvalue_1e-2_peak_570122	60	.	3.74100	6.04300	2.65926	59
chr2	221238408	221238881	DeepExc_pvalue_1e-2_peak_570124	42	.	2.80575	4.27974	1.36324	234
chr2	221241472	221241559	DeepExc_pvalue_1e-2_peak_570126	42	.	2.80575	4.27974	1.36324	42
chr2	221330619	221330710	DeepExc_pvalue_1e-2_peak_570157	42	.	2.80575	4.27974	1.36324	44
chr2	221342385	221342669	DeepExc_pvalue_1e-2_peak_570165	42	.	2.80575	4.27974	1.36324	218
chr2	221356560	221356800	DeepExc_pvalue_1e-2_peak_570172	40	.	2.77701	4.09011	1.36324	48
chr2	221374769	221374909	DeepExc_pvalue_1e-2_peak_570185	60	.	3.74100	6.04300	2.65926	67
chr2	221541231	221541367	DeepExc_pvalue_1e-2_peak_570249	42	.	2.79590	4.21192	1.36324	67
chr2	221550350	221550454	DeepExc_pvalue_1e-2_peak_570258	42	.	2.80575	4.27974	1.36324	51
chr2	221559548	221559850	DeepExc_pvalue_1e-2_peak_570262	42	.	2.80575	4.27974	1.36324	72
chr2	221685295	221685376	DeepExc_pvalue_1e-2_peak_570308	42	.	2.80575	4.27974	1.36324	39
chr2	221701722	221701854	DeepExc_pvalue_1e-2_peak_570315	39	.	2.75837	3.97911	1.33451	65
chr2	221763067	221763185	DeepExc_pvalue_1e-2_peak_570338	42	.	2.80575	4.27974	1.36324	58
chr2	221801983	221802140	DeepExc_pvalue_1e-2_peak_570346	42	.	2.80575	4.27974	1.36324	112
chr2	221825921	221826037	DeepExc_pvalue_1e-2_peak_570353	42	.	2.80575	4.27974	1.36324	57
chr2	221908998	221909081	DeepExc_pvalue_1e-2_peak_570376	42	.	2.80575	4.27974	1.36324	40
chr2	221947322	221947451	DeepExc_pvalue_1e-2_peak_570396	42	.	2.80575	4.27974	1.36324	63
chr2	221968702	221969009	DeepExc_pvalue_1e-2_peak_570402	49	.	3.53544	4.95138	1.88198	137
chr2	222002308	222002387	DeepExc_pvalue_1e-2_peak_570420	40	.	2.77701	4.09011	1.36324	38
chr2	222002744	222002888	DeepExc_pvalue_1e-2_peak_570421	40	.	2.77701	4.09011	1.36324	67
chr2	222054299	222054393	DeepExc_pvalue_1e-2_peak_570442	42	.	2.80575	4.27974	1.36324	46
chr2	222164030	222164110	DeepExc_pvalue_1e-2_peak_570469	42	.	2.80575	4.27974	1.36324	39
chr2	222220192	222220279	DeepExc_pvalue_1e-2_peak_570488	42	.	2.80575	4.27974	1.36324	42
chr2	222229147	222229261	DeepExc_pvalue_1e-2_peak_570490	42	.	2.80575	4.27974	1.36324	56
chr2	222300823	222300898	DeepExc_pvalue_1e-2_peak_570520	42	.	2.80575	4.27974	1.36324	36
chr2	222345810	222345889	DeepExc_pvalue_1e-2_peak_570546	42	.	2.80575	4.27974	1.36324	38
chr2	222348270	222348403	DeepExc_pvalue_1e-2_peak_570548	42	.	2.79590	4.21192	1.36324	65
chr2	222357109	222357445	DeepExc_pvalue_1e-2_peak_570552	40	.	2.77701	4.09011	1.36324	231
chr2	222373472	222373890	DeepExc_pvalue_1e-2_peak_570562	42	.	2.80575	4.27974	1.36324	376
chr2	222423472	222423561	DeepExc_pvalue_1e-2_peak_570590	49	.	3.53544	4.95138	1.88198	46
chr2	222437014	222437293	DeepExc_pvalue_1e-2_peak_570600	66	.	5.02734	6.65855	3.13504	140
chr2	222470592	222470665	DeepExc_pvalue_1e-2_peak_570612	44	.	3.40368	4.46677	1.51009	37
chr2	222475867	222476034	DeepExc_pvalue_1e-2_peak_570613	47	.	3.49040	4.77340	1.74580	55
chr2	222514319	222514452	DeepExc_pvalue_1e-2_peak_570634	42	.	2.80575	4.27974	1.36324	65
chr2	222632825	222632924	DeepExc_pvalue_1e-2_peak_570676	42	.	2.80575	4.27974	1.36324	48
chr2	222675523	222675659	DeepExc_pvalue_1e-2_peak_570690	42	.	2.80575	4.27974	1.36324	67
chr2	222676342	222676486	DeepExc_pvalue_1e-2_peak_570691	42	.	2.80575	4.27974	1.36324	71
chr2	222686179	222686299	DeepExc_pvalue_1e-2_peak_570694	42	.	2.80575	4.27974	1.36324	59
chr2	222716115	222716213	DeepExc_pvalue_1e-2_peak_570709	42	.	2.80575	4.27974	1.36324	48
chr2	222760418	222760665	DeepExc_pvalue_1e-2_peak_570725	48	.	3.84823	4.80658	1.77455	61
chr2	222760795	222761023	DeepExc_pvalue_1e-2_peak_570726	49	.	3.89196	4.90993	1.85448	55
chr2	222761330	222761485	DeepExc_pvalue_1e-2_peak_570727	77	.	5.47988	7.70589	3.94883	87
chr2	222802732	222802828	DeepExc_pvalue_1e-2_peak_570745	39	.	2.75837	3.97911	1.33451	47
chr2	222889637	222889723	DeepExc_pvalue_1e-2_peak_570777	42	.	2.80575	4.27974	1.36324	42
chr2	222965577	222966045	DeepExc_pvalue_1e-2_peak_570799	52	.	3.60523	5.26053	2.10914	226
chr2	223007375	223007451	DeepExc_pvalue_1e-2_peak_570807	42	.	2.80575	4.27974	1.36324	37
chr2	223117206	223117292	DeepExc_pvalue_1e-2_peak_570841	42	.	2.80575	4.27974	1.36324	42
chr2	223146875	223146974	DeepExc_pvalue_1e-2_peak_570850	42	.	2.80575	4.27974	1.36324	48
chr2	223182869	223183241	DeepExc_pvalue_1e-2_peak_570874	53	.	4.28113	5.38413	2.20309	319
chr2	223185308	223185622	DeepExc_pvalue_1e-2_peak_570878	54	.	4.30354	5.42925	2.24150	58
chr2	223262483	223262583	DeepExc_pvalue_1e-2_peak_570904	42	.	2.80575	4.27974	1.36324	49
chr2	223289571	223290121	DeepExc_pvalue_1e-2_peak_570913	42	.	3.32116	4.20906	1.36324	203
chr2	223314436	223314542	DeepExc_pvalue_1e-2_peak_570932	50	.	3.55840	5.04815	1.95312	52
chr2	223328651	223328795	DeepExc_pvalue_1e-2_peak_570940	39	.	2.75837	3.97911	1.33451	71
chr2	223349260	223349576	DeepExc_pvalue_1e-2_peak_570954	64	.	4.39097	6.41891	2.95176	55
chr2	223350048	223350174	DeepExc_pvalue_1e-2_peak_570956	50	.	3.55840	5.04815	1.95312	72
chr2	223358904	223359078	DeepExc_pvalue_1e-2_peak_570961	42	.	2.80575	4.27974	1.36324	56
chr2	223365259	223365490	DeepExc_pvalue_1e-2_peak_570965	42	.	2.79590	4.21192	1.36324	40
chr2	223365658	223365857	DeepExc_pvalue_1e-2_peak_570966	42	.	2.79590	4.21192	1.36324	140
chr2	223388930	223389126	DeepExc_pvalue_1e-2_peak_570977	42	.	2.80575	4.27974	1.36324	66
chr2	223390825	223390917	DeepExc_pvalue_1e-2_peak_570979	42	.	2.80575	4.27974	1.36324	45
chr2	223413675	223413933	DeepExc_pvalue_1e-2_peak_570987	42	.	2.80575	4.27974	1.36324	198
chr2	223428030	223428138	DeepExc_pvalue_1e-2_peak_570994	66	.	4.83520	6.65579	3.13334	49
chr2	223434206	223434458	DeepExc_pvalue_1e-2_peak_570996	47	.	3.49040	4.77340	1.74580	185
chr2	223475646	223475926	DeepExc_pvalue_1e-2_peak_571019	62	.	4.33539	6.20685	2.78333	60
chr2	223520398	223521316	DeepExc_pvalue_1e-2_peak_571039a	56	.	4.41924	5.66894	2.41701	512
chr2	223520398	223521316	DeepExc_pvalue_1e-2_peak_571039b	57	.	4.44313	5.71997	2.45790	732
chr2	223536203	223536511	DeepExc_pvalue_1e-2_peak_571048	125	.	7.25821	12.56934	7.81976	68
chr2	223553833	223553928	DeepExc_pvalue_1e-2_peak_571055	56	.	4.15144	5.60057	2.36998	52
chr2	223555297	223555597	DeepExc_pvalue_1e-2_peak_571056	55	.	4.12643	5.52700	2.30681	227
chr2	223557970	223558043	DeepExc_pvalue_1e-2_peak_571057	40	.	3.28138	4.09424	1.36324	33
chr2	223568375	223568985	DeepExc_pvalue_1e-2_peak_571064	64	.	4.39097	6.41891	2.95176	369
chr2	223573014	223573214	DeepExc_pvalue_1e-2_peak_571065	47	.	3.49040	4.77340	1.74580	139
chr2	223580454	223580705	DeepExc_pvalue_1e-2_peak_571073	53	.	3.62911	5.37785	2.20066	181
chr2	223587289	223587526	DeepExc_pvalue_1e-2_peak_571078	42	.	2.80575	4.27974	1.36324	195
chr2	223598813	223598886	DeepExc_pvalue_1e-2_peak_571081	42	.	3.34141	4.26972	1.36324	37
chr2	223663377	223663455	DeepExc_pvalue_1e-2_peak_571114	42	.	2.79590	4.21192	1.36324	38
chr2	223667412	223667491	DeepExc_pvalue_1e-2_peak_571117	42	.	2.79590	4.21192	1.36324	38
chr2	223678183	223678902	DeepExc_pvalue_1e-2_peak_571123	72	.	4.56663	7.22716	3.57880	636
chr2	223699250	223699358	DeepExc_pvalue_1e-2_peak_571131	42	.	2.80575	4.27974	1.36324	53
chr2	223708914	223709277	DeepExc_pvalue_1e-2_peak_571138	92	.	5.51673	9.23489	5.15437	258
chr2	223725490	223726425	DeepExc_pvalue_1e-2_peak_571141a	70	.	5.24384	7.04257	3.44230	153
chr2	223725490	223726425	DeepExc_pvalue_1e-2_peak_571141b	108	.	7.21028	10.88283	6.47009	324
chr2	223727082	223727192	DeepExc_pvalue_1e-2_peak_571142	58	.	4.61042	5.89659	2.59051	64
chr2	223801678	223801777	DeepExc_pvalue_1e-2_peak_571190	42	.	2.80575	4.27974	1.36324	48
chr2	223815835	223816026	DeepExc_pvalue_1e-2_peak_571197	76	.	5.16974	7.68256	3.93263	125
chr2	223824683	223824773	DeepExc_pvalue_1e-2_peak_571202	42	.	2.79590	4.21192	1.36324	44
chr2	223824942	223825104	DeepExc_pvalue_1e-2_peak_571203	42	.	2.79590	4.21192	1.36324	121
chr2	223836345	223836747	DeepExc_pvalue_1e-2_peak_571209	56	.	3.67782	5.64059	2.39211	238
chr2	223852612	223852695	DeepExc_pvalue_1e-2_peak_571218	42	.	2.80575	4.27974	1.36324	40
chr2	223858654	223859483	DeepExc_pvalue_1e-2_peak_571219	104	.	6.96594	10.48530	6.14887	283
chr2	223876496	223876684	DeepExc_pvalue_1e-2_peak_571231	60	.	3.74100	6.04300	2.65926	51
chr2	223954019	223954112	DeepExc_pvalue_1e-2_peak_571275	42	.	2.80575	4.27974	1.36324	45
chr2	223966640	223967334	DeepExc_pvalue_1e-2_peak_571278	55	.	4.12643	5.52700	2.30681	18
chr2	223992117	223992203	DeepExc_pvalue_1e-2_peak_571289	42	.	2.80575	4.27974	1.36324	42
chr2	224009899	224009973	DeepExc_pvalue_1e-2_peak_571295	42	.	2.80575	4.27974	1.36324	36
chr2	224067434	224067560	DeepExc_pvalue_1e-2_peak_571316	42	.	2.79590	4.21192	1.36324	62
chr2	224067815	224067919	DeepExc_pvalue_1e-2_peak_571317	40	.	2.77701	4.09011	1.36324	51
chr2	224069003	224069086	DeepExc_pvalue_1e-2_peak_571318	40	.	2.77701	4.09011	1.36324	40
chr2	224112090	224112175	DeepExc_pvalue_1e-2_peak_571344	42	.	2.80575	4.27974	1.36324	41
chr2	224138624	224138742	DeepExc_pvalue_1e-2_peak_571355	42	.	2.80575	4.27974	1.36324	58
chr2	224159256	224159442	DeepExc_pvalue_1e-2_peak_571367	55	.	4.12643	5.52700	2.30681	46
chr2	224159607	224159786	DeepExc_pvalue_1e-2_peak_571368	41	.	3.30115	4.15062	1.36324	32
chr2	224163412	224163485	DeepExc_pvalue_1e-2_peak_571369	40	.	3.28138	4.09424	1.36324	45
chr2	224203833	224203958	DeepExc_pvalue_1e-2_peak_571392	50	.	3.55840	5.04815	1.95312	55
chr2	224240223	224240446	DeepExc_pvalue_1e-2_peak_571408	42	.	2.80575	4.27974	1.36324	185
chr2	224325522	224325782	DeepExc_pvalue_1e-2_peak_571450	42	.	2.79590	4.21192	1.36324	40
chr2	224344369	224344505	DeepExc_pvalue_1e-2_peak_571462	42	.	2.80575	4.27974	1.36324	67
chr2	224352052	224352139	DeepExc_pvalue_1e-2_peak_571464	40	.	2.77701	4.09011	1.36324	42
chr2	224357816	224357894	DeepExc_pvalue_1e-2_peak_571469	42	.	2.80575	4.27974	1.36324	38
chr2	224364264	224364572	DeepExc_pvalue_1e-2_peak_571472	56	.	3.67782	5.64059	2.39211	66
chr2	224375512	224376054	DeepExc_pvalue_1e-2_peak_571480	86	.	5.40784	8.66157	4.69871	333
chr2	224381145	224381223	DeepExc_pvalue_1e-2_peak_571484	42	.	2.80575	4.27974	1.36324	38
chr2	224385574	224385691	DeepExc_pvalue_1e-2_peak_571486	42	.	2.80575	4.27974	1.36324	57
chr2	224392889	224393122	DeepExc_pvalue_1e-2_peak_571490	42	.	3.32116	4.20906	1.36324	206
chr2	224394594	224394712	DeepExc_pvalue_1e-2_peak_571491	69	.	4.95172	6.98166	3.38854	63
chr2	224421107	224421227	DeepExc_pvalue_1e-2_peak_571503	42	.	2.80575	4.27974	1.36324	59
chr2	224428327	224428471	DeepExc_pvalue_1e-2_peak_571507	42	.	2.80575	4.27974	1.36324	96
chr2	224450437	224450648	DeepExc_pvalue_1e-2_peak_571516	59	.	3.72787	5.95225	2.62041	152
chr2	224466901	224467238	DeepExc_pvalue_1e-2_peak_571521	74	.	5.35742	7.41268	3.72220	276
chr2	224477418	224478156	DeepExc_pvalue_1e-2_peak_571523a	70	.	5.21182	7.08455	3.46521	255
chr2	224477418	224478156	DeepExc_pvalue_1e-2_peak_571523b	98	.	6.70092	9.87487	5.66169	512
chr2	224477418	224478156	DeepExc_pvalue_1e-2_peak_571523c	113	.	7.44546	11.34084	6.83949	596
chr2	224477418	224478156	DeepExc_pvalue_1e-2_peak_571523d	84	.	5.95637	8.45435	4.53674	680
chr2	224491585	224491933	DeepExc_pvalue_1e-2_peak_571531	56	.	3.67782	5.64059	2.39211	231
chr2	224492775	224492944	DeepExc_pvalue_1e-2_peak_571532	39	.	2.75837	3.97911	1.33451	47
chr2	224497991	224498098	DeepExc_pvalue_1e-2_peak_571534	42	.	2.80575	4.27974	1.36324	52
chr2	224505110	224505221	DeepExc_pvalue_1e-2_peak_571536	42	.	2.80575	4.27974	1.36324	54
chr2	224517516	224517621	DeepExc_pvalue_1e-2_peak_571538	42	.	2.80575	4.27974	1.36324	51
chr2	224549183	224549276	DeepExc_pvalue_1e-2_peak_571549	42	.	2.79590	4.21192	1.36324	45
chr2	224556768	224556875	DeepExc_pvalue_1e-2_peak_571554	49	.	3.53544	4.95138	1.88198	51
chr2	224557005	224557358	DeepExc_pvalue_1e-2_peak_571555	64	.	4.39097	6.41891	2.95176	299
chr2	224590019	224590193	DeepExc_pvalue_1e-2_peak_571564	45	.	3.42495	4.53818	1.56469	105
chr2	224590446	224590519	DeepExc_pvalue_1e-2_peak_571565	45	.	3.42495	4.53818	1.56469	41
chr2	224605178	224605274	DeepExc_pvalue_1e-2_peak_571573	42	.	2.80575	4.27974	1.36324	47
chr2	224615731	224615845	DeepExc_pvalue_1e-2_peak_571576	42	.	2.80575	4.27974	1.36324	56
chr2	224625959	224626200	DeepExc_pvalue_1e-2_peak_571582	42	.	2.80575	4.27974	1.36324	62
chr2	224662645	224662725	DeepExc_pvalue_1e-2_peak_571599	60	.	3.74100	6.04300	2.65926	38
chr2	224663089	224663172	DeepExc_pvalue_1e-2_peak_571600	42	.	2.79590	4.21192	1.36324	40
chr2	224670059	224670184	DeepExc_pvalue_1e-2_peak_571605	57	.	3.70268	5.78921	2.50085	70
chr2	224670645	224670782	DeepExc_pvalue_1e-2_peak_571607	40	.	2.77701	4.09011	1.36324	67
chr2	224678311	224678391	DeepExc_pvalue_1e-2_peak_571610	40	.	2.77701	4.09011	1.36324	39
chr2	224683880	224683981	DeepExc_pvalue_1e-2_peak_571614	46	.	3.44649	4.61288	1.62435	51
chr2	224689662	224689949	DeepExc_pvalue_1e-2_peak_571618	55	.	3.65330	5.50407	2.29294	62
chr2	224701910	224702923	DeepExc_pvalue_1e-2_peak_571625	72	.	5.29821	7.27678	3.61771	427
chr2	224732625	224733003	DeepExc_pvalue_1e-2_peak_571645	52	.	3.60523	5.26053	2.10914	312
chr2	224745744	224745825	DeepExc_pvalue_1e-2_peak_571655	42	.	2.80575	4.27974	1.36324	39
chr2	224773245	224773389	DeepExc_pvalue_1e-2_peak_571667	42	.	2.80575	4.27974	1.36324	71
chr2	224808525	224808629	DeepExc_pvalue_1e-2_peak_571697	45	.	3.72273	4.52573	1.56257	52
chr2	224809819	224810284	DeepExc_pvalue_1e-2_peak_571699a	84	.	5.95637	8.45435	4.53674	292
chr2	224809819	224810284	DeepExc_pvalue_1e-2_peak_571699b	98	.	6.70092	9.87487	5.66169	396
chr2	224821817	224822233	DeepExc_pvalue_1e-2_peak_571701	97	.	6.62886	9.71767	5.54244	257
chr2	224822373	224822477	DeepExc_pvalue_1e-2_peak_571702	45	.	3.72273	4.52573	1.56257	55
chr2	224873351	224873722	DeepExc_pvalue_1e-2_peak_571733	48	.	3.51278	4.85998	1.81088	131
chr2	224878807	224879076	DeepExc_pvalue_1e-2_peak_571734	48	.	3.51278	4.85998	1.81088	199
chr2	224903902	224904945	DeepExc_pvalue_1e-2_peak_571755a	64	.	4.89271	6.42638	2.95716	122
chr2	224903902	224904945	DeepExc_pvalue_1e-2_peak_571755b	52	.	4.19375	5.21198	2.08202	494
chr2	224906546	224906749	DeepExc_pvalue_1e-2_peak_571756	40	.	3.51272	4.09787	1.36324	48
chr2	224939184	224939296	DeepExc_pvalue_1e-2_peak_571772	42	.	2.80575	4.27974	1.36324	55
chr2	224951516	224951640	DeepExc_pvalue_1e-2_peak_571780	42	.	2.80575	4.27974	1.36324	61
chr2	225020733	225020930	DeepExc_pvalue_1e-2_peak_571806	66	.	4.83520	6.65579	3.13334	55
chr2	225021282	225021534	DeepExc_pvalue_1e-2_peak_571807	66	.	4.83520	6.65579	3.13334	54
chr2	225030715	225030921	DeepExc_pvalue_1e-2_peak_571814	50	.	3.55840	5.04815	1.95312	66
chr2	225076677	225076883	DeepExc_pvalue_1e-2_peak_571835	39	.	2.75837	3.97911	1.33451	87
chr2	225149147	225149417	DeepExc_pvalue_1e-2_peak_571884	59	.	3.72787	5.95225	2.62041	209
chr2	225194474	225194808	DeepExc_pvalue_1e-2_peak_571906	75	.	4.62834	7.58464	3.85496	194
chr2	225222068	225222485	DeepExc_pvalue_1e-2_peak_571919	64	.	4.39097	6.41891	2.95176	45
chr2	225239872	225240038	DeepExc_pvalue_1e-2_peak_571933	40	.	2.77701	4.09011	1.36324	41
chr2	225246608	225246740	DeepExc_pvalue_1e-2_peak_571940	40	.	2.77701	4.09011	1.36324	77
chr2	225271841	225271934	DeepExc_pvalue_1e-2_peak_571950	42	.	2.80575	4.27974	1.36324	45
chr2	225277222	225277329	DeepExc_pvalue_1e-2_peak_571954	40	.	2.77701	4.09011	1.36324	52
chr2	225296705	225297193	DeepExc_pvalue_1e-2_peak_571967	43	.	3.38266	4.39837	1.45571	207
chr2	225306795	225306868	DeepExc_pvalue_1e-2_peak_571968	43	.	3.38266	4.39837	1.45571	54
chr2	225320393	225320519	DeepExc_pvalue_1e-2_peak_571975	42	.	2.80575	4.27974	1.36324	62
chr2	225326234	225326818	DeepExc_pvalue_1e-2_peak_571979	52	.	3.60523	5.26053	2.10914	101
chr2	225357114	225357220	DeepExc_pvalue_1e-2_peak_572004	39	.	2.75837	3.97911	1.33451	52
chr2	225358184	225358268	DeepExc_pvalue_1e-2_peak_572006	40	.	2.77701	4.09011	1.36324	41
chr2	225419703	225419936	DeepExc_pvalue_1e-2_peak_572048	65	.	4.41930	6.53368	3.03870	75
chr2	225435299	225435382	DeepExc_pvalue_1e-2_peak_572059	40	.	2.77701	4.09011	1.36324	40
chr2	225442389	225442573	DeepExc_pvalue_1e-2_peak_572065	40	.	2.77701	4.09011	1.36324	44
chr2	225450080	225450553	DeepExc_pvalue_1e-2_peak_572068a	101	.	6.84978	10.11438	5.85577	126
chr2	225450080	225450553	DeepExc_pvalue_1e-2_peak_572068b	87	.	6.16481	8.77517	4.79221	278
chr2	225465937	225466064	DeepExc_pvalue_1e-2_peak_572072	42	.	2.80575	4.27974	1.36324	62
chr2	225477349	225477679	DeepExc_pvalue_1e-2_peak_572078	42	.	2.80575	4.27974	1.36324	219
chr2	225515598	225515807	DeepExc_pvalue_1e-2_peak_572098	59	.	3.72787	5.95225	2.62041	147
chr2	225534085	225534159	DeepExc_pvalue_1e-2_peak_572104	42	.	2.79590	4.21192	1.36324	36
chr2	225536211	225536327	DeepExc_pvalue_1e-2_peak_572106	42	.	2.79590	4.21192	1.36324	57
chr2	225536539	225536748	DeepExc_pvalue_1e-2_peak_572107	42	.	2.79590	4.21192	1.36324	169
chr2	225557433	225557529	DeepExc_pvalue_1e-2_peak_572116	42	.	2.79590	4.21192	1.36324	47
chr2	225574260	225574340	DeepExc_pvalue_1e-2_peak_572128	42	.	2.80575	4.27974	1.36324	39
chr2	225597725	225597841	DeepExc_pvalue_1e-2_peak_572133	42	.	2.80575	4.27974	1.36324	57
chr2	225624632	225624895	DeepExc_pvalue_1e-2_peak_572148	40	.	2.77701	4.09011	1.36324	208
chr2	225681634	225681941	DeepExc_pvalue_1e-2_peak_572183	55	.	3.65330	5.50407	2.29294	169
chr2	225707732	225707823	DeepExc_pvalue_1e-2_peak_572201	42	.	2.79590	4.21192	1.36324	44
chr2	225777859	225778003	DeepExc_pvalue_1e-2_peak_572235	42	.	2.80575	4.27974	1.36324	71
chr2	225848830	225849096	DeepExc_pvalue_1e-2_peak_572285	64	.	4.39097	6.41891	2.95176	196
chr2	225906774	225907097	DeepExc_pvalue_1e-2_peak_572333	47	.	3.49040	4.77340	1.74580	66
chr2	225939803	225939918	DeepExc_pvalue_1e-2_peak_572351	76	.	5.16974	7.68256	3.93263	54
chr2	225984595	225984668	DeepExc_pvalue_1e-2_peak_572372	42	.	3.34141	4.26972	1.36324	53
chr2	225986613	225986855	DeepExc_pvalue_1e-2_peak_572373	43	.	3.36191	4.33276	1.40348	63
chr2	226055734	226055843	DeepExc_pvalue_1e-2_peak_572404	42	.	2.80575	4.27974	1.36324	53
chr2	226071386	226072107	DeepExc_pvalue_1e-2_peak_572409	53	.	3.62911	5.37785	2.20066	671
chr2	226086275	226086390	DeepExc_pvalue_1e-2_peak_572417	42	.	2.80575	4.27974	1.36324	56
chr2	226142862	226143051	DeepExc_pvalue_1e-2_peak_572450	56	.	3.67782	5.64059	2.39211	33
chr2	226159800	226159922	DeepExc_pvalue_1e-2_peak_572461	42	.	2.80575	4.27974	1.36324	60
chr2	226174372	226174572	DeepExc_pvalue_1e-2_peak_572472	39	.	2.75837	3.97911	1.33451	53
chr2	226214967	226215304	DeepExc_pvalue_1e-2_peak_572492	42	.	2.79590	4.21192	1.36324	123
chr2	226227605	226228262	DeepExc_pvalue_1e-2_peak_572501	51	.	3.58166	5.15094	2.02925	253
chr2	226235446	226235535	DeepExc_pvalue_1e-2_peak_572507	42	.	2.79590	4.21192	1.36324	43
chr2	226244497	226244574	DeepExc_pvalue_1e-2_peak_572510	44	.	3.40368	4.46677	1.51009	67
chr2	226244747	226245268	DeepExc_pvalue_1e-2_peak_572511	60	.	4.28119	6.01457	2.65926	28
chr2	226264815	226265271	DeepExc_pvalue_1e-2_peak_572518	108	.	7.21028	10.88283	6.47009	344
chr2	226294599	226294762	DeepExc_pvalue_1e-2_peak_572537	45	.	3.42495	4.53818	1.56469	39
chr2	226312621	226313015	DeepExc_pvalue_1e-2_peak_572548	61	.	4.30812	6.10846	2.70663	267
chr2	226323306	226323402	DeepExc_pvalue_1e-2_peak_572551	41	.	3.30115	4.15062	1.36324	36
chr2	226326062	226326156	DeepExc_pvalue_1e-2_peak_572552	46	.	3.76364	4.61492	1.62435	45
chr2	226351009	226351284	DeepExc_pvalue_1e-2_peak_572563	66	.	4.83520	6.65579	3.13334	213
chr2	226360907	226361062	DeepExc_pvalue_1e-2_peak_572564	60	.	4.28119	6.01457	2.65926	123
chr2	226372848	226373127	DeepExc_pvalue_1e-2_peak_572567	56	.	4.17676	5.67691	2.41828	37
chr2	226427220	226427496	DeepExc_pvalue_1e-2_peak_572609	53	.	3.62911	5.37785	2.20066	166
chr2	226434701	226435051	DeepExc_pvalue_1e-2_peak_572614	61	.	4.30812	6.10846	2.70663	78
chr2	226455751	226455970	DeepExc_pvalue_1e-2_peak_572625	39	.	2.75837	3.97911	1.33451	167
chr2	226463652	226463795	DeepExc_pvalue_1e-2_peak_572628	43	.	3.38266	4.39837	1.45571	54
chr2	226472124	226472235	DeepExc_pvalue_1e-2_peak_572631	48	.	3.51278	4.85998	1.81088	51
chr2	226484335	226484548	DeepExc_pvalue_1e-2_peak_572638	39	.	3.24254	3.98716	1.33856	29
chr2	226484782	226484988	DeepExc_pvalue_1e-2_peak_572639	54	.	4.10172	5.45601	2.26232	138
chr2	226491073	226491248	DeepExc_pvalue_1e-2_peak_572642	42	.	2.79590	4.21192	1.36324	50
chr2	226514719	226515442	DeepExc_pvalue_1e-2_peak_572655	48	.	3.51278	4.85998	1.81088	334
chr2	226525314	226525433	DeepExc_pvalue_1e-2_peak_572656	66	.	4.83520	6.65579	3.13334	63
chr2	226533504	226533644	DeepExc_pvalue_1e-2_peak_572657	78	.	5.20246	7.80107	4.01994	67
chr2	226569645	226569961	DeepExc_pvalue_1e-2_peak_572679	42	.	2.80575	4.27974	1.36324	58
chr2	226580848	226580946	DeepExc_pvalue_1e-2_peak_572682	42	.	2.80575	4.27974	1.36324	48
chr2	226600408	226600833	DeepExc_pvalue_1e-2_peak_572693	70	.	4.53638	7.06887	3.45457	356
chr2	226630616	226631056	DeepExc_pvalue_1e-2_peak_572713	69	.	4.50653	6.92169	3.33962	375
chr2	226652784	226653086	DeepExc_pvalue_1e-2_peak_572718	42	.	2.80575	4.27974	1.36324	69
chr2	226730345	226730514	DeepExc_pvalue_1e-2_peak_572756	42	.	2.80575	4.27974	1.36324	125
chr2	226754211	226754413	DeepExc_pvalue_1e-2_peak_572764	42	.	2.80575	4.27974	1.36324	163
chr2	226895867	226896334	DeepExc_pvalue_1e-2_peak_572833a	97	.	6.58052	9.76971	5.57827	127
chr2	226895867	226896334	DeepExc_pvalue_1e-2_peak_572833b	85	.	5.98229	8.55312	4.61282	355
chr2	226896581	226896871	DeepExc_pvalue_1e-2_peak_572834	74	.	5.40768	7.41733	3.72546	228
chr2	226897035	226897152	DeepExc_pvalue_1e-2_peak_572835	86	.	6.03500	8.64284	4.68850	54
chr2	226931310	226931391	DeepExc_pvalue_1e-2_peak_572849	39	.	2.75837	3.97911	1.33451	39
chr2	226931788	226931926	DeepExc_pvalue_1e-2_peak_572850	40	.	2.77701	4.09011	1.36324	68
chr2	226941961	226942229	DeepExc_pvalue_1e-2_peak_572855	42	.	2.80575	4.27974	1.36324	229
chr2	226998612	226998726	DeepExc_pvalue_1e-2_peak_572883	42	.	2.80575	4.27974	1.36324	56
chr2	227007104	227007703	DeepExc_pvalue_1e-2_peak_572886	67	.	4.47708	6.78418	3.23652	372
chr2	227048721	227048826	DeepExc_pvalue_1e-2_peak_572909	42	.	2.80575	4.27974	1.36324	51
chr2	227128439	227128632	DeepExc_pvalue_1e-2_peak_572937	42	.	2.80575	4.27974	1.36324	48
chr2	227159976	227160491	DeepExc_pvalue_1e-2_peak_572954	63	.	4.36300	6.31016	2.86291	169
chr2	227188612	227188692	DeepExc_pvalue_1e-2_peak_572968	42	.	2.80575	4.27974	1.36324	39
chr2	227288465	227288774	DeepExc_pvalue_1e-2_peak_573009a	86	.	5.81202	8.60663	4.65403	70
chr2	227288465	227288774	DeepExc_pvalue_1e-2_peak_573009b	102	.	6.64231	10.20049	5.92478	172
chr2	227299694	227299808	DeepExc_pvalue_1e-2_peak_573012	42	.	2.80575	4.27974	1.36324	56
chr2	227331038	227331576	DeepExc_pvalue_1e-2_peak_573020	39	.	2.75837	3.97911	1.33451	160
chr2	227345453	227345600	DeepExc_pvalue_1e-2_peak_573035	42	.	2.80575	4.27974	1.36324	46
chr2	227414181	227414284	DeepExc_pvalue_1e-2_peak_573068	42	.	2.80575	4.27974	1.36324	50
chr2	227422149	227422280	DeepExc_pvalue_1e-2_peak_573073	42	.	2.80575	4.27974	1.36324	64
chr2	227494725	227494841	DeepExc_pvalue_1e-2_peak_573108	42	.	2.80575	4.27974	1.36324	57
chr2	227508830	227508967	DeepExc_pvalue_1e-2_peak_573111	42	.	2.80575	4.27974	1.36324	67
chr2	227526438	227526908	DeepExc_pvalue_1e-2_peak_573121	52	.	3.60523	5.26053	2.10914	190
chr2	227580351	227580461	DeepExc_pvalue_1e-2_peak_573149	42	.	2.80575	4.27974	1.36324	54
chr2	227637563	227637644	DeepExc_pvalue_1e-2_peak_573203	40	.	2.77701	4.09011	1.36324	39
chr2	227656023	227656626	DeepExc_pvalue_1e-2_peak_573209	97	.	6.68271	9.79705	5.59972	471
chr2	227664086	227664803	DeepExc_pvalue_1e-2_peak_573212a	44	.	3.64100	4.43910	1.49382	415
chr2	227664086	227664803	DeepExc_pvalue_1e-2_peak_573212b	53	.	4.10978	5.34260	2.18083	572
chr2	227665511	227666173	DeepExc_pvalue_1e-2_peak_573213a	75	.	5.19628	7.51598	3.80783	432
chr2	227665511	227666173	DeepExc_pvalue_1e-2_peak_573213b	96	.	6.14106	9.61926	5.46441	610
chr2	227667406	227667479	DeepExc_pvalue_1e-2_peak_573214	39	.	3.40053	3.92871	1.31370	30
chr2	227700324	227701082	DeepExc_pvalue_1e-2_peak_573228a	63	.	4.86787	6.37804	2.92123	155
chr2	227700324	227701082	DeepExc_pvalue_1e-2_peak_573228b	89	.	6.25869	8.95735	4.93577	371
chr2	227700324	227701082	DeepExc_pvalue_1e-2_peak_573228c	146	.	9.04033	14.63156	9.45264	450
chr2	227711534	227711622	DeepExc_pvalue_1e-2_peak_573230	42	.	2.80575	4.27974	1.36324	43
chr2	227721481	227721822	DeepExc_pvalue_1e-2_peak_573234	57	.	3.70268	5.78921	2.50085	284
chr2	227734288	227734710	DeepExc_pvalue_1e-2_peak_573241	42	.	2.79590	4.21192	1.36324	361
chr2	227757964	227758094	DeepExc_pvalue_1e-2_peak_573252	42	.	2.80575	4.27974	1.36324	64
chr2	227759056	227759131	DeepExc_pvalue_1e-2_peak_573253	42	.	2.80575	4.27974	1.36324	36
chr2	227768090	227768216	DeepExc_pvalue_1e-2_peak_573257	60	.	3.74100	6.04300	2.65926	58
chr2	227781173	227781346	DeepExc_pvalue_1e-2_peak_573266	42	.	2.79590	4.21192	1.36324	127
chr2	227799648	227799912	DeepExc_pvalue_1e-2_peak_573275	60	.	3.74100	6.04300	2.65926	60
chr2	227805228	227805327	DeepExc_pvalue_1e-2_peak_573278	42	.	2.80575	4.27974	1.36324	48
chr2	227850006	227850430	DeepExc_pvalue_1e-2_peak_573290	72	.	5.04286	7.25809	3.60265	48
chr2	227861045	227861430	DeepExc_pvalue_1e-2_peak_573293	42	.	2.79590	4.21192	1.36324	232
chr2	227871879	227872216	DeepExc_pvalue_1e-2_peak_573299	66	.	4.83520	6.65579	3.13334	104
chr2	227903077	227903569	DeepExc_pvalue_1e-2_peak_573315	48	.	3.51278	4.85998	1.81088	272
chr2	227962642	227963080	DeepExc_pvalue_1e-2_peak_573330	42	.	2.80575	4.27974	1.36324	45
chr2	227972020	227972159	DeepExc_pvalue_1e-2_peak_573334	70	.	4.53638	7.06887	3.45457	89
chr2	228029302	228029439	DeepExc_pvalue_1e-2_peak_573374	53	.	3.62911	5.37785	2.20066	59
chr2	228098735	228098813	DeepExc_pvalue_1e-2_peak_573403	39	.	2.75837	3.97911	1.33451	38
chr2	228103019	228103305	DeepExc_pvalue_1e-2_peak_573407	42	.	2.79590	4.21192	1.36324	67
chr2	228120787	228120883	DeepExc_pvalue_1e-2_peak_573418	42	.	2.80575	4.27974	1.36324	47
chr2	228127629	228127765	DeepExc_pvalue_1e-2_peak_573420	42	.	2.80575	4.27974	1.36324	67
chr2	228189471	228189757	DeepExc_pvalue_1e-2_peak_573442	58	.	4.49169	5.82547	2.53254	74
chr2	228189893	228190501	DeepExc_pvalue_1e-2_peak_573443	58	.	4.49169	5.82547	2.53254	184
chr2	228204937	228205149	DeepExc_pvalue_1e-2_peak_573447	60	.	4.28119	6.01457	2.65926	116
chr2	228231813	228231991	DeepExc_pvalue_1e-2_peak_573466	39	.	3.24254	3.98716	1.33856	70
chr2	228236611	228236929	DeepExc_pvalue_1e-2_peak_573467	50	.	3.95946	5.07586	1.97603	94
chr2	228241849	228242151	DeepExc_pvalue_1e-2_peak_573469	89	.	6.19195	8.99500	4.96662	123
chr2	228248423	228248785	DeepExc_pvalue_1e-2_peak_573470	42	.	3.32116	4.20906	1.36324	136
chr2	228270740	228271117	DeepExc_pvalue_1e-2_peak_573478	56	.	4.41924	5.66894	2.41701	271
chr2	228271568	228271796	DeepExc_pvalue_1e-2_peak_573480	58	.	4.49169	5.82547	2.53254	169
chr2	228281328	228281618	DeepExc_pvalue_1e-2_peak_573482	57	.	4.20239	5.75623	2.48594	196
chr2	228314962	228315058	DeepExc_pvalue_1e-2_peak_573497	50	.	3.55840	5.04815	1.95312	51
chr2	228336795	228337206	DeepExc_pvalue_1e-2_peak_573504a	100	.	6.77456	10.03915	5.79737	133
chr2	228336795	228337206	DeepExc_pvalue_1e-2_peak_573504b	85	.	5.98892	8.52626	4.58951	344
chr2	228337708	228337787	DeepExc_pvalue_1e-2_peak_573505	45	.	3.72273	4.52573	1.56257	40
chr2	228344880	228345099	DeepExc_pvalue_1e-2_peak_573506	89	.	5.91966	8.94285	4.92387	147
chr2	228389812	228389945	DeepExc_pvalue_1e-2_peak_573532	42	.	2.80575	4.27974	1.36324	65
chr2	228435265	228435441	DeepExc_pvalue_1e-2_peak_573550	53	.	4.05318	5.32112	2.16182	36
chr2	228435591	228436067	DeepExc_pvalue_1e-2_peak_573551	39	.	3.24254	3.98716	1.33856	337
chr2	228446308	228446573	DeepExc_pvalue_1e-2_peak_573558	66	.	4.44800	6.65517	3.13334	54
chr2	228457576	228457734	DeepExc_pvalue_1e-2_peak_573564	42	.	2.80575	4.27974	1.36324	46
chr2	228491654	228491949	DeepExc_pvalue_1e-2_peak_573587	42	.	2.80575	4.27974	1.36324	229
chr2	228513726	228513847	DeepExc_pvalue_1e-2_peak_573595	40	.	2.77701	4.09011	1.36324	59
chr2	228522945	228523286	DeepExc_pvalue_1e-2_peak_573603	46	.	3.44649	4.61288	1.62435	32
chr2	228528516	228528982	DeepExc_pvalue_1e-2_peak_573605	52	.	3.60523	5.26053	2.10914	118
chr2	228582330	228583027	DeepExc_pvalue_1e-2_peak_573623	53	.	4.05318	5.32112	2.16182	142
chr2	228616692	228616950	DeepExc_pvalue_1e-2_peak_573633	42	.	2.80575	4.27974	1.36324	191
chr2	228631193	228631513	DeepExc_pvalue_1e-2_peak_573640	59	.	3.72787	5.95225	2.62041	53
chr2	228646752	228646991	DeepExc_pvalue_1e-2_peak_573649	42	.	2.80575	4.27974	1.36324	42
chr2	228682880	228683337	DeepExc_pvalue_1e-2_peak_573673	60	.	4.28119	6.01457	2.65926	62
chr2	228705592	228705675	DeepExc_pvalue_1e-2_peak_573683	42	.	2.80575	4.27974	1.36324	40
chr2	228727944	228728017	DeepExc_pvalue_1e-2_peak_573691	41	.	3.30115	4.15062	1.36324	33
chr2	228728894	228729012	DeepExc_pvalue_1e-2_peak_573692	42	.	3.32116	4.20906	1.36324	57
chr2	228735932	228736408	DeepExc_pvalue_1e-2_peak_573693	87	.	5.84746	8.71442	4.74169	407
chr2	228755467	228755545	DeepExc_pvalue_1e-2_peak_573704	42	.	2.80575	4.27974	1.36324	38
chr2	228762007	228762232	DeepExc_pvalue_1e-2_peak_573707	42	.	2.80575	4.27974	1.36324	162
chr2	228772838	228772966	DeepExc_pvalue_1e-2_peak_573712	40	.	2.77701	4.09011	1.36324	63
chr2	228774286	228774371	DeepExc_pvalue_1e-2_peak_573714	40	.	2.77701	4.09011	1.36324	41
chr2	228796993	228797567	DeepExc_pvalue_1e-2_peak_573729	39	.	2.75837	3.97911	1.33451	424
chr2	228816292	228816448	DeepExc_pvalue_1e-2_peak_573748	42	.	2.80575	4.27974	1.36324	93
chr2	228842722	228842893	DeepExc_pvalue_1e-2_peak_573757	42	.	2.80575	4.27974	1.36324	132
chr2	228882357	228882440	DeepExc_pvalue_1e-2_peak_573775	40	.	3.26184	4.03980	1.36324	40
chr2	228904849	228905059	DeepExc_pvalue_1e-2_peak_573789	39	.	2.75837	3.97911	1.33451	55
chr2	228905194	228905308	DeepExc_pvalue_1e-2_peak_573790	39	.	2.75837	3.97911	1.33451	56
chr2	228911206	228911381	DeepExc_pvalue_1e-2_peak_573792	42	.	2.80575	4.27974	1.36324	134
chr2	228924264	228924654	DeepExc_pvalue_1e-2_peak_573799	56	.	4.17676	5.67691	2.41828	273
chr2	228936068	228936195	DeepExc_pvalue_1e-2_peak_573804	42	.	2.79590	4.21192	1.36324	62
chr2	228936948	228937090	DeepExc_pvalue_1e-2_peak_573805	42	.	2.80575	4.27974	1.36324	70
chr2	228945739	228945854	DeepExc_pvalue_1e-2_peak_573810	42	.	2.80575	4.27974	1.36324	56
chr2	228953532	228953650	DeepExc_pvalue_1e-2_peak_573819	40	.	2.77701	4.09011	1.36324	58
chr2	228959961	228960079	DeepExc_pvalue_1e-2_peak_573823	39	.	2.75837	3.97911	1.33451	58
chr2	228960759	228960843	DeepExc_pvalue_1e-2_peak_573825	39	.	2.75837	3.97911	1.33451	41
chr2	228961502	228961590	DeepExc_pvalue_1e-2_peak_573827	40	.	2.77701	4.09011	1.36324	43
chr2	228972674	228972963	DeepExc_pvalue_1e-2_peak_573830	58	.	4.49169	5.82547	2.53254	71
chr2	228978106	228978406	DeepExc_pvalue_1e-2_peak_573833	53	.	4.25894	5.33988	2.17818	228
chr2	228978545	228978652	DeepExc_pvalue_1e-2_peak_573834	40	.	3.49479	4.06336	1.36324	54
chr2	228983490	228983632	DeepExc_pvalue_1e-2_peak_573835	44	.	3.70261	4.48264	1.52276	77
chr2	228984289	228984394	DeepExc_pvalue_1e-2_peak_573836	45	.	3.72273	4.52573	1.56257	44
chr2	228993557	228993663	DeepExc_pvalue_1e-2_peak_573841	40	.	2.77701	4.09011	1.36324	52
chr2	229045008	229045255	DeepExc_pvalue_1e-2_peak_573880	50	.	4.08942	5.01349	1.93702	30
chr2	229045400	229045761	DeepExc_pvalue_1e-2_peak_573881	61	.	4.77099	6.19286	2.77839	120
chr2	229046453	229046641	DeepExc_pvalue_1e-2_peak_573882	39	.	3.44210	3.96350	1.33451	35
chr2	229053095	229053215	DeepExc_pvalue_1e-2_peak_573884	79	.	4.67625	7.90267	4.09747	66
chr2	229055601	229055686	DeepExc_pvalue_1e-2_peak_573886	40	.	2.77701	4.09011	1.36324	41
chr2	229062572	229062703	DeepExc_pvalue_1e-2_peak_573889	42	.	2.80575	4.27974	1.36324	64
chr2	229085835	229085944	DeepExc_pvalue_1e-2_peak_573899	42	.	2.80575	4.27974	1.36324	53
chr2	229122005	229122113	DeepExc_pvalue_1e-2_peak_573918	42	.	2.80575	4.27974	1.36324	53
chr2	229147141	229147396	DeepExc_pvalue_1e-2_peak_573934	53	.	3.62911	5.37785	2.20066	152
chr2	229185505	229185800	DeepExc_pvalue_1e-2_peak_573959	39	.	2.75837	3.97911	1.33451	57
chr2	229185937	229186054	DeepExc_pvalue_1e-2_peak_573960	40	.	2.77701	4.09011	1.36324	57
chr2	229193834	229194736	DeepExc_pvalue_1e-2_peak_573966	64	.	4.39097	6.41891	2.95176	183
chr2	229208752	229209100	DeepExc_pvalue_1e-2_peak_573972	61	.	4.30812	6.10846	2.70663	168
chr2	229209232	229209305	DeepExc_pvalue_1e-2_peak_573973	46	.	3.46831	4.69117	1.68467	35
chr2	229273570	229273689	DeepExc_pvalue_1e-2_peak_574000	42	.	2.80575	4.27974	1.36324	58
chr2	229295888	229295980	DeepExc_pvalue_1e-2_peak_574008	42	.	2.79590	4.21192	1.36324	45
chr2	229298220	229298338	DeepExc_pvalue_1e-2_peak_574010	42	.	2.79590	4.21192	1.36324	58
chr2	229311372	229311764	DeepExc_pvalue_1e-2_peak_574014	93	.	6.03136	9.32317	5.22595	261
chr2	229379254	229379377	DeepExc_pvalue_1e-2_peak_574040	42	.	2.80575	4.27974	1.36324	60
chr2	229410530	229410847	DeepExc_pvalue_1e-2_peak_574052	42	.	2.80575	4.27974	1.36324	69
chr2	229484907	229485276	DeepExc_pvalue_1e-2_peak_574077	73	.	4.59728	7.39833	3.71162	298
chr2	229546119	229546411	DeepExc_pvalue_1e-2_peak_574106	108	.	6.39328	10.89761	6.47903	232
chr2	229566860	229566977	DeepExc_pvalue_1e-2_peak_574121	42	.	2.79590	4.21192	1.36324	57
chr2	229567652	229567769	DeepExc_pvalue_1e-2_peak_574122	42	.	2.79590	4.21192	1.36324	57
chr2	229611175	229611271	DeepExc_pvalue_1e-2_peak_574140	42	.	2.80575	4.27974	1.36324	47
chr2	229631876	229631966	DeepExc_pvalue_1e-2_peak_574150	42	.	2.79590	4.21192	1.36324	44
chr2	229674975	229675050	DeepExc_pvalue_1e-2_peak_574168	42	.	2.80575	4.27974	1.36324	36
chr2	229731064	229731161	DeepExc_pvalue_1e-2_peak_574198	42	.	2.79590	4.21192	1.36324	47
chr2	229745877	229746073	DeepExc_pvalue_1e-2_peak_574209	40	.	2.77701	4.09011	1.36324	61
chr2	229748448	229748535	DeepExc_pvalue_1e-2_peak_574211	40	.	2.77701	4.09011	1.36324	42
chr2	229782215	229782375	DeepExc_pvalue_1e-2_peak_574229	39	.	2.75837	3.97911	1.33451	106
chr2	229783287	229783396	DeepExc_pvalue_1e-2_peak_574231	39	.	2.75837	3.97911	1.33451	53
chr2	229821261	229821810	DeepExc_pvalue_1e-2_peak_574244	55	.	3.65330	5.50407	2.29294	230
chr2	229847468	229847717	DeepExc_pvalue_1e-2_peak_574258	39	.	2.75837	3.97911	1.33451	89
chr2	229886934	229887108	DeepExc_pvalue_1e-2_peak_574283	42	.	2.79590	4.21192	1.36324	116
chr2	229931421	229931539	DeepExc_pvalue_1e-2_peak_574323	40	.	2.77701	4.09011	1.36324	58
chr2	229952387	229952468	DeepExc_pvalue_1e-2_peak_574343	40	.	2.77701	4.09011	1.36324	39
chr2	229960445	229960584	DeepExc_pvalue_1e-2_peak_574346	42	.	2.80575	4.27974	1.36324	68
chr2	229972328	229972656	DeepExc_pvalue_1e-2_peak_574351	56	.	4.15144	5.60057	2.36998	226
chr2	229981386	229981515	DeepExc_pvalue_1e-2_peak_574352	42	.	2.80575	4.27974	1.36324	63
chr2	229982345	229982458	DeepExc_pvalue_1e-2_peak_574353	42	.	2.80575	4.27974	1.36324	55
chr2	230006580	230006703	DeepExc_pvalue_1e-2_peak_574369	55	.	3.65330	5.50407	2.29294	62
chr2	230015424	230015649	DeepExc_pvalue_1e-2_peak_574373	45	.	3.42495	4.53818	1.56469	181
chr2	230031916	230032196	DeepExc_pvalue_1e-2_peak_574379	51	.	3.58166	5.15094	2.02925	67
chr2	230045524	230045691	DeepExc_pvalue_1e-2_peak_574392	55	.	3.65330	5.50407	2.29294	116
chr2	230083199	230083312	DeepExc_pvalue_1e-2_peak_574428	39	.	2.75837	3.97911	1.33451	55
chr2	230116206	230116279	DeepExc_pvalue_1e-2_peak_574448	46	.	3.44649	4.61288	1.62435	34
chr2	230136453	230136586	DeepExc_pvalue_1e-2_peak_574452	49	.	4.02924	4.90761	1.85448	77
chr2	230138468	230138739	DeepExc_pvalue_1e-2_peak_574453	42	.	3.65319	4.24821	1.36324	135
chr2	230165957	230166162	DeepExc_pvalue_1e-2_peak_574459	59	.	4.25459	5.92478	2.61056	154
chr2	230178624	230178850	DeepExc_pvalue_1e-2_peak_574465	51	.	3.58166	5.15094	2.02925	59
chr2	230198795	230198935	DeepExc_pvalue_1e-2_peak_574481	42	.	2.80575	4.27974	1.36324	69
chr2	230221106	230221185	DeepExc_pvalue_1e-2_peak_574491	42	.	2.80575	4.27974	1.36324	38
chr2	230234657	230234819	DeepExc_pvalue_1e-2_peak_574498	43	.	3.38266	4.39837	1.45571	61
chr2	230235387	230235721	DeepExc_pvalue_1e-2_peak_574499	73	.	5.07400	7.35758	3.68258	145
chr2	230278200	230278338	DeepExc_pvalue_1e-2_peak_574521	42	.	2.80575	4.27974	1.36324	68
chr2	230280855	230280954	DeepExc_pvalue_1e-2_peak_574523	42	.	2.80575	4.27974	1.36324	48
chr2	230284561	230284642	DeepExc_pvalue_1e-2_peak_574525	39	.	2.75837	3.97911	1.33451	39
chr2	230286907	230286980	DeepExc_pvalue_1e-2_peak_574526	46	.	3.44649	4.61288	1.62435	30
chr2	230290426	230290718	DeepExc_pvalue_1e-2_peak_574527	46	.	3.46831	4.69117	1.68467	66
chr2	230306565	230306638	DeepExc_pvalue_1e-2_peak_574538	42	.	3.34141	4.26972	1.36324	35
chr2	230309871	230310239	DeepExc_pvalue_1e-2_peak_574539	59	.	4.25459	5.92478	2.61056	29
chr2	230325461	230325549	DeepExc_pvalue_1e-2_peak_574542	42	.	2.80575	4.27974	1.36324	43
chr2	230350640	230350822	DeepExc_pvalue_1e-2_peak_574557	51	.	3.58166	5.15094	2.02925	41
chr2	230380048	230380163	DeepExc_pvalue_1e-2_peak_574580	69	.	4.50653	6.92169	3.33962	59
chr2	230386985	230387125	DeepExc_pvalue_1e-2_peak_574583	42	.	2.80575	4.27974	1.36324	69
chr2	230391598	230391693	DeepExc_pvalue_1e-2_peak_574586	39	.	2.75837	3.97911	1.33451	46
chr2	230394080	230394292	DeepExc_pvalue_1e-2_peak_574589	42	.	2.80575	4.27974	1.36324	169
chr2	230404803	230404979	DeepExc_pvalue_1e-2_peak_574595	42	.	2.80575	4.27974	1.36324	66
chr2	230414697	230414804	DeepExc_pvalue_1e-2_peak_574597	42	.	2.80575	4.27974	1.36324	52
chr2	230435986	230436349	DeepExc_pvalue_1e-2_peak_574606	99	.	6.56276	9.96641	5.73593	245
chr2	230447096	230447215	DeepExc_pvalue_1e-2_peak_574609	42	.	2.79590	4.21192	1.36324	58
chr2	230452000	230452124	DeepExc_pvalue_1e-2_peak_574612	50	.	3.55840	5.04815	1.95312	50
chr2	230465968	230466172	DeepExc_pvalue_1e-2_peak_574622	42	.	2.80575	4.27974	1.36324	137
chr2	230471519	230471770	DeepExc_pvalue_1e-2_peak_574625	42	.	2.79590	4.21192	1.36324	143
chr2	230476312	230476394	DeepExc_pvalue_1e-2_peak_574628	42	.	2.79590	4.21192	1.36324	40
chr2	230487511	230487713	DeepExc_pvalue_1e-2_peak_574633	46	.	3.44649	4.61288	1.62435	67
chr2	230502300	230502424	DeepExc_pvalue_1e-2_peak_574640	42	.	2.80575	4.27974	1.36324	61
chr2	230517674	230517771	DeepExc_pvalue_1e-2_peak_574651	42	.	2.80575	4.27974	1.36324	47
chr2	230541598	230541815	DeepExc_pvalue_1e-2_peak_574660	60	.	3.74100	6.04300	2.65926	160
chr2	230544665	230544742	DeepExc_pvalue_1e-2_peak_574661	42	.	2.80575	4.27974	1.36324	37
chr2	230578541	230578758	DeepExc_pvalue_1e-2_peak_574681	52	.	4.26206	5.29078	2.13857	71
chr2	230578888	230579556	DeepExc_pvalue_1e-2_peak_574682a	63	.	4.87092	6.39016	2.93256	180
chr2	230578888	230579556	DeepExc_pvalue_1e-2_peak_574682b	75	.	5.47979	7.53985	3.82920	515
chr2	230588247	230588366	DeepExc_pvalue_1e-2_peak_574684	40	.	2.77701	4.09011	1.36324	58
chr2	230588595	230588944	DeepExc_pvalue_1e-2_peak_574685	40	.	2.77701	4.09011	1.36324	98
chr2	230597872	230597949	DeepExc_pvalue_1e-2_peak_574689	42	.	2.80575	4.27974	1.36324	37
chr2	230626328	230626450	DeepExc_pvalue_1e-2_peak_574703	42	.	2.79590	4.21192	1.36324	60
chr2	230638395	230638504	DeepExc_pvalue_1e-2_peak_574709	42	.	2.80575	4.27974	1.36324	53
chr2	230678914	230679122	DeepExc_pvalue_1e-2_peak_574745	40	.	2.77701	4.09011	1.36324	158
chr2	230696279	230696369	DeepExc_pvalue_1e-2_peak_574761	39	.	2.75837	3.97911	1.33451	44
chr2	230696699	230696779	DeepExc_pvalue_1e-2_peak_574762	56	.	3.67782	5.64059	2.39211	38
chr2	230723857	230723930	DeepExc_pvalue_1e-2_peak_574787	46	.	3.44649	4.61288	1.62435	44
chr2	230779063	230779205	DeepExc_pvalue_1e-2_peak_574829	42	.	2.80575	4.27974	1.36324	70
chr2	230786118	230786532	DeepExc_pvalue_1e-2_peak_574831	46	.	3.87722	4.62981	1.63820	43
chr2	230786715	230787365	DeepExc_pvalue_1e-2_peak_574832	69	.	5.16963	6.90914	3.33705	333
chr2	230839030	230839142	DeepExc_pvalue_1e-2_peak_574857	42	.	2.80575	4.27974	1.36324	55
chr2	230845261	230845365	DeepExc_pvalue_1e-2_peak_574859	72	.	5.04286	7.25809	3.60265	54
chr2	230845510	230845706	DeepExc_pvalue_1e-2_peak_574860	57	.	4.20239	5.75623	2.48594	68
chr2	230871643	230871876	DeepExc_pvalue_1e-2_peak_574864	42	.	2.80575	4.27974	1.36324	44
chr2	230919002	230919280	DeepExc_pvalue_1e-2_peak_574897	46	.	3.46831	4.69117	1.68467	126
chr2	230931833	230932050	DeepExc_pvalue_1e-2_peak_574901	63	.	4.87092	6.39016	2.93256	95
chr2	230932625	230933728	DeepExc_pvalue_1e-2_peak_574903	53	.	4.28108	5.32278	2.16290	509
chr2	230941554	230941675	DeepExc_pvalue_1e-2_peak_574906	42	.	2.80575	4.27974	1.36324	59
chr2	230989169	230989313	DeepExc_pvalue_1e-2_peak_574915	42	.	2.79590	4.21192	1.36324	71
chr2	230993538	230993852	DeepExc_pvalue_1e-2_peak_574918	39	.	2.75837	3.97911	1.33451	54
chr2	230999577	230999931	DeepExc_pvalue_1e-2_peak_574924	56	.	3.67782	5.64059	2.39211	297
chr2	231002983	231003120	DeepExc_pvalue_1e-2_peak_574926	40	.	2.77701	4.09011	1.36324	67
chr2	231024624	231025307	DeepExc_pvalue_1e-2_peak_574935	46	.	3.44649	4.61288	1.62435	194
chr2	231116511	231116614	DeepExc_pvalue_1e-2_peak_574971	42	.	2.80575	4.27974	1.36324	50
chr2	231276357	231277014	DeepExc_pvalue_1e-2_peak_575039	47	.	3.49040	4.77340	1.74580	587
chr2	231282711	231282897	DeepExc_pvalue_1e-2_peak_575043	42	.	2.80575	4.27974	1.36324	65
chr2	231368769	231369185	DeepExc_pvalue_1e-2_peak_575082	40	.	2.77701	4.09011	1.36324	165
chr2	231373462	231373606	DeepExc_pvalue_1e-2_peak_575084	42	.	2.79590	4.21192	1.36324	71
chr2	231390787	231390902	DeepExc_pvalue_1e-2_peak_575091	42	.	2.80575	4.27974	1.36324	56
chr2	231396395	231396505	DeepExc_pvalue_1e-2_peak_575092	42	.	2.80575	4.27974	1.36324	54
chr2	231398253	231398389	DeepExc_pvalue_1e-2_peak_575093	42	.	2.80575	4.27974	1.36324	67
chr2	231442079	231442153	DeepExc_pvalue_1e-2_peak_575110	42	.	2.80575	4.27974	1.36324	36
chr2	231450170	231450282	DeepExc_pvalue_1e-2_peak_575115	42	.	2.80575	4.27974	1.36324	55
chr2	231470617	231470718	DeepExc_pvalue_1e-2_peak_575124	42	.	2.80575	4.27974	1.36324	49
chr2	231475821	231475924	DeepExc_pvalue_1e-2_peak_575128	42	.	2.80575	4.27974	1.36324	50
chr2	231533140	231533310	DeepExc_pvalue_1e-2_peak_575164	46	.	3.44649	4.61288	1.62435	115
chr2	231549939	231550156	DeepExc_pvalue_1e-2_peak_575170	41	.	3.30115	4.15062	1.36324	113
chr2	231554960	231555516	DeepExc_pvalue_1e-2_peak_575171	64	.	4.75135	6.43718	2.96307	429
chr2	231562734	231562865	DeepExc_pvalue_1e-2_peak_575174	42	.	2.80575	4.27974	1.36324	64
chr2	231576896	231577717	DeepExc_pvalue_1e-2_peak_575178	119	.	7.76781	11.95541	7.33203	612
chr2	231577861	231578236	DeepExc_pvalue_1e-2_peak_575179	52	.	4.23699	5.29645	2.14269	322
chr2	231589834	231590430	DeepExc_pvalue_1e-2_peak_575184	57	.	3.70268	5.78921	2.50085	526
chr2	231602862	231602995	DeepExc_pvalue_1e-2_peak_575188	42	.	2.80575	4.27974	1.36324	65
chr2	231624324	231624440	DeepExc_pvalue_1e-2_peak_575200	55	.	3.65330	5.50407	2.29294	67
chr2	231629131	231629211	DeepExc_pvalue_1e-2_peak_575203	42	.	2.80575	4.27974	1.36324	39
chr2	231658861	231658994	DeepExc_pvalue_1e-2_peak_575219	64	.	4.75135	6.43718	2.96307	67
chr2	231663737	231663859	DeepExc_pvalue_1e-2_peak_575220	46	.	3.46831	4.69117	1.68467	61
chr2	231712729	231712940	DeepExc_pvalue_1e-2_peak_575247	53	.	3.62911	5.37785	2.20066	117
chr2	231726170	231726243	DeepExc_pvalue_1e-2_peak_575254	39	.	3.45949	3.99620	1.34663	22
chr2	231729338	231729826	DeepExc_pvalue_1e-2_peak_575255	51	.	4.18760	5.16664	2.04417	361
chr2	231743781	231743965	DeepExc_pvalue_1e-2_peak_575259	43	.	3.38266	4.39837	1.45571	147
chr2	231750278	231750517	DeepExc_pvalue_1e-2_peak_575261	70	.	5.18365	7.02331	3.42518	171
chr2	231750709	231751077	DeepExc_pvalue_1e-2_peak_575262	43	.	3.66300	4.39923	1.45571	61
chr2	231755952	231756025	DeepExc_pvalue_1e-2_peak_575263	41	.	3.30115	4.15062	1.36324	32
chr2	231764187	231764415	DeepExc_pvalue_1e-2_peak_575264	46	.	3.46831	4.69117	1.68467	36
chr2	231766863	231767185	DeepExc_pvalue_1e-2_peak_575266	71	.	5.01211	7.16245	3.52908	256
chr2	231770243	231770458	DeepExc_pvalue_1e-2_peak_575267	61	.	4.30812	6.10846	2.70663	47
chr2	231778334	231778472	DeepExc_pvalue_1e-2_peak_575273	53	.	3.62911	5.37785	2.20066	71
chr2	231789208	231789317	DeepExc_pvalue_1e-2_peak_575280	53	.	3.62911	5.37785	2.20066	47
chr2	231805890	231806308	DeepExc_pvalue_1e-2_peak_575291	39	.	2.75837	3.97911	1.33451	357
chr2	231873764	231873927	DeepExc_pvalue_1e-2_peak_575334	60	.	4.28119	6.01457	2.65926	112
chr2	231874129	231874248	DeepExc_pvalue_1e-2_peak_575335	60	.	4.28119	6.01457	2.65926	49
chr2	231880632	231880705	DeepExc_pvalue_1e-2_peak_575336	41	.	3.30115	4.15062	1.36324	38
chr2	231882228	231882423	DeepExc_pvalue_1e-2_peak_575337	56	.	4.17676	5.67691	2.41828	39
chr2	231901992	231902347	DeepExc_pvalue_1e-2_peak_575343	42	.	3.58629	4.24258	1.36324	294
chr2	231902560	231902962	DeepExc_pvalue_1e-2_peak_575344	67	.	5.04723	6.73586	3.20017	216
chr2	231903164	231903482	DeepExc_pvalue_1e-2_peak_575345	42	.	3.60516	4.28055	1.36324	52
chr2	231917138	231917860	DeepExc_pvalue_1e-2_peak_575349a	68	.	5.12131	6.82331	3.26582	178
chr2	231917138	231917860	DeepExc_pvalue_1e-2_peak_575349b	56	.	4.48115	5.66648	2.41693	410
chr2	231917138	231917860	DeepExc_pvalue_1e-2_peak_575349c	56	.	4.48115	5.66648	2.41693	658
chr2	231936579	231936885	DeepExc_pvalue_1e-2_peak_575358	39	.	2.75837	3.97911	1.33451	59
chr2	231948991	231949109	DeepExc_pvalue_1e-2_peak_575368	42	.	2.80575	4.27974	1.36324	58
chr2	231985525	231985608	DeepExc_pvalue_1e-2_peak_575388	39	.	2.75837	3.97911	1.33451	40
chr2	231989774	231989869	DeepExc_pvalue_1e-2_peak_575392	42	.	2.80575	4.27974	1.36324	46
chr2	232014349	232014612	DeepExc_pvalue_1e-2_peak_575401	40	.	2.77701	4.09011	1.36324	56
chr2	232023168	232023306	DeepExc_pvalue_1e-2_peak_575408	42	.	2.80575	4.27974	1.36324	68
chr2	232057114	232057208	DeepExc_pvalue_1e-2_peak_575436	39	.	2.75837	3.97911	1.33451	46
chr2	232063063	232063495	DeepExc_pvalue_1e-2_peak_575438	67	.	4.86381	6.73327	3.19980	70
chr2	232079342	232079696	DeepExc_pvalue_1e-2_peak_575444	39	.	3.24254	3.98716	1.33856	218
chr2	232091837	232092355	DeepExc_pvalue_1e-2_peak_575448	66	.	4.44800	6.65517	3.13334	458
chr2	232106564	232106778	DeepExc_pvalue_1e-2_peak_575457	84	.	5.37249	8.49611	4.56860	52
chr2	232145566	232145671	DeepExc_pvalue_1e-2_peak_575474	60	.	3.74100	6.04300	2.65926	47
chr2	232164744	232164873	DeepExc_pvalue_1e-2_peak_575483	42	.	2.79590	4.21192	1.36324	63
chr2	232165775	232165904	DeepExc_pvalue_1e-2_peak_575485	40	.	2.77701	4.09011	1.36324	63
chr2	232168097	232168204	DeepExc_pvalue_1e-2_peak_575486	39	.	2.75837	3.97911	1.33451	52
chr2	232198939	232199297	DeepExc_pvalue_1e-2_peak_575500	39	.	2.75837	3.97911	1.33451	303
chr2	232199656	232199913	DeepExc_pvalue_1e-2_peak_575501	39	.	2.75837	3.97911	1.33451	218
chr2	232220508	232220640	DeepExc_pvalue_1e-2_peak_575510	42	.	2.80575	4.27974	1.36324	65
chr2	232224456	232224975	DeepExc_pvalue_1e-2_peak_575511	53	.	3.62911	5.37785	2.20066	54
chr2	232230092	232230524	DeepExc_pvalue_1e-2_peak_575514	51	.	3.58166	5.15094	2.02925	143
chr2	232253438	232253640	DeepExc_pvalue_1e-2_peak_575526	40	.	2.77701	4.09011	1.36324	57
chr2	232276752	232277436	DeepExc_pvalue_1e-2_peak_575545	91	.	6.26272	9.16759	5.10340	445
chr2	232290612	232290726	DeepExc_pvalue_1e-2_peak_575551	42	.	2.80575	4.27974	1.36324	56
chr2	232328672	232329570	DeepExc_pvalue_1e-2_peak_575566a	90	.	6.29063	9.02020	4.98842	361
chr2	232328672	232329570	DeepExc_pvalue_1e-2_peak_575566b	131	.	8.34492	13.15802	8.28172	613
chr2	232350502	232350610	DeepExc_pvalue_1e-2_peak_575576	42	.	3.32116	4.20906	1.36324	39
chr2	232378940	232379403	DeepExc_pvalue_1e-2_peak_575588	119	.	7.69645	11.91673	7.29858	204
chr2	232399962	232400298	DeepExc_pvalue_1e-2_peak_575599	42	.	2.80575	4.27974	1.36324	230
chr2	232429089	232429208	DeepExc_pvalue_1e-2_peak_575610	42	.	2.80575	4.27974	1.36324	58
chr2	232449288	232449398	DeepExc_pvalue_1e-2_peak_575618	42	.	2.80575	4.27974	1.36324	54
chr2	232459293	232459433	DeepExc_pvalue_1e-2_peak_575622	42	.	2.80575	4.27974	1.36324	69
chr2	232469478	232469855	DeepExc_pvalue_1e-2_peak_575626	70	.	5.21182	7.08455	3.46521	113
chr2	232478728	232479069	DeepExc_pvalue_1e-2_peak_575627	75	.	5.50737	7.53408	3.82427	183
chr2	232497818	232497967	DeepExc_pvalue_1e-2_peak_575638	42	.	2.79590	4.21192	1.36324	54
chr2	232498178	232498273	DeepExc_pvalue_1e-2_peak_575639	42	.	2.79590	4.21192	1.36324	46
chr2	232526718	232527015	DeepExc_pvalue_1e-2_peak_575653	51	.	4.00577	5.19473	2.06692	165
chr2	232527172	232527409	DeepExc_pvalue_1e-2_peak_575654	50	.	3.95946	5.07586	1.97603	51
chr2	232531786	232531911	DeepExc_pvalue_1e-2_peak_575655	53	.	4.05318	5.32112	2.16182	81
chr2	232540836	232541127	DeepExc_pvalue_1e-2_peak_575659	47	.	3.49040	4.77340	1.74580	58
chr2	232549159	232549630	DeepExc_pvalue_1e-2_peak_575661	45	.	3.74308	4.56981	1.59305	166
chr2	232565896	232566096	DeepExc_pvalue_1e-2_peak_575671	45	.	3.42495	4.53818	1.56469	41
chr2	232566235	232566308	DeepExc_pvalue_1e-2_peak_575672	43	.	3.38266	4.39837	1.45571	50
chr2	232571740	232571958	DeepExc_pvalue_1e-2_peak_575674	64	.	4.79744	6.41821	2.95176	60
chr2	232572887	232573342	DeepExc_pvalue_1e-2_peak_575675	64	.	4.81618	6.44808	2.97356	61
chr2	232592435	232592833	DeepExc_pvalue_1e-2_peak_575679	84	.	5.74241	8.40242	4.49120	171
chr2	232610632	232610860	DeepExc_pvalue_1e-2_peak_575684	42	.	2.80575	4.27974	1.36324	66
chr2	232612697	232612782	DeepExc_pvalue_1e-2_peak_575685	42	.	2.80575	4.27974	1.36324	41
chr2	232630334	232630428	DeepExc_pvalue_1e-2_peak_575688	42	.	2.80575	4.27974	1.36324	46
chr2	232645677	232646526	DeepExc_pvalue_1e-2_peak_575693	90	.	6.29063	9.02020	4.98842	438
chr2	232650989	232651664	DeepExc_pvalue_1e-2_peak_575694	56	.	4.41924	5.66894	2.41701	179
chr2	232682747	232682877	DeepExc_pvalue_1e-2_peak_575706	42	.	2.80575	4.27974	1.36324	64
chr2	232684287	232684685	DeepExc_pvalue_1e-2_peak_575707	60	.	3.74100	6.04300	2.65926	330
chr2	232715869	232716007	DeepExc_pvalue_1e-2_peak_575711	42	.	2.80575	4.27974	1.36324	68
chr2	232775967	232776047	DeepExc_pvalue_1e-2_peak_575733	42	.	2.80575	4.27974	1.36324	39
chr2	232791195	232791427	DeepExc_pvalue_1e-2_peak_575745	42	.	2.79590	4.21192	1.36324	45
chr2	232825974	232826780	DeepExc_pvalue_1e-2_peak_575752	64	.	4.39097	6.41891	2.95176	241
chr2	232857078	232857215	DeepExc_pvalue_1e-2_peak_575760	42	.	2.80575	4.27974	1.36324	67
chr2	232923841	232923961	DeepExc_pvalue_1e-2_peak_575788	42	.	2.80575	4.27974	1.36324	59
chr2	232939530	232939666	DeepExc_pvalue_1e-2_peak_575792	42	.	2.80575	4.27974	1.36324	79
chr2	232985608	232985865	DeepExc_pvalue_1e-2_peak_575805	42	.	2.80575	4.27974	1.36324	218
chr2	233030728	233030845	DeepExc_pvalue_1e-2_peak_575820	42	.	2.80575	4.27974	1.36324	57
chr2	233053945	233054139	DeepExc_pvalue_1e-2_peak_575827	42	.	2.80575	4.27974	1.36324	60
chr2	233125661	233125959	DeepExc_pvalue_1e-2_peak_575848	42	.	2.80575	4.27974	1.36324	235
chr2	233145336	233145573	DeepExc_pvalue_1e-2_peak_575858	79	.	4.67625	7.90267	4.09747	71
chr2	233174633	233175525	DeepExc_pvalue_1e-2_peak_575872	51	.	3.58166	5.15094	2.02925	434
chr2	233187312	233187618	DeepExc_pvalue_1e-2_peak_575877	50	.	3.55840	5.04815	1.95312	139
chr2	233198421	233198667	DeepExc_pvalue_1e-2_peak_575883	42	.	2.80575	4.27974	1.36324	196
chr2	233205225	233205311	DeepExc_pvalue_1e-2_peak_575885	42	.	2.80575	4.27974	1.36324	42
chr2	233239049	233239178	DeepExc_pvalue_1e-2_peak_575906	42	.	2.80575	4.27974	1.36324	63
chr2	233305424	233305685	DeepExc_pvalue_1e-2_peak_575928	57	.	3.70268	5.78921	2.50085	52
chr2	233327396	233327610	DeepExc_pvalue_1e-2_peak_575942	60	.	3.74100	6.04300	2.65926	148
chr2	233368691	233368764	DeepExc_pvalue_1e-2_peak_575957	43	.	3.38266	4.39837	1.45571	63
chr2	233369022	233369095	DeepExc_pvalue_1e-2_peak_575958	43	.	3.38266	4.39837	1.45571	54
chr2	233386969	233387051	DeepExc_pvalue_1e-2_peak_575967	55	.	3.65330	5.50407	2.29294	40
chr2	233389047	233389257	DeepExc_pvalue_1e-2_peak_575970	40	.	2.77701	4.09011	1.36324	42
chr2	233389746	233389830	DeepExc_pvalue_1e-2_peak_575971	40	.	2.77701	4.09011	1.36324	41
chr2	233415215	233415411	DeepExc_pvalue_1e-2_peak_575981	72	.	5.04286	7.25809	3.60265	132
chr2	233415710	233415783	DeepExc_pvalue_1e-2_peak_575982	44	.	3.40368	4.46677	1.51009	32
chr2	233453733	233453960	DeepExc_pvalue_1e-2_peak_576007	59	.	4.25459	5.92478	2.61056	36
chr2	233463597	233463740	DeepExc_pvalue_1e-2_peak_576012	42	.	2.80575	4.27974	1.36324	70
chr2	233470514	233471198	DeepExc_pvalue_1e-2_peak_576016	67	.	4.47708	6.78418	3.23652	324
chr2	233483631	233483749	DeepExc_pvalue_1e-2_peak_576019	42	.	2.80575	4.27974	1.36324	58
chr2	233499772	233499895	DeepExc_pvalue_1e-2_peak_576025	42	.	2.80575	4.27974	1.36324	60
chr2	233561493	233562171	DeepExc_pvalue_1e-2_peak_576050	100	.	6.60229	10.08138	5.83018	634
chr2	233562299	233562372	DeepExc_pvalue_1e-2_peak_576051	41	.	3.30115	4.15062	1.36324	37
chr2	233591912	233592049	DeepExc_pvalue_1e-2_peak_576060	42	.	2.80575	4.27974	1.36324	67
chr2	233642732	233642960	DeepExc_pvalue_1e-2_peak_576085	39	.	2.75837	3.97911	1.33451	107
chr2	233707508	233707769	DeepExc_pvalue_1e-2_peak_576120	66	.	4.44800	6.65517	3.13334	197
chr2	233740473	233740574	DeepExc_pvalue_1e-2_peak_576132	49	.	4.06918	4.97578	1.90105	45
chr2	233741219	233741468	DeepExc_pvalue_1e-2_peak_576133	83	.	5.95632	8.38323	4.47827	200
chr2	233756267	233756340	DeepExc_pvalue_1e-2_peak_576135	43	.	3.36191	4.33276	1.40348	39
chr2	233763915	233764119	DeepExc_pvalue_1e-2_peak_576136	59	.	4.25459	5.92478	2.61056	142
chr2	233784667	233784778	DeepExc_pvalue_1e-2_peak_576151	60	.	4.28119	6.01457	2.65926	48
chr2	233792171	233792273	DeepExc_pvalue_1e-2_peak_576156	47	.	3.82673	4.75687	1.74169	51
chr2	233819631	233819739	DeepExc_pvalue_1e-2_peak_576166	42	.	2.80575	4.27974	1.36324	53
chr2	233820679	233820768	DeepExc_pvalue_1e-2_peak_576167	42	.	2.80575	4.27974	1.36324	43
chr2	233843489	233843620	DeepExc_pvalue_1e-2_peak_576181	42	.	2.80575	4.27974	1.36324	64
chr2	233862260	233862336	DeepExc_pvalue_1e-2_peak_576189	42	.	2.80575	4.27974	1.36324	37
chr2	233863454	233863543	DeepExc_pvalue_1e-2_peak_576192	42	.	2.80575	4.27974	1.36324	43
chr2	233872647	233872743	DeepExc_pvalue_1e-2_peak_576195	42	.	2.80575	4.27974	1.36324	47
chr2	233880911	233881253	DeepExc_pvalue_1e-2_peak_576202	42	.	2.80575	4.27974	1.36324	189
chr2	233890228	233890332	DeepExc_pvalue_1e-2_peak_576208	42	.	2.80575	4.27974	1.36324	51
chr2	233906044	233906187	DeepExc_pvalue_1e-2_peak_576216	40	.	2.77701	4.09011	1.36324	70
chr2	233912295	233912368	DeepExc_pvalue_1e-2_peak_576218	40	.	3.28138	4.09424	1.36324	35
chr2	233912833	233912906	DeepExc_pvalue_1e-2_peak_576219	41	.	3.30115	4.15062	1.36324	54
chr2	233913743	233913995	DeepExc_pvalue_1e-2_peak_576221	40	.	3.28138	4.09424	1.36324	222
chr2	233919462	233919540	DeepExc_pvalue_1e-2_peak_576223	40	.	2.77701	4.09011	1.36324	38
chr2	233925726	233925839	DeepExc_pvalue_1e-2_peak_576228	42	.	2.80575	4.27974	1.36324	55
chr2	233926688	233926792	DeepExc_pvalue_1e-2_peak_576229	42	.	2.80575	4.27974	1.36324	51
chr2	233944185	233944380	DeepExc_pvalue_1e-2_peak_576239	42	.	2.80575	4.27974	1.36324	68
chr2	233980697	233980815	DeepExc_pvalue_1e-2_peak_576256	42	.	2.80575	4.27974	1.36324	58
chr2	234054058	234054159	DeepExc_pvalue_1e-2_peak_576267	40	.	2.77701	4.09011	1.36324	49
chr2	234054364	234054554	DeepExc_pvalue_1e-2_peak_576268	40	.	2.77701	4.09011	1.36324	44
chr2	234061700	234061793	DeepExc_pvalue_1e-2_peak_576278	39	.	2.75837	3.97911	1.33451	45
chr2	234087550	234087830	DeepExc_pvalue_1e-2_peak_576293	66	.	4.44800	6.65517	3.13334	238
chr2	234093680	234093992	DeepExc_pvalue_1e-2_peak_576298	39	.	2.75837	3.97911	1.33451	58
chr2	234097803	234097902	DeepExc_pvalue_1e-2_peak_576301	40	.	2.77701	4.09011	1.36324	48
chr2	234105604	234105879	DeepExc_pvalue_1e-2_peak_576304	42	.	2.80575	4.27974	1.36324	31
chr2	234117893	234118708	DeepExc_pvalue_1e-2_peak_576308	65	.	4.77897	6.50788	3.02509	456
chr2	234136695	234136817	DeepExc_pvalue_1e-2_peak_576315	40	.	2.77701	4.09011	1.36324	60
chr2	234137062	234137167	DeepExc_pvalue_1e-2_peak_576316	42	.	2.79590	4.21192	1.36324	51
chr2	234151181	234151420	DeepExc_pvalue_1e-2_peak_576326	42	.	2.79590	4.21192	1.36324	195
chr2	234160172	234160420	DeepExc_pvalue_1e-2_peak_576330	93	.	6.03136	9.32317	5.22595	60
chr2	234171572	234172036	DeepExc_pvalue_1e-2_peak_576335	42	.	2.80575	4.27974	1.36324	397
chr2	234174816	234175009	DeepExc_pvalue_1e-2_peak_576336	42	.	2.80575	4.27974	1.36324	142
chr2	234190347	234190480	DeepExc_pvalue_1e-2_peak_576339	42	.	2.80575	4.27974	1.36324	65
chr2	234196622	234196882	DeepExc_pvalue_1e-2_peak_576345	42	.	2.79590	4.21192	1.36324	60
chr2	234221677	234221819	DeepExc_pvalue_1e-2_peak_576353	42	.	2.80575	4.27974	1.36324	70
chr2	234240042	234240156	DeepExc_pvalue_1e-2_peak_576359	42	.	2.80575	4.27974	1.36324	56
chr2	234289642	234289755	DeepExc_pvalue_1e-2_peak_576380	42	.	2.80575	4.27974	1.36324	55
chr2	234318143	234318366	DeepExc_pvalue_1e-2_peak_576392	42	.	2.80575	4.27974	1.36324	45
chr2	234340044	234340126	DeepExc_pvalue_1e-2_peak_576400	42	.	2.80575	4.27974	1.36324	40
chr2	234347875	234348180	DeepExc_pvalue_1e-2_peak_576404	72	.	4.56663	7.22716	3.57880	225
chr2	234389122	234389273	DeepExc_pvalue_1e-2_peak_576429	42	.	2.80575	4.27974	1.36324	79
chr2	234474603	234474978	DeepExc_pvalue_1e-2_peak_576451	40	.	2.77701	4.09011	1.36324	63
chr2	234475204	234475555	DeepExc_pvalue_1e-2_peak_576452	57	.	3.70268	5.78921	2.50085	243
chr2	234620214	234620431	DeepExc_pvalue_1e-2_peak_576474	42	.	2.80575	4.27974	1.36324	146
chr2	234668476	234668592	DeepExc_pvalue_1e-2_peak_576481	42	.	2.80575	4.27974	1.36324	57
chr2	234700074	234700374	DeepExc_pvalue_1e-2_peak_576488	40	.	2.77701	4.09011	1.36324	42
chr2	234710083	234710335	DeepExc_pvalue_1e-2_peak_576497	60	.	3.74100	6.04300	2.65926	70
chr2	234717316	234717411	DeepExc_pvalue_1e-2_peak_576501	42	.	2.79590	4.21192	1.36324	46
chr2	234718310	234718733	DeepExc_pvalue_1e-2_peak_576503	40	.	2.77701	4.09011	1.36324	356
chr2	234728180	234728288	DeepExc_pvalue_1e-2_peak_576507	42	.	2.80575	4.27974	1.36324	53
chr2	234743116	234743626	DeepExc_pvalue_1e-2_peak_576513	42	.	2.79590	4.21192	1.36324	172
chr2	234755652	234755808	DeepExc_pvalue_1e-2_peak_576517	42	.	2.80575	4.27974	1.36324	118
chr2	234763066	234763473	DeepExc_pvalue_1e-2_peak_576521	84	.	5.37249	8.49611	4.56860	292
chr2	234773598	234773681	DeepExc_pvalue_1e-2_peak_576529	42	.	2.80575	4.27974	1.36324	40
chr2	234802181	234802303	DeepExc_pvalue_1e-2_peak_576534	42	.	2.80575	4.27974	1.36324	60
chr2	234823263	234823379	DeepExc_pvalue_1e-2_peak_576538	42	.	2.80575	4.27974	1.36324	57
chr2	234861923	234861998	DeepExc_pvalue_1e-2_peak_576552	42	.	2.80575	4.27974	1.36324	36
chr2	234884630	234884973	DeepExc_pvalue_1e-2_peak_576564	53	.	3.62911	5.37785	2.20066	257
chr2	234913028	234913315	DeepExc_pvalue_1e-2_peak_576577	42	.	2.80575	4.27974	1.36324	120
chr2	234960235	234960322	DeepExc_pvalue_1e-2_peak_576585	42	.	2.80575	4.27974	1.36324	42
chr2	235000845	235000963	DeepExc_pvalue_1e-2_peak_576597	42	.	2.80575	4.27974	1.36324	58
chr2	235001929	235002041	DeepExc_pvalue_1e-2_peak_576598	42	.	2.80575	4.27974	1.36324	55
chr2	235044252	235044594	DeepExc_pvalue_1e-2_peak_576606	79	.	4.67625	7.90267	4.09747	276
chr2	235058898	235059042	DeepExc_pvalue_1e-2_peak_576610	42	.	2.80575	4.27974	1.36324	71
chr2	235112064	235112282	DeepExc_pvalue_1e-2_peak_576620	42	.	2.80575	4.27974	1.36324	154
chr2	235156487	235156591	DeepExc_pvalue_1e-2_peak_576629	42	.	2.80575	4.27974	1.36324	51
chr2	235166710	235167041	DeepExc_pvalue_1e-2_peak_576634	42	.	2.80575	4.27974	1.36324	142
chr2	235172788	235172875	DeepExc_pvalue_1e-2_peak_576639	42	.	2.80575	4.27974	1.36324	42
chr2	235283568	235283675	DeepExc_pvalue_1e-2_peak_576680	42	.	2.80575	4.27974	1.36324	52
chr2	235312225	235312306	DeepExc_pvalue_1e-2_peak_576693	42	.	2.80575	4.27974	1.36324	39
chr2	235398985	235399105	DeepExc_pvalue_1e-2_peak_576733	54	.	4.10172	5.45601	2.26232	48
chr2	235405220	235405855	DeepExc_pvalue_1e-2_peak_576736	73	.	5.32765	7.34391	3.67581	562
chr2	235442421	235442555	DeepExc_pvalue_1e-2_peak_576750	42	.	2.80575	4.27974	1.36324	66
chr2	235444820	235444905	DeepExc_pvalue_1e-2_peak_576751	42	.	2.80575	4.27974	1.36324	41
chr2	235569973	235570355	DeepExc_pvalue_1e-2_peak_576776	42	.	2.80575	4.27974	1.36324	46
chr2	235587443	235587808	DeepExc_pvalue_1e-2_peak_576781	42	.	2.80575	4.27974	1.36324	65
chr2	235588015	235588119	DeepExc_pvalue_1e-2_peak_576782	42	.	2.80575	4.27974	1.36324	51
chr2	235616871	235617070	DeepExc_pvalue_1e-2_peak_576788	60	.	3.74100	6.04300	2.65926	126
chr2	235626133	235626432	DeepExc_pvalue_1e-2_peak_576789	42	.	2.80575	4.27974	1.36324	65
chr2	235682422	235682497	DeepExc_pvalue_1e-2_peak_576809	42	.	2.80575	4.27974	1.36324	36
chr2	235749040	235749136	DeepExc_pvalue_1e-2_peak_576824	42	.	2.80575	4.27974	1.36324	47
chr2	235860505	235860632	DeepExc_pvalue_1e-2_peak_576854	42	.	2.80575	4.27974	1.36324	62
chr2	235879066	235879395	DeepExc_pvalue_1e-2_peak_576860	42	.	2.80575	4.27974	1.36324	59
chr2	235888716	235888796	DeepExc_pvalue_1e-2_peak_576863	42	.	2.80575	4.27974	1.36324	39
chr2	235903125	235903245	DeepExc_pvalue_1e-2_peak_576871	42	.	2.79590	4.21192	1.36324	59
chr2	235908670	235908915	DeepExc_pvalue_1e-2_peak_576877	59	.	3.72787	5.95225	2.62041	72
chr2	235973583	235973676	DeepExc_pvalue_1e-2_peak_576906	42	.	2.80575	4.27974	1.36324	45
chr2	235997128	235997368	DeepExc_pvalue_1e-2_peak_576914	42	.	2.80575	4.27974	1.36324	66
chr2	236022753	236022845	DeepExc_pvalue_1e-2_peak_576924	42	.	2.80575	4.27974	1.36324	45
chr2	236045891	236045985	DeepExc_pvalue_1e-2_peak_576929	42	.	2.80575	4.27974	1.36324	46
chr2	236056041	236056245	DeepExc_pvalue_1e-2_peak_576935	42	.	2.80575	4.27974	1.36324	54
chr2	236141900	236142028	DeepExc_pvalue_1e-2_peak_576960	42	.	2.80575	4.27974	1.36324	63
chr2	236172128	236172354	DeepExc_pvalue_1e-2_peak_576970	51	.	3.58166	5.15094	2.02925	44
chr2	236237090	236237178	DeepExc_pvalue_1e-2_peak_576994	40	.	2.77701	4.09011	1.36324	43
chr2	236239713	236239837	DeepExc_pvalue_1e-2_peak_576996	40	.	2.77701	4.09011	1.36324	61
chr2	236300737	236300827	DeepExc_pvalue_1e-2_peak_577021	56	.	3.67782	5.64059	2.39211	44
chr2	236347766	236347848	DeepExc_pvalue_1e-2_peak_577034	42	.	2.80575	4.27974	1.36324	40
chr2	236390711	236390845	DeepExc_pvalue_1e-2_peak_577050	42	.	2.80575	4.27974	1.36324	66
chr2	236391013	236391256	DeepExc_pvalue_1e-2_peak_577051	42	.	2.80575	4.27974	1.36324	70
chr2	236401639	236401712	DeepExc_pvalue_1e-2_peak_577055	43	.	3.36191	4.33276	1.40348	34
chr2	236402307	236402792	DeepExc_pvalue_1e-2_peak_577056	70	.	4.98173	7.07040	3.45457	229
chr2	236451778	236452060	DeepExc_pvalue_1e-2_peak_577070	42	.	2.80575	4.27974	1.36324	68
chr2	236501582	236501840	DeepExc_pvalue_1e-2_peak_577089	42	.	2.80575	4.27974	1.36324	199
chr2	236514109	236514192	DeepExc_pvalue_1e-2_peak_577095	53	.	4.07731	5.38744	2.20309	39
chr2	236514389	236514653	DeepExc_pvalue_1e-2_peak_577096	67	.	4.86381	6.73327	3.19980	206
chr2	236516840	236516913	DeepExc_pvalue_1e-2_peak_577097	40	.	3.28138	4.09424	1.36324	65
chr2	236523023	236523422	DeepExc_pvalue_1e-2_peak_577098	50	.	3.55840	5.04815	1.95312	106
chr2	236523796	236524220	DeepExc_pvalue_1e-2_peak_577100	49	.	3.53544	4.95138	1.88198	72
chr2	236562640	236562784	DeepExc_pvalue_1e-2_peak_577121	42	.	2.80575	4.27974	1.36324	95
chr2	236575072	236575145	DeepExc_pvalue_1e-2_peak_577127	46	.	3.46831	4.69117	1.68467	40
chr2	236577937	236578277	DeepExc_pvalue_1e-2_peak_577128	75	.	5.13743	7.56943	3.84839	234
chr2	236586658	236586770	DeepExc_pvalue_1e-2_peak_577132	42	.	2.80575	4.27974	1.36324	55
chr2	236599244	236599425	DeepExc_pvalue_1e-2_peak_577142	40	.	2.77701	4.09011	1.36324	62
chr2	236613402	236613501	DeepExc_pvalue_1e-2_peak_577157	39	.	2.75837	3.97911	1.33451	48
chr2	236653063	236653393	DeepExc_pvalue_1e-2_peak_577179	57	.	3.70268	5.78921	2.50085	63
chr2	236655108	236655187	DeepExc_pvalue_1e-2_peak_577180	39	.	2.75837	3.97911	1.33451	38
chr2	236674179	236674570	DeepExc_pvalue_1e-2_peak_577188	62	.	4.67035	6.23671	2.80804	93
chr2	236674996	236675216	DeepExc_pvalue_1e-2_peak_577189	75	.	5.41796	7.55548	3.84027	50
chr2	236709601	236709709	DeepExc_pvalue_1e-2_peak_577202	42	.	2.80575	4.27974	1.36324	53
chr2	236765498	236765610	DeepExc_pvalue_1e-2_peak_577224	42	.	2.80575	4.27974	1.36324	55
chr2	236771485	236771619	DeepExc_pvalue_1e-2_peak_577227	42	.	2.80575	4.27974	1.36324	66
chr2	236830203	236830322	DeepExc_pvalue_1e-2_peak_577254	42	.	2.79590	4.21192	1.36324	58
chr2	236830708	236830936	DeepExc_pvalue_1e-2_peak_577255	42	.	2.79590	4.21192	1.36324	166
chr2	236848188	236848421	DeepExc_pvalue_1e-2_peak_577264	42	.	2.79590	4.21192	1.36324	72
chr2	236858921	236859095	DeepExc_pvalue_1e-2_peak_577272	42	.	2.80575	4.27974	1.36324	117
chr2	236887099	236887242	DeepExc_pvalue_1e-2_peak_577295	42	.	2.79590	4.21192	1.36324	70
chr2	236891327	236891748	DeepExc_pvalue_1e-2_peak_577296	42	.	2.80575	4.27974	1.36324	290
chr2	236916626	236916977	DeepExc_pvalue_1e-2_peak_577306	53	.	3.62911	5.37785	2.20066	256
chr2	236934587	236934664	DeepExc_pvalue_1e-2_peak_577318	42	.	2.80575	4.27974	1.36324	37
chr2	236964247	236964355	DeepExc_pvalue_1e-2_peak_577330	42	.	2.80575	4.27974	1.36324	53
chr2	236982547	236982634	DeepExc_pvalue_1e-2_peak_577339	42	.	2.80575	4.27974	1.36324	42
chr2	236985834	236986194	DeepExc_pvalue_1e-2_peak_577340	42	.	2.80575	4.27974	1.36324	71
chr2	236997831	236997914	DeepExc_pvalue_1e-2_peak_577345	42	.	2.80575	4.27974	1.36324	40
chr2	237028403	237028700	DeepExc_pvalue_1e-2_peak_577361	42	.	2.80575	4.27974	1.36324	67
chr2	237074868	237074948	DeepExc_pvalue_1e-2_peak_577379	42	.	2.80575	4.27974	1.36324	39
chr2	237123168	237123541	DeepExc_pvalue_1e-2_peak_577393	42	.	2.80575	4.27974	1.36324	51
chr2	237146380	237146458	DeepExc_pvalue_1e-2_peak_577402	42	.	2.80575	4.27974	1.36324	38
chr2	237208771	237209076	DeepExc_pvalue_1e-2_peak_577410	42	.	2.80575	4.27974	1.36324	46
chr2	237269426	237269519	DeepExc_pvalue_1e-2_peak_577446	42	.	2.80575	4.27974	1.36324	45
chr2	237315834	237316017	DeepExc_pvalue_1e-2_peak_577455	42	.	2.80575	4.27974	1.36324	128
chr2	237358245	237358545	DeepExc_pvalue_1e-2_peak_577471	42	.	2.80575	4.27974	1.36324	164
chr2	237371700	237371780	DeepExc_pvalue_1e-2_peak_577480	42	.	2.80575	4.27974	1.36324	39
chr2	237395295	237395434	DeepExc_pvalue_1e-2_peak_577489	42	.	2.80575	4.27974	1.36324	68
chr2	237478370	237478591	DeepExc_pvalue_1e-2_peak_577516	78	.	5.20246	7.80107	4.01994	164
chr2	237494504	237494621	DeepExc_pvalue_1e-2_peak_577521	42	.	2.80575	4.27974	1.36324	57
chr2	237583769	237584000	DeepExc_pvalue_1e-2_peak_577551	42	.	2.80575	4.27974	1.36324	71
chr2	237621777	237621862	DeepExc_pvalue_1e-2_peak_577568	42	.	2.80575	4.27974	1.36324	41
chr2	237641095	237641178	DeepExc_pvalue_1e-2_peak_577576	42	.	2.80575	4.27974	1.36324	40
chr2	237703662	237703765	DeepExc_pvalue_1e-2_peak_577602	42	.	2.79590	4.21192	1.36324	50
chr2	237704856	237705214	DeepExc_pvalue_1e-2_peak_577604	42	.	2.79590	4.21192	1.36324	307
chr2	237767243	237767820	DeepExc_pvalue_1e-2_peak_577618	42	.	2.80575	4.27974	1.36324	251
chr2	237873992	237874131	DeepExc_pvalue_1e-2_peak_577641	60	.	3.74100	6.04300	2.65926	72
chr2	237969577	237969665	DeepExc_pvalue_1e-2_peak_577670	60	.	3.74100	6.04300	2.65926	44
chr2	237994009	237994690	DeepExc_pvalue_1e-2_peak_577686	49	.	3.53544	4.95138	1.88198	532
chr2	238026922	238027007	DeepExc_pvalue_1e-2_peak_577694	42	.	2.80575	4.27974	1.36324	41
chr2	238037161	238037279	DeepExc_pvalue_1e-2_peak_577699	42	.	2.80575	4.27974	1.36324	58
chr2	238058063	238058376	DeepExc_pvalue_1e-2_peak_577704	42	.	2.80575	4.27974	1.36324	143
chr2	238065198	238065570	DeepExc_pvalue_1e-2_peak_577706	42	.	2.80575	4.27974	1.36324	190
chr2	238180639	238180764	DeepExc_pvalue_1e-2_peak_577725	42	.	2.80575	4.27974	1.36324	61
chr2	238183430	238183734	DeepExc_pvalue_1e-2_peak_577727	42	.	2.80575	4.27974	1.36324	241
chr2	238200792	238200877	DeepExc_pvalue_1e-2_peak_577736	42	.	2.80575	4.27974	1.36324	41
chr2	238223969	238224169	DeepExc_pvalue_1e-2_peak_577745	42	.	2.79590	4.21192	1.36324	64
chr2	238318858	238318957	DeepExc_pvalue_1e-2_peak_577764	42	.	2.80575	4.27974	1.36324	48
chr2	238319586	238319894	DeepExc_pvalue_1e-2_peak_577765	42	.	2.80575	4.27974	1.36324	53
chr2	238350189	238350605	DeepExc_pvalue_1e-2_peak_577774	47	.	3.49040	4.77340	1.74580	286
chr2	238382740	238382831	DeepExc_pvalue_1e-2_peak_577789	56	.	4.17676	5.67691	2.41828	46
chr2	238388893	238388966	DeepExc_pvalue_1e-2_peak_577791	40	.	3.28138	4.09424	1.36324	37
chr2	238414327	238414447	DeepExc_pvalue_1e-2_peak_577800	42	.	2.80575	4.27974	1.36324	59
chr2	238421534	238421636	DeepExc_pvalue_1e-2_peak_577804	60	.	3.74100	6.04300	2.65926	48
chr2	238471127	238471212	DeepExc_pvalue_1e-2_peak_577817	60	.	3.74100	6.04300	2.65926	43
chr2	238480751	238480976	DeepExc_pvalue_1e-2_peak_577823	52	.	3.60523	5.26053	2.10914	64
chr2	238493350	238493486	DeepExc_pvalue_1e-2_peak_577831	42	.	2.80575	4.27974	1.36324	67
chr2	238525688	238525995	DeepExc_pvalue_1e-2_peak_577839	40	.	2.77701	4.09011	1.36324	64
chr2	238536114	238536789	DeepExc_pvalue_1e-2_peak_577844	63	.	4.36300	6.31016	2.86291	60
chr2	238572137	238572262	DeepExc_pvalue_1e-2_peak_577857	40	.	2.77701	4.09011	1.36324	61
chr2	238600473	238600820	DeepExc_pvalue_1e-2_peak_577873	50	.	3.55840	5.04815	1.95312	258
chr2	238605367	238605661	DeepExc_pvalue_1e-2_peak_577875	49	.	3.53544	4.95138	1.88198	65
chr2	238654767	238654904	DeepExc_pvalue_1e-2_peak_577899	42	.	2.80575	4.27974	1.36324	67
chr2	238795234	238795356	DeepExc_pvalue_1e-2_peak_577935	42	.	2.80575	4.27974	1.36324	60
chr2	238804485	238804889	DeepExc_pvalue_1e-2_peak_577937	42	.	2.80575	4.27974	1.36324	112
chr2	238840074	238840318	DeepExc_pvalue_1e-2_peak_577951	42	.	2.80575	4.27974	1.36324	39
chr2	238875245	238875765	DeepExc_pvalue_1e-2_peak_577956	66	.	4.44800	6.65517	3.13334	248
chr2	238951438	238951568	DeepExc_pvalue_1e-2_peak_577978	42	.	2.80575	4.27974	1.36324	64
chr2	238961854	238961952	DeepExc_pvalue_1e-2_peak_577982	42	.	2.80575	4.27974	1.36324	48
chr2	238969495	238969753	DeepExc_pvalue_1e-2_peak_577984	98	.	6.52369	9.85529	5.64818	60
chr2	239029388	239029678	DeepExc_pvalue_1e-2_peak_578003	42	.	2.80575	4.27974	1.36324	61
chr2	239073462	239073576	DeepExc_pvalue_1e-2_peak_578027	69	.	4.95172	6.98166	3.38854	54
chr2	239078542	239078653	DeepExc_pvalue_1e-2_peak_578028	43	.	3.36191	4.33276	1.40348	67
chr2	239111893	239112444	DeepExc_pvalue_1e-2_peak_578045	55	.	3.65330	5.50407	2.29294	499
chr2	239143066	239143247	DeepExc_pvalue_1e-2_peak_578057	91	.	5.99366	9.19080	5.11962	56
chr2	239148643	239148979	DeepExc_pvalue_1e-2_peak_578059	79	.	5.23560	7.92549	4.11355	148
chr2	239159398	239159645	DeepExc_pvalue_1e-2_peak_578063	57	.	3.70268	5.78921	2.50085	189
chr2	239195589	239195679	DeepExc_pvalue_1e-2_peak_578079	42	.	3.32116	4.20906	1.36324	53
chr2	239204448	239204522	DeepExc_pvalue_1e-2_peak_578083	42	.	2.80575	4.27974	1.36324	36
chr2	239208514	239208656	DeepExc_pvalue_1e-2_peak_578084	42	.	2.80575	4.27974	1.36324	70
chr2	239228679	239229280	DeepExc_pvalue_1e-2_peak_578098	64	.	4.39097	6.41891	2.95176	370
chr2	239247505	239248120	DeepExc_pvalue_1e-2_peak_578107	55	.	3.65330	5.50407	2.29294	288
chr2	239267548	239267680	DeepExc_pvalue_1e-2_peak_578115	60	.	3.74100	6.04300	2.65926	68
chr2	239271264	239271380	DeepExc_pvalue_1e-2_peak_578117	42	.	2.80575	4.27974	1.36324	57
chr2	239335228	239335665	DeepExc_pvalue_1e-2_peak_578138	55	.	3.65330	5.50407	2.29294	173
chr2	239637847	239638049	DeepExc_pvalue_1e-2_peak_578196	42	.	2.80575	4.27974	1.36324	141
chr2	239699270	239699558	DeepExc_pvalue_1e-2_peak_578207	57	.	3.70268	5.78921	2.50085	63
chr2	239699709	239699902	DeepExc_pvalue_1e-2_peak_578208	57	.	3.70268	5.78921	2.50085	65
chr2	239792081	239792168	DeepExc_pvalue_1e-2_peak_578226	42	.	2.80575	4.27974	1.36324	42
chr2	239792536	239792611	DeepExc_pvalue_1e-2_peak_578227	42	.	2.80575	4.27974	1.36324	36
chr2	239851157	239851241	DeepExc_pvalue_1e-2_peak_578235	42	.	2.80575	4.27974	1.36324	41
chr2	239855997	239856132	DeepExc_pvalue_1e-2_peak_578237	42	.	2.80575	4.27974	1.36324	66
chr2	239935317	239935402	DeepExc_pvalue_1e-2_peak_578254	42	.	2.80575	4.27974	1.36324	41
chr2	239956329	239956450	DeepExc_pvalue_1e-2_peak_578271	42	.	2.80575	4.27974	1.36324	59
chr2	239956986	239957064	DeepExc_pvalue_1e-2_peak_578272	42	.	2.80575	4.27974	1.36324	38
chr2	239964607	239964728	DeepExc_pvalue_1e-2_peak_578278	39	.	2.75837	3.97911	1.33451	59
chr2	240008561	240008691	DeepExc_pvalue_1e-2_peak_578305	42	.	2.80575	4.27974	1.36324	64
chr2	240020681	240021117	DeepExc_pvalue_1e-2_peak_578316	51	.	3.58166	5.15094	2.02925	363
chr2	240028171	240028330	DeepExc_pvalue_1e-2_peak_578322	46	.	3.46831	4.69117	1.68467	49
chr2	240032576	240032658	DeepExc_pvalue_1e-2_peak_578323	40	.	3.28138	4.09424	1.36324	33
chr2	240053180	240053269	DeepExc_pvalue_1e-2_peak_578331	39	.	2.75837	3.97911	1.33451	43
chr2	240054753	240054834	DeepExc_pvalue_1e-2_peak_578333	39	.	2.75837	3.97911	1.33451	39
chr2	240101669	240101806	DeepExc_pvalue_1e-2_peak_578364	42	.	2.80575	4.27974	1.36324	67
chr2	240115294	240115569	DeepExc_pvalue_1e-2_peak_578369	39	.	2.75837	3.97911	1.33451	225
chr2	240161856	240162181	DeepExc_pvalue_1e-2_peak_578407	40	.	2.77701	4.09011	1.36324	262
chr2	240173444	240173956	DeepExc_pvalue_1e-2_peak_578413	63	.	4.36300	6.31016	2.86291	247
chr2	240204907	240205033	DeepExc_pvalue_1e-2_peak_578438	42	.	2.80575	4.27974	1.36324	62
chr2	240213705	240213848	DeepExc_pvalue_1e-2_peak_578440	42	.	2.80575	4.27974	1.36324	70
chr2	240248721	240248794	DeepExc_pvalue_1e-2_peak_578463	45	.	3.42495	4.53818	1.56469	34
chr2	240302558	240302959	DeepExc_pvalue_1e-2_peak_578495	42	.	2.79590	4.21192	1.36324	361
chr2	240322645	240323214	DeepExc_pvalue_1e-2_peak_578503	77	.	5.51138	7.78420	4.01625	54
chr2	240384517	240384623	DeepExc_pvalue_1e-2_peak_578514	42	.	2.80575	4.27974	1.36324	52
chr2	240421929	240422003	DeepExc_pvalue_1e-2_peak_578526	42	.	2.80575	4.27974	1.36324	36
chr2	240491564	240491718	DeepExc_pvalue_1e-2_peak_578546	42	.	2.80575	4.27974	1.36324	88
chr2	240509732	240509816	DeepExc_pvalue_1e-2_peak_578554	42	.	2.80575	4.27974	1.36324	41
chr2	240548535	240548760	DeepExc_pvalue_1e-2_peak_578558	42	.	2.80575	4.27974	1.36324	63
chr2	240552847	240552934	DeepExc_pvalue_1e-2_peak_578559	60	.	3.74100	6.04300	2.65926	43
chr2	240587998	240588097	DeepExc_pvalue_1e-2_peak_578576	42	.	2.79590	4.21192	1.36324	48
chr2	240674747	240674967	DeepExc_pvalue_1e-2_peak_578604	42	.	2.80575	4.27974	1.36324	71
chr2	240678607	240678926	DeepExc_pvalue_1e-2_peak_578606	42	.	2.79590	4.21192	1.36324	247
chr2	240685580	240685708	DeepExc_pvalue_1e-2_peak_578610	60	.	3.74100	6.04300	2.65926	53
chr2	240687981	240688104	DeepExc_pvalue_1e-2_peak_578611	42	.	2.80575	4.27974	1.36324	60
chr2	240721643	240721775	DeepExc_pvalue_1e-2_peak_578622	42	.	2.80575	4.27974	1.36324	65
chr2	240723733	240723872	DeepExc_pvalue_1e-2_peak_578625	42	.	2.80575	4.27974	1.36324	60
chr2	240749451	240749668	DeepExc_pvalue_1e-2_peak_578634	42	.	2.80575	4.27974	1.36324	148
chr2	240859952	240860142	DeepExc_pvalue_1e-2_peak_578654	42	.	2.80575	4.27974	1.36324	149
chr2	240894048	240894133	DeepExc_pvalue_1e-2_peak_578668	45	.	3.42495	4.53818	1.56469	40
chr2	240913406	240913504	DeepExc_pvalue_1e-2_peak_578680	42	.	2.80575	4.27974	1.36324	48
chr2	241066693	241066813	DeepExc_pvalue_1e-2_peak_578718	42	.	2.80575	4.27974	1.36324	59
chr2	241075507	241075745	DeepExc_pvalue_1e-2_peak_578721	42	.	2.80575	4.27974	1.36324	196
chr2	241089603	241089677	DeepExc_pvalue_1e-2_peak_578724	42	.	2.80575	4.27974	1.36324	36
chr2	241132900	241133024	DeepExc_pvalue_1e-2_peak_578737	42	.	2.80575	4.27974	1.36324	61
chr2	241173027	241173516	DeepExc_pvalue_1e-2_peak_578752	60	.	3.74100	6.04300	2.65926	69
chr2	241226908	241227146	DeepExc_pvalue_1e-2_peak_578769	42	.	2.80575	4.27974	1.36324	169
chr2	241286978	241287094	DeepExc_pvalue_1e-2_peak_578786	42	.	2.80575	4.27974	1.36324	57
chr2	241304010	241304338	DeepExc_pvalue_1e-2_peak_578787	42	.	2.80575	4.27974	1.36324	257
chr2	241338556	241338667	DeepExc_pvalue_1e-2_peak_578796	42	.	2.80575	4.27974	1.36324	54
chr2	241375369	241375558	DeepExc_pvalue_1e-2_peak_578805	50	.	3.55840	5.04815	1.95312	57
chr2	241406736	241406809	DeepExc_pvalue_1e-2_peak_578814	39	.	3.24254	3.98716	1.33856	32
chr2	241408501	241408574	DeepExc_pvalue_1e-2_peak_578816	42	.	3.34141	4.26972	1.36324	30
chr2	241419750	241419862	DeepExc_pvalue_1e-2_peak_578818	42	.	2.80575	4.27974	1.36324	55
chr2	241432959	241433100	DeepExc_pvalue_1e-2_peak_578822	42	.	2.80575	4.27974	1.36324	69
chr2	241434394	241434479	DeepExc_pvalue_1e-2_peak_578823	42	.	2.80575	4.27974	1.36324	41
chr2	241473494	241473615	DeepExc_pvalue_1e-2_peak_578834	42	.	2.80575	4.27974	1.36324	59
chr2	241499694	241499786	DeepExc_pvalue_1e-2_peak_578840	41	.	3.30115	4.15062	1.36324	34
chr2	241500019	241500546	DeepExc_pvalue_1e-2_peak_578841	54	.	4.10172	5.45601	2.26232	184
chr2	241506063	241506186	DeepExc_pvalue_1e-2_peak_578842	42	.	3.32116	4.20906	1.36324	54
chr2	241525763	241526476	DeepExc_pvalue_1e-2_peak_578852	55	.	3.65330	5.50407	2.29294	55
chr2	241646460	241646547	DeepExc_pvalue_1e-2_peak_578876	42	.	2.79590	4.21192	1.36324	42
chr2	241646675	241646784	DeepExc_pvalue_1e-2_peak_578877	59	.	3.72787	5.95225	2.62041	48
chr2	241647038	241647181	DeepExc_pvalue_1e-2_peak_578878	42	.	2.79590	4.21192	1.36324	70
chr2	241653371	241653514	DeepExc_pvalue_1e-2_peak_578882	39	.	2.75837	3.97911	1.33451	70
chr2	241659516	241659604	DeepExc_pvalue_1e-2_peak_578886	42	.	2.80575	4.27974	1.36324	43
chr2	241665066	241665466	DeepExc_pvalue_1e-2_peak_578890	39	.	2.75837	3.97911	1.33451	355
chr2	241686147	241686261	DeepExc_pvalue_1e-2_peak_578905	42	.	2.80575	4.27974	1.36324	56
chr2	241704749	241704834	DeepExc_pvalue_1e-2_peak_578915	43	.	3.36191	4.33276	1.40348	36
chr2	241724116	241724212	DeepExc_pvalue_1e-2_peak_578931	42	.	2.79590	4.21192	1.36324	47
chr2	241755751	241756000	DeepExc_pvalue_1e-2_peak_578950	39	.	2.75837	3.97911	1.33451	70
chr2	241759212	241759814	DeepExc_pvalue_1e-2_peak_578952	53	.	3.62911	5.37785	2.20066	439
chr2	241771438	241772035	DeepExc_pvalue_1e-2_peak_578961	80	.	5.26917	8.05644	4.21379	477
chr2	241826545	241826686	DeepExc_pvalue_1e-2_peak_578977	42	.	2.80575	4.27974	1.36324	69
chr2	241838204	241838338	DeepExc_pvalue_1e-2_peak_578982	42	.	2.80575	4.27974	1.36324	66
chr2	241838474	241838588	DeepExc_pvalue_1e-2_peak_578983	42	.	2.80575	4.27974	1.36324	56
chr2	241851243	241851369	DeepExc_pvalue_1e-2_peak_578986	42	.	2.80575	4.27974	1.36324	62
chr2	241862299	241862397	DeepExc_pvalue_1e-2_peak_578994	42	.	2.80575	4.27974	1.36324	48
chr2	241907056	241907497	DeepExc_pvalue_1e-2_peak_579010	42	.	2.80575	4.27974	1.36324	53
chr2	241931407	241931599	DeepExc_pvalue_1e-2_peak_579019	42	.	2.79590	4.21192	1.36324	134
chr2	241949406	241949605	DeepExc_pvalue_1e-2_peak_579032	42	.	2.80575	4.27974	1.36324	138
chr2	242041748	242041925	DeepExc_pvalue_1e-2_peak_579063	60	.	3.74100	6.04300	2.65926	125
chr2	242088897	242089158	DeepExc_pvalue_1e-2_peak_579077	60	.	4.28119	6.01457	2.65926	100
chr2	242151728	242151924	DeepExc_pvalue_1e-2_peak_579104	42	.	2.80575	4.27974	1.36324	24
chr2	242166397	242166882	DeepExc_pvalue_1e-2_peak_579114	72	.	4.56663	7.22716	3.57880	208
chr2	242182851	242182935	DeepExc_pvalue_1e-2_peak_579124	42	.	2.80575	4.27974	1.36324	41
chr2	242211307	242211487	DeepExc_pvalue_1e-2_peak_579128	42	.	2.80575	4.27974	1.36324	126
chr2	242254330	242254951	DeepExc_pvalue_1e-2_peak_579145	51	.	3.58166	5.15094	2.02925	308
chr2	242263897	242264166	DeepExc_pvalue_1e-2_peak_579149	42	.	2.80575	4.27974	1.36324	42
chr2	242295413	242296002	DeepExc_pvalue_1e-2_peak_579156	79	.	5.23560	7.92549	4.11355	84
chr2	242330468	242330638	DeepExc_pvalue_1e-2_peak_579165	42	.	2.80575	4.27974	1.36324	53
chr2	242489294	242489396	DeepExc_pvalue_1e-2_peak_579223	42	.	2.80575	4.27974	1.36324	50
chr2	242499646	242499732	DeepExc_pvalue_1e-2_peak_579229	40	.	2.77701	4.09011	1.36324	42
chr2	242513864	242513996	DeepExc_pvalue_1e-2_peak_579240	42	.	2.79590	4.21192	1.36324	65
chr2	242524601	242524714	DeepExc_pvalue_1e-2_peak_579245	42	.	2.80575	4.27974	1.36324	55
chr2	242576493	242576710	DeepExc_pvalue_1e-2_peak_579260	42	.	2.79590	4.21192	1.36324	147
chr2	242577050	242577141	DeepExc_pvalue_1e-2_peak_579261	42	.	2.80575	4.27974	1.36324	44
chr2	242598338	242598417	DeepExc_pvalue_1e-2_peak_579271	42	.	2.80575	4.27974	1.36324	38
chr2	242605523	242605838	DeepExc_pvalue_1e-2_peak_579275	42	.	2.79590	4.21192	1.36324	209
chr2	242626054	242626643	DeepExc_pvalue_1e-2_peak_579291	48	.	3.51278	4.85998	1.81088	217
chr2	242641345	242641457	DeepExc_pvalue_1e-2_peak_579297	43	.	3.38266	4.39837	1.45571	39
chr2	242641699	242642002	DeepExc_pvalue_1e-2_peak_579298	89	.	5.91966	8.94285	4.92387	48
chr2	242648547	242648738	DeepExc_pvalue_1e-2_peak_579299	42	.	2.80575	4.27974	1.36324	58
chr2	242673907	242674201	DeepExc_pvalue_1e-2_peak_579309	99	.	6.18703	9.92215	5.69984	79
chr2	242717493	242717628	DeepExc_pvalue_1e-2_peak_579320	42	.	2.80575	4.27974	1.36324	66
chr2	242743080	242743475	DeepExc_pvalue_1e-2_peak_579327	124	.	7.65827	12.43638	7.70840	249
chr2	242744601	242744674	DeepExc_pvalue_1e-2_peak_579328	44	.	3.40368	4.46677	1.51009	48
chr2	242800917	242801031	DeepExc_pvalue_1e-2_peak_579343	42	.	2.80575	4.27974	1.36324	56
chr2	242811214	242811410	DeepExc_pvalue_1e-2_peak_579350	53	.	3.62911	5.37785	2.20066	69
chr2	242823338	242823553	DeepExc_pvalue_1e-2_peak_579359	39	.	2.75837	3.97911	1.33451	161
chr2	242823849	242824029	DeepExc_pvalue_1e-2_peak_579360	39	.	2.75837	3.97911	1.33451	54
chr2	242830020	242830399	DeepExc_pvalue_1e-2_peak_579364	39	.	2.75837	3.97911	1.33451	165
chr2	242868125	242868739	DeepExc_pvalue_1e-2_peak_579380	52	.	3.60523	5.26053	2.10914	53
chr2	242973199	242973309	DeepExc_pvalue_1e-2_peak_579406	42	.	2.80575	4.27974	1.36324	54
chr2	243030700	243030914	DeepExc_pvalue_1e-2_peak_579425	94	.	5.55401	9.45891	5.33373	96
chr20	259929	260069	DeepExc_pvalue_1e-2_peak_579455	42	.	2.80575	4.27974	1.36324	69
chr20	277882	278357	DeepExc_pvalue_1e-2_peak_579465	53	.	3.62911	5.37785	2.20066	131
chr20	291045	291456	DeepExc_pvalue_1e-2_peak_579471	42	.	2.80575	4.27974	1.36324	236
chr20	305919	306182	DeepExc_pvalue_1e-2_peak_579476	83	.	5.70823	8.30550	4.41817	109
chr20	327305	327522	DeepExc_pvalue_1e-2_peak_579485	71	.	5.01211	7.16245	3.52908	156
chr20	328142	328382	DeepExc_pvalue_1e-2_peak_579486	42	.	3.34141	4.26972	1.36324	181
chr20	333748	333826	DeepExc_pvalue_1e-2_peak_579489	40	.	2.77701	4.09011	1.36324	38
chr20	340741	341138	DeepExc_pvalue_1e-2_peak_579495	55	.	3.65330	5.50407	2.29294	256
chr20	361307	361723	DeepExc_pvalue_1e-2_peak_579501	42	.	2.80575	4.27974	1.36324	43
chr20	381283	381402	DeepExc_pvalue_1e-2_peak_579509	42	.	2.80575	4.27974	1.36324	58
chr20	388297	388814	DeepExc_pvalue_1e-2_peak_579512	70	.	4.53638	7.06887	3.45457	304
chr20	426512	426680	DeepExc_pvalue_1e-2_peak_579533	42	.	2.80575	4.27974	1.36324	39
chr20	443186	443434	DeepExc_pvalue_1e-2_peak_579539	73	.	4.59728	7.39833	3.71162	142
chr20	459816	459938	DeepExc_pvalue_1e-2_peak_579545	42	.	2.80575	4.27974	1.36324	60
chr20	523978	524802	DeepExc_pvalue_1e-2_peak_579561	57	.	3.70268	5.78921	2.50085	501
chr20	536687	536871	DeepExc_pvalue_1e-2_peak_579564	42	.	2.80575	4.27974	1.36324	71
chr20	542632	542817	DeepExc_pvalue_1e-2_peak_579566	42	.	2.80575	4.27974	1.36324	42
chr20	623266	623553	DeepExc_pvalue_1e-2_peak_579583	42	.	2.80575	4.27974	1.36324	61
chr20	624841	624955	DeepExc_pvalue_1e-2_peak_579584	42	.	2.80575	4.27974	1.36324	56
chr20	633476	633606	DeepExc_pvalue_1e-2_peak_579588	42	.	2.80575	4.27974	1.36324	64
chr20	648074	648294	DeepExc_pvalue_1e-2_peak_579592	42	.	2.79590	4.21192	1.36324	151
chr20	653379	653496	DeepExc_pvalue_1e-2_peak_579597	39	.	2.75837	3.97911	1.33451	57
chr20	656182	656304	DeepExc_pvalue_1e-2_peak_579599	42	.	2.80575	4.27974	1.36324	60
chr20	709089	709265	DeepExc_pvalue_1e-2_peak_579613	42	.	2.80575	4.27974	1.36324	54
chr20	733736	734094	DeepExc_pvalue_1e-2_peak_579624	72	.	4.56663	7.22716	3.57880	207
chr20	796703	796840	DeepExc_pvalue_1e-2_peak_579634	42	.	2.80575	4.27974	1.36324	67
chr20	814168	814393	DeepExc_pvalue_1e-2_peak_579639	93	.	6.03136	9.32317	5.22595	84
chr20	824963	825382	DeepExc_pvalue_1e-2_peak_579643	106	.	6.35093	10.67508	6.30702	275
chr20	849084	849418	DeepExc_pvalue_1e-2_peak_579651	79	.	4.67625	7.90267	4.09747	69
chr20	1099092	1099572	DeepExc_pvalue_1e-2_peak_579702	56	.	3.67782	5.64059	2.39211	50
chr20	1155297	1155418	DeepExc_pvalue_1e-2_peak_579716	42	.	2.80575	4.27974	1.36324	59
chr20	1193791	1193906	DeepExc_pvalue_1e-2_peak_579736	118	.	6.54675	11.84657	7.24213	51
chr20	1206201	1206718	DeepExc_pvalue_1e-2_peak_579742	66	.	4.44800	6.65517	3.13334	419
chr20	1246786	1247228	DeepExc_pvalue_1e-2_peak_579748	69	.	4.95172	6.98166	3.38854	65
chr20	1271840	1272536	DeepExc_pvalue_1e-2_peak_579759	64	.	4.39097	6.41891	2.95176	343
chr20	1284468	1284596	DeepExc_pvalue_1e-2_peak_579765	40	.	2.77701	4.09011	1.36324	63
chr20	1305724	1305797	DeepExc_pvalue_1e-2_peak_579780	39	.	3.24254	3.98716	1.33856	40
chr20	1305944	1306200	DeepExc_pvalue_1e-2_peak_579781	39	.	3.24254	3.98716	1.33856	135
chr20	1307688	1307761	DeepExc_pvalue_1e-2_peak_579782	39	.	3.22347	3.93622	1.31720	48
chr20	1322658	1322962	DeepExc_pvalue_1e-2_peak_579790	55	.	3.65330	5.50407	2.29294	60
chr20	1338644	1338903	DeepExc_pvalue_1e-2_peak_579793	60	.	3.74100	6.04300	2.65926	47
chr20	1349285	1349425	DeepExc_pvalue_1e-2_peak_579797	42	.	2.80575	4.27974	1.36324	69
chr20	1350662	1350788	DeepExc_pvalue_1e-2_peak_579799	42	.	2.80575	4.27974	1.36324	62
chr20	1362593	1362682	DeepExc_pvalue_1e-2_peak_579806	42	.	2.80575	4.27974	1.36324	43
chr20	1373381	1373758	DeepExc_pvalue_1e-2_peak_579811	48	.	3.51278	4.85998	1.81088	334
chr20	1373887	1374127	DeepExc_pvalue_1e-2_peak_579812	48	.	3.51278	4.85998	1.81088	49
chr20	1447301	1447823	DeepExc_pvalue_1e-2_peak_579823	66	.	4.44800	6.65517	3.13334	306
chr20	1481922	1482004	DeepExc_pvalue_1e-2_peak_579831	42	.	2.80575	4.27974	1.36324	40
chr20	1484380	1484494	DeepExc_pvalue_1e-2_peak_579833	42	.	2.80575	4.27974	1.36324	56
chr20	1549351	1549468	DeepExc_pvalue_1e-2_peak_579844	42	.	2.80575	4.27974	1.36324	57
chr20	1740448	1740570	DeepExc_pvalue_1e-2_peak_579873	42	.	2.80575	4.27974	1.36324	60
chr20	1758030	1758203	DeepExc_pvalue_1e-2_peak_579876	42	.	2.80575	4.27974	1.36324	41
chr20	1758753	1758835	DeepExc_pvalue_1e-2_peak_579878	42	.	2.80575	4.27974	1.36324	40
chr20	1782844	1783474	DeepExc_pvalue_1e-2_peak_579887	63	.	4.36300	6.31016	2.86291	309
chr20	1797337	1797537	DeepExc_pvalue_1e-2_peak_579895	42	.	2.80575	4.27974	1.36324	40
chr20	1813457	1813600	DeepExc_pvalue_1e-2_peak_579903	40	.	2.77701	4.09011	1.36324	63
chr20	1816190	1816554	DeepExc_pvalue_1e-2_peak_579905	40	.	2.77701	4.09011	1.36324	62
chr20	1848310	1848513	DeepExc_pvalue_1e-2_peak_579924	56	.	3.67782	5.64059	2.39211	64
chr20	1855356	1855500	DeepExc_pvalue_1e-2_peak_579929	42	.	2.80575	4.27974	1.36324	71
chr20	1863787	1864158	DeepExc_pvalue_1e-2_peak_579935	65	.	4.41930	6.53368	3.03870	276
chr20	1882518	1882708	DeepExc_pvalue_1e-2_peak_579944	43	.	3.36191	4.33276	1.40348	35
chr20	1892318	1892528	DeepExc_pvalue_1e-2_peak_579946	46	.	3.46831	4.69117	1.68467	173
chr20	1892775	1892988	DeepExc_pvalue_1e-2_peak_579947	46	.	3.44649	4.61288	1.62435	29
chr20	1901718	1901889	DeepExc_pvalue_1e-2_peak_579953	40	.	2.77701	4.09011	1.36324	54
chr20	1986106	1986347	DeepExc_pvalue_1e-2_peak_579996	42	.	2.80575	4.27974	1.36324	169
chr20	2082514	2082827	DeepExc_pvalue_1e-2_peak_580017	58	.	4.22833	5.83877	2.53880	62
chr20	2083960	2084033	DeepExc_pvalue_1e-2_peak_580018	43	.	3.38266	4.39837	1.45571	56
chr20	2096185	2096508	DeepExc_pvalue_1e-2_peak_580020	42	.	2.80575	4.27974	1.36324	65
chr20	2110474	2110629	DeepExc_pvalue_1e-2_peak_580027	39	.	2.75837	3.97911	1.33451	38
chr20	2120826	2121421	DeepExc_pvalue_1e-2_peak_580035	42	.	2.79590	4.21192	1.36324	524
chr20	2158356	2158494	DeepExc_pvalue_1e-2_peak_580048	42	.	2.80575	4.27974	1.36324	68
chr20	2188314	2188424	DeepExc_pvalue_1e-2_peak_580059	39	.	2.75837	3.97911	1.33451	54
chr20	2193754	2193857	DeepExc_pvalue_1e-2_peak_580067	40	.	2.77701	4.09011	1.36324	50
chr20	2208611	2208748	DeepExc_pvalue_1e-2_peak_580071	42	.	2.80575	4.27974	1.36324	67
chr20	2260145	2260393	DeepExc_pvalue_1e-2_peak_580089	52	.	3.60523	5.26053	2.10914	86
chr20	2276889	2277032	DeepExc_pvalue_1e-2_peak_580096	42	.	2.80575	4.27974	1.36324	70
chr20	2286228	2286363	DeepExc_pvalue_1e-2_peak_580103	42	.	2.80575	4.27974	1.36324	66
chr20	2329257	2329398	DeepExc_pvalue_1e-2_peak_580111	42	.	2.80575	4.27974	1.36324	69
chr20	2386167	2386306	DeepExc_pvalue_1e-2_peak_580129	42	.	2.80575	4.27974	1.36324	81
chr20	2432980	2433090	DeepExc_pvalue_1e-2_peak_580138	60	.	3.74100	6.04300	2.65926	58
chr20	2451251	2451678	DeepExc_pvalue_1e-2_peak_580144	73	.	5.07400	7.35758	3.68258	270
chr20	2464252	2464386	DeepExc_pvalue_1e-2_peak_580147	62	.	4.33539	6.20685	2.78333	88
chr20	2466462	2466568	DeepExc_pvalue_1e-2_peak_580148	46	.	3.44649	4.61288	1.62435	37
chr20	2489437	2489646	DeepExc_pvalue_1e-2_peak_580152	42	.	2.80575	4.27974	1.36324	150
chr20	2531601	2531689	DeepExc_pvalue_1e-2_peak_580168	42	.	2.80575	4.27974	1.36324	43
chr20	2632753	2632826	DeepExc_pvalue_1e-2_peak_580185	44	.	3.40368	4.46677	1.51009	38
chr20	2633126	2633377	DeepExc_pvalue_1e-2_peak_580186	90	.	5.95643	9.06419	5.01834	68
chr20	2644697	2645100	DeepExc_pvalue_1e-2_peak_580188	42	.	2.80575	4.27974	1.36324	344
chr20	2821157	2821506	DeepExc_pvalue_1e-2_peak_580224	42	.	2.79590	4.21192	1.36324	61
chr20	2853901	2854165	DeepExc_pvalue_1e-2_peak_580235	59	.	4.25459	5.92478	2.61056	169
chr20	2859541	2859708	DeepExc_pvalue_1e-2_peak_580236	40	.	2.77701	4.09011	1.36324	113
chr20	2859894	2860082	DeepExc_pvalue_1e-2_peak_580237	42	.	2.79590	4.21192	1.36324	134
chr20	2913169	2913496	DeepExc_pvalue_1e-2_peak_580256	60	.	3.74100	6.04300	2.65926	189
chr20	2919790	2920326	DeepExc_pvalue_1e-2_peak_580259	40	.	2.77701	4.09011	1.36324	275
chr20	2935721	2935831	DeepExc_pvalue_1e-2_peak_580266	42	.	2.79590	4.21192	1.36324	54
chr20	2936285	2936660	DeepExc_pvalue_1e-2_peak_580267	42	.	2.79590	4.21192	1.36324	138
chr20	2977032	2977143	DeepExc_pvalue_1e-2_peak_580279	42	.	2.80575	4.27974	1.36324	54
chr20	2992315	2992717	DeepExc_pvalue_1e-2_peak_580284	42	.	2.80575	4.27974	1.36324	240
chr20	2998563	2998661	DeepExc_pvalue_1e-2_peak_580286	60	.	3.74100	6.04300	2.65926	49
chr20	3015497	3015616	DeepExc_pvalue_1e-2_peak_580295	42	.	2.80575	4.27974	1.36324	58
chr20	3026587	3026810	DeepExc_pvalue_1e-2_peak_580298	51	.	4.00577	5.19473	2.06692	68
chr20	3034662	3034845	DeepExc_pvalue_1e-2_peak_580300	77	.	4.65983	7.78896	4.01625	67
chr20	3074821	3075051	DeepExc_pvalue_1e-2_peak_580309	60	.	3.74100	6.04300	2.65926	157
chr20	3083822	3084076	DeepExc_pvalue_1e-2_peak_580314	42	.	2.80575	4.27974	1.36324	42
chr20	3091046	3091172	DeepExc_pvalue_1e-2_peak_580318	42	.	2.80575	4.27974	1.36324	62
chr20	3098708	3098818	DeepExc_pvalue_1e-2_peak_580324	42	.	2.79590	4.21192	1.36324	54
chr20	3127553	3127858	DeepExc_pvalue_1e-2_peak_580335	42	.	2.80575	4.27974	1.36324	37
chr20	3140270	3140619	DeepExc_pvalue_1e-2_peak_580340	40	.	2.77701	4.09011	1.36324	79
chr20	3146370	3146545	DeepExc_pvalue_1e-2_peak_580343	46	.	3.44649	4.61288	1.62435	59
chr20	3154302	3154498	DeepExc_pvalue_1e-2_peak_580344	44	.	3.40368	4.46677	1.51009	37
chr20	3170407	3170511	DeepExc_pvalue_1e-2_peak_580352	39	.	3.22347	3.93622	1.31720	66
chr20	3185026	3185401	DeepExc_pvalue_1e-2_peak_580359	78	.	5.20246	7.80107	4.01994	71
chr20	3219839	3219972	DeepExc_pvalue_1e-2_peak_580370	42	.	2.80575	4.27974	1.36324	65
chr20	3220171	3220303	DeepExc_pvalue_1e-2_peak_580371	40	.	2.77701	4.09011	1.36324	65
chr20	3227352	3227466	DeepExc_pvalue_1e-2_peak_580378	39	.	2.75837	3.97911	1.33451	56
chr20	3229425	3229901	DeepExc_pvalue_1e-2_peak_580379	39	.	2.75837	3.97911	1.33451	409
chr20	3240124	3240371	DeepExc_pvalue_1e-2_peak_580384	42	.	2.80575	4.27974	1.36324	52
chr20	3242546	3242633	DeepExc_pvalue_1e-2_peak_580385	42	.	2.80575	4.27974	1.36324	42
chr20	3278529	3278615	DeepExc_pvalue_1e-2_peak_580399	42	.	2.80575	4.27974	1.36324	42
chr20	3295783	3295861	DeepExc_pvalue_1e-2_peak_580407	42	.	2.80575	4.27974	1.36324	38
chr20	3297366	3297486	DeepExc_pvalue_1e-2_peak_580408	42	.	2.80575	4.27974	1.36324	59
chr20	3310621	3311305	DeepExc_pvalue_1e-2_peak_580415	52	.	3.60523	5.26053	2.10914	59
chr20	3370680	3370767	DeepExc_pvalue_1e-2_peak_580429	42	.	2.80575	4.27974	1.36324	42
chr20	3388264	3388482	DeepExc_pvalue_1e-2_peak_580439	56	.	4.17676	5.67691	2.41828	154
chr20	3451102	3451622	DeepExc_pvalue_1e-2_peak_580454	40	.	2.77701	4.09011	1.36324	469
chr20	3451750	3452141	DeepExc_pvalue_1e-2_peak_580455	42	.	2.79590	4.21192	1.36324	328
chr20	3523537	3523612	DeepExc_pvalue_1e-2_peak_580466	42	.	2.80575	4.27974	1.36324	36
chr20	3537709	3538012	DeepExc_pvalue_1e-2_peak_580474	42	.	2.80575	4.27974	1.36324	57
chr20	3576220	3576342	DeepExc_pvalue_1e-2_peak_580488	42	.	2.80575	4.27974	1.36324	60
chr20	3594612	3595180	DeepExc_pvalue_1e-2_peak_580497	66	.	4.44800	6.65517	3.13334	323
chr20	3627512	3627648	DeepExc_pvalue_1e-2_peak_580506	39	.	2.75837	3.97911	1.33451	67
chr20	3628249	3628572	DeepExc_pvalue_1e-2_peak_580507	73	.	4.59728	7.39833	3.71162	63
chr20	3639585	3640002	DeepExc_pvalue_1e-2_peak_580514	60	.	3.74100	6.04300	2.65926	139
chr20	3678789	3678898	DeepExc_pvalue_1e-2_peak_580535	42	.	2.80575	4.27974	1.36324	53
chr20	3692246	3692366	DeepExc_pvalue_1e-2_peak_580543	42	.	2.80575	4.27974	1.36324	59
chr20	3707836	3708248	DeepExc_pvalue_1e-2_peak_580549	39	.	2.75837	3.97911	1.33451	295
chr20	3733855	3734037	DeepExc_pvalue_1e-2_peak_580563	48	.	3.51278	4.85998	1.81088	44
chr20	3748264	3748765	DeepExc_pvalue_1e-2_peak_580572	85	.	5.77701	8.50271	4.57094	253
chr20	3750524	3750597	DeepExc_pvalue_1e-2_peak_580574	42	.	3.32116	4.20906	1.36324	42
chr20	3758493	3758839	DeepExc_pvalue_1e-2_peak_580575	39	.	3.22347	3.93622	1.31720	141
chr20	3766775	3766848	DeepExc_pvalue_1e-2_peak_580577	39	.	3.24254	3.98716	1.33856	43
chr20	3767427	3767623	DeepExc_pvalue_1e-2_peak_580578	61	.	4.30812	6.10846	2.70663	154
chr20	3776212	3776910	DeepExc_pvalue_1e-2_peak_580581	64	.	4.39097	6.41891	2.95176	402
chr20	3788914	3788987	DeepExc_pvalue_1e-2_peak_580591	45	.	3.42495	4.53818	1.56469	41
chr20	3792836	3792956	DeepExc_pvalue_1e-2_peak_580595	49	.	3.53544	4.95138	1.88198	56
chr20	3799018	3799091	DeepExc_pvalue_1e-2_peak_580598	46	.	3.44649	4.61288	1.62435	35
chr20	3800837	3801331	DeepExc_pvalue_1e-2_peak_580599	59	.	4.25459	5.92478	2.61056	369
chr20	3827024	3827130	DeepExc_pvalue_1e-2_peak_580606	46	.	3.46831	4.69117	1.68467	65
chr20	3827407	3827636	DeepExc_pvalue_1e-2_peak_580607	63	.	4.36300	6.31016	2.86291	116
chr20	3835895	3836012	DeepExc_pvalue_1e-2_peak_580611	60	.	3.74100	6.04300	2.65926	51
chr20	3863511	3863614	DeepExc_pvalue_1e-2_peak_580618	42	.	2.79590	4.21192	1.36324	50
chr20	3869847	3870110	DeepExc_pvalue_1e-2_peak_580621	61	.	4.64396	6.17345	2.76124	128
chr20	3910199	3910316	DeepExc_pvalue_1e-2_peak_580638	48	.	3.84823	4.80658	1.77455	59
chr20	3915749	3915822	DeepExc_pvalue_1e-2_peak_580639	45	.	3.42495	4.53818	1.56469	46
chr20	3916035	3916199	DeepExc_pvalue_1e-2_peak_580640	61	.	4.30812	6.10846	2.70663	50
chr20	3946910	3946984	DeepExc_pvalue_1e-2_peak_580646	42	.	2.80575	4.27974	1.36324	36
chr20	3950877	3950998	DeepExc_pvalue_1e-2_peak_580648	42	.	2.80575	4.27974	1.36324	59
chr20	3983444	3983587	DeepExc_pvalue_1e-2_peak_580659	42	.	2.80575	4.27974	1.36324	70
chr20	3987378	3987486	DeepExc_pvalue_1e-2_peak_580660	42	.	2.80575	4.27974	1.36324	53
chr20	3994728	3994944	DeepExc_pvalue_1e-2_peak_580666	53	.	4.07731	5.38744	2.20309	50
chr20	3996194	3996401	DeepExc_pvalue_1e-2_peak_580667	39	.	3.22347	3.93622	1.31720	101
chr20	4006669	4006930	DeepExc_pvalue_1e-2_peak_580670	61	.	4.30812	6.10846	2.70663	64
chr20	4066098	4066194	DeepExc_pvalue_1e-2_peak_580692	42	.	2.79590	4.21192	1.36324	47
chr20	4077046	4077166	DeepExc_pvalue_1e-2_peak_580696	42	.	2.80575	4.27974	1.36324	59
chr20	4089247	4089510	DeepExc_pvalue_1e-2_peak_580700	42	.	2.80575	4.27974	1.36324	226
chr20	4129320	4129633	DeepExc_pvalue_1e-2_peak_580711	60	.	3.74100	6.04300	2.65926	248
chr20	4153259	4153400	DeepExc_pvalue_1e-2_peak_580723	50	.	3.55840	5.04815	1.95312	91
chr20	4206985	4207061	DeepExc_pvalue_1e-2_peak_580737	58	.	4.22833	5.83877	2.53880	38
chr20	4207910	4207983	DeepExc_pvalue_1e-2_peak_580739	44	.	3.40368	4.46677	1.51009	66
chr20	4208614	4208687	DeepExc_pvalue_1e-2_peak_580740	45	.	3.42495	4.53818	1.56469	63
chr20	4213860	4213980	DeepExc_pvalue_1e-2_peak_580742	42	.	2.80575	4.27974	1.36324	59
chr20	4280657	4280778	DeepExc_pvalue_1e-2_peak_580760	42	.	2.79590	4.21192	1.36324	59
chr20	4284212	4284325	DeepExc_pvalue_1e-2_peak_580763	42	.	2.80575	4.27974	1.36324	55
chr20	4312023	4312422	DeepExc_pvalue_1e-2_peak_580769	42	.	2.80575	4.27974	1.36324	360
chr20	4350520	4350598	DeepExc_pvalue_1e-2_peak_580780	42	.	2.80575	4.27974	1.36324	38
chr20	4356274	4356389	DeepExc_pvalue_1e-2_peak_580784	39	.	2.75837	3.97911	1.33451	56
chr20	4356575	4356866	DeepExc_pvalue_1e-2_peak_580785	56	.	3.67782	5.64059	2.39211	40
chr20	4408294	4408873	DeepExc_pvalue_1e-2_peak_580802	63	.	4.36300	6.31016	2.86291	479
chr20	4543670	4544160	DeepExc_pvalue_1e-2_peak_580842	56	.	3.67782	5.64059	2.39211	246
chr20	4667041	4667385	DeepExc_pvalue_1e-2_peak_580877	49	.	3.91420	4.96371	1.89022	84
chr20	4668003	4668112	DeepExc_pvalue_1e-2_peak_580879	52	.	4.02933	5.25693	2.10914	38
chr20	4685244	4685478	DeepExc_pvalue_1e-2_peak_580886	42	.	2.80575	4.27974	1.36324	72
chr20	4719943	4720017	DeepExc_pvalue_1e-2_peak_580893	42	.	2.80575	4.27974	1.36324	36
chr20	4741344	4741845	DeepExc_pvalue_1e-2_peak_580897	42	.	2.80575	4.27974	1.36324	95
chr20	4802934	4803074	DeepExc_pvalue_1e-2_peak_580922	40	.	2.77701	4.09011	1.36324	69
chr20	4810356	4810519	DeepExc_pvalue_1e-2_peak_580927	42	.	2.80575	4.27974	1.36324	46
chr20	4837142	4837395	DeepExc_pvalue_1e-2_peak_580942	42	.	2.80575	4.27974	1.36324	39
chr20	4845386	4845464	DeepExc_pvalue_1e-2_peak_580947	42	.	2.80575	4.27974	1.36324	38
chr20	4875745	4876055	DeepExc_pvalue_1e-2_peak_580964	64	.	4.39097	6.41891	2.95176	45
chr20	4938776	4939132	DeepExc_pvalue_1e-2_peak_581012	40	.	2.77701	4.09011	1.36324	174
chr20	4963013	4963123	DeepExc_pvalue_1e-2_peak_581029	42	.	2.80575	4.27974	1.36324	54
chr20	4974268	4974590	DeepExc_pvalue_1e-2_peak_581035	42	.	2.80575	4.27974	1.36324	64
chr20	4980964	4981186	DeepExc_pvalue_1e-2_peak_581039	43	.	3.36191	4.33276	1.40348	192
chr20	4981708	4981852	DeepExc_pvalue_1e-2_peak_581040	43	.	3.36191	4.33276	1.40348	71
chr20	4982120	4982193	DeepExc_pvalue_1e-2_peak_581041	43	.	3.36191	4.33276	1.40348	31
chr20	4998069	4998146	DeepExc_pvalue_1e-2_peak_581044	42	.	2.79590	4.21192	1.36324	37
chr20	4999365	4999449	DeepExc_pvalue_1e-2_peak_581046	40	.	2.77701	4.09011	1.36324	41
chr20	5020061	5020229	DeepExc_pvalue_1e-2_peak_581054	60	.	3.74100	6.04300	2.65926	43
chr20	5030202	5030343	DeepExc_pvalue_1e-2_peak_581057	42	.	2.80575	4.27974	1.36324	69
chr20	5048523	5048904	DeepExc_pvalue_1e-2_peak_581066	42	.	2.80575	4.27974	1.36324	63
chr20	5081485	5081710	DeepExc_pvalue_1e-2_peak_581083	55	.	3.65330	5.50407	2.29294	111
chr20	5093609	5093962	DeepExc_pvalue_1e-2_peak_581088	75	.	5.13743	7.56943	3.84839	291
chr20	5100078	5100280	DeepExc_pvalue_1e-2_peak_581089	58	.	4.51637	5.88004	2.57561	132
chr20	5100418	5100888	DeepExc_pvalue_1e-2_peak_581090a	100	.	6.77456	10.03915	5.79737	60
chr20	5100418	5100888	DeepExc_pvalue_1e-2_peak_581090b	100	.	6.77456	10.03915	5.79737	266
chr20	5107012	5107809	DeepExc_pvalue_1e-2_peak_581091	122	.	7.88983	12.20500	7.52194	423
chr20	5128511	5128589	DeepExc_pvalue_1e-2_peak_581103	39	.	2.75837	3.97911	1.33451	38
chr20	5129512	5129601	DeepExc_pvalue_1e-2_peak_581105	40	.	2.77701	4.09011	1.36324	43
chr20	5145822	5146062	DeepExc_pvalue_1e-2_peak_581113	45	.	3.42495	4.53818	1.56469	46
chr20	5149310	5149383	DeepExc_pvalue_1e-2_peak_581114	43	.	3.38266	4.39837	1.45571	44
chr20	5150405	5150478	DeepExc_pvalue_1e-2_peak_581115	43	.	3.38266	4.39837	1.45571	53
chr20	5151947	5152147	DeepExc_pvalue_1e-2_peak_581117	49	.	3.53544	4.95138	1.88198	72
chr20	5157721	5158060	DeepExc_pvalue_1e-2_peak_581120	70	.	4.53638	7.06887	3.45457	161
chr20	5172747	5173241	DeepExc_pvalue_1e-2_peak_581124	75	.	4.62834	7.58464	3.85496	423
chr20	5183790	5183918	DeepExc_pvalue_1e-2_peak_581130	39	.	2.75837	3.97911	1.33451	53
chr20	5186103	5186297	DeepExc_pvalue_1e-2_peak_581133	56	.	3.67782	5.64059	2.39211	135
chr20	5196500	5196742	DeepExc_pvalue_1e-2_peak_581138	42	.	2.80575	4.27974	1.36324	192
chr20	5242567	5242670	DeepExc_pvalue_1e-2_peak_581156	42	.	2.80575	4.27974	1.36324	50
chr20	5253691	5253816	DeepExc_pvalue_1e-2_peak_581163	42	.	2.80575	4.27974	1.36324	61
chr20	5286448	5286544	DeepExc_pvalue_1e-2_peak_581175	42	.	2.80575	4.27974	1.36324	47
chr20	5295605	5295690	DeepExc_pvalue_1e-2_peak_581179	42	.	3.32116	4.20906	1.36324	44
chr20	5297345	5297438	DeepExc_pvalue_1e-2_peak_581180	56	.	4.15144	5.60057	2.36998	46
chr20	5297883	5297956	DeepExc_pvalue_1e-2_peak_581181	41	.	3.30115	4.15062	1.36324	53
chr20	5323001	5323075	DeepExc_pvalue_1e-2_peak_581193	42	.	2.80575	4.27974	1.36324	36
chr20	5338129	5338208	DeepExc_pvalue_1e-2_peak_581195	42	.	2.80575	4.27974	1.36324	38
chr20	5338513	5338619	DeepExc_pvalue_1e-2_peak_581196	42	.	2.80575	4.27974	1.36324	52
chr20	5338775	5338885	DeepExc_pvalue_1e-2_peak_581197	79	.	4.67625	7.90267	4.09747	63
chr20	5392042	5392140	DeepExc_pvalue_1e-2_peak_581220	42	.	2.80575	4.27974	1.36324	48
chr20	5414881	5415212	DeepExc_pvalue_1e-2_peak_581227	50	.	3.95946	5.07586	1.97603	52
chr20	5422915	5422990	DeepExc_pvalue_1e-2_peak_581231	40	.	2.77701	4.09011	1.36324	36
chr20	5427530	5427615	DeepExc_pvalue_1e-2_peak_581235	40	.	2.77701	4.09011	1.36324	41
chr20	5430329	5430408	DeepExc_pvalue_1e-2_peak_581238	42	.	2.80575	4.27974	1.36324	38
chr20	5473043	5473131	DeepExc_pvalue_1e-2_peak_581249	46	.	3.44649	4.61288	1.62435	38
chr20	5485182	5485409	DeepExc_pvalue_1e-2_peak_581256	90	.	5.95643	9.06419	5.01834	56
chr20	5510444	5510614	DeepExc_pvalue_1e-2_peak_581268	57	.	3.70268	5.78921	2.50085	94
chr20	5518073	5518153	DeepExc_pvalue_1e-2_peak_581273	42	.	2.80575	4.27974	1.36324	39
chr20	5522863	5523172	DeepExc_pvalue_1e-2_peak_581275	39	.	2.75837	3.97911	1.33451	252
chr20	5523685	5523898	DeepExc_pvalue_1e-2_peak_581277	39	.	2.75837	3.97911	1.33451	40
chr20	5549684	5549964	DeepExc_pvalue_1e-2_peak_581287	92	.	5.51673	9.23489	5.15437	210
chr20	5562086	5562286	DeepExc_pvalue_1e-2_peak_581294	42	.	2.79590	4.21192	1.36324	62
chr20	5571287	5571402	DeepExc_pvalue_1e-2_peak_581301	51	.	3.58166	5.15094	2.02925	48
chr20	5580583	5580914	DeepExc_pvalue_1e-2_peak_581306	52	.	3.60523	5.26053	2.10914	260
chr20	5590812	5591843	DeepExc_pvalue_1e-2_peak_581311	72	.	5.26910	7.21123	3.57235	882
chr20	5639730	5639867	DeepExc_pvalue_1e-2_peak_581330	81	.	5.64107	8.12096	4.26875	71
chr20	5648644	5648759	DeepExc_pvalue_1e-2_peak_581335	40	.	2.77701	4.09011	1.36324	56
chr20	5651683	5651972	DeepExc_pvalue_1e-2_peak_581337	42	.	2.80575	4.27974	1.36324	49
chr20	5675809	5675951	DeepExc_pvalue_1e-2_peak_581349	42	.	2.80575	4.27974	1.36324	70
chr20	5703101	5703385	DeepExc_pvalue_1e-2_peak_581357	42	.	2.80575	4.27974	1.36324	238
chr20	5712516	5712794	DeepExc_pvalue_1e-2_peak_581359	117	.	7.42758	11.71094	7.13304	118
chr20	5725916	5726105	DeepExc_pvalue_1e-2_peak_581363	44	.	3.40368	4.46677	1.51009	166
chr20	5730953	5731433	DeepExc_pvalue_1e-2_peak_581364	63	.	4.72404	6.36848	2.91350	77
chr20	5731573	5731889	DeepExc_pvalue_1e-2_peak_581365	39	.	3.22347	3.93622	1.31720	92
chr20	5746783	5747171	DeepExc_pvalue_1e-2_peak_581370	48	.	3.51278	4.85998	1.81088	248
chr20	5752323	5752401	DeepExc_pvalue_1e-2_peak_581372	40	.	2.77701	4.09011	1.36324	38
chr20	5769135	5769272	DeepExc_pvalue_1e-2_peak_581382	60	.	3.74100	6.04300	2.65926	59
chr20	5778482	5778602	DeepExc_pvalue_1e-2_peak_581386	42	.	2.80575	4.27974	1.36324	59
chr20	5798112	5798227	DeepExc_pvalue_1e-2_peak_581398	40	.	2.77701	4.09011	1.36324	56
chr20	5798465	5798708	DeepExc_pvalue_1e-2_peak_581399	40	.	2.77701	4.09011	1.36324	41
chr20	5806359	5806435	DeepExc_pvalue_1e-2_peak_581405	39	.	2.75837	3.97911	1.33451	37
chr20	5816500	5816834	DeepExc_pvalue_1e-2_peak_581412	69	.	4.95172	6.98166	3.38854	224
chr20	5826759	5827038	DeepExc_pvalue_1e-2_peak_581413	71	.	5.01211	7.16245	3.52908	215
chr20	5851556	5851635	DeepExc_pvalue_1e-2_peak_581420	58	.	4.22833	5.83877	2.53880	35
chr20	5852628	5852758	DeepExc_pvalue_1e-2_peak_581421	57	.	4.20239	5.75623	2.48594	70
chr20	5858956	5859444	DeepExc_pvalue_1e-2_peak_581424	52	.	3.60523	5.26053	2.10914	252
chr20	5891783	5892556	DeepExc_pvalue_1e-2_peak_581435a	60	.	4.67789	6.01958	2.65926	88
chr20	5891783	5892556	DeepExc_pvalue_1e-2_peak_581435b	60	.	4.67789	6.01958	2.65926	375
chr20	5891783	5892556	DeepExc_pvalue_1e-2_peak_581435c	48	.	4.00962	4.86629	1.81626	507
chr20	5909992	5910142	DeepExc_pvalue_1e-2_peak_581441	59	.	4.25459	5.92478	2.61056	74
chr20	5921982	5922248	DeepExc_pvalue_1e-2_peak_581445	42	.	2.80575	4.27974	1.36324	53
chr20	5930901	5931307	DeepExc_pvalue_1e-2_peak_581453	73	.	4.59728	7.39833	3.71162	348
chr20	5971710	5972015	DeepExc_pvalue_1e-2_peak_581463	42	.	2.80575	4.27974	1.36324	240
chr20	5980565	5980664	DeepExc_pvalue_1e-2_peak_581466	68	.	4.92207	6.89603	3.32828	43
chr20	5986484	5986841	DeepExc_pvalue_1e-2_peak_581467	101	.	6.88421	10.18100	5.91199	215
chr20	5988937	5989168	DeepExc_pvalue_1e-2_peak_581468	65	.	4.94315	6.52570	3.03870	173
chr20	6020880	6020980	DeepExc_pvalue_1e-2_peak_581481	42	.	2.80575	4.27974	1.36324	49
chr20	6048561	6048737	DeepExc_pvalue_1e-2_peak_581504	39	.	2.75837	3.97911	1.33451	42
chr20	6056175	6056459	DeepExc_pvalue_1e-2_peak_581506	53	.	4.07731	5.38744	2.20309	174
chr20	6103465	6103780	DeepExc_pvalue_1e-2_peak_581527	55	.	3.65330	5.50407	2.29294	255
chr20	6122667	6122753	DeepExc_pvalue_1e-2_peak_581541	59	.	3.72787	5.95225	2.62041	44
chr20	6216809	6217036	DeepExc_pvalue_1e-2_peak_581575	46	.	3.44649	4.61288	1.62435	181
chr20	6245397	6245528	DeepExc_pvalue_1e-2_peak_581588	44	.	3.40368	4.46677	1.51009	69
chr20	6246212	6246294	DeepExc_pvalue_1e-2_peak_581589	45	.	3.42495	4.53818	1.56469	41
chr20	6256288	6256367	DeepExc_pvalue_1e-2_peak_581592	39	.	2.75837	3.97911	1.33451	38
chr20	6359497	6359576	DeepExc_pvalue_1e-2_peak_581627	42	.	2.80575	4.27974	1.36324	38
chr20	6370544	6370797	DeepExc_pvalue_1e-2_peak_581631	42	.	2.80575	4.27974	1.36324	187
chr20	6381342	6381529	DeepExc_pvalue_1e-2_peak_581636	42	.	2.80575	4.27974	1.36324	136
chr20	6480005	6480084	DeepExc_pvalue_1e-2_peak_581674	42	.	2.80575	4.27974	1.36324	38
chr20	6514506	6514792	DeepExc_pvalue_1e-2_peak_581683	42	.	2.80575	4.27974	1.36324	62
chr20	6540789	6540903	DeepExc_pvalue_1e-2_peak_581690	42	.	2.80575	4.27974	1.36324	56
chr20	6600057	6600165	DeepExc_pvalue_1e-2_peak_581706	42	.	2.80575	4.27974	1.36324	53
chr20	6617020	6617184	DeepExc_pvalue_1e-2_peak_581716	69	.	4.50653	6.92169	3.33962	80
chr20	6669615	6669690	DeepExc_pvalue_1e-2_peak_581738	42	.	2.80575	4.27974	1.36324	36
chr20	6716624	6716853	DeepExc_pvalue_1e-2_peak_581757	55	.	3.65330	5.50407	2.29294	167
chr20	6723920	6724147	DeepExc_pvalue_1e-2_peak_581761	40	.	2.77701	4.09011	1.36324	50
chr20	6748272	6748982	DeepExc_pvalue_1e-2_peak_581774a	86	.	6.03500	8.64284	4.68850	89
chr20	6748272	6748982	DeepExc_pvalue_1e-2_peak_581774b	149	.	8.97344	14.98294	9.74189	397
chr20	6782768	6783284	DeepExc_pvalue_1e-2_peak_581794	66	.	4.44800	6.65517	3.13334	295
chr20	6832003	6832083	DeepExc_pvalue_1e-2_peak_581820	57	.	3.70268	5.78921	2.50085	38
chr20	6844150	6844459	DeepExc_pvalue_1e-2_peak_581826	65	.	4.80692	6.58071	3.07704	209
chr20	6850763	6850985	DeepExc_pvalue_1e-2_peak_581828	59	.	4.25459	5.92478	2.61056	57
chr20	6869295	6869509	DeepExc_pvalue_1e-2_peak_581834	42	.	2.80575	4.27974	1.36324	149
chr20	6895838	6895971	DeepExc_pvalue_1e-2_peak_581842	42	.	2.80575	4.27974	1.36324	65
chr20	6902269	6902830	DeepExc_pvalue_1e-2_peak_581846	83	.	5.33760	8.34085	4.44135	65
chr20	6937250	6937739	DeepExc_pvalue_1e-2_peak_581861	42	.	2.80575	4.27974	1.36324	262
chr20	6992934	6993056	DeepExc_pvalue_1e-2_peak_581880	42	.	2.80575	4.27974	1.36324	60
chr20	7038400	7038489	DeepExc_pvalue_1e-2_peak_581893	42	.	2.80575	4.27974	1.36324	43
chr20	7091095	7091445	DeepExc_pvalue_1e-2_peak_581915	42	.	2.80575	4.27974	1.36324	242
chr20	7123949	7124196	DeepExc_pvalue_1e-2_peak_581923	42	.	2.80575	4.27974	1.36324	207
chr20	7149480	7149579	DeepExc_pvalue_1e-2_peak_581935	42	.	2.80575	4.27974	1.36324	48
chr20	7150168	7150297	DeepExc_pvalue_1e-2_peak_581936	42	.	2.80575	4.27974	1.36324	63
chr20	7164818	7165123	DeepExc_pvalue_1e-2_peak_581940	60	.	3.74100	6.04300	2.65926	235
chr20	7187964	7188399	DeepExc_pvalue_1e-2_peak_581956	55	.	3.65330	5.50407	2.29294	332
chr20	7228782	7229199	DeepExc_pvalue_1e-2_peak_581967	42	.	2.80575	4.27974	1.36324	189
chr20	7259688	7259812	DeepExc_pvalue_1e-2_peak_581979	42	.	2.80575	4.27974	1.36324	61
chr20	7266267	7266941	DeepExc_pvalue_1e-2_peak_581981	70	.	4.53638	7.06887	3.45457	478
chr20	7282323	7282465	DeepExc_pvalue_1e-2_peak_581988	42	.	2.80575	4.27974	1.36324	70
chr20	7310509	7310594	DeepExc_pvalue_1e-2_peak_582000	42	.	2.80575	4.27974	1.36324	41
chr20	7313403	7313529	DeepExc_pvalue_1e-2_peak_582001	42	.	2.80575	4.27974	1.36324	62
chr20	7417960	7418050	DeepExc_pvalue_1e-2_peak_582032	42	.	2.80575	4.27974	1.36324	44
chr20	7477924	7478158	DeepExc_pvalue_1e-2_peak_582051	42	.	2.79590	4.21192	1.36324	163
chr20	7660781	7660858	DeepExc_pvalue_1e-2_peak_582126	42	.	2.80575	4.27974	1.36324	37
chr20	7696980	7697214	DeepExc_pvalue_1e-2_peak_582145	39	.	2.75837	3.97911	1.33451	175
chr20	7712807	7712954	DeepExc_pvalue_1e-2_peak_582156	42	.	2.80575	4.27974	1.36324	79
chr20	7720861	7720940	DeepExc_pvalue_1e-2_peak_582158	42	.	2.80575	4.27974	1.36324	38
chr20	7752596	7752736	DeepExc_pvalue_1e-2_peak_582168	40	.	2.77701	4.09011	1.36324	69
chr20	7822716	7822856	DeepExc_pvalue_1e-2_peak_582200	42	.	2.80575	4.27974	1.36324	69
chr20	7833425	7833570	DeepExc_pvalue_1e-2_peak_582207	40	.	2.77701	4.09011	1.36324	104
chr20	7840178	7840297	DeepExc_pvalue_1e-2_peak_582212	42	.	2.80575	4.27974	1.36324	58
chr20	7858455	7858559	DeepExc_pvalue_1e-2_peak_582218	40	.	2.77701	4.09011	1.36324	51
chr20	7862365	7862506	DeepExc_pvalue_1e-2_peak_582225	39	.	2.75837	3.97911	1.33451	69
chr20	7869246	7869358	DeepExc_pvalue_1e-2_peak_582228	42	.	2.80575	4.27974	1.36324	55
chr20	7916575	7917167	DeepExc_pvalue_1e-2_peak_582245	42	.	2.79590	4.21192	1.36324	299
chr20	7946073	7946191	DeepExc_pvalue_1e-2_peak_582261	42	.	2.80575	4.27974	1.36324	58
chr20	7955289	7955417	DeepExc_pvalue_1e-2_peak_582269	42	.	2.79590	4.21192	1.36324	63
chr20	7961460	7961558	DeepExc_pvalue_1e-2_peak_582273	59	.	3.72787	5.95225	2.62041	45
chr20	7962774	7963042	DeepExc_pvalue_1e-2_peak_582275	42	.	2.80575	4.27974	1.36324	37
chr20	7975413	7975507	DeepExc_pvalue_1e-2_peak_582282	39	.	2.75837	3.97911	1.33451	46
chr20	7999600	8000247	DeepExc_pvalue_1e-2_peak_582301	67	.	5.04723	6.73586	3.20017	257
chr20	8000431	8000642	DeepExc_pvalue_1e-2_peak_582302	42	.	3.60516	4.28055	1.36324	121
chr20	8015282	8015388	DeepExc_pvalue_1e-2_peak_582306	42	.	2.80575	4.27974	1.36324	52
chr20	8112729	8113277	DeepExc_pvalue_1e-2_peak_582348	59	.	4.56656	5.99310	2.65631	60
chr20	8118619	8118847	DeepExc_pvalue_1e-2_peak_582351	39	.	3.24254	3.98716	1.33856	169
chr20	8124425	8124503	DeepExc_pvalue_1e-2_peak_582352	56	.	4.17676	5.67691	2.41828	39
chr20	8129290	8129363	DeepExc_pvalue_1e-2_peak_582353	41	.	3.30115	4.15062	1.36324	50
chr20	8148891	8149278	DeepExc_pvalue_1e-2_peak_582361	40	.	2.77701	4.09011	1.36324	154
chr20	8154494	8154568	DeepExc_pvalue_1e-2_peak_582364	42	.	2.80575	4.27974	1.36324	36
chr20	8162525	8162640	DeepExc_pvalue_1e-2_peak_582369	42	.	2.80575	4.27974	1.36324	56
chr20	8168282	8168423	DeepExc_pvalue_1e-2_peak_582373	42	.	2.80575	4.27974	1.36324	69
chr20	8183381	8183474	DeepExc_pvalue_1e-2_peak_582384	52	.	3.60523	5.26053	2.10914	45
chr20	8201776	8202020	DeepExc_pvalue_1e-2_peak_582397	42	.	2.80575	4.27974	1.36324	177
chr20	8213108	8213312	DeepExc_pvalue_1e-2_peak_582402	60	.	3.74100	6.04300	2.65926	50
chr20	8223860	8224153	DeepExc_pvalue_1e-2_peak_582409	40	.	2.77701	4.09011	1.36324	56
chr20	8236288	8236376	DeepExc_pvalue_1e-2_peak_582418	42	.	2.79590	4.21192	1.36324	43
chr20	8240542	8240871	DeepExc_pvalue_1e-2_peak_582421	42	.	2.79590	4.21192	1.36324	69
chr20	8262100	8262235	DeepExc_pvalue_1e-2_peak_582441	42	.	2.80575	4.27974	1.36324	66
chr20	8342344	8342681	DeepExc_pvalue_1e-2_peak_582491	73	.	4.59728	7.39833	3.71162	71
chr20	8358222	8358301	DeepExc_pvalue_1e-2_peak_582500	42	.	2.80575	4.27974	1.36324	38
chr20	8380648	8380744	DeepExc_pvalue_1e-2_peak_582516	42	.	2.80575	4.27974	1.36324	47
chr20	8402720	8402969	DeepExc_pvalue_1e-2_peak_582531	42	.	2.79590	4.21192	1.36324	195
chr20	8411615	8411693	DeepExc_pvalue_1e-2_peak_582536	42	.	2.80575	4.27974	1.36324	38
chr20	8442790	8443239	DeepExc_pvalue_1e-2_peak_582558	42	.	2.80575	4.27974	1.36324	236
chr20	8450891	8451262	DeepExc_pvalue_1e-2_peak_582560	40	.	2.77701	4.09011	1.36324	89
chr20	8495240	8495383	DeepExc_pvalue_1e-2_peak_582581	42	.	2.79590	4.21192	1.36324	70
chr20	8500493	8500792	DeepExc_pvalue_1e-2_peak_582587	39	.	2.75837	3.97911	1.33451	227
chr20	8520948	8521073	DeepExc_pvalue_1e-2_peak_582600	39	.	2.75837	3.97911	1.33451	61
chr20	8526070	8526309	DeepExc_pvalue_1e-2_peak_582603	76	.	5.16974	7.68256	3.93263	172
chr20	8582405	8582495	DeepExc_pvalue_1e-2_peak_582628	42	.	2.80575	4.27974	1.36324	44
chr20	8583519	8583690	DeepExc_pvalue_1e-2_peak_582629	40	.	2.77701	4.09011	1.36324	56
chr20	8597338	8597758	DeepExc_pvalue_1e-2_peak_582640	55	.	3.65330	5.50407	2.29294	254
chr20	8604143	8604767	DeepExc_pvalue_1e-2_peak_582645	48	.	3.51278	4.85998	1.81088	342
chr20	8615487	8615572	DeepExc_pvalue_1e-2_peak_582655	40	.	2.77701	4.09011	1.36324	41
chr20	8640954	8641219	DeepExc_pvalue_1e-2_peak_582672	60	.	3.74100	6.04300	2.65926	67
chr20	8687019	8687117	DeepExc_pvalue_1e-2_peak_582698	40	.	2.77701	4.09011	1.36324	48
chr20	8690479	8690929	DeepExc_pvalue_1e-2_peak_582700	42	.	2.79590	4.21192	1.36324	207
chr20	8729582	8729845	DeepExc_pvalue_1e-2_peak_582714	39	.	2.75837	3.97911	1.33451	211
chr20	8751041	8751272	DeepExc_pvalue_1e-2_peak_582738	42	.	2.80575	4.27974	1.36324	67
chr20	8753480	8753563	DeepExc_pvalue_1e-2_peak_582739	42	.	2.79590	4.21192	1.36324	40
chr20	8761750	8761878	DeepExc_pvalue_1e-2_peak_582747	67	.	4.47708	6.78418	3.23652	58
chr20	8793487	8793777	DeepExc_pvalue_1e-2_peak_582772	52	.	3.60523	5.26053	2.10914	69
chr20	8798006	8798139	DeepExc_pvalue_1e-2_peak_582774	39	.	2.75837	3.97911	1.33451	65
chr20	8819729	8819814	DeepExc_pvalue_1e-2_peak_582788	42	.	2.80575	4.27974	1.36324	41
chr20	8848220	8848329	DeepExc_pvalue_1e-2_peak_582803	42	.	2.80575	4.27974	1.36324	53
chr20	8882128	8882262	DeepExc_pvalue_1e-2_peak_582816	42	.	2.80575	4.27974	1.36324	66
chr20	8893372	8893673	DeepExc_pvalue_1e-2_peak_582821	42	.	2.79590	4.21192	1.36324	83
chr20	8951096	8951330	DeepExc_pvalue_1e-2_peak_582844	42	.	2.79590	4.21192	1.36324	55
chr20	8951490	8951732	DeepExc_pvalue_1e-2_peak_582845	40	.	2.77701	4.09011	1.36324	174
chr20	9047032	9047110	DeepExc_pvalue_1e-2_peak_582879	47	.	3.80546	4.70840	1.69789	36
chr20	9048422	9048534	DeepExc_pvalue_1e-2_peak_582880	46	.	3.78444	4.66110	1.66668	48
chr20	9049200	9049886	DeepExc_pvalue_1e-2_peak_582881	72	.	5.29821	7.27678	3.61771	213
chr20	9070316	9070457	DeepExc_pvalue_1e-2_peak_582890	42	.	2.80575	4.27974	1.36324	69
chr20	9081362	9081718	DeepExc_pvalue_1e-2_peak_582894	42	.	2.80575	4.27974	1.36324	247
chr20	9131410	9131589	DeepExc_pvalue_1e-2_peak_582912	60	.	3.74100	6.04300	2.65926	70
chr20	9176755	9177200	DeepExc_pvalue_1e-2_peak_582921	46	.	3.44649	4.61288	1.62435	203
chr20	9201193	9201923	DeepExc_pvalue_1e-2_peak_582931	64	.	4.39097	6.41891	2.95176	580
chr20	9233403	9233490	DeepExc_pvalue_1e-2_peak_582944	42	.	2.79590	4.21192	1.36324	42
chr20	9243355	9243730	DeepExc_pvalue_1e-2_peak_582951	40	.	2.77701	4.09011	1.36324	155
chr20	9245839	9245971	DeepExc_pvalue_1e-2_peak_582953	40	.	2.77701	4.09011	1.36324	65
chr20	9266487	9266571	DeepExc_pvalue_1e-2_peak_582960	42	.	2.80575	4.27974	1.36324	41
chr20	9282157	9282266	DeepExc_pvalue_1e-2_peak_582964	42	.	2.80575	4.27974	1.36324	53
chr20	9303026	9303317	DeepExc_pvalue_1e-2_peak_582969	42	.	2.80575	4.27974	1.36324	233
chr20	9340240	9340366	DeepExc_pvalue_1e-2_peak_582982	42	.	2.80575	4.27974	1.36324	62
chr20	9340529	9340661	DeepExc_pvalue_1e-2_peak_582983	42	.	2.80575	4.27974	1.36324	65
chr20	9374002	9374470	DeepExc_pvalue_1e-2_peak_583001	51	.	3.58166	5.15094	2.02925	156
chr20	9388701	9389066	DeepExc_pvalue_1e-2_peak_583006	60	.	3.74100	6.04300	2.65926	208
chr20	9423758	9423948	DeepExc_pvalue_1e-2_peak_583018	76	.	5.16974	7.68256	3.93263	55
chr20	9425528	9425750	DeepExc_pvalue_1e-2_peak_583019	46	.	3.44649	4.61288	1.62435	53
chr20	9449216	9449346	DeepExc_pvalue_1e-2_peak_583028	42	.	2.80575	4.27974	1.36324	64
chr20	9455679	9456284	DeepExc_pvalue_1e-2_peak_583031	52	.	3.60523	5.26053	2.10914	375
chr20	9471844	9471920	DeepExc_pvalue_1e-2_peak_583039	42	.	2.80575	4.27974	1.36324	37
chr20	9481323	9481485	DeepExc_pvalue_1e-2_peak_583043	42	.	2.80575	4.27974	1.36324	41
chr20	9488699	9488909	DeepExc_pvalue_1e-2_peak_583046	60	.	3.74100	6.04300	2.65926	58
chr20	9494842	9494991	DeepExc_pvalue_1e-2_peak_583051	52	.	3.60523	5.26053	2.10914	89
chr20	9495172	9495441	DeepExc_pvalue_1e-2_peak_583052	52	.	3.60523	5.26053	2.10914	186
chr20	9508009	9508122	DeepExc_pvalue_1e-2_peak_583059	42	.	2.80575	4.27974	1.36324	55
chr20	9531736	9531848	DeepExc_pvalue_1e-2_peak_583071	42	.	2.80575	4.27974	1.36324	55
chr20	9546929	9547073	DeepExc_pvalue_1e-2_peak_583078	42	.	2.79590	4.21192	1.36324	71
chr20	9552561	9552790	DeepExc_pvalue_1e-2_peak_583082	48	.	3.51278	4.85998	1.81088	161
chr20	9590708	9590864	DeepExc_pvalue_1e-2_peak_583104	51	.	3.58166	5.15094	2.02925	66
chr20	9598782	9598940	DeepExc_pvalue_1e-2_peak_583105	42	.	3.32116	4.20906	1.36324	117
chr20	9607718	9607798	DeepExc_pvalue_1e-2_peak_583107	65	.	4.80692	6.58071	3.07704	39
chr20	9628730	9628803	DeepExc_pvalue_1e-2_peak_583115	46	.	3.44649	4.61288	1.62435	48
chr20	9644912	9645050	DeepExc_pvalue_1e-2_peak_583122	42	.	2.80575	4.27974	1.36324	63
chr20	9657947	9658039	DeepExc_pvalue_1e-2_peak_583129	42	.	2.80575	4.27974	1.36324	45
chr20	9663600	9664041	DeepExc_pvalue_1e-2_peak_583130	72	.	5.29821	7.27678	3.61771	364
chr20	9669516	9669589	DeepExc_pvalue_1e-2_peak_583133	43	.	3.36191	4.33276	1.40348	59
chr20	9675953	9676038	DeepExc_pvalue_1e-2_peak_583134	39	.	2.75837	3.97911	1.33451	41
chr20	9686505	9686594	DeepExc_pvalue_1e-2_peak_583140	60	.	4.28119	6.01457	2.65926	44
chr20	9691646	9692285	DeepExc_pvalue_1e-2_peak_583141	48	.	3.51278	4.85998	1.81088	471
chr20	9708023	9708145	DeepExc_pvalue_1e-2_peak_583149	42	.	2.80575	4.27974	1.36324	60
chr20	9731465	9731595	DeepExc_pvalue_1e-2_peak_583164	42	.	2.79590	4.21192	1.36324	64
chr20	9735889	9735998	DeepExc_pvalue_1e-2_peak_583165	60	.	3.74100	6.04300	2.65926	60
chr20	9765556	9765827	DeepExc_pvalue_1e-2_peak_583184	39	.	2.75837	3.97911	1.33451	54
chr20	9779835	9779945	DeepExc_pvalue_1e-2_peak_583196	42	.	2.80575	4.27974	1.36324	54
chr20	9795710	9796027	DeepExc_pvalue_1e-2_peak_583199	56	.	4.17676	5.67691	2.41828	32
chr20	9807409	9807555	DeepExc_pvalue_1e-2_peak_583202	53	.	4.07731	5.38744	2.20309	40
chr20	9818793	9820007	DeepExc_pvalue_1e-2_peak_583203a	76	.	5.55384	7.66692	3.92435	56
chr20	9818793	9820007	DeepExc_pvalue_1e-2_peak_583203b	101	.	6.78803	10.12752	5.86367	355
chr20	9848141	9848214	DeepExc_pvalue_1e-2_peak_583211	40	.	3.28138	4.09424	1.36324	33
chr20	9864919	9865107	DeepExc_pvalue_1e-2_peak_583215	39	.	2.75837	3.97911	1.33451	76
chr20	9868120	9868374	DeepExc_pvalue_1e-2_peak_583217	40	.	2.77701	4.09011	1.36324	201
chr20	9879155	9879383	DeepExc_pvalue_1e-2_peak_583221	42	.	2.79590	4.21192	1.36324	190
chr20	9907851	9908481	DeepExc_pvalue_1e-2_peak_583236	42	.	2.80575	4.27974	1.36324	59
chr20	9930386	9930768	DeepExc_pvalue_1e-2_peak_583240	42	.	2.80575	4.27974	1.36324	172
chr20	9947792	9947883	DeepExc_pvalue_1e-2_peak_583247	60	.	3.74100	6.04300	2.65926	44
chr20	9958831	9959416	DeepExc_pvalue_1e-2_peak_583252	131	.	7.85340	13.13762	8.27191	420
chr20	9969829	9969937	DeepExc_pvalue_1e-2_peak_583255	42	.	2.80575	4.27974	1.36324	53
chr20	9976296	9976509	DeepExc_pvalue_1e-2_peak_583258	60	.	3.74100	6.04300	2.65926	57
chr20	9985638	9985749	DeepExc_pvalue_1e-2_peak_583259	55	.	3.65330	5.50407	2.29294	60
chr20	9988382	9988715	DeepExc_pvalue_1e-2_peak_583262	72	.	4.56663	7.22716	3.57880	237
chr20	10015453	10015566	DeepExc_pvalue_1e-2_peak_583269	43	.	3.36191	4.33276	1.40348	49
chr20	10027947	10028425	DeepExc_pvalue_1e-2_peak_583277	88	.	5.44366	8.83864	4.83587	415
chr20	10056465	10056538	DeepExc_pvalue_1e-2_peak_583290	43	.	3.36191	4.33276	1.40348	32
chr20	10065461	10065683	DeepExc_pvalue_1e-2_peak_583294	63	.	4.36300	6.31016	2.86291	58
chr20	10071402	10071485	DeepExc_pvalue_1e-2_peak_583296	48	.	3.84823	4.80658	1.77455	34
chr20	10073892	10074411	DeepExc_pvalue_1e-2_peak_583298	77	.	5.51138	7.78420	4.01625	165
chr20	10085170	10085344	DeepExc_pvalue_1e-2_peak_583301	60	.	3.74100	6.04300	2.65926	127
chr20	10092331	10092803	DeepExc_pvalue_1e-2_peak_583304	60	.	3.74100	6.04300	2.65926	64
chr20	10110572	10110691	DeepExc_pvalue_1e-2_peak_583308	87	.	6.16481	8.77517	4.79221	49
chr20	10112695	10112867	DeepExc_pvalue_1e-2_peak_583309	58	.	4.58836	5.85683	2.55509	38
chr20	10136305	10136378	DeepExc_pvalue_1e-2_peak_583319	44	.	3.40368	4.46677	1.51009	56
chr20	10147525	10148063	DeepExc_pvalue_1e-2_peak_583323	58	.	4.51637	5.88004	2.57561	228
chr20	10152630	10153133	DeepExc_pvalue_1e-2_peak_583325	119	.	7.68197	11.90756	7.29268	54
chr20	10154009	10154322	DeepExc_pvalue_1e-2_peak_583327	48	.	4.00962	4.86629	1.81626	281
chr20	10161025	10161106	DeepExc_pvalue_1e-2_peak_583328	42	.	2.80575	4.27974	1.36324	39
chr20	10166799	10166877	DeepExc_pvalue_1e-2_peak_583333	42	.	2.80575	4.27974	1.36324	38
chr20	10180808	10181439	DeepExc_pvalue_1e-2_peak_583338	47	.	3.49040	4.77340	1.74580	141
chr20	10197987	10199146	DeepExc_pvalue_1e-2_peak_583346	57	.	4.51009	5.79388	2.50520	384
chr20	10236702	10236823	DeepExc_pvalue_1e-2_peak_583356	43	.	3.66300	4.39923	1.45571	71
chr20	10239950	10240095	DeepExc_pvalue_1e-2_peak_583357	41	.	3.54912	4.16884	1.36324	86
chr20	10244314	10245394	DeepExc_pvalue_1e-2_peak_583358	42	.	3.58629	4.24258	1.36324	631
chr20	10252115	10252693	DeepExc_pvalue_1e-2_peak_583359	61	.	4.64396	6.17345	2.76124	184
chr20	10283973	10284081	DeepExc_pvalue_1e-2_peak_583373	42	.	2.80575	4.27974	1.36324	53
chr20	10294009	10294159	DeepExc_pvalue_1e-2_peak_583377	51	.	4.15139	5.13051	2.02686	24
chr20	10294583	10294656	DeepExc_pvalue_1e-2_peak_583378	51	.	4.15139	5.13051	2.02686	33
chr20	10295041	10295174	DeepExc_pvalue_1e-2_peak_583379	51	.	4.17246	5.17088	2.04707	62
chr20	10300613	10300818	DeepExc_pvalue_1e-2_peak_583380	39	.	3.24254	3.98716	1.33856	68
chr20	10301017	10301090	DeepExc_pvalue_1e-2_peak_583381	39	.	3.24254	3.98716	1.33856	32
chr20	10302839	10303050	DeepExc_pvalue_1e-2_peak_583382	42	.	3.32116	4.20906	1.36324	155
chr20	10307677	10307758	DeepExc_pvalue_1e-2_peak_583383	57	.	4.20239	5.75623	2.48594	40
chr20	10332767	10332979	DeepExc_pvalue_1e-2_peak_583399	39	.	2.75837	3.97911	1.33451	70
chr20	10343775	10343886	DeepExc_pvalue_1e-2_peak_583406	42	.	2.80575	4.27974	1.36324	54
chr20	10366644	10366847	DeepExc_pvalue_1e-2_peak_583415	42	.	2.80575	4.27974	1.36324	72
chr20	10414819	10415451	DeepExc_pvalue_1e-2_peak_583443a	65	.	4.95909	6.54059	3.04461	54
chr20	10414819	10415451	DeepExc_pvalue_1e-2_peak_583443b	65	.	4.95909	6.54059	3.04461	578
chr20	10415682	10416030	DeepExc_pvalue_1e-2_peak_583444	77	.	5.57897	7.71034	3.95249	213
chr20	10427829	10427943	DeepExc_pvalue_1e-2_peak_583446	42	.	2.80575	4.27974	1.36324	56
chr20	10434081	10434161	DeepExc_pvalue_1e-2_peak_583449	42	.	2.80575	4.27974	1.36324	39
chr20	10470383	10470539	DeepExc_pvalue_1e-2_peak_583467	42	.	2.79590	4.21192	1.36324	116
chr20	10472337	10472679	DeepExc_pvalue_1e-2_peak_583469	42	.	2.79590	4.21192	1.36324	146
chr20	10482093	10482193	DeepExc_pvalue_1e-2_peak_583471	39	.	2.75837	3.97911	1.33451	49
chr20	10501125	10501519	DeepExc_pvalue_1e-2_peak_583487	66	.	4.44800	6.65517	3.13334	322
chr20	10577740	10577878	DeepExc_pvalue_1e-2_peak_583523	39	.	2.75837	3.97911	1.33451	68
chr20	10578165	10578282	DeepExc_pvalue_1e-2_peak_583524	39	.	2.75837	3.97911	1.33451	57
chr20	10579385	10579881	DeepExc_pvalue_1e-2_peak_583525	53	.	3.62911	5.37785	2.20066	41
chr20	10619985	10620188	DeepExc_pvalue_1e-2_peak_583538	68	.	4.92207	6.89603	3.32828	51
chr20	10620378	10620666	DeepExc_pvalue_1e-2_peak_583539	115	.	7.38310	11.58128	7.03112	203
chr20	10632070	10632357	DeepExc_pvalue_1e-2_peak_583545	42	.	2.80575	4.27974	1.36324	47
chr20	10654038	10654111	DeepExc_pvalue_1e-2_peak_583551	40	.	3.26184	4.03980	1.36324	54
chr20	10654981	10655054	DeepExc_pvalue_1e-2_peak_583553	39	.	3.22347	3.93622	1.31720	63
chr20	10655204	10655342	DeepExc_pvalue_1e-2_peak_583554	39	.	3.22347	3.93622	1.31720	34
chr20	10662119	10662204	DeepExc_pvalue_1e-2_peak_583556	42	.	2.80575	4.27974	1.36324	41
chr20	10735680	10735859	DeepExc_pvalue_1e-2_peak_583587	51	.	3.58166	5.15094	2.02925	79
chr20	10746354	10746456	DeepExc_pvalue_1e-2_peak_583595	39	.	2.75837	3.97911	1.33451	50
chr20	10775296	10775403	DeepExc_pvalue_1e-2_peak_583611	42	.	2.80575	4.27974	1.36324	52
chr20	10780622	10780775	DeepExc_pvalue_1e-2_peak_583613	42	.	2.79590	4.21192	1.36324	46
chr20	10781452	10781537	DeepExc_pvalue_1e-2_peak_583614	40	.	2.77701	4.09011	1.36324	41
chr20	10797118	10797252	DeepExc_pvalue_1e-2_peak_583622	42	.	2.80575	4.27974	1.36324	66
chr20	10806250	10806362	DeepExc_pvalue_1e-2_peak_583626	40	.	2.77701	4.09011	1.36324	55
chr20	10806692	10806814	DeepExc_pvalue_1e-2_peak_583627	40	.	2.77701	4.09011	1.36324	60
chr20	10807011	10807137	DeepExc_pvalue_1e-2_peak_583628	40	.	2.77701	4.09011	1.36324	62
chr20	10841725	10841831	DeepExc_pvalue_1e-2_peak_583647	39	.	2.75837	3.97911	1.33451	52
chr20	10876771	10877270	DeepExc_pvalue_1e-2_peak_583657	73	.	4.59728	7.39833	3.71162	282
chr20	10883609	10883872	DeepExc_pvalue_1e-2_peak_583658	42	.	2.80575	4.27974	1.36324	193
chr20	10899350	10899460	DeepExc_pvalue_1e-2_peak_583664	39	.	2.75837	3.97911	1.33451	54
chr20	10902993	10903079	DeepExc_pvalue_1e-2_peak_583666	40	.	2.77701	4.09011	1.36324	42
chr20	10903335	10903422	DeepExc_pvalue_1e-2_peak_583667	57	.	3.70268	5.78921	2.50085	42
chr20	11041374	11041455	DeepExc_pvalue_1e-2_peak_583715	42	.	2.80575	4.27974	1.36324	39
chr20	11141711	11141931	DeepExc_pvalue_1e-2_peak_583755	42	.	2.80575	4.27974	1.36324	153
chr20	11162045	11162142	DeepExc_pvalue_1e-2_peak_583764	42	.	2.80575	4.27974	1.36324	47
chr20	11193309	11193448	DeepExc_pvalue_1e-2_peak_583772	42	.	2.80575	4.27974	1.36324	68
chr20	11211654	11211796	DeepExc_pvalue_1e-2_peak_583779	42	.	2.80575	4.27974	1.36324	70
chr20	11229601	11230296	DeepExc_pvalue_1e-2_peak_583790	51	.	3.58166	5.15094	2.02925	421
chr20	11247998	11248309	DeepExc_pvalue_1e-2_peak_583803	51	.	3.58166	5.15094	2.02925	63
chr20	11254597	11255095	DeepExc_pvalue_1e-2_peak_583807	84	.	5.37249	8.49611	4.56860	347
chr20	11344486	11344600	DeepExc_pvalue_1e-2_peak_583838	42	.	2.80575	4.27974	1.36324	56
chr20	11496537	11496664	DeepExc_pvalue_1e-2_peak_583897	42	.	2.80575	4.27974	1.36324	62
chr20	11501037	11501154	DeepExc_pvalue_1e-2_peak_583900	42	.	2.79590	4.21192	1.36324	57
chr20	11508358	11508593	DeepExc_pvalue_1e-2_peak_583904	42	.	2.80575	4.27974	1.36324	180
chr20	11508917	11509002	DeepExc_pvalue_1e-2_peak_583905	42	.	2.80575	4.27974	1.36324	41
chr20	11534360	11534617	DeepExc_pvalue_1e-2_peak_583925	52	.	3.60523	5.26053	2.10914	115
chr20	11589866	11590041	DeepExc_pvalue_1e-2_peak_583954	42	.	2.80575	4.27974	1.36324	126
chr20	11623714	11623860	DeepExc_pvalue_1e-2_peak_583968	42	.	2.80575	4.27974	1.36324	73
chr20	11632595	11632673	DeepExc_pvalue_1e-2_peak_583971	42	.	2.80575	4.27974	1.36324	38
chr20	11657576	11657877	DeepExc_pvalue_1e-2_peak_583983	59	.	4.56656	5.99310	2.65631	53
chr20	11685650	11685847	DeepExc_pvalue_1e-2_peak_583992	42	.	2.80575	4.27974	1.36324	59
chr20	11696887	11697409	DeepExc_pvalue_1e-2_peak_583994	54	.	4.10172	5.45601	2.26232	57
chr20	11704593	11705094	DeepExc_pvalue_1e-2_peak_583995	73	.	5.07400	7.35758	3.68258	277
chr20	11724188	11724742	DeepExc_pvalue_1e-2_peak_584001	50	.	3.55840	5.04815	1.95312	124
chr20	11805286	11805751	DeepExc_pvalue_1e-2_peak_584039	48	.	3.51278	4.85998	1.81088	59
chr20	11819156	11819297	DeepExc_pvalue_1e-2_peak_584042	42	.	2.80575	4.27974	1.36324	69
chr20	11844515	11844869	DeepExc_pvalue_1e-2_peak_584048	70	.	4.98173	7.07040	3.45457	111
chr20	11871109	11871575	DeepExc_pvalue_1e-2_peak_584052	103	.	6.92681	10.39163	6.07679	276
chr20	11871903	11872348	DeepExc_pvalue_1e-2_peak_584053	49	.	3.89196	4.90993	1.85448	341
chr20	11898256	11898558	DeepExc_pvalue_1e-2_peak_584076	46	.	3.46831	4.69117	1.68467	257
chr20	11903495	11903568	DeepExc_pvalue_1e-2_peak_584078	46	.	3.46831	4.69117	1.68467	43
chr20	11922392	11922476	DeepExc_pvalue_1e-2_peak_584097	40	.	2.77701	4.09011	1.36324	41
chr20	11932733	11932863	DeepExc_pvalue_1e-2_peak_584103	42	.	2.79590	4.21192	1.36324	77
chr20	11935794	11935876	DeepExc_pvalue_1e-2_peak_584106	49	.	3.53544	4.95138	1.88198	39
chr20	11937755	11938080	DeepExc_pvalue_1e-2_peak_584108	50	.	3.55840	5.04815	1.95312	176
chr20	11960071	11960548	DeepExc_pvalue_1e-2_peak_584122	52	.	3.60523	5.26053	2.10914	418
chr20	11974431	11974514	DeepExc_pvalue_1e-2_peak_584134	42	.	2.79590	4.21192	1.36324	40
chr20	12003997	12004131	DeepExc_pvalue_1e-2_peak_584158	42	.	2.80575	4.27974	1.36324	66
chr20	12018557	12018793	DeepExc_pvalue_1e-2_peak_584166	57	.	3.70268	5.78921	2.50085	68
chr20	12024414	12024622	DeepExc_pvalue_1e-2_peak_584171	53	.	3.62911	5.37785	2.20066	160
chr20	12033007	12033211	DeepExc_pvalue_1e-2_peak_584174	59	.	4.56656	5.99310	2.65631	47
chr20	12037429	12037882	DeepExc_pvalue_1e-2_peak_584175	51	.	3.98248	5.13441	2.02686	252
chr20	12058638	12058771	DeepExc_pvalue_1e-2_peak_584190	42	.	2.80575	4.27974	1.36324	65
chr20	12067247	12067334	DeepExc_pvalue_1e-2_peak_584194	45	.	3.42495	4.53818	1.56469	41
chr20	12071978	12072198	DeepExc_pvalue_1e-2_peak_584196	55	.	4.12643	5.52700	2.30681	191
chr20	12079323	12079779	DeepExc_pvalue_1e-2_peak_584198	56	.	3.67782	5.64059	2.39211	143
chr20	12134398	12134481	DeepExc_pvalue_1e-2_peak_584211	42	.	2.80575	4.27974	1.36324	40
chr20	12153649	12153747	DeepExc_pvalue_1e-2_peak_584220	55	.	3.65330	5.50407	2.29294	49
chr20	12181271	12181377	DeepExc_pvalue_1e-2_peak_584236	42	.	2.80575	4.27974	1.36324	52
chr20	12213030	12213134	DeepExc_pvalue_1e-2_peak_584253	39	.	2.75837	3.97911	1.33451	51
chr20	12218557	12219027	DeepExc_pvalue_1e-2_peak_584255	73	.	5.07400	7.35758	3.68258	215
chr20	12257540	12257635	DeepExc_pvalue_1e-2_peak_584266	42	.	2.80575	4.27974	1.36324	46
chr20	12278090	12278203	DeepExc_pvalue_1e-2_peak_584278	42	.	2.80575	4.27974	1.36324	55
chr20	12286110	12286924	DeepExc_pvalue_1e-2_peak_584280	97	.	6.14736	9.76055	5.57069	317
chr20	12303136	12303666	DeepExc_pvalue_1e-2_peak_584294	42	.	2.79590	4.21192	1.36324	291
chr20	12308703	12308833	DeepExc_pvalue_1e-2_peak_584295	42	.	2.80575	4.27974	1.36324	64
chr20	12330919	12331128	DeepExc_pvalue_1e-2_peak_584303	40	.	2.77701	4.09011	1.36324	169
chr20	12346013	12346103	DeepExc_pvalue_1e-2_peak_584313	42	.	2.80575	4.27974	1.36324	44
chr20	12364521	12364601	DeepExc_pvalue_1e-2_peak_584318	42	.	2.80575	4.27974	1.36324	39
chr20	12380326	12380541	DeepExc_pvalue_1e-2_peak_584328	53	.	3.62911	5.37785	2.20066	56
chr20	12395053	12395525	DeepExc_pvalue_1e-2_peak_584336	40	.	3.26184	4.03980	1.36324	40
chr20	12518288	12518381	DeepExc_pvalue_1e-2_peak_584390	39	.	2.75837	3.97911	1.33451	45
chr20	12521498	12521584	DeepExc_pvalue_1e-2_peak_584393	40	.	2.77701	4.09011	1.36324	42
chr20	12532985	12533081	DeepExc_pvalue_1e-2_peak_584396	42	.	2.80575	4.27974	1.36324	47
chr20	12534936	12535065	DeepExc_pvalue_1e-2_peak_584397	42	.	2.80575	4.27974	1.36324	63
chr20	12580231	12580316	DeepExc_pvalue_1e-2_peak_584419	42	.	2.79590	4.21192	1.36324	41
chr20	12597655	12597782	DeepExc_pvalue_1e-2_peak_584428	42	.	2.80575	4.27974	1.36324	62
chr20	12660025	12660456	DeepExc_pvalue_1e-2_peak_584450	42	.	2.79590	4.21192	1.36324	304
chr20	12668042	12668572	DeepExc_pvalue_1e-2_peak_584456	84	.	5.37249	8.49611	4.56860	349
chr20	12679798	12679885	DeepExc_pvalue_1e-2_peak_584466	39	.	2.75837	3.97911	1.33451	42
chr20	12721274	12721353	DeepExc_pvalue_1e-2_peak_584483	42	.	2.80575	4.27974	1.36324	38
chr20	12743345	12743484	DeepExc_pvalue_1e-2_peak_584493	55	.	3.65330	5.50407	2.29294	50
chr20	12751037	12751125	DeepExc_pvalue_1e-2_peak_584499	42	.	2.79590	4.21192	1.36324	43
chr20	12769361	12769551	DeepExc_pvalue_1e-2_peak_584511	50	.	3.55840	5.04815	1.95312	71
chr20	12795819	12795928	DeepExc_pvalue_1e-2_peak_584519	39	.	2.75837	3.97911	1.33451	53
chr20	12796070	12796230	DeepExc_pvalue_1e-2_peak_584520	73	.	4.59728	7.39833	3.71162	64
chr20	12805968	12806439	DeepExc_pvalue_1e-2_peak_584530	52	.	3.60523	5.26053	2.10914	55
chr20	12828652	12828938	DeepExc_pvalue_1e-2_peak_584532	42	.	2.79590	4.21192	1.36324	151
chr20	12840076	12840295	DeepExc_pvalue_1e-2_peak_584541	67	.	4.47708	6.78418	3.23652	62
chr20	12863654	12864385	DeepExc_pvalue_1e-2_peak_584556	56	.	3.67782	5.64059	2.39211	478
chr20	12905709	12906117	DeepExc_pvalue_1e-2_peak_584579	99	.	6.18703	9.92215	5.69984	301
chr20	12922901	12922975	DeepExc_pvalue_1e-2_peak_584587	42	.	2.80575	4.27974	1.36324	36
chr20	12946564	12946802	DeepExc_pvalue_1e-2_peak_584601	46	.	3.46831	4.69117	1.68467	195
chr20	12947245	12947449	DeepExc_pvalue_1e-2_peak_584602	46	.	3.46831	4.69117	1.68467	29
chr20	12960655	12960760	DeepExc_pvalue_1e-2_peak_584607	42	.	2.80575	4.27974	1.36324	51
chr20	12990289	12990542	DeepExc_pvalue_1e-2_peak_584621	40	.	2.77701	4.09011	1.36324	189
chr20	13042822	13042960	DeepExc_pvalue_1e-2_peak_584639	42	.	2.80575	4.27974	1.36324	68
chr20	13084815	13084923	DeepExc_pvalue_1e-2_peak_584652	42	.	2.80575	4.27974	1.36324	53
chr20	13102625	13102705	DeepExc_pvalue_1e-2_peak_584664	40	.	2.77701	4.09011	1.36324	39
chr20	13112233	13112563	DeepExc_pvalue_1e-2_peak_584670	60	.	3.74100	6.04300	2.65926	71
chr20	13201730	13201803	DeepExc_pvalue_1e-2_peak_584693	46	.	3.44649	4.61288	1.62435	35
chr20	13202346	13202523	DeepExc_pvalue_1e-2_peak_584694	93	.	6.03136	9.32317	5.22595	65
chr20	13231965	13232088	DeepExc_pvalue_1e-2_peak_584706	39	.	2.75837	3.97911	1.33451	60
chr20	13232494	13232614	DeepExc_pvalue_1e-2_peak_584707	40	.	2.77701	4.09011	1.36324	59
chr20	13266945	13267058	DeepExc_pvalue_1e-2_peak_584722	40	.	2.77701	4.09011	1.36324	55
chr20	13287741	13287823	DeepExc_pvalue_1e-2_peak_584739	40	.	2.77701	4.09011	1.36324	40
chr20	13309003	13309098	DeepExc_pvalue_1e-2_peak_584746	42	.	2.80575	4.27974	1.36324	46
chr20	13319286	13319386	DeepExc_pvalue_1e-2_peak_584754	42	.	2.80575	4.27974	1.36324	49
chr20	13329484	13329609	DeepExc_pvalue_1e-2_peak_584759	40	.	2.77701	4.09011	1.36324	61
chr20	13336866	13336942	DeepExc_pvalue_1e-2_peak_584764	42	.	2.79590	4.21192	1.36324	37
chr20	13339278	13339354	DeepExc_pvalue_1e-2_peak_584767	42	.	2.80575	4.27974	1.36324	37
chr20	13355080	13355199	DeepExc_pvalue_1e-2_peak_584771	42	.	2.80575	4.27974	1.36324	58
chr20	13376535	13377011	DeepExc_pvalue_1e-2_peak_584779	48	.	3.51278	4.85998	1.81088	265
chr20	13386278	13386378	DeepExc_pvalue_1e-2_peak_584784	42	.	2.80575	4.27974	1.36324	49
chr20	13388091	13388225	DeepExc_pvalue_1e-2_peak_584787	42	.	2.80575	4.27974	1.36324	66
chr20	13443109	13443248	DeepExc_pvalue_1e-2_peak_584813	42	.	2.80575	4.27974	1.36324	68
chr20	13503289	13503380	DeepExc_pvalue_1e-2_peak_584832	42	.	2.80575	4.27974	1.36324	44
chr20	13558109	13558306	DeepExc_pvalue_1e-2_peak_584855	57	.	3.70268	5.78921	2.50085	43
chr20	13558920	13559235	DeepExc_pvalue_1e-2_peak_584856	39	.	2.75837	3.97911	1.33451	71
chr20	13612358	13612441	DeepExc_pvalue_1e-2_peak_584884	42	.	2.80575	4.27974	1.36324	40
chr20	13619388	13619845	DeepExc_pvalue_1e-2_peak_584887	150	.	9.23574	15.08694	9.83331	266
chr20	13629149	13629252	DeepExc_pvalue_1e-2_peak_584892	42	.	2.79590	4.21192	1.36324	50
chr20	13635277	13635420	DeepExc_pvalue_1e-2_peak_584897	42	.	2.80575	4.27974	1.36324	70
chr20	13652800	13652962	DeepExc_pvalue_1e-2_peak_584916	49	.	3.53544	4.95138	1.88198	74
chr20	13706550	13706686	DeepExc_pvalue_1e-2_peak_584944	40	.	2.77701	4.09011	1.36324	67
chr20	13724116	13724231	DeepExc_pvalue_1e-2_peak_584951	42	.	2.80575	4.27974	1.36324	56
chr20	13737448	13737533	DeepExc_pvalue_1e-2_peak_584954	42	.	2.80575	4.27974	1.36324	41
chr20	13756662	13757033	DeepExc_pvalue_1e-2_peak_584958	42	.	2.80575	4.27974	1.36324	55
chr20	13765224	13766001	DeepExc_pvalue_1e-2_peak_584960	94	.	6.37196	9.44488	5.32706	365
chr20	13772012	13772466	DeepExc_pvalue_1e-2_peak_584963	70	.	4.98173	7.07040	3.45457	378
chr20	13808454	13808588	DeepExc_pvalue_1e-2_peak_584994	42	.	2.80575	4.27974	1.36324	66
chr20	13810560	13810644	DeepExc_pvalue_1e-2_peak_584996	42	.	2.80575	4.27974	1.36324	41
chr20	13822657	13822794	DeepExc_pvalue_1e-2_peak_584999	42	.	2.80575	4.27974	1.36324	67
chr20	13855376	13855562	DeepExc_pvalue_1e-2_peak_585015	79	.	4.67625	7.90267	4.09747	63
chr20	13907869	13908119	DeepExc_pvalue_1e-2_peak_585029	42	.	2.80575	4.27974	1.36324	57
chr20	13975941	13976448	DeepExc_pvalue_1e-2_peak_585053	65	.	4.77897	6.50788	3.02509	205
chr20	14048098	14048595	DeepExc_pvalue_1e-2_peak_585081	80	.	5.26917	8.05644	4.21379	209
chr20	14122749	14123063	DeepExc_pvalue_1e-2_peak_585105	60	.	3.74100	6.04300	2.65926	209
chr20	14138074	14138204	DeepExc_pvalue_1e-2_peak_585112	42	.	2.80575	4.27974	1.36324	64
chr20	14145853	14145931	DeepExc_pvalue_1e-2_peak_585114	42	.	2.79590	4.21192	1.36324	38
chr20	14156715	14157070	DeepExc_pvalue_1e-2_peak_585122	42	.	2.80575	4.27974	1.36324	310
chr20	14182442	14182615	DeepExc_pvalue_1e-2_peak_585131	42	.	2.80575	4.27974	1.36324	62
chr20	14207102	14207349	DeepExc_pvalue_1e-2_peak_585138	60	.	3.74100	6.04300	2.65926	101
chr20	14215478	14215583	DeepExc_pvalue_1e-2_peak_585144	39	.	2.75837	3.97911	1.33451	51
chr20	14216024	14216573	DeepExc_pvalue_1e-2_peak_585146	56	.	3.67782	5.64059	2.39211	178
chr20	14257982	14258068	DeepExc_pvalue_1e-2_peak_585157	42	.	2.80575	4.27974	1.36324	42
chr20	14258729	14258842	DeepExc_pvalue_1e-2_peak_585159	42	.	2.80575	4.27974	1.36324	55
chr20	14315203	14315278	DeepExc_pvalue_1e-2_peak_585190	44	.	3.68270	4.44048	1.49382	39
chr20	14317514	14317667	DeepExc_pvalue_1e-2_peak_585191	48	.	3.84823	4.80658	1.77455	45
chr20	14318110	14318446	DeepExc_pvalue_1e-2_peak_585192	104	.	6.96594	10.48530	6.14887	194
chr20	14355154	14355293	DeepExc_pvalue_1e-2_peak_585202	42	.	2.80575	4.27974	1.36324	68
chr20	14365106	14365279	DeepExc_pvalue_1e-2_peak_585206	59	.	3.72787	5.95225	2.62041	109
chr20	14369128	14369271	DeepExc_pvalue_1e-2_peak_585209	42	.	2.80575	4.27974	1.36324	70
chr20	14450060	14450186	DeepExc_pvalue_1e-2_peak_585241	49	.	3.53544	4.95138	1.88198	70
chr20	14512436	14512564	DeepExc_pvalue_1e-2_peak_585265	42	.	2.80575	4.27974	1.36324	63
chr20	14534976	14535105	DeepExc_pvalue_1e-2_peak_585276	42	.	2.80575	4.27974	1.36324	63
chr20	14550611	14550739	DeepExc_pvalue_1e-2_peak_585281	42	.	2.80575	4.27974	1.36324	52
chr20	14630494	14630927	DeepExc_pvalue_1e-2_peak_585302	42	.	2.80575	4.27974	1.36324	63
chr20	14647580	14648394	DeepExc_pvalue_1e-2_peak_585311	81	.	5.30316	8.19462	4.32740	482
chr20	14681207	14681797	DeepExc_pvalue_1e-2_peak_585322	47	.	3.49040	4.77340	1.74580	248
chr20	14756660	14756781	DeepExc_pvalue_1e-2_peak_585343	42	.	2.80575	4.27974	1.36324	59
chr20	14771546	14771800	DeepExc_pvalue_1e-2_peak_585351	40	.	2.77701	4.09011	1.36324	194
chr20	14806433	14806546	DeepExc_pvalue_1e-2_peak_585371	42	.	2.80575	4.27974	1.36324	55
chr20	14858400	14858526	DeepExc_pvalue_1e-2_peak_585398	42	.	2.80575	4.27974	1.36324	62
chr20	14895472	14895545	DeepExc_pvalue_1e-2_peak_585415	40	.	3.28138	4.09424	1.36324	61
chr20	14895966	14896042	DeepExc_pvalue_1e-2_peak_585416	54	.	4.10172	5.45601	2.26232	55
chr20	14905193	14905320	DeepExc_pvalue_1e-2_peak_585419	39	.	2.75837	3.97911	1.33451	62
chr20	14921986	14922563	DeepExc_pvalue_1e-2_peak_585432	55	.	3.65330	5.50407	2.29294	165
chr20	14933571	14933716	DeepExc_pvalue_1e-2_peak_585438	42	.	2.80575	4.27974	1.36324	82
chr20	14952842	14952969	DeepExc_pvalue_1e-2_peak_585447	42	.	2.80575	4.27974	1.36324	62
chr20	14995687	14995785	DeepExc_pvalue_1e-2_peak_585471	42	.	2.79590	4.21192	1.36324	48
chr20	15033476	15033719	DeepExc_pvalue_1e-2_peak_585483	42	.	2.80575	4.27974	1.36324	45
chr20	15041168	15041675	DeepExc_pvalue_1e-2_peak_585485	42	.	2.80575	4.27974	1.36324	260
chr20	15061775	15061851	DeepExc_pvalue_1e-2_peak_585497	42	.	2.80575	4.27974	1.36324	37
chr20	15081310	15081567	DeepExc_pvalue_1e-2_peak_585505	42	.	2.80575	4.27974	1.36324	68
chr20	15093580	15093711	DeepExc_pvalue_1e-2_peak_585510	42	.	2.79590	4.21192	1.36324	45
chr20	15160101	15160424	DeepExc_pvalue_1e-2_peak_585529	55	.	4.12643	5.52700	2.30681	121
chr20	15189882	15190477	DeepExc_pvalue_1e-2_peak_585539	48	.	3.51278	4.85998	1.81088	291
chr20	15223856	15223961	DeepExc_pvalue_1e-2_peak_585554	42	.	2.80575	4.27974	1.36324	51
chr20	15229295	15229419	DeepExc_pvalue_1e-2_peak_585556	42	.	2.80575	4.27974	1.36324	61
chr20	15240069	15240557	DeepExc_pvalue_1e-2_peak_585563	55	.	3.65330	5.50407	2.29294	241
chr20	15268838	15269087	DeepExc_pvalue_1e-2_peak_585580	53	.	3.62911	5.37785	2.20066	77
chr20	15309174	15309282	DeepExc_pvalue_1e-2_peak_585591	42	.	2.80575	4.27974	1.36324	53
chr20	15362719	15363037	DeepExc_pvalue_1e-2_peak_585611	60	.	3.74100	6.04300	2.65926	225
chr20	15380223	15381011	DeepExc_pvalue_1e-2_peak_585620	39	.	2.75837	3.97911	1.33451	375
chr20	15427347	15427574	DeepExc_pvalue_1e-2_peak_585634	42	.	2.80575	4.27974	1.36324	156
chr20	15496524	15496645	DeepExc_pvalue_1e-2_peak_585663	42	.	2.80575	4.27974	1.36324	59
chr20	15525753	15525858	DeepExc_pvalue_1e-2_peak_585678	40	.	2.77701	4.09011	1.36324	51
chr20	15542470	15542579	DeepExc_pvalue_1e-2_peak_585686	42	.	2.80575	4.27974	1.36324	53
chr20	15563432	15563517	DeepExc_pvalue_1e-2_peak_585701	42	.	2.80575	4.27974	1.36324	41
chr20	15577467	15577582	DeepExc_pvalue_1e-2_peak_585708	42	.	2.80575	4.27974	1.36324	56
chr20	15618494	15618621	DeepExc_pvalue_1e-2_peak_585740	40	.	2.77701	4.09011	1.36324	49
chr20	15626039	15626113	DeepExc_pvalue_1e-2_peak_585746	42	.	2.80575	4.27974	1.36324	36
chr20	15641247	15641542	DeepExc_pvalue_1e-2_peak_585751	42	.	2.80575	4.27974	1.36324	243
chr20	15680666	15681160	DeepExc_pvalue_1e-2_peak_585756	60	.	3.74100	6.04300	2.65926	288
chr20	15690599	15690925	DeepExc_pvalue_1e-2_peak_585759	42	.	2.80575	4.27974	1.36324	157
chr20	15740707	15740986	DeepExc_pvalue_1e-2_peak_585782	40	.	2.77701	4.09011	1.36324	233
chr20	15795825	15795904	DeepExc_pvalue_1e-2_peak_585801	42	.	2.80575	4.27974	1.36324	38
chr20	15821382	15821700	DeepExc_pvalue_1e-2_peak_585808	42	.	2.80575	4.27974	1.36324	256
chr20	15829785	15829908	DeepExc_pvalue_1e-2_peak_585812	46	.	3.46831	4.69117	1.68467	73
chr20	15839447	15839559	DeepExc_pvalue_1e-2_peak_585816	42	.	2.80575	4.27974	1.36324	55
chr20	15856126	15856434	DeepExc_pvalue_1e-2_peak_585823	42	.	2.80575	4.27974	1.36324	203
chr20	15871717	15871839	DeepExc_pvalue_1e-2_peak_585833	48	.	3.51278	4.85998	1.81088	71
chr20	15876717	15877002	DeepExc_pvalue_1e-2_peak_585834	50	.	3.55840	5.04815	1.95312	217
chr20	15886440	15886746	DeepExc_pvalue_1e-2_peak_585838	42	.	2.80575	4.27974	1.36324	134
chr20	15905499	15905849	DeepExc_pvalue_1e-2_peak_585845	59	.	3.72787	5.95225	2.62041	50
chr20	15910694	15910810	DeepExc_pvalue_1e-2_peak_585846	42	.	2.80575	4.27974	1.36324	57
chr20	15911108	15911195	DeepExc_pvalue_1e-2_peak_585847	42	.	2.80575	4.27974	1.36324	42
chr20	15942805	15943077	DeepExc_pvalue_1e-2_peak_585860	56	.	3.67782	5.64059	2.39211	207
chr20	15969515	15969631	DeepExc_pvalue_1e-2_peak_585873	42	.	2.80575	4.27974	1.36324	57
chr20	15983548	15983911	DeepExc_pvalue_1e-2_peak_585878	40	.	2.77701	4.09011	1.36324	303
chr20	15986557	15986651	DeepExc_pvalue_1e-2_peak_585882	39	.	2.75837	3.97911	1.33451	46
chr20	15994253	15994549	DeepExc_pvalue_1e-2_peak_585886	51	.	3.58166	5.15094	2.02925	228
chr20	16021557	16021802	DeepExc_pvalue_1e-2_peak_585896	39	.	2.75837	3.97911	1.33451	176
chr20	16045678	16045978	DeepExc_pvalue_1e-2_peak_585914	49	.	3.53544	4.95138	1.88198	131
chr20	16087008	16087129	DeepExc_pvalue_1e-2_peak_585928	42	.	2.80575	4.27974	1.36324	59
chr20	16097658	16098151	DeepExc_pvalue_1e-2_peak_585935	42	.	2.80575	4.27974	1.36324	172
chr20	16127770	16128100	DeepExc_pvalue_1e-2_peak_585943	55	.	3.65330	5.50407	2.29294	232
chr20	16139131	16139865	DeepExc_pvalue_1e-2_peak_585948	67	.	4.47708	6.78418	3.23652	274
chr20	16150935	16151274	DeepExc_pvalue_1e-2_peak_585953	42	.	2.80575	4.27974	1.36324	65
chr20	16154860	16155185	DeepExc_pvalue_1e-2_peak_585955	42	.	2.80575	4.27974	1.36324	259
chr20	16163506	16163936	DeepExc_pvalue_1e-2_peak_585960	40	.	2.77701	4.09011	1.36324	55
chr20	16169982	16170087	DeepExc_pvalue_1e-2_peak_585962	60	.	3.74100	6.04300	2.65926	56
chr20	16177117	16177193	DeepExc_pvalue_1e-2_peak_585963	42	.	2.80575	4.27974	1.36324	37
chr20	16222639	16223006	DeepExc_pvalue_1e-2_peak_585979	76	.	5.16974	7.68256	3.93263	70
chr20	16233688	16234122	DeepExc_pvalue_1e-2_peak_585987	40	.	2.77701	4.09011	1.36324	72
chr20	16244303	16244584	DeepExc_pvalue_1e-2_peak_585991	105	.	7.00553	10.58141	6.23042	210
chr20	16264965	16265048	DeepExc_pvalue_1e-2_peak_586003	39	.	2.75837	3.97911	1.33451	40
chr20	16265488	16265718	DeepExc_pvalue_1e-2_peak_586005	39	.	2.75837	3.97911	1.33451	119
chr20	16272982	16273143	DeepExc_pvalue_1e-2_peak_586009	75	.	4.62834	7.58464	3.85496	93
chr20	16278300	16278396	DeepExc_pvalue_1e-2_peak_586013	42	.	2.80575	4.27974	1.36324	47
chr20	16323882	16323956	DeepExc_pvalue_1e-2_peak_586031	42	.	2.79590	4.21192	1.36324	36
chr20	16371706	16371836	DeepExc_pvalue_1e-2_peak_586064	42	.	2.80575	4.27974	1.36324	64
chr20	16377514	16378085	DeepExc_pvalue_1e-2_peak_586068	56	.	3.67782	5.64059	2.39211	183
chr20	16427163	16427303	DeepExc_pvalue_1e-2_peak_586086	42	.	2.80575	4.27974	1.36324	69
chr20	16439899	16440366	DeepExc_pvalue_1e-2_peak_586093	39	.	2.75837	3.97911	1.33451	325
chr20	16456581	16456889	DeepExc_pvalue_1e-2_peak_586103	64	.	4.39097	6.41891	2.95176	248
chr20	16468108	16468551	DeepExc_pvalue_1e-2_peak_586112	63	.	4.36300	6.31016	2.86291	382
chr20	16468739	16469619	DeepExc_pvalue_1e-2_peak_586113	47	.	3.49040	4.77340	1.74580	227
chr20	16479234	16479500	DeepExc_pvalue_1e-2_peak_586119	53	.	3.62911	5.37785	2.20066	184
chr20	16498802	16499279	DeepExc_pvalue_1e-2_peak_586127a	67	.	4.47708	6.78418	3.23652	147
chr20	16498802	16499279	DeepExc_pvalue_1e-2_peak_586127b	102	.	6.26791	10.27468	5.98472	363
chr20	16509546	16509692	DeepExc_pvalue_1e-2_peak_586135	62	.	4.33539	6.20685	2.78333	103
chr20	16554069	16554261	DeepExc_pvalue_1e-2_peak_586162	59	.	4.25459	5.92478	2.61056	47
chr20	16564549	16564922	DeepExc_pvalue_1e-2_peak_586169	69	.	4.50653	6.92169	3.33962	194
chr20	16581796	16581928	DeepExc_pvalue_1e-2_peak_586181	45	.	3.42495	4.53818	1.56469	56
chr20	16595926	16596062	DeepExc_pvalue_1e-2_peak_586189	55	.	3.65330	5.50407	2.29294	52
chr20	16601697	16601797	DeepExc_pvalue_1e-2_peak_586194	42	.	2.80575	4.27974	1.36324	49
chr20	16642495	16642584	DeepExc_pvalue_1e-2_peak_586215	42	.	2.80575	4.27974	1.36324	43
chr20	16644854	16644936	DeepExc_pvalue_1e-2_peak_586217	60	.	3.74100	6.04300	2.65926	40
chr20	16695037	16695110	DeepExc_pvalue_1e-2_peak_586235	46	.	3.46831	4.69117	1.68467	57
chr20	16695646	16695753	DeepExc_pvalue_1e-2_peak_586237	46	.	3.44649	4.61288	1.62435	36
chr20	16710588	16710811	DeepExc_pvalue_1e-2_peak_586242	42	.	2.80575	4.27974	1.36324	100
chr20	16742071	16742168	DeepExc_pvalue_1e-2_peak_586255	46	.	3.44649	4.61288	1.62435	56
chr20	16756241	16756416	DeepExc_pvalue_1e-2_peak_586263	42	.	2.80575	4.27974	1.36324	48
chr20	16757468	16757826	DeepExc_pvalue_1e-2_peak_586264	42	.	2.80575	4.27974	1.36324	66
chr20	16784764	16784915	DeepExc_pvalue_1e-2_peak_586275	49	.	3.53544	4.95138	1.88198	49
chr20	16829027	16829162	DeepExc_pvalue_1e-2_peak_586291	42	.	2.80575	4.27974	1.36324	66
chr20	16844563	16845220	DeepExc_pvalue_1e-2_peak_586299	104	.	6.30915	10.46811	6.13719	313
chr20	16936781	16937048	DeepExc_pvalue_1e-2_peak_586346	44	.	3.40368	4.46677	1.51009	96
chr20	16937219	16937305	DeepExc_pvalue_1e-2_peak_586347	44	.	3.40368	4.46677	1.51009	45
chr20	16946966	16947497	DeepExc_pvalue_1e-2_peak_586348	66	.	4.44800	6.65517	3.13334	62
chr20	16951568	16951771	DeepExc_pvalue_1e-2_peak_586350	46	.	3.44649	4.61288	1.62435	131
chr20	16978055	16978133	DeepExc_pvalue_1e-2_peak_586363	42	.	2.80575	4.27974	1.36324	38
chr20	16994830	16994916	DeepExc_pvalue_1e-2_peak_586371	59	.	4.25459	5.92478	2.61056	43
chr20	16995066	16995245	DeepExc_pvalue_1e-2_peak_586372	74	.	5.10551	7.46124	3.75985	72
chr20	17002485	17002620	DeepExc_pvalue_1e-2_peak_586374	42	.	2.80575	4.27974	1.36324	66
chr20	17017187	17017749	DeepExc_pvalue_1e-2_peak_586386	55	.	3.65330	5.50407	2.29294	230
chr20	17025297	17025764	DeepExc_pvalue_1e-2_peak_586392	40	.	2.77701	4.09011	1.36324	411
chr20	17062805	17062932	DeepExc_pvalue_1e-2_peak_586404	42	.	2.80575	4.27974	1.36324	62
chr20	17118908	17119234	DeepExc_pvalue_1e-2_peak_586422	67	.	4.47708	6.78418	3.23652	211
chr20	17142762	17143401	DeepExc_pvalue_1e-2_peak_586433	52	.	3.60523	5.26053	2.10914	57
chr20	17182933	17183699	DeepExc_pvalue_1e-2_peak_586444	42	.	2.80575	4.27974	1.36324	406
chr20	17206582	17206668	DeepExc_pvalue_1e-2_peak_586451	41	.	3.58938	4.14312	1.36324	40
chr20	17206852	17206981	DeepExc_pvalue_1e-2_peak_586452	41	.	3.58938	4.14312	1.36324	58
chr20	17207429	17207867	DeepExc_pvalue_1e-2_peak_586453a	51	.	4.20597	5.19712	2.06877	128
chr20	17207429	17207867	DeepExc_pvalue_1e-2_peak_586453b	73	.	5.38406	7.37745	3.70007	258
chr20	17207997	17208070	DeepExc_pvalue_1e-2_peak_586454	41	.	3.58938	4.14312	1.36324	30
chr20	17218315	17218831	DeepExc_pvalue_1e-2_peak_586459	42	.	2.79590	4.21192	1.36324	163
chr20	17226409	17226499	DeepExc_pvalue_1e-2_peak_586461	40	.	2.77701	4.09011	1.36324	44
chr20	17228562	17228814	DeepExc_pvalue_1e-2_peak_586463	55	.	3.65330	5.50407	2.29294	198
chr20	17259863	17260005	DeepExc_pvalue_1e-2_peak_586479	42	.	2.80575	4.27974	1.36324	70
chr20	17295248	17295333	DeepExc_pvalue_1e-2_peak_586490	42	.	2.80575	4.27974	1.36324	41
chr20	17300991	17301534	DeepExc_pvalue_1e-2_peak_586494	47	.	3.49040	4.77340	1.74580	283
chr20	17324512	17325008	DeepExc_pvalue_1e-2_peak_586514	51	.	3.58166	5.15094	2.02925	278
chr20	17351683	17351832	DeepExc_pvalue_1e-2_peak_586524	42	.	2.79590	4.21192	1.36324	49
chr20	17371474	17371746	DeepExc_pvalue_1e-2_peak_586545	66	.	4.44800	6.65517	3.13334	48
chr20	17408686	17408888	DeepExc_pvalue_1e-2_peak_586557	54	.	4.10172	5.45601	2.26232	59
chr20	17437741	17438187	DeepExc_pvalue_1e-2_peak_586575	80	.	5.26917	8.05644	4.21379	269
chr20	17478639	17478835	DeepExc_pvalue_1e-2_peak_586598	42	.	2.80575	4.27974	1.36324	148
chr20	17511524	17512054	DeepExc_pvalue_1e-2_peak_586611	71	.	5.01211	7.16245	3.52908	467
chr20	17538799	17539532	DeepExc_pvalue_1e-2_peak_586620	42	.	2.79590	4.21192	1.36324	41
chr20	17550120	17551016	DeepExc_pvalue_1e-2_peak_586624	75	.	5.41796	7.55548	3.84027	677
chr20	17615560	17615642	DeepExc_pvalue_1e-2_peak_586660	42	.	2.80575	4.27974	1.36324	40
chr20	17642072	17642175	DeepExc_pvalue_1e-2_peak_586678	42	.	2.80575	4.27974	1.36324	50
chr20	17662821	17663480	DeepExc_pvalue_1e-2_peak_586688a	138	.	8.52411	13.89117	8.86593	214
chr20	17662821	17663480	DeepExc_pvalue_1e-2_peak_586688b	152	.	9.13298	15.26065	9.96914	347
chr20	17673866	17674003	DeepExc_pvalue_1e-2_peak_586691	42	.	2.80575	4.27974	1.36324	67
chr20	17712819	17712919	DeepExc_pvalue_1e-2_peak_586709	42	.	2.80575	4.27974	1.36324	49
chr20	17738084	17738162	DeepExc_pvalue_1e-2_peak_586725	42	.	2.80575	4.27974	1.36324	38
chr20	17750063	17750181	DeepExc_pvalue_1e-2_peak_586729	42	.	2.80575	4.27974	1.36324	58
chr20	17766177	17766488	DeepExc_pvalue_1e-2_peak_586736	42	.	2.80575	4.27974	1.36324	63
chr20	17787528	17787660	DeepExc_pvalue_1e-2_peak_586746	39	.	3.22347	3.93622	1.31720	42
chr20	17789804	17789877	DeepExc_pvalue_1e-2_peak_586747	39	.	3.24254	3.98716	1.33856	31
chr20	17840369	17840607	DeepExc_pvalue_1e-2_peak_586770	67	.	4.47708	6.78418	3.23652	133
chr20	17856028	17856156	DeepExc_pvalue_1e-2_peak_586783	56	.	3.67782	5.64059	2.39211	58
chr20	17876362	17876482	DeepExc_pvalue_1e-2_peak_586795	42	.	2.80575	4.27974	1.36324	59
chr20	17881560	17881649	DeepExc_pvalue_1e-2_peak_586800	42	.	2.79590	4.21192	1.36324	43
chr20	17921282	17921371	DeepExc_pvalue_1e-2_peak_586815	59	.	4.25459	5.92478	2.61056	42
chr20	17936849	17937005	DeepExc_pvalue_1e-2_peak_586819	42	.	2.79590	4.21192	1.36324	111
chr20	17943441	17943715	DeepExc_pvalue_1e-2_peak_586825	40	.	2.77701	4.09011	1.36324	226
chr20	17949197	17949786	DeepExc_pvalue_1e-2_peak_586827	60	.	4.70083	6.06186	2.67273	466
chr20	17970124	17970247	DeepExc_pvalue_1e-2_peak_586831	42	.	2.80575	4.27974	1.36324	60
chr20	17976977	17977067	DeepExc_pvalue_1e-2_peak_586837	55	.	4.12643	5.52700	2.30681	41
chr20	17981167	17981272	DeepExc_pvalue_1e-2_peak_586838	46	.	3.76364	4.61492	1.62435	55
chr20	17986110	17986692	DeepExc_pvalue_1e-2_peak_586839	53	.	4.28113	5.38413	2.20309	53
chr20	17988290	17988537	DeepExc_pvalue_1e-2_peak_586840	42	.	3.58629	4.24258	1.36324	72
chr20	17995184	17995410	DeepExc_pvalue_1e-2_peak_586842	53	.	4.05318	5.32112	2.16182	68
chr20	18030970	18031279	DeepExc_pvalue_1e-2_peak_586860	42	.	2.79590	4.21192	1.36324	63
chr20	18037233	18037362	DeepExc_pvalue_1e-2_peak_586862	42	.	3.58629	4.24258	1.36324	60
chr20	18039506	18040205	DeepExc_pvalue_1e-2_peak_586865	42	.	3.58629	4.24258	1.36324	288
chr20	18067622	18067763	DeepExc_pvalue_1e-2_peak_586872	42	.	2.80575	4.27974	1.36324	69
chr20	18082387	18082530	DeepExc_pvalue_1e-2_peak_586877	42	.	2.80575	4.27974	1.36324	70
chr20	18117868	18118639	DeepExc_pvalue_1e-2_peak_586882	149	.	9.18414	14.96428	9.72790	710
chr20	18153210	18153340	DeepExc_pvalue_1e-2_peak_586896	56	.	3.67782	5.64059	2.39211	60
chr20	18153515	18153643	DeepExc_pvalue_1e-2_peak_586897	39	.	2.75837	3.97911	1.33451	51
chr20	18156959	18157037	DeepExc_pvalue_1e-2_peak_586902	39	.	2.75837	3.97911	1.33451	38
chr20	18169203	18169403	DeepExc_pvalue_1e-2_peak_586911	90	.	5.47995	9.02903	4.99041	64
chr20	18206314	18206680	DeepExc_pvalue_1e-2_peak_586925	39	.	2.75837	3.97911	1.33451	171
chr20	18230449	18230671	DeepExc_pvalue_1e-2_peak_586933	51	.	3.58166	5.15094	2.02925	70
chr20	18257556	18257647	DeepExc_pvalue_1e-2_peak_586944	42	.	2.80575	4.27974	1.36324	44
chr20	18268463	18269447	DeepExc_pvalue_1e-2_peak_586948a	77	.	5.51138	7.78420	4.01625	210
chr20	18268463	18269447	DeepExc_pvalue_1e-2_peak_586948b	77	.	5.51138	7.78420	4.01625	708
chr20	18302176	18302813	DeepExc_pvalue_1e-2_peak_586958	60	.	3.74100	6.04300	2.65926	594
chr20	18323841	18323962	DeepExc_pvalue_1e-2_peak_586962	42	.	2.80575	4.27974	1.36324	59
chr20	18340775	18340908	DeepExc_pvalue_1e-2_peak_586970	40	.	2.77701	4.09011	1.36324	65
chr20	18358799	18359338	DeepExc_pvalue_1e-2_peak_586981	42	.	2.79590	4.21192	1.36324	274
chr20	18393441	18393714	DeepExc_pvalue_1e-2_peak_586994	42	.	2.80575	4.27974	1.36324	225
chr20	18394028	18394161	DeepExc_pvalue_1e-2_peak_586995	42	.	2.80575	4.27974	1.36324	65
chr20	18447185	18447273	DeepExc_pvalue_1e-2_peak_587012	39	.	3.24254	3.98716	1.33856	41
chr20	18447449	18447574	DeepExc_pvalue_1e-2_peak_587013	68	.	4.89277	6.81329	3.25686	58
chr20	18447725	18448043	DeepExc_pvalue_1e-2_peak_587014	147	.	8.97007	14.78965	9.58402	124
chr20	18477473	18478029	DeepExc_pvalue_1e-2_peak_587026	121	.	7.78392	12.12817	7.46117	453
chr20	18488073	18488699	DeepExc_pvalue_1e-2_peak_587027a	63	.	4.72404	6.36848	2.91350	74
chr20	18488073	18488699	DeepExc_pvalue_1e-2_peak_587027b	107	.	7.08606	10.78148	6.38446	210
chr20	18534091	18534791	DeepExc_pvalue_1e-2_peak_587045	57	.	3.70268	5.78921	2.50085	325
chr20	18547974	18548141	DeepExc_pvalue_1e-2_peak_587048	86	.	5.81202	8.60663	4.65403	66
chr20	18548300	18548378	DeepExc_pvalue_1e-2_peak_587049	56	.	4.15144	5.60057	2.36998	60
chr20	18548539	18548612	DeepExc_pvalue_1e-2_peak_587050	42	.	3.34141	4.26972	1.36324	30
chr20	18562026	18562161	DeepExc_pvalue_1e-2_peak_587060	39	.	2.75837	3.97911	1.33451	66
chr20	18568464	18568715	DeepExc_pvalue_1e-2_peak_587061	99	.	6.56276	9.96641	5.73593	159
chr20	18568979	18569119	DeepExc_pvalue_1e-2_peak_587062	40	.	3.28138	4.09424	1.36324	61
chr20	18576064	18576155	DeepExc_pvalue_1e-2_peak_587064	42	.	2.80575	4.27974	1.36324	44
chr20	18597184	18597474	DeepExc_pvalue_1e-2_peak_587072	42	.	2.79590	4.21192	1.36324	55
chr20	18612608	18612732	DeepExc_pvalue_1e-2_peak_587082	42	.	2.80575	4.27974	1.36324	61
chr20	18662090	18662341	DeepExc_pvalue_1e-2_peak_587107	40	.	2.77701	4.09011	1.36324	212
chr20	18691944	18692317	DeepExc_pvalue_1e-2_peak_587118	42	.	2.80575	4.27974	1.36324	323
chr20	18720712	18720851	DeepExc_pvalue_1e-2_peak_587137	60	.	4.28119	6.01457	2.65926	67
chr20	18730696	18730803	DeepExc_pvalue_1e-2_peak_587140	42	.	2.79590	4.21192	1.36324	52
chr20	18731128	18731293	DeepExc_pvalue_1e-2_peak_587141	42	.	2.80575	4.27974	1.36324	122
chr20	18732044	18732318	DeepExc_pvalue_1e-2_peak_587142	42	.	2.80575	4.27974	1.36324	221
chr20	18771494	18771627	DeepExc_pvalue_1e-2_peak_587153	68	.	4.89277	6.81329	3.25686	70
chr20	18772045	18772118	DeepExc_pvalue_1e-2_peak_587154	40	.	3.28138	4.09424	1.36324	35
chr20	18774466	18774850	DeepExc_pvalue_1e-2_peak_587155	53	.	4.07731	5.38744	2.20309	27
chr20	18801498	18801631	DeepExc_pvalue_1e-2_peak_587165	42	.	2.79590	4.21192	1.36324	65
chr20	18964367	18964530	DeepExc_pvalue_1e-2_peak_587221	42	.	2.80575	4.27974	1.36324	45
chr20	18965048	18965216	DeepExc_pvalue_1e-2_peak_587222	42	.	2.80575	4.27974	1.36324	122
chr20	18984198	18984351	DeepExc_pvalue_1e-2_peak_587228	60	.	4.28119	6.01457	2.65926	23
chr20	18984614	18985087	DeepExc_pvalue_1e-2_peak_587229	60	.	4.28119	6.01457	2.65926	302
chr20	19001710	19001823	DeepExc_pvalue_1e-2_peak_587234	42	.	2.80575	4.27974	1.36324	55
chr20	19021354	19021498	DeepExc_pvalue_1e-2_peak_587236	42	.	2.80575	4.27974	1.36324	71
chr20	19050671	19051228	DeepExc_pvalue_1e-2_peak_587245	73	.	4.59728	7.39833	3.71162	233
chr20	19125248	19125463	DeepExc_pvalue_1e-2_peak_587264	42	.	2.80575	4.27974	1.36324	96
chr20	19131929	19132018	DeepExc_pvalue_1e-2_peak_587267	42	.	2.80575	4.27974	1.36324	43
chr20	19199083	19199427	DeepExc_pvalue_1e-2_peak_587285	53	.	3.62911	5.37785	2.20066	56
chr20	19235669	19235771	DeepExc_pvalue_1e-2_peak_587297	42	.	2.80575	4.27974	1.36324	50
chr20	19250643	19250922	DeepExc_pvalue_1e-2_peak_587308	42	.	2.80575	4.27974	1.36324	228
chr20	19304293	19304397	DeepExc_pvalue_1e-2_peak_587339	42	.	2.80575	4.27974	1.36324	51
chr20	19362814	19362914	DeepExc_pvalue_1e-2_peak_587361	42	.	2.80575	4.27974	1.36324	49
chr20	19488738	19488845	DeepExc_pvalue_1e-2_peak_587396	42	.	2.80575	4.27974	1.36324	52
chr20	19508694	19508815	DeepExc_pvalue_1e-2_peak_587409	42	.	2.80575	4.27974	1.36324	59
chr20	19519398	19519501	DeepExc_pvalue_1e-2_peak_587413	42	.	2.80575	4.27974	1.36324	50
chr20	19521211	19521329	DeepExc_pvalue_1e-2_peak_587414	42	.	2.80575	4.27974	1.36324	58
chr20	19569609	19569987	DeepExc_pvalue_1e-2_peak_587431	60	.	3.74100	6.04300	2.65926	51
chr20	19600029	19600113	DeepExc_pvalue_1e-2_peak_587441	42	.	2.80575	4.27974	1.36324	41
chr20	19637332	19637530	DeepExc_pvalue_1e-2_peak_587451	42	.	2.80575	4.27974	1.36324	61
chr20	19642369	19642933	DeepExc_pvalue_1e-2_peak_587452	80	.	5.26917	8.05644	4.21379	226
chr20	19643116	19643315	DeepExc_pvalue_1e-2_peak_587453	48	.	3.51278	4.85998	1.81088	146
chr20	19679940	19680490	DeepExc_pvalue_1e-2_peak_587467	66	.	4.44800	6.65517	3.13334	405
chr20	19686452	19686691	DeepExc_pvalue_1e-2_peak_587469	39	.	2.75837	3.97911	1.33451	42
chr20	19698042	19698170	DeepExc_pvalue_1e-2_peak_587477	77	.	4.65983	7.78896	4.01625	61
chr20	19701403	19701482	DeepExc_pvalue_1e-2_peak_587480	40	.	2.77701	4.09011	1.36324	38
chr20	19716265	19716502	DeepExc_pvalue_1e-2_peak_587489	80	.	5.26917	8.05644	4.21379	145
chr20	19722748	19722939	DeepExc_pvalue_1e-2_peak_587492	57	.	3.70268	5.78921	2.50085	68
chr20	19738449	19738733	DeepExc_pvalue_1e-2_peak_587501	50	.	3.55840	5.04815	1.95312	46
chr20	19897343	19897595	DeepExc_pvalue_1e-2_peak_587568	60	.	3.74100	6.04300	2.65926	200
chr20	19915752	19916117	DeepExc_pvalue_1e-2_peak_587582	42	.	2.80575	4.27974	1.36324	228
chr20	19955370	19955695	DeepExc_pvalue_1e-2_peak_587600	69	.	4.50653	6.92169	3.33962	271
chr20	19974839	19975017	DeepExc_pvalue_1e-2_peak_587613	52	.	3.60523	5.26053	2.10914	56
chr20	19983804	19983928	DeepExc_pvalue_1e-2_peak_587618	54	.	4.10172	5.45601	2.26232	62
chr20	19984151	19984224	DeepExc_pvalue_1e-2_peak_587619	40	.	3.26184	4.03980	1.36324	36
chr20	19990627	19990883	DeepExc_pvalue_1e-2_peak_587621	39	.	3.22347	3.93622	1.31720	110
chr20	19991540	19991643	DeepExc_pvalue_1e-2_peak_587622	39	.	3.24254	3.98716	1.33856	67
chr20	19997542	19998059	DeepExc_pvalue_1e-2_peak_587623	100	.	6.60229	10.08138	5.83018	466
chr20	20010106	20010231	DeepExc_pvalue_1e-2_peak_587628	42	.	2.80575	4.27974	1.36324	61
chr20	20017817	20018406	DeepExc_pvalue_1e-2_peak_587633	47	.	3.49040	4.77340	1.74580	41
chr20	20025924	20026036	DeepExc_pvalue_1e-2_peak_587637	42	.	2.80575	4.27974	1.36324	55
chr20	20032907	20032986	DeepExc_pvalue_1e-2_peak_587640	40	.	3.26184	4.03980	1.36324	13
chr20	20033125	20033546	DeepExc_pvalue_1e-2_peak_587641	114	.	7.33915	11.45596	6.92767	146
chr20	20054460	20054881	DeepExc_pvalue_1e-2_peak_587647	42	.	2.79590	4.21192	1.36324	117
chr20	20064621	20064793	DeepExc_pvalue_1e-2_peak_587650	87	.	5.84746	8.71442	4.74169	65
chr20	20186774	20186925	DeepExc_pvalue_1e-2_peak_587688	46	.	3.44649	4.61288	1.62435	103
chr20	20232764	20232946	DeepExc_pvalue_1e-2_peak_587719	39	.	2.75837	3.97911	1.33451	5
chr20	20257642	20257984	DeepExc_pvalue_1e-2_peak_587727	60	.	3.74100	6.04300	2.65926	51
chr20	20285639	20285994	DeepExc_pvalue_1e-2_peak_587737	83	.	5.33760	8.34085	4.44135	224
chr20	20314268	20314395	DeepExc_pvalue_1e-2_peak_587748	40	.	3.47705	4.02948	1.36324	18
chr20	20314686	20314846	DeepExc_pvalue_1e-2_peak_587749	49	.	4.04913	4.93869	1.88172	95
chr20	20318912	20319057	DeepExc_pvalue_1e-2_peak_587751	46	.	3.91415	4.69486	1.68741	55
chr20	20340998	20341398	DeepExc_pvalue_1e-2_peak_587755	55	.	3.65330	5.50407	2.29294	344
chr20	20349130	20349453	DeepExc_pvalue_1e-2_peak_587759	40	.	3.47705	4.02948	1.36324	280
chr20	20391242	20391516	DeepExc_pvalue_1e-2_peak_587773	42	.	3.32116	4.20906	1.36324	170
chr20	20400763	20400888	DeepExc_pvalue_1e-2_peak_587776	42	.	2.80575	4.27974	1.36324	51
chr20	20408099	20408299	DeepExc_pvalue_1e-2_peak_587779	39	.	3.24254	3.98716	1.33856	167
chr20	20431388	20431516	DeepExc_pvalue_1e-2_peak_587789	42	.	2.80575	4.27974	1.36324	63
chr20	20476133	20476275	DeepExc_pvalue_1e-2_peak_587821	42	.	2.80575	4.27974	1.36324	70
chr20	20502864	20502939	DeepExc_pvalue_1e-2_peak_587830	42	.	2.80575	4.27974	1.36324	36
chr20	20542832	20543164	DeepExc_pvalue_1e-2_peak_587848	59	.	3.72787	5.95225	2.62041	212
chr20	20543364	20543646	DeepExc_pvalue_1e-2_peak_587849	42	.	2.79590	4.21192	1.36324	66
chr20	20560931	20561217	DeepExc_pvalue_1e-2_peak_587854	39	.	2.75837	3.97911	1.33451	235
chr20	20562832	20562953	DeepExc_pvalue_1e-2_peak_587855	40	.	2.77701	4.09011	1.36324	59
chr20	20573942	20574810	DeepExc_pvalue_1e-2_peak_587859	89	.	6.19195	8.99500	4.96662	356
chr20	20601469	20601568	DeepExc_pvalue_1e-2_peak_587868	42	.	2.80575	4.27974	1.36324	48
chr20	20636608	20636978	DeepExc_pvalue_1e-2_peak_587890	53	.	3.62911	5.37785	2.20066	206
chr20	20692986	20693833	DeepExc_pvalue_1e-2_peak_587928	158	.	9.62678	15.85613	10.44131	396
chr20	20714865	20715280	DeepExc_pvalue_1e-2_peak_587935	42	.	2.80575	4.27974	1.36324	52
chr20	20723845	20724656	DeepExc_pvalue_1e-2_peak_587938	67	.	4.47708	6.78418	3.23652	371
chr20	20759492	20759577	DeepExc_pvalue_1e-2_peak_587957	42	.	2.80575	4.27974	1.36324	41
chr20	20760499	20760633	DeepExc_pvalue_1e-2_peak_587958	42	.	2.80575	4.27974	1.36324	66
chr20	20805801	20805884	DeepExc_pvalue_1e-2_peak_587975	42	.	2.80575	4.27974	1.36324	40
chr20	20816934	20817071	DeepExc_pvalue_1e-2_peak_587979	42	.	2.80575	4.27974	1.36324	67
chr20	20818231	20818554	DeepExc_pvalue_1e-2_peak_587981	42	.	2.80575	4.27974	1.36324	41
chr20	20841010	20841179	DeepExc_pvalue_1e-2_peak_587987	56	.	3.67782	5.64059	2.39211	126
chr20	20845152	20845320	DeepExc_pvalue_1e-2_peak_587990	40	.	2.77701	4.09011	1.36324	87
chr20	20895940	20896149	DeepExc_pvalue_1e-2_peak_588001	40	.	2.77701	4.09011	1.36324	141
chr20	20896419	20896547	DeepExc_pvalue_1e-2_peak_588002	39	.	2.75837	3.97911	1.33451	63
chr20	20919244	20919444	DeepExc_pvalue_1e-2_peak_588011	42	.	2.79590	4.21192	1.36324	146
chr20	20938982	20939094	DeepExc_pvalue_1e-2_peak_588020	42	.	2.79590	4.21192	1.36324	55
chr20	20953470	20953602	DeepExc_pvalue_1e-2_peak_588026	42	.	2.80575	4.27974	1.36324	65
chr20	21082085	21082222	DeepExc_pvalue_1e-2_peak_588070	42	.	2.79590	4.21192	1.36324	67
chr20	21099948	21100026	DeepExc_pvalue_1e-2_peak_588076	42	.	2.80575	4.27974	1.36324	38
chr20	21105895	21106868	DeepExc_pvalue_1e-2_peak_588077	69	.	5.15578	6.96338	3.37639	684
chr20	21116005	21116283	DeepExc_pvalue_1e-2_peak_588081	42	.	2.80575	4.27974	1.36324	67
chr20	21122426	21122755	DeepExc_pvalue_1e-2_peak_588084	42	.	2.80575	4.27974	1.36324	222
chr20	21140990	21141119	DeepExc_pvalue_1e-2_peak_588096	42	.	2.80575	4.27974	1.36324	63
chr20	21154234	21154596	DeepExc_pvalue_1e-2_peak_588100	42	.	2.80575	4.27974	1.36324	71
chr20	21164422	21164574	DeepExc_pvalue_1e-2_peak_588107	42	.	2.80575	4.27974	1.36324	104
chr20	21188404	21188525	DeepExc_pvalue_1e-2_peak_588114	42	.	2.80575	4.27974	1.36324	59
chr20	21252660	21253588	DeepExc_pvalue_1e-2_peak_588139	70	.	4.53638	7.06887	3.45457	460
chr20	21261522	21261807	DeepExc_pvalue_1e-2_peak_588142	42	.	2.79590	4.21192	1.36324	49
chr20	21283698	21284098	DeepExc_pvalue_1e-2_peak_588151	114	.	7.33915	11.45596	6.92767	237
chr20	21284326	21284658	DeepExc_pvalue_1e-2_peak_588152	40	.	3.26184	4.03980	1.36324	188
chr20	21343605	21343714	DeepExc_pvalue_1e-2_peak_588174	42	.	2.79590	4.21192	1.36324	53
chr20	21356619	21356950	DeepExc_pvalue_1e-2_peak_588178	42	.	2.80575	4.27974	1.36324	176
chr20	21481007	21481151	DeepExc_pvalue_1e-2_peak_588207	42	.	2.80575	4.27974	1.36324	71
chr20	21596163	21596551	DeepExc_pvalue_1e-2_peak_588242	60	.	3.74100	6.04300	2.65926	236
chr20	21622857	21622971	DeepExc_pvalue_1e-2_peak_588249	42	.	2.80575	4.27974	1.36324	56
chr20	21689675	21689822	DeepExc_pvalue_1e-2_peak_588280	42	.	2.80575	4.27974	1.36324	97
chr20	21785604	21785698	DeepExc_pvalue_1e-2_peak_588308	40	.	2.77701	4.09011	1.36324	46
chr20	21787277	21787388	DeepExc_pvalue_1e-2_peak_588310	42	.	2.79590	4.21192	1.36324	54
chr20	21813503	21813960	DeepExc_pvalue_1e-2_peak_588323	95	.	6.40923	9.54279	5.40280	86
chr20	21875477	21875588	DeepExc_pvalue_1e-2_peak_588341	42	.	2.80575	4.27974	1.36324	54
chr20	21900485	21900570	DeepExc_pvalue_1e-2_peak_588350	42	.	2.80575	4.27974	1.36324	41
chr20	21908682	21908756	DeepExc_pvalue_1e-2_peak_588352	42	.	2.80575	4.27974	1.36324	36
chr20	21920415	21920505	DeepExc_pvalue_1e-2_peak_588355	42	.	2.80575	4.27974	1.36324	44
chr20	22051285	22051362	DeepExc_pvalue_1e-2_peak_588388	42	.	2.80575	4.27974	1.36324	37
chr20	22084940	22085038	DeepExc_pvalue_1e-2_peak_588398	42	.	2.80575	4.27974	1.36324	48
chr20	22246064	22246528	DeepExc_pvalue_1e-2_peak_588437	52	.	3.60523	5.26053	2.10914	72
chr20	22270443	22270580	DeepExc_pvalue_1e-2_peak_588447	42	.	2.80575	4.27974	1.36324	67
chr20	22308350	22308654	DeepExc_pvalue_1e-2_peak_588465	42	.	2.80575	4.27974	1.36324	64
chr20	22314906	22315112	DeepExc_pvalue_1e-2_peak_588470	42	.	2.80575	4.27974	1.36324	53
chr20	22377930	22378220	DeepExc_pvalue_1e-2_peak_588497	42	.	2.80575	4.27974	1.36324	61
chr20	22443434	22443858	DeepExc_pvalue_1e-2_peak_588518	59	.	3.72787	5.95225	2.62041	381
chr20	22503010	22503267	DeepExc_pvalue_1e-2_peak_588536	42	.	2.80575	4.27974	1.36324	45
chr20	22584405	22584512	DeepExc_pvalue_1e-2_peak_588560	42	.	2.80575	4.27974	1.36324	52
chr20	22664635	22664981	DeepExc_pvalue_1e-2_peak_588582	67	.	4.47708	6.78418	3.23652	229
chr20	22672457	22672618	DeepExc_pvalue_1e-2_peak_588587	81	.	5.30316	8.19462	4.32740	95
chr20	22709018	22709344	DeepExc_pvalue_1e-2_peak_588599	42	.	2.80575	4.27974	1.36324	49
chr20	22776894	22777653	DeepExc_pvalue_1e-2_peak_588624	64	.	4.39097	6.41891	2.95176	307
chr20	22786805	22786948	DeepExc_pvalue_1e-2_peak_588631	42	.	2.80575	4.27974	1.36324	66
chr20	22794008	22794142	DeepExc_pvalue_1e-2_peak_588634	42	.	2.80575	4.27974	1.36324	66
chr20	22879613	22879840	DeepExc_pvalue_1e-2_peak_588654	42	.	2.80575	4.27974	1.36324	162
chr20	22886143	22886654	DeepExc_pvalue_1e-2_peak_588657	64	.	4.39097	6.41891	2.95176	295
chr20	22902375	22902493	DeepExc_pvalue_1e-2_peak_588666	39	.	2.75837	3.97911	1.33451	58
chr20	22904258	22904552	DeepExc_pvalue_1e-2_peak_588668	56	.	3.67782	5.64059	2.39211	59
chr20	22918088	22918381	DeepExc_pvalue_1e-2_peak_588677	58	.	4.22833	5.83877	2.53880	192
chr20	22938485	22938563	DeepExc_pvalue_1e-2_peak_588682	42	.	2.80575	4.27974	1.36324	38
chr20	22939451	22939648	DeepExc_pvalue_1e-2_peak_588684	42	.	2.79590	4.21192	1.36324	50
chr20	22965747	22965832	DeepExc_pvalue_1e-2_peak_588690	42	.	2.80575	4.27974	1.36324	41
chr20	23024127	23024313	DeepExc_pvalue_1e-2_peak_588718	42	.	2.80575	4.27974	1.36324	66
chr20	23063282	23063356	DeepExc_pvalue_1e-2_peak_588747	39	.	2.75837	3.97911	1.33451	36
chr20	23091679	23091948	DeepExc_pvalue_1e-2_peak_588763	42	.	2.80575	4.27974	1.36324	221
chr20	23094903	23095034	DeepExc_pvalue_1e-2_peak_588765	42	.	2.80575	4.27974	1.36324	64
chr20	23111320	23111648	DeepExc_pvalue_1e-2_peak_588772	42	.	2.80575	4.27974	1.36324	118
chr20	23118473	23118607	DeepExc_pvalue_1e-2_peak_588776	42	.	2.80575	4.27974	1.36324	66
chr20	23123343	23123458	DeepExc_pvalue_1e-2_peak_588779	40	.	2.77701	4.09011	1.36324	56
chr20	23123873	23124002	DeepExc_pvalue_1e-2_peak_588780	42	.	2.80575	4.27974	1.36324	63
chr20	23159400	23159542	DeepExc_pvalue_1e-2_peak_588793	42	.	2.80575	4.27974	1.36324	70
chr20	23180283	23180398	DeepExc_pvalue_1e-2_peak_588801	39	.	2.75837	3.97911	1.33451	56
chr20	23180711	23180834	DeepExc_pvalue_1e-2_peak_588802	39	.	2.75837	3.97911	1.33451	60
chr20	23186104	23186670	DeepExc_pvalue_1e-2_peak_588806	56	.	3.67782	5.64059	2.39211	395
chr20	23209396	23209989	DeepExc_pvalue_1e-2_peak_588812	84	.	5.74241	8.40242	4.49120	246
chr20	23217182	23217474	DeepExc_pvalue_1e-2_peak_588815	42	.	2.80575	4.27974	1.36324	222
chr20	23308008	23308125	DeepExc_pvalue_1e-2_peak_588860	42	.	2.80575	4.27974	1.36324	57
chr20	23325389	23325694	DeepExc_pvalue_1e-2_peak_588866	39	.	3.22347	3.93622	1.31720	72
chr20	23330609	23331538	DeepExc_pvalue_1e-2_peak_588867	82	.	5.87122	8.22773	4.35193	589
chr20	23338497	23339108	DeepExc_pvalue_1e-2_peak_588868a	47	.	3.91411	4.72310	1.71217	76
chr20	23338497	23339108	DeepExc_pvalue_1e-2_peak_588868b	47	.	3.93016	4.74863	1.73648	322
chr20	23338497	23339108	DeepExc_pvalue_1e-2_peak_588868c	57	.	4.47327	5.73452	2.47191	562
chr20	23342228	23342901	DeepExc_pvalue_1e-2_peak_588869	60	.	4.64387	6.01169	2.65926	499
chr20	23350610	23350683	DeepExc_pvalue_1e-2_peak_588871	46	.	3.46831	4.69117	1.68467	44
chr20	23382802	23383269	DeepExc_pvalue_1e-2_peak_588898	49	.	3.53544	4.95138	1.88198	70
chr20	23391795	23391920	DeepExc_pvalue_1e-2_peak_588908	40	.	2.77701	4.09011	1.36324	61
chr20	23401132	23401444	DeepExc_pvalue_1e-2_peak_588912	41	.	3.53082	4.13302	1.36324	134
chr20	23402092	23402379	DeepExc_pvalue_1e-2_peak_588913	92	.	6.42169	9.28323	5.19242	61
chr20	23467381	23467745	DeepExc_pvalue_1e-2_peak_588937	57	.	3.70268	5.78921	2.50085	70
chr20	23508483	23508590	DeepExc_pvalue_1e-2_peak_588949	42	.	2.80575	4.27974	1.36324	52
chr20	23515999	23516217	DeepExc_pvalue_1e-2_peak_588954	42	.	2.80575	4.27974	1.36324	180
chr20	23563348	23563472	DeepExc_pvalue_1e-2_peak_588971	42	.	2.80575	4.27974	1.36324	61
chr20	23569472	23569553	DeepExc_pvalue_1e-2_peak_588976	42	.	2.80575	4.27974	1.36324	39
chr20	23577111	23577262	DeepExc_pvalue_1e-2_peak_588978	42	.	2.80575	4.27974	1.36324	106
chr20	23587030	23587501	DeepExc_pvalue_1e-2_peak_588985	39	.	2.75837	3.97911	1.33451	38
chr20	23604442	23604737	DeepExc_pvalue_1e-2_peak_588993	52	.	3.60523	5.26053	2.10914	61
chr20	23623039	23623131	DeepExc_pvalue_1e-2_peak_589003	56	.	3.67782	5.64059	2.39211	48
chr20	23649194	23649286	DeepExc_pvalue_1e-2_peak_589018	42	.	2.80575	4.27974	1.36324	45
chr20	23664775	23664909	DeepExc_pvalue_1e-2_peak_589023	42	.	2.80575	4.27974	1.36324	66
chr20	23780002	23780109	DeepExc_pvalue_1e-2_peak_589062	57	.	3.70268	5.78921	2.50085	58
chr20	23803922	23804081	DeepExc_pvalue_1e-2_peak_589073	57	.	3.70268	5.78921	2.50085	101
chr20	23804301	23804511	DeepExc_pvalue_1e-2_peak_589074	57	.	3.70268	5.78921	2.50085	160
chr20	23804796	23804871	DeepExc_pvalue_1e-2_peak_589075	40	.	2.77701	4.09011	1.36324	36
chr20	23855273	23855740	DeepExc_pvalue_1e-2_peak_589087	68	.	4.92207	6.89603	3.32828	273
chr20	23901130	23901523	DeepExc_pvalue_1e-2_peak_589105	51	.	3.58166	5.15094	2.02925	181
chr20	23918108	23918279	DeepExc_pvalue_1e-2_peak_589113	42	.	2.80575	4.27974	1.36324	59
chr20	23934262	23934829	DeepExc_pvalue_1e-2_peak_589119	40	.	2.77701	4.09011	1.36324	286
chr20	23940522	23940691	DeepExc_pvalue_1e-2_peak_589124	60	.	3.74100	6.04300	2.65926	50
chr20	23989643	23989862	DeepExc_pvalue_1e-2_peak_589143	42	.	2.80575	4.27974	1.36324	178
chr20	24024417	24024495	DeepExc_pvalue_1e-2_peak_589156	42	.	2.80575	4.27974	1.36324	38
chr20	24053944	24054297	DeepExc_pvalue_1e-2_peak_589180	42	.	2.80575	4.27974	1.36324	256
chr20	24077219	24077292	DeepExc_pvalue_1e-2_peak_589188	43	.	3.38266	4.39837	1.45571	64
chr20	24079698	24079771	DeepExc_pvalue_1e-2_peak_589191	40	.	3.26184	4.03980	1.36324	63
chr20	24104824	24105007	DeepExc_pvalue_1e-2_peak_589211	48	.	3.51278	4.85998	1.81088	114
chr20	24110212	24110317	DeepExc_pvalue_1e-2_peak_589218	39	.	2.75837	3.97911	1.33451	51
chr20	24118203	24118317	DeepExc_pvalue_1e-2_peak_589224	42	.	2.80575	4.27974	1.36324	56
chr20	24130852	24130925	DeepExc_pvalue_1e-2_peak_589231	39	.	3.24254	3.98716	1.33856	33
chr20	24133623	24133808	DeepExc_pvalue_1e-2_peak_589232	40	.	3.26184	4.03980	1.36324	124
chr20	24133987	24134239	DeepExc_pvalue_1e-2_peak_589233	68	.	4.92207	6.89603	3.32828	195
chr20	24141432	24141673	DeepExc_pvalue_1e-2_peak_589236	42	.	2.80575	4.27974	1.36324	172
chr20	24188614	24188703	DeepExc_pvalue_1e-2_peak_589251	42	.	2.80575	4.27974	1.36324	43
chr20	24223835	24223968	DeepExc_pvalue_1e-2_peak_589256	42	.	2.80575	4.27974	1.36324	65
chr20	24227458	24227539	DeepExc_pvalue_1e-2_peak_589257	42	.	2.80575	4.27974	1.36324	39
chr20	24339632	24339728	DeepExc_pvalue_1e-2_peak_589302	39	.	2.75837	3.97911	1.33451	47
chr20	24353518	24353595	DeepExc_pvalue_1e-2_peak_589310	40	.	2.77701	4.09011	1.36324	37
chr20	24359985	24360062	DeepExc_pvalue_1e-2_peak_589316	42	.	3.32116	4.20906	1.36324	35
chr20	24363038	24363284	DeepExc_pvalue_1e-2_peak_589318	40	.	3.26184	4.03980	1.36324	196
chr20	24365687	24365876	DeepExc_pvalue_1e-2_peak_589319	42	.	3.34141	4.26972	1.36324	58
chr20	24391806	24392055	DeepExc_pvalue_1e-2_peak_589327	59	.	4.25459	5.92478	2.61056	51
chr20	24422066	24422515	DeepExc_pvalue_1e-2_peak_589339	53	.	4.07731	5.38744	2.20309	401
chr20	24445989	24446100	DeepExc_pvalue_1e-2_peak_589349	58	.	4.58836	5.85683	2.55509	47
chr20	24450275	24450440	DeepExc_pvalue_1e-2_peak_589351	53	.	4.30028	5.35518	2.19250	86
chr20	24450686	24450887	DeepExc_pvalue_1e-2_peak_589352	43	.	3.73622	4.38721	1.45450	140
chr20	24457709	24457836	DeepExc_pvalue_1e-2_peak_589354	53	.	3.62911	5.37785	2.20066	72
chr20	24522978	24523289	DeepExc_pvalue_1e-2_peak_589400	53	.	3.62911	5.37785	2.20066	181
chr20	24523659	24524218	DeepExc_pvalue_1e-2_peak_589401	51	.	3.58166	5.15094	2.02925	124
chr20	24531730	24531837	DeepExc_pvalue_1e-2_peak_589406	42	.	2.80575	4.27974	1.36324	52
chr20	24541902	24542129	DeepExc_pvalue_1e-2_peak_589410	40	.	2.77701	4.09011	1.36324	64
chr20	24551575	24551685	DeepExc_pvalue_1e-2_peak_589414	70	.	4.98173	7.07040	3.45457	60
chr20	24553995	24554068	DeepExc_pvalue_1e-2_peak_589415	43	.	3.38266	4.39837	1.45571	32
chr20	24561505	24561617	DeepExc_pvalue_1e-2_peak_589417	60	.	4.28119	6.01457	2.65926	52
chr20	24567911	24568203	DeepExc_pvalue_1e-2_peak_589418	40	.	3.28138	4.09424	1.36324	176
chr20	24578539	24578638	DeepExc_pvalue_1e-2_peak_589423	42	.	2.80575	4.27974	1.36324	48
chr20	24603321	24603408	DeepExc_pvalue_1e-2_peak_589443	42	.	2.80575	4.27974	1.36324	42
chr20	24610322	24610395	DeepExc_pvalue_1e-2_peak_589448	45	.	3.42495	4.53818	1.56469	70
chr20	24615514	24615941	DeepExc_pvalue_1e-2_peak_589450	72	.	5.04286	7.25809	3.60265	145
chr20	24631123	24631433	DeepExc_pvalue_1e-2_peak_589457	49	.	3.53544	4.95138	1.88198	59
chr20	24657419	24657502	DeepExc_pvalue_1e-2_peak_589486	42	.	2.79590	4.21192	1.36324	40
chr20	24688085	24688189	DeepExc_pvalue_1e-2_peak_589499	42	.	2.80575	4.27974	1.36324	51
chr20	24700081	24700217	DeepExc_pvalue_1e-2_peak_589506	42	.	2.80575	4.27974	1.36324	67
chr20	24742385	24742458	DeepExc_pvalue_1e-2_peak_589528	39	.	3.24254	3.98716	1.33856	43
chr20	24743846	24744255	DeepExc_pvalue_1e-2_peak_589529	39	.	3.24254	3.98716	1.33856	197
chr20	24753782	24753855	DeepExc_pvalue_1e-2_peak_589531	43	.	3.36191	4.33276	1.40348	35
chr20	24753989	24754116	DeepExc_pvalue_1e-2_peak_589532	43	.	3.38266	4.39837	1.45571	68
chr20	24758624	24758745	DeepExc_pvalue_1e-2_peak_589533	42	.	3.32116	4.20906	1.36324	87
chr20	24761884	24762223	DeepExc_pvalue_1e-2_peak_589536	51	.	3.58166	5.15094	2.02925	146
chr20	24819725	24820145	DeepExc_pvalue_1e-2_peak_589559	47	.	3.49040	4.77340	1.74580	237
chr20	24852580	24852727	DeepExc_pvalue_1e-2_peak_589574	47	.	3.49040	4.77340	1.74580	56
chr20	24898770	24899232	DeepExc_pvalue_1e-2_peak_589592	79	.	4.67625	7.90267	4.09747	402
chr20	24911878	24911996	DeepExc_pvalue_1e-2_peak_589596	60	.	3.74100	6.04300	2.65926	52
chr20	24943269	24943478	DeepExc_pvalue_1e-2_peak_589611	64	.	4.75135	6.43718	2.96307	23
chr20	24945289	24945492	DeepExc_pvalue_1e-2_peak_589612	39	.	3.24254	3.98716	1.33856	143
chr20	24959289	24959362	DeepExc_pvalue_1e-2_peak_589619	43	.	3.36191	4.33276	1.40348	34
chr20	24966539	24966657	DeepExc_pvalue_1e-2_peak_589621	56	.	3.67782	5.64059	2.39211	62
chr20	24973173	24973600	DeepExc_pvalue_1e-2_peak_589624	83	.	5.92417	8.38401	4.47827	300
chr20	24992492	24992621	DeepExc_pvalue_1e-2_peak_589629	42	.	2.80575	4.27974	1.36324	63
chr20	25013288	25013642	DeepExc_pvalue_1e-2_peak_589636	42	.	2.79590	4.21192	1.36324	126
chr20	25013777	25013958	DeepExc_pvalue_1e-2_peak_589637	59	.	3.72787	5.95225	2.62041	110
chr20	25038142	25038215	DeepExc_pvalue_1e-2_peak_589651	46	.	3.44649	4.61288	1.62435	37
chr20	25046581	25046714	DeepExc_pvalue_1e-2_peak_589656	42	.	2.80575	4.27974	1.36324	65
chr20	25058170	25058431	DeepExc_pvalue_1e-2_peak_589660	60	.	3.74100	6.04300	2.65926	189
chr20	25096603	25096850	DeepExc_pvalue_1e-2_peak_589673	79	.	4.67625	7.90267	4.09747	188
chr20	25129269	25129839	DeepExc_pvalue_1e-2_peak_589696	53	.	3.62911	5.37785	2.20066	264
chr20	25168865	25168996	DeepExc_pvalue_1e-2_peak_589706	42	.	2.80575	4.27974	1.36324	64
chr20	25216204	25216277	DeepExc_pvalue_1e-2_peak_589733	43	.	3.36191	4.33276	1.40348	60
chr20	25218545	25218841	DeepExc_pvalue_1e-2_peak_589734	70	.	4.98173	7.07040	3.45457	68
chr20	25228409	25229041	DeepExc_pvalue_1e-2_peak_589735	109	.	7.24848	10.91615	6.49337	307
chr20	25229363	25229518	DeepExc_pvalue_1e-2_peak_589736	43	.	3.64352	4.35885	1.42700	96
chr20	25253938	25254494	DeepExc_pvalue_1e-2_peak_589742	63	.	4.72404	6.36848	2.91350	240
chr20	25265693	25266033	DeepExc_pvalue_1e-2_peak_589744	42	.	3.34141	4.26972	1.36324	155
chr20	25266331	25266404	DeepExc_pvalue_1e-2_peak_589745	43	.	3.36191	4.33276	1.40348	34
chr20	25291211	25291313	DeepExc_pvalue_1e-2_peak_589752	46	.	3.44649	4.61288	1.62435	37
chr20	25291458	25291652	DeepExc_pvalue_1e-2_peak_589753	60	.	4.28119	6.01457	2.65926	135
chr20	25335175	25335417	DeepExc_pvalue_1e-2_peak_589772	42	.	2.80575	4.27974	1.36324	57
chr20	25370977	25371840	DeepExc_pvalue_1e-2_peak_589790a	106	.	7.09824	10.60580	6.24830	551
chr20	25370977	25371840	DeepExc_pvalue_1e-2_peak_589790b	65	.	4.96877	6.57675	3.07704	791
chr20	25379949	25380083	DeepExc_pvalue_1e-2_peak_589794	42	.	2.80575	4.27974	1.36324	66
chr20	25388165	25388665	DeepExc_pvalue_1e-2_peak_589799	55	.	3.65330	5.50407	2.29294	71
chr20	25402844	25402965	DeepExc_pvalue_1e-2_peak_589807	42	.	2.80575	4.27974	1.36324	59
chr20	25432106	25432213	DeepExc_pvalue_1e-2_peak_589820	42	.	2.79590	4.21192	1.36324	52
chr20	25433195	25433318	DeepExc_pvalue_1e-2_peak_589821	42	.	2.79590	4.21192	1.36324	60
chr20	25458964	25459237	DeepExc_pvalue_1e-2_peak_589834	42	.	2.79590	4.21192	1.36324	45
chr20	25467147	25467389	DeepExc_pvalue_1e-2_peak_589838	65	.	4.80692	6.58071	3.07704	174
chr20	25470224	25470297	DeepExc_pvalue_1e-2_peak_589839	44	.	3.40368	4.46677	1.51009	55
chr20	25520338	25520583	DeepExc_pvalue_1e-2_peak_589861	50	.	3.55840	5.04815	1.95312	190
chr20	25566180	25566291	DeepExc_pvalue_1e-2_peak_589882	42	.	2.80575	4.27974	1.36324	54
chr20	25604285	25605010	DeepExc_pvalue_1e-2_peak_589903a	74	.	5.35742	7.41268	3.72220	211
chr20	25604285	25605010	DeepExc_pvalue_1e-2_peak_589903b	88	.	6.12276	8.83110	4.83539	551
chr20	25636915	25637053	DeepExc_pvalue_1e-2_peak_589914	42	.	2.80575	4.27974	1.36324	68
chr20	25655971	25656225	DeepExc_pvalue_1e-2_peak_589924	62	.	4.33539	6.20685	2.78333	31
chr20	25673165	25673433	DeepExc_pvalue_1e-2_peak_589934	43	.	3.64352	4.35885	1.42700	42
chr20	25677236	25677720	DeepExc_pvalue_1e-2_peak_589936	69	.	5.15578	6.96338	3.37639	100
chr20	25691603	25691729	DeepExc_pvalue_1e-2_peak_589942	42	.	2.80575	4.27974	1.36324	62
chr20	25704302	25704595	DeepExc_pvalue_1e-2_peak_589947	42	.	2.80575	4.27974	1.36324	233
chr20	25724704	25724778	DeepExc_pvalue_1e-2_peak_589956	40	.	2.77701	4.09011	1.36324	36
chr20	25731476	25731848	DeepExc_pvalue_1e-2_peak_589962	50	.	3.55840	5.04815	1.95312	305
chr20	25834350	25834746	DeepExc_pvalue_1e-2_peak_589979	58	.	4.49169	5.82547	2.53254	335
chr20	25840463	25840718	DeepExc_pvalue_1e-2_peak_589982	46	.	3.89820	4.69782	1.69015	190
chr20	25843982	25844192	DeepExc_pvalue_1e-2_peak_589983	43	.	3.68829	4.36882	1.43670	178
chr20	25906645	25906757	DeepExc_pvalue_1e-2_peak_590002	42	.	2.80575	4.27974	1.36324	55
chr20	25947643	25947753	DeepExc_pvalue_1e-2_peak_590010	42	.	2.80575	4.27974	1.36324	54
chr20	25959332	25959435	DeepExc_pvalue_1e-2_peak_590014	42	.	2.80575	4.27974	1.36324	50
chr20	25967928	25968026	DeepExc_pvalue_1e-2_peak_590019	42	.	2.80575	4.27974	1.36324	48
chr20	26188843	26189173	DeepExc_pvalue_1e-2_peak_590066	96	.	6.32278	9.60064	5.45313	276
chr20	26189333	26189418	DeepExc_pvalue_1e-2_peak_590067	63	.	4.74208	6.33018	2.88035	42
chr20	26189829	26190365	DeepExc_pvalue_1e-2_peak_590068a	144	.	8.43037	14.43543	9.30715	44
chr20	26189829	26190365	DeepExc_pvalue_1e-2_peak_590068b	144	.	8.43037	14.43543	9.30715	224
chr20	26189829	26190365	DeepExc_pvalue_1e-2_peak_590068c	131	.	7.90347	13.18304	8.30393	441
chr20	26318489	26318609	DeepExc_pvalue_1e-2_peak_590117	65	.	4.41930	6.53368	3.03870	51
chr20	29518679	29519016	DeepExc_pvalue_1e-2_peak_590142	81	.	5.82963	8.18180	4.32204	178
chr20	29523794	29524106	DeepExc_pvalue_1e-2_peak_590144	42	.	3.34141	4.26972	1.36324	195
chr20	29534927	29535092	DeepExc_pvalue_1e-2_peak_590146	60	.	3.74100	6.04300	2.65926	116
chr20	29535751	29535866	DeepExc_pvalue_1e-2_peak_590147	42	.	2.80575	4.27974	1.36324	56
chr20	29550723	29551073	DeepExc_pvalue_1e-2_peak_590152	76	.	5.16974	7.68256	3.93263	277
chr20	29551215	29551536	DeepExc_pvalue_1e-2_peak_590153	46	.	3.44649	4.61288	1.62435	206
chr20	29583799	29583938	DeepExc_pvalue_1e-2_peak_590169	53	.	3.62911	5.37785	2.20066	62
chr20	29584102	29584327	DeepExc_pvalue_1e-2_peak_590170	52	.	3.60523	5.26053	2.10914	52
chr20	29605207	29605346	DeepExc_pvalue_1e-2_peak_590182	42	.	2.80575	4.27974	1.36324	68
chr20	29606130	29606215	DeepExc_pvalue_1e-2_peak_590183	39	.	2.75837	3.97911	1.33451	41
chr20	29611476	29612013	DeepExc_pvalue_1e-2_peak_590185	79	.	5.57547	7.94761	4.12655	286
chr20	29620009	29620280	DeepExc_pvalue_1e-2_peak_590189	79	.	4.67625	7.90267	4.09747	58
chr20	29873574	29873652	DeepExc_pvalue_1e-2_peak_590223	42	.	2.80575	4.27974	1.36324	38
chr20	29919159	29919250	DeepExc_pvalue_1e-2_peak_590235	42	.	2.80575	4.27974	1.36324	44
chr20	30001607	30001840	DeepExc_pvalue_1e-2_peak_590261	42	.	2.80575	4.27974	1.36324	133
chr20	30025094	30025179	DeepExc_pvalue_1e-2_peak_590266	42	.	2.80575	4.27974	1.36324	41
chr20	30040569	30040708	DeepExc_pvalue_1e-2_peak_590269	42	.	2.80575	4.27974	1.36324	51
chr20	30046995	30047132	DeepExc_pvalue_1e-2_peak_590270	42	.	2.80575	4.27974	1.36324	67
chr20	30049667	30049973	DeepExc_pvalue_1e-2_peak_590272	42	.	2.80575	4.27974	1.36324	107
chr20	30077251	30077346	DeepExc_pvalue_1e-2_peak_590278	42	.	2.80575	4.27974	1.36324	46
chr20	30084470	30084705	DeepExc_pvalue_1e-2_peak_590281	42	.	2.80575	4.27974	1.36324	193
chr20	30091065	30091191	DeepExc_pvalue_1e-2_peak_590284	94	.	5.55401	9.45891	5.33373	68
chr20	30102116	30102729	DeepExc_pvalue_1e-2_peak_590289	79	.	5.23560	7.92549	4.11355	155
chr20	30109478	30109611	DeepExc_pvalue_1e-2_peak_590292	42	.	2.80575	4.27974	1.36324	65
chr20	30120307	30120770	DeepExc_pvalue_1e-2_peak_590300	52	.	3.60523	5.26053	2.10914	325
chr20	30129698	30129786	DeepExc_pvalue_1e-2_peak_590308	51	.	3.58166	5.15094	2.02925	43
chr20	30145373	30145487	DeepExc_pvalue_1e-2_peak_590315	60	.	4.28119	6.01457	2.65926	49
chr20	30160266	30160569	DeepExc_pvalue_1e-2_peak_590317	43	.	3.62424	4.31930	1.39893	151
chr20	30160805	30161250	DeepExc_pvalue_1e-2_peak_590318a	67	.	5.07393	6.79101	3.24081	127
chr20	30160805	30161250	DeepExc_pvalue_1e-2_peak_590318b	55	.	4.34909	5.52219	2.30681	386
chr20	30192992	30193081	DeepExc_pvalue_1e-2_peak_590334	40	.	3.26184	4.03980	1.36324	44
chr20	30200769	30200907	DeepExc_pvalue_1e-2_peak_590337	44	.	3.40368	4.46677	1.51009	79
chr20	30209547	30209845	DeepExc_pvalue_1e-2_peak_590339	60	.	3.74100	6.04300	2.65926	149
chr20	30249536	30249702	DeepExc_pvalue_1e-2_peak_590356	59	.	4.25459	5.92478	2.61056	98
chr20	30252459	30252532	DeepExc_pvalue_1e-2_peak_590357	45	.	3.42495	4.53818	1.56469	60
chr20	30258574	30258647	DeepExc_pvalue_1e-2_peak_590360	42	.	3.32116	4.20906	1.36324	67
chr20	30263767	30263935	DeepExc_pvalue_1e-2_peak_590362	68	.	4.89277	6.81329	3.25686	54
chr20	30264086	30264159	DeepExc_pvalue_1e-2_peak_590363	40	.	3.26184	4.03980	1.36324	33
chr20	30264771	30264844	DeepExc_pvalue_1e-2_peak_590364	42	.	3.32116	4.20906	1.36324	40
chr20	30272198	30272490	DeepExc_pvalue_1e-2_peak_590367	42	.	2.79590	4.21192	1.36324	66
chr20	30272666	30272879	DeepExc_pvalue_1e-2_peak_590368	42	.	2.79590	4.21192	1.36324	40
chr20	30286957	30287030	DeepExc_pvalue_1e-2_peak_590375	46	.	3.46831	4.69117	1.68467	29
chr20	30300805	30300878	DeepExc_pvalue_1e-2_peak_590385	43	.	3.38266	4.39837	1.45571	35
chr20	30304484	30304557	DeepExc_pvalue_1e-2_peak_590386	43	.	3.38266	4.39837	1.45571	60
chr20	30311236	30311858	DeepExc_pvalue_1e-2_peak_590387	63	.	4.72404	6.36848	2.91350	341
chr20	30326896	30327080	DeepExc_pvalue_1e-2_peak_590392	74	.	5.10551	7.46124	3.75985	99
chr20	30327312	30327405	DeepExc_pvalue_1e-2_peak_590393	59	.	4.25459	5.92478	2.61056	43
chr20	30338819	30339037	DeepExc_pvalue_1e-2_peak_590398	42	.	2.80575	4.27974	1.36324	70
chr20	30435573	30435746	DeepExc_pvalue_1e-2_peak_590432	40	.	2.77701	4.09011	1.36324	52
chr20	30449228	30449511	DeepExc_pvalue_1e-2_peak_590441	42	.	2.80575	4.27974	1.36324	216
chr20	30467516	30467920	DeepExc_pvalue_1e-2_peak_590453	72	.	4.56663	7.22716	3.57880	108
chr20	30539645	30540115	DeepExc_pvalue_1e-2_peak_590478	59	.	3.72787	5.95225	2.62041	54
chr20	30555335	30555408	DeepExc_pvalue_1e-2_peak_590483	40	.	3.28138	4.09424	1.36324	42
chr20	30555767	30556033	DeepExc_pvalue_1e-2_peak_590484	53	.	4.07731	5.38744	2.20309	67
chr20	30556187	30556260	DeepExc_pvalue_1e-2_peak_590485	39	.	3.24254	3.98716	1.33856	33
chr20	30556397	30556470	DeepExc_pvalue_1e-2_peak_590486	39	.	3.24254	3.98716	1.33856	39
chr20	30586239	30586398	DeepExc_pvalue_1e-2_peak_590502	52	.	3.60523	5.26053	2.10914	108
chr20	30594836	30594933	DeepExc_pvalue_1e-2_peak_590507	42	.	2.80575	4.27974	1.36324	47
chr20	30616746	30616849	DeepExc_pvalue_1e-2_peak_590524	52	.	3.60523	5.26053	2.10914	50
chr20	30625605	30625930	DeepExc_pvalue_1e-2_peak_590531	42	.	2.80575	4.27974	1.36324	51
chr20	30705158	30705238	DeepExc_pvalue_1e-2_peak_590552	42	.	2.80575	4.27974	1.36324	39
chr20	30721371	30721511	DeepExc_pvalue_1e-2_peak_590557	42	.	2.79590	4.21192	1.36324	69
chr20	30723932	30724397	DeepExc_pvalue_1e-2_peak_590559	42	.	2.80575	4.27974	1.36324	416
chr20	30737164	30737260	DeepExc_pvalue_1e-2_peak_590569	40	.	2.77701	4.09011	1.36324	47
chr20	30786294	30786388	DeepExc_pvalue_1e-2_peak_590599	42	.	2.80575	4.27974	1.36324	46
chr20	30792533	30792704	DeepExc_pvalue_1e-2_peak_590602	43	.	3.38266	4.39837	1.45571	34
chr20	30795355	30795680	DeepExc_pvalue_1e-2_peak_590604	39	.	3.22347	3.93622	1.31720	267
chr20	30838715	30839119	DeepExc_pvalue_1e-2_peak_590621	59	.	3.72787	5.95225	2.62041	232
chr20	30843279	30843381	DeepExc_pvalue_1e-2_peak_590624	42	.	2.80575	4.27974	1.36324	50
chr20	30864977	30865664	DeepExc_pvalue_1e-2_peak_590629	83	.	5.33760	8.34085	4.44135	426
chr20	30870542	30870630	DeepExc_pvalue_1e-2_peak_590634	42	.	2.79590	4.21192	1.36324	43
chr20	30920093	30920266	DeepExc_pvalue_1e-2_peak_590656	42	.	3.34141	4.26972	1.36324	58
chr20	30921060	30921192	DeepExc_pvalue_1e-2_peak_590657	58	.	4.22833	5.83877	2.53880	65
chr20	30945757	30945928	DeepExc_pvalue_1e-2_peak_590660	44	.	3.40368	4.46677	1.51009	38
chr20	30946423	30946514	DeepExc_pvalue_1e-2_peak_590661	43	.	3.38266	4.39837	1.45571	46
chr20	30955590	30955918	DeepExc_pvalue_1e-2_peak_590662	44	.	3.40368	4.46677	1.51009	66
chr20	30970492	30970603	DeepExc_pvalue_1e-2_peak_590667	42	.	2.80575	4.27974	1.36324	54
chr20	30973500	30973591	DeepExc_pvalue_1e-2_peak_590669	42	.	2.79590	4.21192	1.36324	44
chr20	31037762	31037868	DeepExc_pvalue_1e-2_peak_590687	79	.	5.57547	7.94761	4.12655	54
chr20	31063595	31063722	DeepExc_pvalue_1e-2_peak_590700	47	.	3.49040	4.77340	1.74580	76
chr20	31073163	31073302	DeepExc_pvalue_1e-2_peak_590707	70	.	4.53638	7.06887	3.45457	66
chr20	31106351	31106424	DeepExc_pvalue_1e-2_peak_590730	40	.	3.28138	4.09424	1.36324	35
chr20	31109518	31109762	DeepExc_pvalue_1e-2_peak_590732	50	.	3.93670	5.01899	1.93878	174
chr20	31116022	31116233	DeepExc_pvalue_1e-2_peak_590735	44	.	3.40368	4.46677	1.51009	54
chr20	31140699	31140994	DeepExc_pvalue_1e-2_peak_590746	60	.	3.74100	6.04300	2.65926	58
chr20	31148665	31148769	DeepExc_pvalue_1e-2_peak_590749	40	.	2.77701	4.09011	1.36324	51
chr20	31162372	31162767	DeepExc_pvalue_1e-2_peak_590763	66	.	4.44800	6.65517	3.13334	71
chr20	31209072	31209155	DeepExc_pvalue_1e-2_peak_590786	42	.	2.80575	4.27974	1.36324	40
chr20	31215088	31215230	DeepExc_pvalue_1e-2_peak_590790	42	.	2.79590	4.21192	1.36324	70
chr20	31217721	31217828	DeepExc_pvalue_1e-2_peak_590793	42	.	2.80575	4.27974	1.36324	52
chr20	31240671	31240950	DeepExc_pvalue_1e-2_peak_590802	42	.	2.80575	4.27974	1.36324	195
chr20	31254952	31255071	DeepExc_pvalue_1e-2_peak_590807	42	.	2.80575	4.27974	1.36324	58
chr20	31260519	31260846	DeepExc_pvalue_1e-2_peak_590808	42	.	2.79590	4.21192	1.36324	68
chr20	31268792	31269408	DeepExc_pvalue_1e-2_peak_590812	79	.	5.57547	7.94761	4.12655	122
chr20	31285827	31285938	DeepExc_pvalue_1e-2_peak_590819	42	.	2.80575	4.27974	1.36324	54
chr20	31297790	31297936	DeepExc_pvalue_1e-2_peak_590827	42	.	2.80575	4.27974	1.36324	60
chr20	31298178	31298302	DeepExc_pvalue_1e-2_peak_590828	42	.	2.80575	4.27974	1.36324	61
chr20	31315649	31315861	DeepExc_pvalue_1e-2_peak_590834	42	.	2.80575	4.27974	1.36324	68
chr20	31324158	31324380	DeepExc_pvalue_1e-2_peak_590837	42	.	2.79590	4.21192	1.36324	157
chr20	31330503	31330576	DeepExc_pvalue_1e-2_peak_590840	44	.	3.40368	4.46677	1.51009	32
chr20	31331214	31331287	DeepExc_pvalue_1e-2_peak_590841	44	.	3.40368	4.46677	1.51009	34
chr20	31364617	31364941	DeepExc_pvalue_1e-2_peak_590858	39	.	2.75837	3.97911	1.33451	208
chr20	31377980	31378156	DeepExc_pvalue_1e-2_peak_590868	42	.	2.80575	4.27974	1.36324	57
chr20	31407551	31407745	DeepExc_pvalue_1e-2_peak_590876	110	.	6.89299	11.02150	6.58021	55
chr20	31427370	31427485	DeepExc_pvalue_1e-2_peak_590885	42	.	2.80575	4.27974	1.36324	56
chr20	31436076	31436182	DeepExc_pvalue_1e-2_peak_590890	42	.	2.80575	4.27974	1.36324	52
chr20	31683922	31684017	DeepExc_pvalue_1e-2_peak_590950	40	.	2.77701	4.09011	1.36324	46
chr20	31861565	31861683	DeepExc_pvalue_1e-2_peak_591001	79	.	4.67625	7.90267	4.09747	49
chr20	31957232	31957511	DeepExc_pvalue_1e-2_peak_591032	42	.	2.80575	4.27974	1.36324	52
chr20	31989294	31989703	DeepExc_pvalue_1e-2_peak_591041	77	.	4.65983	7.78896	4.01625	102
chr20	31999387	31999543	DeepExc_pvalue_1e-2_peak_591044	43	.	3.38266	4.39837	1.45571	69
chr20	32031635	32031872	DeepExc_pvalue_1e-2_peak_591065	56	.	3.67782	5.64059	2.39211	165
chr20	32087989	32088103	DeepExc_pvalue_1e-2_peak_591083	42	.	2.80575	4.27974	1.36324	56
chr20	32164320	32164731	DeepExc_pvalue_1e-2_peak_591110	59	.	3.72787	5.95225	2.62041	247
chr20	32217538	32217790	DeepExc_pvalue_1e-2_peak_591131	42	.	2.80575	4.27974	1.36324	213
chr20	32244843	32244973	DeepExc_pvalue_1e-2_peak_591145	39	.	2.75837	3.97911	1.33451	64
chr20	32251465	32251653	DeepExc_pvalue_1e-2_peak_591149	57	.	4.20239	5.75623	2.48594	167
chr20	32258123	32258315	DeepExc_pvalue_1e-2_peak_591151	52	.	4.02933	5.25693	2.10914	39
chr20	32274042	32274483	DeepExc_pvalue_1e-2_peak_591160	67	.	4.47708	6.78418	3.23652	288
chr20	32285109	32285301	DeepExc_pvalue_1e-2_peak_591166	42	.	2.80575	4.27974	1.36324	55
chr20	32290818	32290948	DeepExc_pvalue_1e-2_peak_591169	60	.	3.74100	6.04300	2.65926	77
chr20	32308083	32308297	DeepExc_pvalue_1e-2_peak_591172	156	.	9.24525	15.61541	10.26089	141
chr20	32320029	32320290	DeepExc_pvalue_1e-2_peak_591173	42	.	2.80575	4.27974	1.36324	68
chr20	32320830	32320920	DeepExc_pvalue_1e-2_peak_591175	42	.	2.80575	4.27974	1.36324	44
chr20	32369447	32369589	DeepExc_pvalue_1e-2_peak_591190	42	.	2.80575	4.27974	1.36324	70
chr20	32376728	32376934	DeepExc_pvalue_1e-2_peak_591194	42	.	2.79590	4.21192	1.36324	66
chr20	32398907	32399274	DeepExc_pvalue_1e-2_peak_591202	83	.	5.33760	8.34085	4.44135	69
chr20	32447491	32447686	DeepExc_pvalue_1e-2_peak_591231	42	.	2.80575	4.27974	1.36324	61
chr20	32460821	32461107	DeepExc_pvalue_1e-2_peak_591236	42	.	2.80575	4.27974	1.36324	240
chr20	32581011	32581625	DeepExc_pvalue_1e-2_peak_591248a	96	.	6.59341	9.64155	5.47883	59
chr20	32581011	32581625	DeepExc_pvalue_1e-2_peak_591248b	82	.	5.86081	8.24779	4.36865	192
chr20	32581011	32581625	DeepExc_pvalue_1e-2_peak_591248c	82	.	5.86081	8.24779	4.36865	445
chr20	32630374	32630513	DeepExc_pvalue_1e-2_peak_591267	42	.	2.79590	4.21192	1.36324	68
chr20	32641516	32641645	DeepExc_pvalue_1e-2_peak_591271	42	.	2.80575	4.27974	1.36324	63
chr20	32657595	32657689	DeepExc_pvalue_1e-2_peak_591277	42	.	2.80575	4.27974	1.36324	46
chr20	32676974	32677360	DeepExc_pvalue_1e-2_peak_591291	50	.	3.55840	5.04815	1.95312	233
chr20	32699752	32700359	DeepExc_pvalue_1e-2_peak_591302	53	.	3.62911	5.37785	2.20066	300
chr20	32778535	32778689	DeepExc_pvalue_1e-2_peak_591320	60	.	3.74100	6.04300	2.65926	56
chr20	32856779	32856876	DeepExc_pvalue_1e-2_peak_591331	42	.	2.80575	4.27974	1.36324	47
chr20	32890645	32890990	DeepExc_pvalue_1e-2_peak_591340	73	.	5.07400	7.35758	3.68258	289
chr20	32891190	32891353	DeepExc_pvalue_1e-2_peak_591341	58	.	4.22833	5.83877	2.53880	65
chr20	32943275	32943495	DeepExc_pvalue_1e-2_peak_591352	79	.	4.67625	7.90267	4.09747	75
chr20	32951023	32951209	DeepExc_pvalue_1e-2_peak_591356	60	.	3.74100	6.04300	2.65926	66
chr20	32951490	32951644	DeepExc_pvalue_1e-2_peak_591357	42	.	2.80575	4.27974	1.36324	56
chr20	32985396	32985530	DeepExc_pvalue_1e-2_peak_591369	42	.	2.80575	4.27974	1.36324	66
chr20	33018698	33018821	DeepExc_pvalue_1e-2_peak_591382	42	.	2.80575	4.27974	1.36324	60
chr20	33103794	33104355	DeepExc_pvalue_1e-2_peak_591410	43	.	3.38266	4.39837	1.45571	271
chr20	33123214	33123480	DeepExc_pvalue_1e-2_peak_591419	39	.	2.75837	3.97911	1.33451	194
chr20	33146312	33146600	DeepExc_pvalue_1e-2_peak_591430	86	.	5.81202	8.60663	4.65403	148
chr20	33167064	33167181	DeepExc_pvalue_1e-2_peak_591432	60	.	3.74100	6.04300	2.65926	62
chr20	33264633	33265293	DeepExc_pvalue_1e-2_peak_591463	60	.	3.74100	6.04300	2.65926	116
chr20	33271879	33272008	DeepExc_pvalue_1e-2_peak_591465	42	.	2.80575	4.27974	1.36324	63
chr20	33291939	33292127	DeepExc_pvalue_1e-2_peak_591469	44	.	3.40368	4.46677	1.51009	117
chr20	33292374	33292489	DeepExc_pvalue_1e-2_peak_591470	59	.	4.25459	5.92478	2.61056	47
chr20	33297916	33298152	DeepExc_pvalue_1e-2_peak_591472	51	.	3.58166	5.15094	2.02925	70
chr20	33314420	33314521	DeepExc_pvalue_1e-2_peak_591479	42	.	2.80575	4.27974	1.36324	49
chr20	33337827	33337911	DeepExc_pvalue_1e-2_peak_591480	42	.	2.80575	4.27974	1.36324	41
chr20	33367837	33367922	DeepExc_pvalue_1e-2_peak_591488	42	.	2.80575	4.27974	1.36324	41
chr20	33413481	33413714	DeepExc_pvalue_1e-2_peak_591500	56	.	4.15144	5.60057	2.36998	81
chr20	33440009	33440125	DeepExc_pvalue_1e-2_peak_591505	42	.	2.80575	4.27974	1.36324	57
chr20	33463733	33464398	DeepExc_pvalue_1e-2_peak_591513	60	.	4.59207	6.05171	2.66400	488
chr20	33543387	33543836	DeepExc_pvalue_1e-2_peak_591534	59	.	3.72787	5.95225	2.62041	239
chr20	33558011	33558091	DeepExc_pvalue_1e-2_peak_591538	42	.	2.80575	4.27974	1.36324	39
chr20	33580159	33580238	DeepExc_pvalue_1e-2_peak_591548	42	.	2.79590	4.21192	1.36324	38
chr20	33680215	33680867	DeepExc_pvalue_1e-2_peak_591578	57	.	3.70268	5.78921	2.50085	581
chr20	33735036	33735323	DeepExc_pvalue_1e-2_peak_591589	73	.	4.59728	7.39833	3.71162	120
chr20	33814643	33814832	DeepExc_pvalue_1e-2_peak_591598	42	.	2.80575	4.27974	1.36324	37
chr20	33823890	33823999	DeepExc_pvalue_1e-2_peak_591603	59	.	3.72787	5.95225	2.62041	57
chr20	33865447	33866162	DeepExc_pvalue_1e-2_peak_591617	64	.	4.75135	6.43718	2.96307	319
chr20	33872381	33872471	DeepExc_pvalue_1e-2_peak_591618	42	.	2.80575	4.27974	1.36324	44
chr20	33872602	33872716	DeepExc_pvalue_1e-2_peak_591619	42	.	2.80575	4.27974	1.36324	56
chr20	33956448	33956795	DeepExc_pvalue_1e-2_peak_591641	59	.	3.72787	5.95225	2.62041	290
chr20	34024968	34025097	DeepExc_pvalue_1e-2_peak_591651	42	.	2.79590	4.21192	1.36324	63
chr20	34025866	34026029	DeepExc_pvalue_1e-2_peak_591652	57	.	3.70268	5.78921	2.50085	118
chr20	34042568	34043457	DeepExc_pvalue_1e-2_peak_591660	50	.	3.55840	5.04815	1.95312	69
chr20	34099852	34099966	DeepExc_pvalue_1e-2_peak_591673	42	.	2.80575	4.27974	1.36324	56
chr20	34104729	34104824	DeepExc_pvalue_1e-2_peak_591677	42	.	2.80575	4.27974	1.36324	46
chr20	34129664	34129931	DeepExc_pvalue_1e-2_peak_591683	42	.	2.80575	4.27974	1.36324	66
chr20	34203947	34204506	DeepExc_pvalue_1e-2_peak_591705	53	.	4.05318	5.32112	2.16182	407
chr20	34240035	34240158	DeepExc_pvalue_1e-2_peak_591717	42	.	2.80575	4.27974	1.36324	49
chr20	34252643	34253101	DeepExc_pvalue_1e-2_peak_591719	42	.	2.80575	4.27974	1.36324	52
chr20	34287209	34287790	DeepExc_pvalue_1e-2_peak_591727	69	.	4.50653	6.92169	3.33962	58
chr20	34330170	34330633	DeepExc_pvalue_1e-2_peak_591740	73	.	5.07400	7.35758	3.68258	70
chr20	34359816	34360149	DeepExc_pvalue_1e-2_peak_591743	60	.	4.28119	6.01457	2.65926	62
chr20	34360306	34360381	DeepExc_pvalue_1e-2_peak_591744	60	.	4.28119	6.01457	2.65926	53
chr20	34381636	34381761	DeepExc_pvalue_1e-2_peak_591745	42	.	2.80575	4.27974	1.36324	61
chr20	34386594	34386707	DeepExc_pvalue_1e-2_peak_591748	42	.	2.80575	4.27974	1.36324	55
chr20	34407039	34407627	DeepExc_pvalue_1e-2_peak_591754	52	.	3.60523	5.26053	2.10914	300
chr20	34414762	34414848	DeepExc_pvalue_1e-2_peak_591759	42	.	2.80575	4.27974	1.36324	42
chr20	34415027	34415135	DeepExc_pvalue_1e-2_peak_591760	42	.	2.80575	4.27974	1.36324	53
chr20	34428091	34428176	DeepExc_pvalue_1e-2_peak_591766	42	.	2.80575	4.27974	1.36324	41
chr20	34472320	34472465	DeepExc_pvalue_1e-2_peak_591779	42	.	2.80575	4.27974	1.36324	79
chr20	34526960	34527068	DeepExc_pvalue_1e-2_peak_591790	42	.	2.80575	4.27974	1.36324	53
chr20	34542333	34542777	DeepExc_pvalue_1e-2_peak_591795	51	.	3.58166	5.15094	2.02925	232
chr20	34560458	34560588	DeepExc_pvalue_1e-2_peak_591800	42	.	2.80575	4.27974	1.36324	64
chr20	34634386	34634466	DeepExc_pvalue_1e-2_peak_591820	42	.	2.80575	4.27974	1.36324	39
chr20	34652281	34652379	DeepExc_pvalue_1e-2_peak_591829	52	.	3.60523	5.26053	2.10914	46
chr20	34652658	34652912	DeepExc_pvalue_1e-2_peak_591830	86	.	5.40784	8.66157	4.69871	68
chr20	34690927	34691071	DeepExc_pvalue_1e-2_peak_591851	40	.	2.77701	4.09011	1.36324	71
chr20	34761248	34761506	DeepExc_pvalue_1e-2_peak_591884	42	.	2.80575	4.27974	1.36324	48
chr20	34790874	34790962	DeepExc_pvalue_1e-2_peak_591895	60	.	3.74100	6.04300	2.65926	42
chr20	34824303	34824443	DeepExc_pvalue_1e-2_peak_591920	69	.	4.50653	6.92169	3.33962	63
chr20	34955146	34955223	DeepExc_pvalue_1e-2_peak_591970	42	.	2.80575	4.27974	1.36324	37
chr20	34961223	34961453	DeepExc_pvalue_1e-2_peak_591974	39	.	2.75837	3.97911	1.33451	176
chr20	34979289	34979541	DeepExc_pvalue_1e-2_peak_591989	40	.	2.77701	4.09011	1.36324	53
chr20	34997478	34997585	DeepExc_pvalue_1e-2_peak_591999	40	.	2.77701	4.09011	1.36324	52
chr20	35019745	35020279	DeepExc_pvalue_1e-2_peak_592010	56	.	3.67782	5.64059	2.39211	48
chr20	35033790	35033912	DeepExc_pvalue_1e-2_peak_592022	57	.	3.70268	5.78921	2.50085	49
chr20	35044966	35045062	DeepExc_pvalue_1e-2_peak_592027	42	.	2.80575	4.27974	1.36324	47
chr20	35082895	35083776	DeepExc_pvalue_1e-2_peak_592054	62	.	4.33539	6.20685	2.78333	813
chr20	35089602	35089938	DeepExc_pvalue_1e-2_peak_592056	47	.	3.49040	4.77340	1.74580	84
chr20	35115551	35116037	DeepExc_pvalue_1e-2_peak_592076	57	.	4.20239	5.75623	2.48594	425
chr20	35128393	35128516	DeepExc_pvalue_1e-2_peak_592084	40	.	2.77701	4.09011	1.36324	60
chr20	35144467	35144871	DeepExc_pvalue_1e-2_peak_592097	42	.	2.79590	4.21192	1.36324	67
chr20	35220531	35220612	DeepExc_pvalue_1e-2_peak_592126	40	.	2.77701	4.09011	1.36324	39
chr20	35221743	35222108	DeepExc_pvalue_1e-2_peak_592128	40	.	2.77701	4.09011	1.36324	30
chr20	35233924	35234606	DeepExc_pvalue_1e-2_peak_592135	66	.	4.44800	6.65517	3.13334	66
chr20	35374091	35374951	DeepExc_pvalue_1e-2_peak_592184	50	.	3.55840	5.04815	1.95312	131
chr20	35446811	35446896	DeepExc_pvalue_1e-2_peak_592211	40	.	2.77701	4.09011	1.36324	41
chr20	35464140	35464382	DeepExc_pvalue_1e-2_peak_592225	59	.	3.72787	5.95225	2.62041	185
chr20	35485687	35485977	DeepExc_pvalue_1e-2_peak_592239	50	.	3.55840	5.04815	1.95312	223
chr20	35491856	35492415	DeepExc_pvalue_1e-2_peak_592240	48	.	3.51278	4.85998	1.81088	439
chr20	35500071	35500145	DeepExc_pvalue_1e-2_peak_592247	40	.	2.77701	4.09011	1.36324	36
chr20	35526737	35526817	DeepExc_pvalue_1e-2_peak_592260	42	.	2.80575	4.27974	1.36324	39
chr20	35527458	35527625	DeepExc_pvalue_1e-2_peak_592261	42	.	2.80575	4.27974	1.36324	39
chr20	35548420	35548652	DeepExc_pvalue_1e-2_peak_592267	42	.	2.80575	4.27974	1.36324	63
chr20	35580082	35580263	DeepExc_pvalue_1e-2_peak_592276	57	.	3.70268	5.78921	2.50085	134
chr20	35711663	35711804	DeepExc_pvalue_1e-2_peak_592308	42	.	2.80575	4.27974	1.36324	69
chr20	35723895	35724023	DeepExc_pvalue_1e-2_peak_592312	42	.	2.79590	4.21192	1.36324	63
chr20	35724180	35724286	DeepExc_pvalue_1e-2_peak_592313	77	.	4.65983	7.78896	4.01625	54
chr20	35806545	35806923	DeepExc_pvalue_1e-2_peak_592326	74	.	5.10551	7.46124	3.75985	66
chr20	35807351	35807596	DeepExc_pvalue_1e-2_peak_592327	44	.	3.40368	4.46677	1.51009	118
chr20	35820651	35820911	DeepExc_pvalue_1e-2_peak_592331	44	.	3.40368	4.46677	1.51009	188
chr20	35826787	35826903	DeepExc_pvalue_1e-2_peak_592333	52	.	3.60523	5.26053	2.10914	63
chr20	35850918	35851011	DeepExc_pvalue_1e-2_peak_592338	42	.	2.80575	4.27974	1.36324	45
chr20	35856982	35857096	DeepExc_pvalue_1e-2_peak_592339	42	.	2.80575	4.27974	1.36324	56
chr20	35864124	35864226	DeepExc_pvalue_1e-2_peak_592341	42	.	2.80575	4.27974	1.36324	50
chr20	35917991	35918321	DeepExc_pvalue_1e-2_peak_592366	79	.	4.67625	7.90267	4.09747	66
chr20	35974380	35974720	DeepExc_pvalue_1e-2_peak_592381	42	.	2.80575	4.27974	1.36324	161
chr20	36025101	36025211	DeepExc_pvalue_1e-2_peak_592403	42	.	2.80575	4.27974	1.36324	54
chr20	36050670	36050871	DeepExc_pvalue_1e-2_peak_592410	44	.	3.40368	4.46677	1.51009	37
chr20	36059518	36059760	DeepExc_pvalue_1e-2_peak_592413	52	.	3.60523	5.26053	2.10914	182
chr20	36077670	36077812	DeepExc_pvalue_1e-2_peak_592424	42	.	2.80575	4.27974	1.36324	70
chr20	36119122	36119411	DeepExc_pvalue_1e-2_peak_592440	77	.	4.65983	7.78896	4.01625	230
chr20	36149639	36149754	DeepExc_pvalue_1e-2_peak_592455	50	.	3.55840	5.04815	1.95312	56
chr20	36156354	36156646	DeepExc_pvalue_1e-2_peak_592457	47	.	3.49040	4.77340	1.74580	65
chr20	36166586	36166742	DeepExc_pvalue_1e-2_peak_592460	42	.	2.80575	4.27974	1.36324	78
chr20	36172314	36172440	DeepExc_pvalue_1e-2_peak_592463	42	.	2.80575	4.27974	1.36324	47
chr20	36227117	36227417	DeepExc_pvalue_1e-2_peak_592475	42	.	2.80575	4.27974	1.36324	62
chr20	36304563	36304667	DeepExc_pvalue_1e-2_peak_592492	42	.	2.80575	4.27974	1.36324	51
chr20	36322130	36322545	DeepExc_pvalue_1e-2_peak_592496	55	.	3.65330	5.50407	2.29294	255
chr20	36338422	36338566	DeepExc_pvalue_1e-2_peak_592499	42	.	2.80575	4.27974	1.36324	71
chr20	36378426	36378704	DeepExc_pvalue_1e-2_peak_592516	60	.	3.74100	6.04300	2.65926	220
chr20	36406117	36406694	DeepExc_pvalue_1e-2_peak_592523	42	.	2.80575	4.27974	1.36324	526
chr20	36406824	36407112	DeepExc_pvalue_1e-2_peak_592524	42	.	2.80575	4.27974	1.36324	66
chr20	36451888	36452019	DeepExc_pvalue_1e-2_peak_592537	42	.	2.80575	4.27974	1.36324	64
chr20	36500483	36500706	DeepExc_pvalue_1e-2_peak_592547	42	.	2.80575	4.27974	1.36324	184
chr20	36511048	36511173	DeepExc_pvalue_1e-2_peak_592550	42	.	2.80575	4.27974	1.36324	61
chr20	36544262	36544335	DeepExc_pvalue_1e-2_peak_592560	44	.	3.40368	4.46677	1.51009	47
chr20	36562519	36562647	DeepExc_pvalue_1e-2_peak_592566	42	.	2.80575	4.27974	1.36324	63
chr20	36617177	36617271	DeepExc_pvalue_1e-2_peak_592583	87	.	5.84746	8.71442	4.74169	43
chr20	36661653	36662018	DeepExc_pvalue_1e-2_peak_592595	42	.	2.80575	4.27974	1.36324	307
chr20	36739115	36739192	DeepExc_pvalue_1e-2_peak_592616	42	.	2.80575	4.27974	1.36324	37
chr20	36755492	36755799	DeepExc_pvalue_1e-2_peak_592618	42	.	2.80575	4.27974	1.36324	253
chr20	36838888	36839377	DeepExc_pvalue_1e-2_peak_592649	66	.	4.44800	6.65517	3.13334	431
chr20	36840008	36840454	DeepExc_pvalue_1e-2_peak_592650	50	.	3.55840	5.04815	1.95312	294
chr20	36931217	36931666	DeepExc_pvalue_1e-2_peak_592682	55	.	3.65330	5.50407	2.29294	153
chr20	36950536	36950755	DeepExc_pvalue_1e-2_peak_592686	60	.	3.74100	6.04300	2.65926	64
chr20	36994924	36995032	DeepExc_pvalue_1e-2_peak_592696	42	.	2.80575	4.27974	1.36324	53
chr20	37001561	37001755	DeepExc_pvalue_1e-2_peak_592698	42	.	2.80575	4.27974	1.36324	137
chr20	37017676	37017778	DeepExc_pvalue_1e-2_peak_592702	42	.	2.80575	4.27974	1.36324	50
chr20	37054813	37054962	DeepExc_pvalue_1e-2_peak_592719	46	.	3.46831	4.69117	1.68467	98
chr20	37063752	37063867	DeepExc_pvalue_1e-2_peak_592727	64	.	4.39097	6.41891	2.95176	55
chr20	37075281	37075478	DeepExc_pvalue_1e-2_peak_592733	42	.	2.80575	4.27974	1.36324	46
chr20	37086652	37086811	DeepExc_pvalue_1e-2_peak_592740	42	.	2.80575	4.27974	1.36324	55
chr20	37101070	37101669	DeepExc_pvalue_1e-2_peak_592747	55	.	3.65330	5.50407	2.29294	243
chr20	37176234	37176604	DeepExc_pvalue_1e-2_peak_592774	69	.	4.50653	6.92169	3.33962	246
chr20	37198730	37199210	DeepExc_pvalue_1e-2_peak_592781	42	.	2.80575	4.27974	1.36324	54
chr20	37278124	37278230	DeepExc_pvalue_1e-2_peak_592814	42	.	2.80575	4.27974	1.36324	52
chr20	37295170	37295299	DeepExc_pvalue_1e-2_peak_592820	60	.	3.74100	6.04300	2.65926	58
chr20	37302663	37303197	DeepExc_pvalue_1e-2_peak_592823	53	.	3.62911	5.37785	2.20066	419
chr20	37343887	37344255	DeepExc_pvalue_1e-2_peak_592837	40	.	2.77701	4.09011	1.36324	324
chr20	37376752	37376880	DeepExc_pvalue_1e-2_peak_592859	41	.	3.30115	4.15062	1.36324	64
chr20	37377013	37377245	DeepExc_pvalue_1e-2_peak_592860	69	.	4.95172	6.98166	3.38854	130
chr20	37393709	37394047	DeepExc_pvalue_1e-2_peak_592867	70	.	4.53638	7.06887	3.45457	88
chr20	37436072	37436145	DeepExc_pvalue_1e-2_peak_592878	43	.	3.38266	4.39837	1.45571	32
chr20	37448230	37448434	DeepExc_pvalue_1e-2_peak_592886	60	.	3.74100	6.04300	2.65926	57
chr20	37454865	37454981	DeepExc_pvalue_1e-2_peak_592888	60	.	4.28119	6.01457	2.65926	61
chr20	37477364	37477737	DeepExc_pvalue_1e-2_peak_592902	39	.	2.75837	3.97911	1.33451	51
chr20	37478121	37478204	DeepExc_pvalue_1e-2_peak_592903	39	.	2.75837	3.97911	1.33451	40
chr20	37501224	37501492	DeepExc_pvalue_1e-2_peak_592913	39	.	3.24254	3.98716	1.33856	200
chr20	37511849	37512477	DeepExc_pvalue_1e-2_peak_592918	68	.	5.10093	6.84728	3.28663	258
chr20	37522674	37523150	DeepExc_pvalue_1e-2_peak_592921	74	.	5.10551	7.46124	3.75985	413
chr20	37529321	37529608	DeepExc_pvalue_1e-2_peak_592923	42	.	2.80575	4.27974	1.36324	63
chr20	37554597	37555173	DeepExc_pvalue_1e-2_peak_592938a	61	.	4.64396	6.17345	2.76124	312
chr20	37554597	37555173	DeepExc_pvalue_1e-2_peak_592938b	104	.	6.96594	10.48530	6.14887	431
chr20	37590777	37591091	DeepExc_pvalue_1e-2_peak_592947	66	.	4.44800	6.65517	3.13334	233
chr20	37611222	37611493	DeepExc_pvalue_1e-2_peak_592968	47	.	3.49040	4.77340	1.74580	200
chr20	37664849	37665029	DeepExc_pvalue_1e-2_peak_592991	50	.	3.55840	5.04815	1.95312	44
chr20	37667362	37667600	DeepExc_pvalue_1e-2_peak_592992	39	.	2.75837	3.97911	1.33451	111
chr20	37676932	37677014	DeepExc_pvalue_1e-2_peak_592996	40	.	3.28138	4.09424	1.36324	72
chr20	37678556	37678707	DeepExc_pvalue_1e-2_peak_592997	55	.	4.12643	5.52700	2.30681	58
chr20	37678886	37679041	DeepExc_pvalue_1e-2_peak_592998	41	.	3.30115	4.15062	1.36324	53
chr20	37685790	37685913	DeepExc_pvalue_1e-2_peak_593000	39	.	2.75837	3.97911	1.33451	60
chr20	37686451	37686930	DeepExc_pvalue_1e-2_peak_593002	40	.	2.77701	4.09011	1.36324	249
chr20	37857844	37857985	DeepExc_pvalue_1e-2_peak_593053	42	.	2.80575	4.27974	1.36324	69
chr20	37862171	37862249	DeepExc_pvalue_1e-2_peak_593056	42	.	2.80575	4.27974	1.36324	38
chr20	37887860	37887956	DeepExc_pvalue_1e-2_peak_593064	42	.	2.80575	4.27974	1.36324	47
chr20	37911242	37911325	DeepExc_pvalue_1e-2_peak_593075	42	.	2.80575	4.27974	1.36324	40
chr20	37920178	37920346	DeepExc_pvalue_1e-2_peak_593077	42	.	2.80575	4.27974	1.36324	47
chr20	37986158	37986282	DeepExc_pvalue_1e-2_peak_593090	42	.	2.80575	4.27974	1.36324	61
chr20	37987005	37987104	DeepExc_pvalue_1e-2_peak_593091	42	.	2.80575	4.27974	1.36324	48
chr20	38010121	38010655	DeepExc_pvalue_1e-2_peak_593097	55	.	3.65330	5.50407	2.29294	211
chr20	38107318	38107443	DeepExc_pvalue_1e-2_peak_593131	42	.	2.80575	4.27974	1.36324	61
chr20	38159512	38159592	DeepExc_pvalue_1e-2_peak_593144	42	.	2.80575	4.27974	1.36324	39
chr20	38204617	38204708	DeepExc_pvalue_1e-2_peak_593157	42	.	2.80575	4.27974	1.36324	44
chr20	38220904	38221206	DeepExc_pvalue_1e-2_peak_593164	40	.	2.77701	4.09011	1.36324	146
chr20	38246810	38246941	DeepExc_pvalue_1e-2_peak_593170	42	.	2.80575	4.27974	1.36324	64
chr20	38288803	38288919	DeepExc_pvalue_1e-2_peak_593179	42	.	2.80575	4.27974	1.36324	57
chr20	38311391	38311697	DeepExc_pvalue_1e-2_peak_593184	42	.	2.80575	4.27974	1.36324	61
chr20	38411735	38411830	DeepExc_pvalue_1e-2_peak_593223	42	.	2.80575	4.27974	1.36324	46
chr20	38441977	38442334	DeepExc_pvalue_1e-2_peak_593234	65	.	4.41930	6.53368	3.03870	97
chr20	38458469	38458574	DeepExc_pvalue_1e-2_peak_593244	42	.	2.80575	4.27974	1.36324	51
chr20	38476701	38476899	DeepExc_pvalue_1e-2_peak_593252	40	.	2.77701	4.09011	1.36324	139
chr20	38532544	38533072	DeepExc_pvalue_1e-2_peak_593269	72	.	4.56663	7.22716	3.57880	437
chr20	38540752	38540876	DeepExc_pvalue_1e-2_peak_593272	42	.	2.80575	4.27974	1.36324	61
chr20	38584713	38584843	DeepExc_pvalue_1e-2_peak_593284	42	.	2.80575	4.27974	1.36324	64
chr20	38594907	38594987	DeepExc_pvalue_1e-2_peak_593287	42	.	2.80575	4.27974	1.36324	39
chr20	38736134	38736272	DeepExc_pvalue_1e-2_peak_593330	42	.	2.80575	4.27974	1.36324	68
chr20	38754630	38754767	DeepExc_pvalue_1e-2_peak_593334	79	.	4.67625	7.90267	4.09747	86
chr20	38826394	38826505	DeepExc_pvalue_1e-2_peak_593360	42	.	2.80575	4.27974	1.36324	54
chr20	38874557	38874832	DeepExc_pvalue_1e-2_peak_593367	42	.	2.80575	4.27974	1.36324	210
chr20	39095780	39095874	DeepExc_pvalue_1e-2_peak_593422	42	.	2.80575	4.27974	1.36324	46
chr20	39144838	39144981	DeepExc_pvalue_1e-2_peak_593437	42	.	2.80575	4.27974	1.36324	70
chr20	39246324	39246398	DeepExc_pvalue_1e-2_peak_593464	42	.	2.80575	4.27974	1.36324	36
chr20	39318825	39319009	DeepExc_pvalue_1e-2_peak_593477	46	.	3.44649	4.61288	1.62435	143
chr20	39360896	39361024	DeepExc_pvalue_1e-2_peak_593486	42	.	2.80575	4.27974	1.36324	63
chr20	39373323	39373401	DeepExc_pvalue_1e-2_peak_593489	42	.	2.80575	4.27974	1.36324	38
chr20	39391427	39391700	DeepExc_pvalue_1e-2_peak_593501	42	.	2.80575	4.27974	1.36324	38
chr20	39405395	39405536	DeepExc_pvalue_1e-2_peak_593505	42	.	2.80575	4.27974	1.36324	69
chr20	39484158	39484264	DeepExc_pvalue_1e-2_peak_593529	42	.	2.80575	4.27974	1.36324	52
chr20	39559979	39560506	DeepExc_pvalue_1e-2_peak_593550	104	.	6.30915	10.46811	6.13719	285
chr20	39591778	39591857	DeepExc_pvalue_1e-2_peak_593558	42	.	2.80575	4.27974	1.36324	38
chr20	39633245	39633411	DeepExc_pvalue_1e-2_peak_593566	42	.	2.80575	4.27974	1.36324	42
chr20	39642810	39642936	DeepExc_pvalue_1e-2_peak_593570	42	.	2.80575	4.27974	1.36324	62
chr20	39657173	39657566	DeepExc_pvalue_1e-2_peak_593572	99	.	6.56276	9.96641	5.73593	178
chr20	39658207	39658305	DeepExc_pvalue_1e-2_peak_593573	40	.	3.28138	4.09424	1.36324	59
chr20	39681809	39681919	DeepExc_pvalue_1e-2_peak_593582	42	.	2.80575	4.27974	1.36324	54
chr20	39740220	39740465	DeepExc_pvalue_1e-2_peak_593611	56	.	3.67782	5.64059	2.39211	37
chr20	39765376	39765737	DeepExc_pvalue_1e-2_peak_593621	69	.	5.12821	6.90473	3.33397	260
chr20	39767364	39767450	DeepExc_pvalue_1e-2_peak_593623	54	.	4.32620	5.47526	2.27983	41
chr20	39768018	39768126	DeepExc_pvalue_1e-2_peak_593624	56	.	4.41924	5.66894	2.41701	59
chr20	39780766	39780857	DeepExc_pvalue_1e-2_peak_593632	42	.	2.80575	4.27974	1.36324	44
chr20	39846995	39847123	DeepExc_pvalue_1e-2_peak_593662	42	.	2.80575	4.27974	1.36324	63
chr20	39852861	39853136	DeepExc_pvalue_1e-2_peak_593667	56	.	3.67782	5.64059	2.39211	127
chr20	39861171	39861309	DeepExc_pvalue_1e-2_peak_593670	66	.	4.44800	6.65517	3.13334	51
chr20	39873870	39874418	DeepExc_pvalue_1e-2_peak_593679	53	.	4.07731	5.38744	2.20309	482
chr20	39890414	39890491	DeepExc_pvalue_1e-2_peak_593681	42	.	2.80575	4.27974	1.36324	37
chr20	39890796	39890910	DeepExc_pvalue_1e-2_peak_593682	42	.	2.80575	4.27974	1.36324	56
chr20	39895030	39895110	DeepExc_pvalue_1e-2_peak_593685	39	.	2.75837	3.97911	1.33451	39
chr20	39898117	39898225	DeepExc_pvalue_1e-2_peak_593686	40	.	2.77701	4.09011	1.36324	53
chr20	39900244	39900361	DeepExc_pvalue_1e-2_peak_593689	42	.	2.79590	4.21192	1.36324	57
chr20	39908594	39908735	DeepExc_pvalue_1e-2_peak_593694	42	.	2.80575	4.27974	1.36324	94
chr20	39921834	39921946	DeepExc_pvalue_1e-2_peak_593698	40	.	2.77701	4.09011	1.36324	55
chr20	39922119	39922642	DeepExc_pvalue_1e-2_peak_593699	40	.	2.77701	4.09011	1.36324	190
chr20	39945913	39946019	DeepExc_pvalue_1e-2_peak_593716	42	.	3.32116	4.20906	1.36324	54
chr20	39946329	39946615	DeepExc_pvalue_1e-2_peak_593717	102	.	6.64231	10.20049	5.92478	68
chr20	39994398	39994511	DeepExc_pvalue_1e-2_peak_593745	42	.	2.80575	4.27974	1.36324	55
chr20	40036125	40036601	DeepExc_pvalue_1e-2_peak_593766	64	.	4.39097	6.41891	2.95176	365
chr20	40040168	40040447	DeepExc_pvalue_1e-2_peak_593769	48	.	3.51278	4.85998	1.81088	71
chr20	40091378	40091509	DeepExc_pvalue_1e-2_peak_593794	42	.	2.80575	4.27974	1.36324	64
chr20	40091678	40091852	DeepExc_pvalue_1e-2_peak_593795	42	.	2.80575	4.27974	1.36324	40
chr20	40113822	40113959	DeepExc_pvalue_1e-2_peak_593802	42	.	2.80575	4.27974	1.36324	67
chr20	40140318	40140453	DeepExc_pvalue_1e-2_peak_593813	42	.	2.80575	4.27974	1.36324	66
chr20	40140873	40140958	DeepExc_pvalue_1e-2_peak_593814	42	.	2.80575	4.27974	1.36324	41
chr20	40226233	40226309	DeepExc_pvalue_1e-2_peak_593846	42	.	2.80575	4.27974	1.36324	37
chr20	40232631	40232883	DeepExc_pvalue_1e-2_peak_593849	42	.	2.80575	4.27974	1.36324	211
chr20	40246928	40247477	DeepExc_pvalue_1e-2_peak_593853a	105	.	7.00553	10.58141	6.23042	219
chr20	40246928	40247477	DeepExc_pvalue_1e-2_peak_593853b	76	.	5.44874	7.62969	3.89125	447
chr20	40247732	40247809	DeepExc_pvalue_1e-2_peak_593854	62	.	4.67035	6.23671	2.80804	39
chr20	40260678	40260887	DeepExc_pvalue_1e-2_peak_593859	42	.	2.80575	4.27974	1.36324	69
chr20	40268184	40268267	DeepExc_pvalue_1e-2_peak_593860	42	.	2.80575	4.27974	1.36324	40
chr20	40299226	40299629	DeepExc_pvalue_1e-2_peak_593879	64	.	4.39097	6.41891	2.95176	284
chr20	40309544	40309663	DeepExc_pvalue_1e-2_peak_593884	42	.	2.80575	4.27974	1.36324	58
chr20	40321608	40322096	DeepExc_pvalue_1e-2_peak_593885	82	.	5.67445	8.21174	4.33940	404
chr20	40322247	40322346	DeepExc_pvalue_1e-2_peak_593886	39	.	3.24254	3.98716	1.33856	46
chr20	40465053	40465167	DeepExc_pvalue_1e-2_peak_593912	42	.	2.80575	4.27974	1.36324	56
chr20	40553864	40554119	DeepExc_pvalue_1e-2_peak_593929	55	.	3.65330	5.50407	2.29294	196
chr20	40554287	40554408	DeepExc_pvalue_1e-2_peak_593930	55	.	3.65330	5.50407	2.29294	54
chr20	40561208	40561500	DeepExc_pvalue_1e-2_peak_593935	40	.	2.77701	4.09011	1.36324	68
chr20	40601770	40601977	DeepExc_pvalue_1e-2_peak_593949	42	.	2.79590	4.21192	1.36324	54
chr20	40610023	40610112	DeepExc_pvalue_1e-2_peak_593950	42	.	2.80575	4.27974	1.36324	43
chr20	40669995	40670102	DeepExc_pvalue_1e-2_peak_593971	42	.	2.80575	4.27974	1.36324	52
chr20	40705941	40706058	DeepExc_pvalue_1e-2_peak_593990	42	.	2.80575	4.27974	1.36324	57
chr20	40716738	40717034	DeepExc_pvalue_1e-2_peak_593995	42	.	2.80575	4.27974	1.36324	55
chr20	40768436	40768520	DeepExc_pvalue_1e-2_peak_594014	42	.	2.80575	4.27974	1.36324	41
chr20	40818742	40819073	DeepExc_pvalue_1e-2_peak_594038	39	.	2.75837	3.97911	1.33451	61
chr20	40827500	40827575	DeepExc_pvalue_1e-2_peak_594045	42	.	2.80575	4.27974	1.36324	36
chr20	40833053	40833308	DeepExc_pvalue_1e-2_peak_594046	42	.	2.80575	4.27974	1.36324	208
chr20	40932365	40932527	DeepExc_pvalue_1e-2_peak_594081	42	.	2.80575	4.27974	1.36324	115
chr20	40948022	40948241	DeepExc_pvalue_1e-2_peak_594086	79	.	4.67625	7.90267	4.09747	155
chr20	40969572	40969858	DeepExc_pvalue_1e-2_peak_594095	49	.	3.53544	4.95138	1.88198	222
chr20	40970423	40970716	DeepExc_pvalue_1e-2_peak_594097	50	.	3.55840	5.04815	1.95312	48
chr20	40987053	40987480	DeepExc_pvalue_1e-2_peak_594103	50	.	3.55840	5.04815	1.95312	240
chr20	40997242	40997451	DeepExc_pvalue_1e-2_peak_594110	42	.	2.80575	4.27974	1.36324	166
chr20	41007005	41007345	DeepExc_pvalue_1e-2_peak_594116	52	.	3.60523	5.26053	2.10914	131
chr20	41011984	41012186	DeepExc_pvalue_1e-2_peak_594120	40	.	2.77701	4.09011	1.36324	68
chr20	41159669	41159974	DeepExc_pvalue_1e-2_peak_594166	42	.	2.80575	4.27974	1.36324	60
chr20	41188337	41188512	DeepExc_pvalue_1e-2_peak_594173	56	.	3.67782	5.64059	2.39211	109
chr20	41207041	41207559	DeepExc_pvalue_1e-2_peak_594186	47	.	3.49040	4.77340	1.74580	145
chr20	41232353	41232615	DeepExc_pvalue_1e-2_peak_594199	42	.	2.80575	4.27974	1.36324	194
chr20	41298724	41298807	DeepExc_pvalue_1e-2_peak_594226	42	.	2.80575	4.27974	1.36324	40
chr20	41357503	41357588	DeepExc_pvalue_1e-2_peak_594244	42	.	2.80575	4.27974	1.36324	41
chr20	41368239	41368335	DeepExc_pvalue_1e-2_peak_594249	42	.	2.80575	4.27974	1.36324	47
chr20	41378476	41378600	DeepExc_pvalue_1e-2_peak_594257	42	.	2.80575	4.27974	1.36324	61
chr20	41429847	41429976	DeepExc_pvalue_1e-2_peak_594278	42	.	2.80575	4.27974	1.36324	63
chr20	41536242	41536363	DeepExc_pvalue_1e-2_peak_594325	42	.	2.80575	4.27974	1.36324	59
chr20	41567706	41567850	DeepExc_pvalue_1e-2_peak_594333	42	.	2.80575	4.27974	1.36324	71
chr20	41569025	41569113	DeepExc_pvalue_1e-2_peak_594334	42	.	2.80575	4.27974	1.36324	43
chr20	41602918	41603305	DeepExc_pvalue_1e-2_peak_594351	56	.	3.67782	5.64059	2.39211	70
chr20	41650521	41650634	DeepExc_pvalue_1e-2_peak_594366	42	.	2.79590	4.21192	1.36324	55
chr20	41651308	41651707	DeepExc_pvalue_1e-2_peak_594367	59	.	3.72787	5.95225	2.62041	201
chr20	41654362	41654450	DeepExc_pvalue_1e-2_peak_594368	39	.	2.75837	3.97911	1.33451	43
chr20	41695986	41696226	DeepExc_pvalue_1e-2_peak_594384	42	.	2.80575	4.27974	1.36324	43
chr20	41744560	41744702	DeepExc_pvalue_1e-2_peak_594395	42	.	2.80575	4.27974	1.36324	70
chr20	41816639	41816731	DeepExc_pvalue_1e-2_peak_594421	68	.	4.92207	6.89603	3.32828	45
chr20	41817970	41818043	DeepExc_pvalue_1e-2_peak_594422	42	.	3.32116	4.20906	1.36324	32
chr20	41818610	41818812	DeepExc_pvalue_1e-2_peak_594423	42	.	3.32116	4.20906	1.36324	138
chr20	41844413	41844527	DeepExc_pvalue_1e-2_peak_594429	42	.	2.80575	4.27974	1.36324	56
chr20	41866383	41866741	DeepExc_pvalue_1e-2_peak_594440	52	.	3.60523	5.26053	2.10914	190
chr20	41960453	41961012	DeepExc_pvalue_1e-2_peak_594471	66	.	4.44800	6.65517	3.13334	410
chr20	41990245	41990567	DeepExc_pvalue_1e-2_peak_594481	42	.	2.80575	4.27974	1.36324	69
chr20	42016867	42017224	DeepExc_pvalue_1e-2_peak_594491	51	.	3.58166	5.15094	2.02925	241
chr20	42086126	42086624	DeepExc_pvalue_1e-2_peak_594510	83	.	5.70823	8.30550	4.41817	404
chr20	42136138	42136388	DeepExc_pvalue_1e-2_peak_594522	42	.	2.79590	4.21192	1.36324	64
chr20	42153858	42153976	DeepExc_pvalue_1e-2_peak_594533	57	.	3.70268	5.78921	2.50085	52
chr20	42185217	42185534	DeepExc_pvalue_1e-2_peak_594555	42	.	2.80575	4.27974	1.36324	64
chr20	42218877	42219745	DeepExc_pvalue_1e-2_peak_594563	63	.	4.36300	6.31016	2.86291	470
chr20	42286164	42286375	DeepExc_pvalue_1e-2_peak_594587	78	.	5.20246	7.80107	4.01994	126
chr20	42428101	42428252	DeepExc_pvalue_1e-2_peak_594629	42	.	2.80575	4.27974	1.36324	112
chr20	42492099	42492299	DeepExc_pvalue_1e-2_peak_594641	42	.	2.79590	4.21192	1.36324	48
chr20	42492439	42492768	DeepExc_pvalue_1e-2_peak_594642	42	.	2.79590	4.21192	1.36324	56
chr20	42667360	42667761	DeepExc_pvalue_1e-2_peak_594680	59	.	4.25459	5.92478	2.61056	63
chr20	42683059	42683301	DeepExc_pvalue_1e-2_peak_594683	42	.	2.80575	4.27974	1.36324	62
chr20	42839160	42839802	DeepExc_pvalue_1e-2_peak_594721	47	.	3.49040	4.77340	1.74580	538
chr20	42843862	42843935	DeepExc_pvalue_1e-2_peak_594724	46	.	3.46831	4.69117	1.68467	59
chr20	42850225	42850531	DeepExc_pvalue_1e-2_peak_594730	42	.	2.80575	4.27974	1.36324	245
chr20	42875876	42875971	DeepExc_pvalue_1e-2_peak_594737	64	.	4.39097	6.41891	2.95176	42
chr20	42876145	42876304	DeepExc_pvalue_1e-2_peak_594738	47	.	3.49040	4.77340	1.74580	51
chr20	42882800	42883014	DeepExc_pvalue_1e-2_peak_594742	40	.	2.77701	4.09011	1.36324	39
chr20	43012043	43012185	DeepExc_pvalue_1e-2_peak_594777	42	.	2.80575	4.27974	1.36324	70
chr20	43056171	43056525	DeepExc_pvalue_1e-2_peak_594800	63	.	4.36300	6.31016	2.86291	72
chr20	43089497	43089794	DeepExc_pvalue_1e-2_peak_594814	42	.	2.80575	4.27974	1.36324	175
chr20	43114665	43114776	DeepExc_pvalue_1e-2_peak_594824	48	.	3.51278	4.85998	1.81088	49
chr20	43134059	43134136	DeepExc_pvalue_1e-2_peak_594839	42	.	2.80575	4.27974	1.36324	37
chr20	43150425	43151359	DeepExc_pvalue_1e-2_peak_594847	65	.	4.41930	6.53368	3.03870	382
chr20	43160266	43160626	DeepExc_pvalue_1e-2_peak_594853	65	.	4.41930	6.53368	3.03870	239
chr20	43201625	43201898	DeepExc_pvalue_1e-2_peak_594874	56	.	3.67782	5.64059	2.39211	138
chr20	43208259	43208397	DeepExc_pvalue_1e-2_peak_594878	42	.	2.80575	4.27974	1.36324	68
chr20	43217084	43217164	DeepExc_pvalue_1e-2_peak_594881	42	.	2.80575	4.27974	1.36324	39
chr20	43222756	43222834	DeepExc_pvalue_1e-2_peak_594883	39	.	2.75837	3.97911	1.33451	38
chr20	43223132	43223258	DeepExc_pvalue_1e-2_peak_594884	39	.	2.75837	3.97911	1.33451	62
chr20	43226345	43226546	DeepExc_pvalue_1e-2_peak_594886	53	.	3.62911	5.37785	2.20066	72
chr20	43270974	43271516	DeepExc_pvalue_1e-2_peak_594907	53	.	3.62911	5.37785	2.20066	496
chr20	43314003	43314139	DeepExc_pvalue_1e-2_peak_594925	42	.	2.80575	4.27974	1.36324	44
chr20	43324145	43324456	DeepExc_pvalue_1e-2_peak_594932	59	.	3.72787	5.95225	2.62041	244
chr20	43335329	43335616	DeepExc_pvalue_1e-2_peak_594936	42	.	2.80575	4.27974	1.36324	223
chr20	43362130	43362251	DeepExc_pvalue_1e-2_peak_594948	52	.	3.60523	5.26053	2.10914	69
chr20	43414403	43414535	DeepExc_pvalue_1e-2_peak_594998	40	.	2.77701	4.09011	1.36324	65
chr20	43419432	43419962	DeepExc_pvalue_1e-2_peak_595001	42	.	2.80575	4.27974	1.36324	68
chr20	43434747	43434914	DeepExc_pvalue_1e-2_peak_595008	80	.	5.26917	8.05644	4.21379	76
chr20	43465107	43465248	DeepExc_pvalue_1e-2_peak_595019	42	.	2.80575	4.27974	1.36324	69
chr20	43514076	43514804	DeepExc_pvalue_1e-2_peak_595036	64	.	4.39097	6.41891	2.95176	215
chr20	43520328	43520753	DeepExc_pvalue_1e-2_peak_595039	42	.	2.80575	4.27974	1.36324	227
chr20	43538617	43538738	DeepExc_pvalue_1e-2_peak_595044	42	.	2.80575	4.27974	1.36324	59
chr20	43588851	43589397	DeepExc_pvalue_1e-2_peak_595065	72	.	4.56663	7.22716	3.57880	125
chr20	43595056	43595601	DeepExc_pvalue_1e-2_peak_595067	55	.	3.65330	5.50407	2.29294	159
chr20	43601615	43601701	DeepExc_pvalue_1e-2_peak_595071	57	.	3.70268	5.78921	2.50085	43
chr20	43601891	43602083	DeepExc_pvalue_1e-2_peak_595072	40	.	2.77701	4.09011	1.36324	64
chr20	43686969	43687127	DeepExc_pvalue_1e-2_peak_595091	42	.	2.80575	4.27974	1.36324	37
chr20	43733724	43733799	DeepExc_pvalue_1e-2_peak_595111	42	.	2.80575	4.27974	1.36324	36
chr20	43739900	43740034	DeepExc_pvalue_1e-2_peak_595113	42	.	2.80575	4.27974	1.36324	66
chr20	43820684	43820860	DeepExc_pvalue_1e-2_peak_595125	42	.	2.80575	4.27974	1.36324	40
chr20	43991829	43991937	DeepExc_pvalue_1e-2_peak_595162	60	.	4.28119	6.01457	2.65926	61
chr20	43992083	43992198	DeepExc_pvalue_1e-2_peak_595163	61	.	4.30812	6.10846	2.70663	64
chr20	44002244	44002359	DeepExc_pvalue_1e-2_peak_595167	42	.	2.80575	4.27974	1.36324	56
chr20	44002670	44002779	DeepExc_pvalue_1e-2_peak_595168	79	.	4.67625	7.90267	4.09747	48
chr20	44035088	44035161	DeepExc_pvalue_1e-2_peak_595173	43	.	3.36191	4.33276	1.40348	54
chr20	44036084	44036306	DeepExc_pvalue_1e-2_peak_595174	57	.	4.20239	5.75623	2.48594	94
chr20	44044615	44044972	DeepExc_pvalue_1e-2_peak_595175	79	.	4.67625	7.90267	4.09747	123
chr20	44082115	44082341	DeepExc_pvalue_1e-2_peak_595184	42	.	2.80575	4.27974	1.36324	48
chr20	44144682	44144767	DeepExc_pvalue_1e-2_peak_595194	42	.	2.80575	4.27974	1.36324	41
chr20	44174867	44174953	DeepExc_pvalue_1e-2_peak_595199	42	.	2.80575	4.27974	1.36324	42
chr20	44344457	44344556	DeepExc_pvalue_1e-2_peak_595223	42	.	2.80575	4.27974	1.36324	48
chr20	44403750	44403864	DeepExc_pvalue_1e-2_peak_595231	42	.	2.80575	4.27974	1.36324	56
chr20	44407678	44407889	DeepExc_pvalue_1e-2_peak_595232	42	.	2.80575	4.27974	1.36324	49
chr20	44440964	44441250	DeepExc_pvalue_1e-2_peak_595240	78	.	5.20246	7.80107	4.01994	130
chr20	44453130	44453581	DeepExc_pvalue_1e-2_peak_595244	39	.	2.75837	3.97911	1.33451	236
chr20	44462265	44462571	DeepExc_pvalue_1e-2_peak_595251	50	.	3.55840	5.04815	1.95312	239
chr20	44462749	44463003	DeepExc_pvalue_1e-2_peak_595252	49	.	3.53544	4.95138	1.88198	54
chr20	44480204	44480334	DeepExc_pvalue_1e-2_peak_595266	42	.	2.80575	4.27974	1.36324	64
chr20	44485788	44486373	DeepExc_pvalue_1e-2_peak_595268	111	.	7.21038	11.10345	6.64529	382
chr20	44507128	44507241	DeepExc_pvalue_1e-2_peak_595274	50	.	3.55840	5.04815	1.95312	48
chr20	44539607	44539890	DeepExc_pvalue_1e-2_peak_595292	60	.	3.74100	6.04300	2.65926	56
chr20	44546545	44546664	DeepExc_pvalue_1e-2_peak_595295	42	.	2.80575	4.27974	1.36324	58
chr20	44551844	44551985	DeepExc_pvalue_1e-2_peak_595299	42	.	2.80575	4.27974	1.36324	69
chr20	44563222	44563448	DeepExc_pvalue_1e-2_peak_595304	50	.	3.93670	5.01899	1.93878	70
chr20	44563674	44563837	DeepExc_pvalue_1e-2_peak_595305	63	.	4.69704	6.30170	2.86291	47
chr20	44573185	44573263	DeepExc_pvalue_1e-2_peak_595309	39	.	2.75837	3.97911	1.33451	38
chr20	44588000	44588364	DeepExc_pvalue_1e-2_peak_595324	40	.	2.77701	4.09011	1.36324	301
chr20	44591778	44591872	DeepExc_pvalue_1e-2_peak_595326	42	.	2.80575	4.27974	1.36324	46
chr20	44601090	44601281	DeepExc_pvalue_1e-2_peak_595330	55	.	3.65330	5.50407	2.29294	66
chr20	44627213	44627307	DeepExc_pvalue_1e-2_peak_595335	42	.	2.80575	4.27974	1.36324	46
chr20	44717870	44718650	DeepExc_pvalue_1e-2_peak_595366	57	.	3.70268	5.78921	2.50085	416
chr20	44746874	44746949	DeepExc_pvalue_1e-2_peak_595378	42	.	2.80575	4.27974	1.36324	36
chr20	44778330	44778458	DeepExc_pvalue_1e-2_peak_595390	42	.	2.80575	4.27974	1.36324	53
chr20	44825865	44825949	DeepExc_pvalue_1e-2_peak_595410	42	.	2.79590	4.21192	1.36324	41
chr20	44884340	44884423	DeepExc_pvalue_1e-2_peak_595437	42	.	2.80575	4.27974	1.36324	40
chr20	44898964	44899073	DeepExc_pvalue_1e-2_peak_595445	42	.	2.80575	4.27974	1.36324	53
chr20	44901020	44901101	DeepExc_pvalue_1e-2_peak_595446	42	.	2.80575	4.27974	1.36324	39
chr20	44917492	44917594	DeepExc_pvalue_1e-2_peak_595456	42	.	2.80575	4.27974	1.36324	50
chr20	44930830	44930966	DeepExc_pvalue_1e-2_peak_595461	42	.	2.80575	4.27974	1.36324	84
chr20	44936771	44937205	DeepExc_pvalue_1e-2_peak_595466	51	.	3.58166	5.15094	2.02925	372
chr20	44961764	44961894	DeepExc_pvalue_1e-2_peak_595479	42	.	2.80575	4.27974	1.36324	64
chr20	44976231	44976322	DeepExc_pvalue_1e-2_peak_595490	39	.	2.75837	3.97911	1.33451	44
chr20	44979620	44979720	DeepExc_pvalue_1e-2_peak_595493	42	.	2.79590	4.21192	1.36324	49
chr20	45005303	45005436	DeepExc_pvalue_1e-2_peak_595507	42	.	2.80575	4.27974	1.36324	65
chr20	45034814	45034887	DeepExc_pvalue_1e-2_peak_595516	46	.	3.46831	4.69117	1.68467	49
chr20	45035271	45035472	DeepExc_pvalue_1e-2_peak_595517	78	.	5.20246	7.80107	4.01994	93
chr20	45058378	45058479	DeepExc_pvalue_1e-2_peak_595525	42	.	2.80575	4.27974	1.36324	49
chr20	45138306	45138416	DeepExc_pvalue_1e-2_peak_595541	39	.	2.75837	3.97911	1.33451	54
chr20	45142041	45142316	DeepExc_pvalue_1e-2_peak_595545	40	.	2.77701	4.09011	1.36324	221
chr20	45190988	45191132	DeepExc_pvalue_1e-2_peak_595558	40	.	2.77701	4.09011	1.36324	71
chr20	45317619	45317911	DeepExc_pvalue_1e-2_peak_595583	44	.	3.40368	4.46677	1.51009	188
chr20	45318084	45318512	DeepExc_pvalue_1e-2_peak_595584	74	.	5.10551	7.46124	3.75985	152
chr20	45323415	45323545	DeepExc_pvalue_1e-2_peak_595585	42	.	2.80575	4.27974	1.36324	64
chr20	45324743	45324982	DeepExc_pvalue_1e-2_peak_595587	42	.	2.80575	4.27974	1.36324	42
chr20	45376735	45376865	DeepExc_pvalue_1e-2_peak_595599	40	.	2.77701	4.09011	1.36324	50
chr20	45779444	45779548	DeepExc_pvalue_1e-2_peak_595654	42	.	2.80575	4.27974	1.36324	51
chr20	45782234	45782357	DeepExc_pvalue_1e-2_peak_595656	42	.	2.80575	4.27974	1.36324	60
chr20	45838665	45838844	DeepExc_pvalue_1e-2_peak_595680	39	.	2.75837	3.97911	1.33451	48
chr20	45860394	45860615	DeepExc_pvalue_1e-2_peak_595691	42	.	2.80575	4.27974	1.36324	164
chr20	45869942	45870015	DeepExc_pvalue_1e-2_peak_595694	43	.	3.36191	4.33276	1.40348	31
chr20	45903459	45903604	DeepExc_pvalue_1e-2_peak_595724	39	.	2.75837	3.97911	1.33451	100
chr20	45924556	45924807	DeepExc_pvalue_1e-2_peak_595736	42	.	2.79590	4.21192	1.36324	43
chr20	45947517	45947613	DeepExc_pvalue_1e-2_peak_595751	40	.	2.77701	4.09011	1.36324	47
chr20	45947830	45947919	DeepExc_pvalue_1e-2_peak_595752	40	.	2.77701	4.09011	1.36324	43
chr20	45964523	45964829	DeepExc_pvalue_1e-2_peak_595765	69	.	4.50653	6.92169	3.33962	66
chr20	45972613	45972844	DeepExc_pvalue_1e-2_peak_595770	57	.	3.70268	5.78921	2.50085	52
chr20	45985265	45985730	DeepExc_pvalue_1e-2_peak_595776	58	.	4.49169	5.82547	2.53254	304
chr20	45997244	45997335	DeepExc_pvalue_1e-2_peak_595779	42	.	2.80575	4.27974	1.36324	44
chr20	46129640	46129713	DeepExc_pvalue_1e-2_peak_595804	46	.	3.44649	4.61288	1.62435	30
chr20	46130493	46130744	DeepExc_pvalue_1e-2_peak_595805	61	.	4.30812	6.10846	2.70663	173
chr20	46187848	46188254	DeepExc_pvalue_1e-2_peak_595816	42	.	2.80575	4.27974	1.36324	366
chr20	46333425	46333528	DeepExc_pvalue_1e-2_peak_595861	62	.	4.33539	6.20685	2.78333	50
chr20	46340288	46340517	DeepExc_pvalue_1e-2_peak_595867	42	.	2.80575	4.27974	1.36324	157
chr20	46439046	46439302	DeepExc_pvalue_1e-2_peak_595907	42	.	2.80575	4.27974	1.36324	38
chr20	46445354	46445506	DeepExc_pvalue_1e-2_peak_595908	42	.	2.80575	4.27974	1.36324	106
chr20	46475511	46475627	DeepExc_pvalue_1e-2_peak_595918	60	.	3.74100	6.04300	2.65926	50
chr20	46476532	46476798	DeepExc_pvalue_1e-2_peak_595919	42	.	2.80575	4.27974	1.36324	200
chr20	46507084	46507179	DeepExc_pvalue_1e-2_peak_595928	42	.	2.80575	4.27974	1.36324	46
chr20	46607935	46608201	DeepExc_pvalue_1e-2_peak_595954	42	.	2.80575	4.27974	1.36324	50
chr20	46637722	46638125	DeepExc_pvalue_1e-2_peak_595962	42	.	2.80575	4.27974	1.36324	208
chr20	46684591	46684683	DeepExc_pvalue_1e-2_peak_595968	42	.	2.80575	4.27974	1.36324	45
chr20	46760420	46760700	DeepExc_pvalue_1e-2_peak_595985	42	.	2.80575	4.27974	1.36324	62
chr20	46782278	46782667	DeepExc_pvalue_1e-2_peak_595990	42	.	2.80575	4.27974	1.36324	167
chr20	46783389	46783482	DeepExc_pvalue_1e-2_peak_595991	42	.	2.80575	4.27974	1.36324	45
chr20	46818045	46818310	DeepExc_pvalue_1e-2_peak_596006	42	.	2.80575	4.27974	1.36324	48
chr20	47065494	47065610	DeepExc_pvalue_1e-2_peak_596074	42	.	2.80575	4.27974	1.36324	57
chr20	47077495	47077744	DeepExc_pvalue_1e-2_peak_596080	42	.	2.80575	4.27974	1.36324	177
chr20	47086794	47086879	DeepExc_pvalue_1e-2_peak_596083	42	.	2.80575	4.27974	1.36324	41
chr20	47132933	47133162	DeepExc_pvalue_1e-2_peak_596097	42	.	2.80575	4.27974	1.36324	189
chr20	47237271	47237668	DeepExc_pvalue_1e-2_peak_596129	42	.	2.80575	4.27974	1.36324	248
chr20	47252440	47252598	DeepExc_pvalue_1e-2_peak_596136	42	.	2.80575	4.27974	1.36324	53
chr20	47274392	47274517	DeepExc_pvalue_1e-2_peak_596142	42	.	2.80575	4.27974	1.36324	61
chr20	47307502	47307643	DeepExc_pvalue_1e-2_peak_596160	42	.	2.80575	4.27974	1.36324	69
chr20	47337378	47337460	DeepExc_pvalue_1e-2_peak_596173	42	.	2.80575	4.27974	1.36324	40
chr20	47349916	47350030	DeepExc_pvalue_1e-2_peak_596181	42	.	2.80575	4.27974	1.36324	56
chr20	47402007	47402099	DeepExc_pvalue_1e-2_peak_596202	42	.	2.80575	4.27974	1.36324	45
chr20	47429767	47429923	DeepExc_pvalue_1e-2_peak_596219	42	.	2.80575	4.27974	1.36324	115
chr20	47442224	47442326	DeepExc_pvalue_1e-2_peak_596221	39	.	2.75837	3.97911	1.33451	50
chr20	47464694	47464799	DeepExc_pvalue_1e-2_peak_596232	42	.	2.80575	4.27974	1.36324	51
chr20	47520903	47520985	DeepExc_pvalue_1e-2_peak_596242	42	.	2.80575	4.27974	1.36324	40
chr20	47537993	47538710	DeepExc_pvalue_1e-2_peak_596249	49	.	3.53544	4.95138	1.88198	47
chr20	47545510	47545627	DeepExc_pvalue_1e-2_peak_596252	51	.	3.58166	5.15094	2.02925	61
chr20	47662540	47663075	DeepExc_pvalue_1e-2_peak_596294	53	.	4.05318	5.32112	2.16182	221
chr20	47663293	47663501	DeepExc_pvalue_1e-2_peak_596295	66	.	4.83520	6.65579	3.13334	75
chr20	47721969	47722083	DeepExc_pvalue_1e-2_peak_596313	42	.	2.80575	4.27974	1.36324	56
chr20	47804570	47805204	DeepExc_pvalue_1e-2_peak_596340	64	.	4.39097	6.41891	2.95176	489
chr20	47827116	47827231	DeepExc_pvalue_1e-2_peak_596343	42	.	2.80575	4.27974	1.36324	56
chr20	47833608	47833692	DeepExc_pvalue_1e-2_peak_596344	40	.	2.77701	4.09011	1.36324	41
chr20	47835837	47836110	DeepExc_pvalue_1e-2_peak_596345	56	.	3.67782	5.64059	2.39211	103
chr20	47894755	47894922	DeepExc_pvalue_1e-2_peak_596366	59	.	4.25459	5.92478	2.61056	100
chr20	47895080	47895158	DeepExc_pvalue_1e-2_peak_596367	59	.	4.25459	5.92478	2.61056	37
chr20	47919899	47920181	DeepExc_pvalue_1e-2_peak_596377	60	.	3.74100	6.04300	2.65926	212
chr20	47942802	47942883	DeepExc_pvalue_1e-2_peak_596390	39	.	2.75837	3.97911	1.33451	39
chr20	47956871	47957077	DeepExc_pvalue_1e-2_peak_596397	40	.	2.77701	4.09011	1.36324	167
chr20	47974969	47975244	DeepExc_pvalue_1e-2_peak_596411	42	.	2.79590	4.21192	1.36324	211
chr20	47984651	47984729	DeepExc_pvalue_1e-2_peak_596415	44	.	3.40368	4.46677	1.51009	37
chr20	48000996	48001372	DeepExc_pvalue_1e-2_peak_596427	39	.	2.75837	3.97911	1.33451	337
chr20	48031620	48031836	DeepExc_pvalue_1e-2_peak_596449	39	.	2.75837	3.97911	1.33451	56
chr20	48044326	48044406	DeepExc_pvalue_1e-2_peak_596457	56	.	4.17676	5.67691	2.41828	38
chr20	48049319	48049695	DeepExc_pvalue_1e-2_peak_596458	47	.	3.49040	4.77340	1.74580	287
chr20	48057081	48057218	DeepExc_pvalue_1e-2_peak_596464	75	.	4.62834	7.58464	3.85496	83
chr20	48069492	48069633	DeepExc_pvalue_1e-2_peak_596476	39	.	2.75837	3.97911	1.33451	69
chr20	48100315	48101051	DeepExc_pvalue_1e-2_peak_596499	49	.	3.53544	4.95138	1.88198	517
chr20	48121970	48122316	DeepExc_pvalue_1e-2_peak_596506	63	.	4.36300	6.31016	2.86291	273
chr20	48132792	48132897	DeepExc_pvalue_1e-2_peak_596514	42	.	2.80575	4.27974	1.36324	51
chr20	48150949	48151068	DeepExc_pvalue_1e-2_peak_596517	42	.	2.80575	4.27974	1.36324	58
chr20	48168443	48168644	DeepExc_pvalue_1e-2_peak_596525	42	.	2.80575	4.27974	1.36324	114
chr20	48182532	48182804	DeepExc_pvalue_1e-2_peak_596530	42	.	2.80575	4.27974	1.36324	235
chr20	48204291	48204546	DeepExc_pvalue_1e-2_peak_596539	42	.	2.79590	4.21192	1.36324	215
chr20	48204814	48204930	DeepExc_pvalue_1e-2_peak_596540	42	.	2.79590	4.21192	1.36324	57
chr20	48225613	48225803	DeepExc_pvalue_1e-2_peak_596548	60	.	3.74100	6.04300	2.65926	53
chr20	48244924	48245004	DeepExc_pvalue_1e-2_peak_596557	42	.	2.80575	4.27974	1.36324	39
chr20	48251890	48252003	DeepExc_pvalue_1e-2_peak_596562	42	.	2.80575	4.27974	1.36324	55
chr20	48285457	48285540	DeepExc_pvalue_1e-2_peak_596577	42	.	2.80575	4.27974	1.36324	40
chr20	48288611	48288729	DeepExc_pvalue_1e-2_peak_596579	42	.	2.80575	4.27974	1.36324	58
chr20	48304675	48304771	DeepExc_pvalue_1e-2_peak_596590	39	.	2.75837	3.97911	1.33451	47
chr20	48311137	48311247	DeepExc_pvalue_1e-2_peak_596596	42	.	2.80575	4.27974	1.36324	54
chr20	48329666	48329758	DeepExc_pvalue_1e-2_peak_596607	51	.	3.58166	5.15094	2.02925	42
chr20	48330254	48330876	DeepExc_pvalue_1e-2_peak_596609	52	.	3.60523	5.26053	2.10914	350
chr20	48369215	48369322	DeepExc_pvalue_1e-2_peak_596617	42	.	2.80575	4.27974	1.36324	52
chr20	48375539	48375836	DeepExc_pvalue_1e-2_peak_596619	42	.	2.80575	4.27974	1.36324	218
chr20	48421352	48421466	DeepExc_pvalue_1e-2_peak_596630	42	.	2.80575	4.27974	1.36324	56
chr20	48429171	48429782	DeepExc_pvalue_1e-2_peak_596635	83	.	5.33760	8.34085	4.44135	236
chr20	48474919	48475003	DeepExc_pvalue_1e-2_peak_596643	42	.	2.80575	4.27974	1.36324	41
chr20	48492651	48492738	DeepExc_pvalue_1e-2_peak_596650	42	.	2.80575	4.27974	1.36324	42
chr20	48510307	48510651	DeepExc_pvalue_1e-2_peak_596659	63	.	4.36300	6.31016	2.86291	161
chr20	48516481	48516691	DeepExc_pvalue_1e-2_peak_596662	51	.	3.58166	5.15094	2.02925	158
chr20	48532123	48532221	DeepExc_pvalue_1e-2_peak_596671	56	.	4.17676	5.67691	2.41828	46
chr20	48545059	48545504	DeepExc_pvalue_1e-2_peak_596674	60	.	3.74100	6.04300	2.65926	72
chr20	48552803	48553006	DeepExc_pvalue_1e-2_peak_596676	74	.	5.10551	7.46124	3.75985	120
chr20	48599147	48599641	DeepExc_pvalue_1e-2_peak_596691	97	.	6.14736	9.76055	5.57069	264
chr20	48614478	48614588	DeepExc_pvalue_1e-2_peak_596699	42	.	2.80575	4.27974	1.36324	54
chr20	48636324	48636407	DeepExc_pvalue_1e-2_peak_596707	42	.	2.80575	4.27974	1.36324	40
chr20	48687841	48688124	DeepExc_pvalue_1e-2_peak_596715	60	.	3.74100	6.04300	2.65926	163
chr20	48719980	48720257	DeepExc_pvalue_1e-2_peak_596737	39	.	2.75837	3.97911	1.33451	41
chr20	48729331	48729404	DeepExc_pvalue_1e-2_peak_596746	41	.	3.30115	4.15062	1.36324	33
chr20	48732222	48732295	DeepExc_pvalue_1e-2_peak_596747	43	.	3.38266	4.39837	1.45571	56
chr20	48732504	48732739	DeepExc_pvalue_1e-2_peak_596748	90	.	5.95643	9.06419	5.01834	58
chr20	48762551	48762629	DeepExc_pvalue_1e-2_peak_596766	42	.	2.80575	4.27974	1.36324	38
chr20	48782096	48782274	DeepExc_pvalue_1e-2_peak_596775	46	.	3.44649	4.61288	1.62435	36
chr20	48797369	48797494	DeepExc_pvalue_1e-2_peak_596782	42	.	2.80575	4.27974	1.36324	61
chr20	48802940	48803013	DeepExc_pvalue_1e-2_peak_596785	42	.	3.34141	4.26972	1.36324	32
chr20	48807343	48807421	DeepExc_pvalue_1e-2_peak_596787	46	.	3.76364	4.61492	1.62435	38
chr20	48808122	48808288	DeepExc_pvalue_1e-2_peak_596788	48	.	3.86997	4.85757	1.81088	107
chr20	48942299	48942578	DeepExc_pvalue_1e-2_peak_596843	60	.	3.74100	6.04300	2.65926	215
chr20	48951763	48952040	DeepExc_pvalue_1e-2_peak_596846	40	.	2.77701	4.09011	1.36324	236
chr20	48963214	48963306	DeepExc_pvalue_1e-2_peak_596853	60	.	3.74100	6.04300	2.65926	43
chr20	49015940	49016173	DeepExc_pvalue_1e-2_peak_596870	46	.	3.46831	4.69117	1.68467	163
chr20	49017203	49017276	DeepExc_pvalue_1e-2_peak_596871	46	.	3.44649	4.61288	1.62435	39
chr20	49026242	49026386	DeepExc_pvalue_1e-2_peak_596877	42	.	2.79590	4.21192	1.36324	94
chr20	49042607	49042733	DeepExc_pvalue_1e-2_peak_596884	42	.	2.80575	4.27974	1.36324	62
chr20	49077448	49077564	DeepExc_pvalue_1e-2_peak_596892	42	.	2.80575	4.27974	1.36324	57
chr20	49084504	49084581	DeepExc_pvalue_1e-2_peak_596894	42	.	2.80575	4.27974	1.36324	37
chr20	49100039	49100299	DeepExc_pvalue_1e-2_peak_596905	65	.	4.41930	6.53368	3.03870	192
chr20	49104283	49104547	DeepExc_pvalue_1e-2_peak_596909	63	.	4.36300	6.31016	2.86291	74
chr20	49126643	49127044	DeepExc_pvalue_1e-2_peak_596918	72	.	5.04286	7.25809	3.60265	135
chr20	49148379	49148575	DeepExc_pvalue_1e-2_peak_596925	42	.	2.80575	4.27974	1.36324	150
chr20	49162119	49162198	DeepExc_pvalue_1e-2_peak_596929	42	.	2.80575	4.27974	1.36324	38
chr20	49185313	49185473	DeepExc_pvalue_1e-2_peak_596943	46	.	3.44649	4.61288	1.62435	27
chr20	49236284	49236462	DeepExc_pvalue_1e-2_peak_596971	42	.	2.80575	4.27974	1.36324	54
chr20	49237799	49237913	DeepExc_pvalue_1e-2_peak_596973	42	.	2.79590	4.21192	1.36324	56
chr20	49247037	49247443	DeepExc_pvalue_1e-2_peak_596978	40	.	2.77701	4.09011	1.36324	189
chr20	49288809	49288910	DeepExc_pvalue_1e-2_peak_596993	42	.	2.80575	4.27974	1.36324	49
chr20	49332274	49332387	DeepExc_pvalue_1e-2_peak_597003	39	.	2.75837	3.97911	1.33451	55
chr20	49341385	49341588	DeepExc_pvalue_1e-2_peak_597009	77	.	4.65983	7.78896	4.01625	63
chr20	49347420	49347894	DeepExc_pvalue_1e-2_peak_597015	55	.	3.65330	5.50407	2.29294	407
chr20	49398056	49398141	DeepExc_pvalue_1e-2_peak_597028	42	.	2.80575	4.27974	1.36324	41
chr20	49407152	49407462	DeepExc_pvalue_1e-2_peak_597031	40	.	3.26184	4.03980	1.36324	214
chr20	49411209	49411282	DeepExc_pvalue_1e-2_peak_597032	40	.	3.28138	4.09424	1.36324	44
chr20	49411903	49412156	DeepExc_pvalue_1e-2_peak_597033	41	.	3.30115	4.15062	1.36324	200
chr20	49455628	49455769	DeepExc_pvalue_1e-2_peak_597052	42	.	2.80575	4.27974	1.36324	69
chr20	49462108	49462191	DeepExc_pvalue_1e-2_peak_597053	42	.	2.80575	4.27974	1.36324	40
chr20	49504746	49505177	DeepExc_pvalue_1e-2_peak_597073	39	.	2.75837	3.97911	1.33451	44
chr20	49512717	49512841	DeepExc_pvalue_1e-2_peak_597081	42	.	2.79590	4.21192	1.36324	61
chr20	49548015	49548532	DeepExc_pvalue_1e-2_peak_597101	50	.	3.93670	5.01899	1.93878	325
chr20	49574844	49575142	DeepExc_pvalue_1e-2_peak_597112	42	.	2.79590	4.21192	1.36324	57
chr20	49604301	49604798	DeepExc_pvalue_1e-2_peak_597126	40	.	2.77701	4.09011	1.36324	281
chr20	49611132	49611264	DeepExc_pvalue_1e-2_peak_597132	59	.	3.72787	5.95225	2.62041	65
chr20	49623368	49623448	DeepExc_pvalue_1e-2_peak_597136	42	.	2.80575	4.27974	1.36324	39
chr20	49639639	49639790	DeepExc_pvalue_1e-2_peak_597140	89	.	5.91966	8.94285	4.92387	81
chr20	49706067	49706142	DeepExc_pvalue_1e-2_peak_597167	42	.	2.79590	4.21192	1.36324	36
chr20	49738010	49738100	DeepExc_pvalue_1e-2_peak_597189	42	.	2.80575	4.27974	1.36324	44
chr20	49748564	49748688	DeepExc_pvalue_1e-2_peak_597193	42	.	2.80575	4.27974	1.36324	61
chr20	49772968	49773501	DeepExc_pvalue_1e-2_peak_597202	47	.	3.49040	4.77340	1.74580	53
chr20	49775857	49776131	DeepExc_pvalue_1e-2_peak_597206	46	.	3.46831	4.69117	1.68467	219
chr20	49807396	49807523	DeepExc_pvalue_1e-2_peak_597218	42	.	2.79590	4.21192	1.36324	62
chr20	49807707	49807818	DeepExc_pvalue_1e-2_peak_597219	40	.	2.77701	4.09011	1.36324	54
chr20	49843381	49843463	DeepExc_pvalue_1e-2_peak_597231	42	.	2.80575	4.27974	1.36324	40
chr20	49850031	49850151	DeepExc_pvalue_1e-2_peak_597236	42	.	2.80575	4.27974	1.36324	59
chr20	49890575	49890648	DeepExc_pvalue_1e-2_peak_597255	44	.	3.40368	4.46677	1.51009	35
chr20	49892519	49892833	DeepExc_pvalue_1e-2_peak_597256	58	.	4.22833	5.83877	2.53880	173
chr20	49923274	49923695	DeepExc_pvalue_1e-2_peak_597269	94	.	5.55401	9.45891	5.33373	229
chr20	49944221	49944304	DeepExc_pvalue_1e-2_peak_597276	40	.	2.77701	4.09011	1.36324	40
chr20	49990097	49990233	DeepExc_pvalue_1e-2_peak_597284	42	.	2.80575	4.27974	1.36324	67
chr20	50029105	50029397	DeepExc_pvalue_1e-2_peak_597299	40	.	2.77701	4.09011	1.36324	240
chr20	50029919	50030037	DeepExc_pvalue_1e-2_peak_597300	40	.	2.77701	4.09011	1.36324	58
chr20	50044847	50044932	DeepExc_pvalue_1e-2_peak_597303	42	.	2.80575	4.27974	1.36324	41
chr20	50056629	50056928	DeepExc_pvalue_1e-2_peak_597308	42	.	2.80575	4.27974	1.36324	64
chr20	50073542	50073647	DeepExc_pvalue_1e-2_peak_597314	59	.	3.72787	5.95225	2.62041	50
chr20	50073962	50074050	DeepExc_pvalue_1e-2_peak_597315	42	.	2.79590	4.21192	1.36324	43
chr20	50133657	50133754	DeepExc_pvalue_1e-2_peak_597350	40	.	2.77701	4.09011	1.36324	47
chr20	50143671	50143754	DeepExc_pvalue_1e-2_peak_597356	42	.	2.80575	4.27974	1.36324	40
chr20	50179172	50179445	DeepExc_pvalue_1e-2_peak_597370	40	.	2.77701	4.09011	1.36324	37
chr20	50181531	50181616	DeepExc_pvalue_1e-2_peak_597373	39	.	2.75837	3.97911	1.33451	41
chr20	50189595	50189731	DeepExc_pvalue_1e-2_peak_597380	42	.	2.80575	4.27974	1.36324	67
chr20	50241813	50241975	DeepExc_pvalue_1e-2_peak_597408	55	.	3.65330	5.50407	2.29294	116
chr20	50244464	50244565	DeepExc_pvalue_1e-2_peak_597413	39	.	2.75837	3.97911	1.33451	49
chr20	50265519	50265819	DeepExc_pvalue_1e-2_peak_597430	51	.	3.58166	5.15094	2.02925	60
chr20	50272356	50272474	DeepExc_pvalue_1e-2_peak_597434	39	.	2.75837	3.97911	1.33451	58
chr20	50272718	50272796	DeepExc_pvalue_1e-2_peak_597435	39	.	2.75837	3.97911	1.33451	38
chr20	50285027	50285599	DeepExc_pvalue_1e-2_peak_597443	42	.	2.79590	4.21192	1.36324	342
chr20	50294688	50294761	DeepExc_pvalue_1e-2_peak_597447	42	.	3.34141	4.26972	1.36324	31
chr20	50295087	50295183	DeepExc_pvalue_1e-2_peak_597448	56	.	4.17676	5.67691	2.41828	47
chr20	50297053	50297180	DeepExc_pvalue_1e-2_peak_597449	43	.	3.38266	4.39837	1.45571	75
chr20	50307702	50307801	DeepExc_pvalue_1e-2_peak_597452	42	.	2.80575	4.27974	1.36324	48
chr20	50323912	50324043	DeepExc_pvalue_1e-2_peak_597460	42	.	2.80575	4.27974	1.36324	64
chr20	50329237	50329482	DeepExc_pvalue_1e-2_peak_597463	42	.	2.79590	4.21192	1.36324	37
chr20	50331794	50332035	DeepExc_pvalue_1e-2_peak_597466	39	.	2.75837	3.97911	1.33451	179
chr20	50348384	50348475	DeepExc_pvalue_1e-2_peak_597477	52	.	4.02933	5.25693	2.10914	43
chr20	50366331	50366434	DeepExc_pvalue_1e-2_peak_597491	42	.	2.80575	4.27974	1.36324	50
chr20	50373429	50374291	DeepExc_pvalue_1e-2_peak_597496	49	.	3.53544	4.95138	1.88198	779
chr20	50383720	50384093	DeepExc_pvalue_1e-2_peak_597499	68	.	5.10093	6.84728	3.28663	84
chr20	50416028	50416238	DeepExc_pvalue_1e-2_peak_597509	42	.	2.80575	4.27974	1.36324	44
chr20	50501195	50501376	DeepExc_pvalue_1e-2_peak_597531	42	.	2.80575	4.27974	1.36324	46
chr20	50563871	50564014	DeepExc_pvalue_1e-2_peak_597550	42	.	2.80575	4.27974	1.36324	70
chr20	50609422	50609546	DeepExc_pvalue_1e-2_peak_597557	42	.	2.80575	4.27974	1.36324	61
chr20	50649782	50649893	DeepExc_pvalue_1e-2_peak_597568	42	.	2.80575	4.27974	1.36324	54
chr20	50700116	50700531	DeepExc_pvalue_1e-2_peak_597583	42	.	2.80575	4.27974	1.36324	71
chr20	50720238	50720532	DeepExc_pvalue_1e-2_peak_597591	39	.	2.75837	3.97911	1.33451	222
chr20	50735965	50736242	DeepExc_pvalue_1e-2_peak_597601	42	.	2.80575	4.27974	1.36324	237
chr20	50745229	50745358	DeepExc_pvalue_1e-2_peak_597606	42	.	2.80575	4.27974	1.36324	63
chr20	50761990	50762082	DeepExc_pvalue_1e-2_peak_597616	42	.	2.80575	4.27974	1.36324	45
chr20	50767101	50767467	DeepExc_pvalue_1e-2_peak_597618	56	.	3.67782	5.64059	2.39211	295
chr20	50776371	50777206	DeepExc_pvalue_1e-2_peak_597625	42	.	2.79590	4.21192	1.36324	129
chr20	50789894	50790011	DeepExc_pvalue_1e-2_peak_597632	42	.	2.80575	4.27974	1.36324	57
chr20	50798402	50798545	DeepExc_pvalue_1e-2_peak_597635	42	.	2.79590	4.21192	1.36324	70
chr20	50800774	50801182	DeepExc_pvalue_1e-2_peak_597637	42	.	2.79590	4.21192	1.36324	55
chr20	50807379	50807610	DeepExc_pvalue_1e-2_peak_597640	40	.	3.49479	4.06336	1.36324	58
chr20	50807824	50808399	DeepExc_pvalue_1e-2_peak_597641a	52	.	4.19375	5.21198	2.08202	62
chr20	50807824	50808399	DeepExc_pvalue_1e-2_peak_597641b	64	.	4.89271	6.42638	2.95716	325
chr20	50808563	50808801	DeepExc_pvalue_1e-2_peak_597642	51	.	4.17246	5.17088	2.04707	174
chr20	50814398	50814659	DeepExc_pvalue_1e-2_peak_597644	81	.	5.30316	8.19462	4.32740	73
chr20	50847022	50847307	DeepExc_pvalue_1e-2_peak_597657	51	.	3.58166	5.15094	2.02925	143
chr20	50852945	50853399	DeepExc_pvalue_1e-2_peak_597659	78	.	5.54324	7.86473	4.07545	102
chr20	50913470	50913586	DeepExc_pvalue_1e-2_peak_597685	70	.	4.98173	7.07040	3.45457	65
chr20	50920011	50920084	DeepExc_pvalue_1e-2_peak_597686	43	.	3.38266	4.39837	1.45571	46
chr20	50964784	50965111	DeepExc_pvalue_1e-2_peak_597712	57	.	3.70268	5.78921	2.50085	63
chr20	50996141	50996231	DeepExc_pvalue_1e-2_peak_597729	42	.	2.80575	4.27974	1.36324	44
chr20	51024287	51024362	DeepExc_pvalue_1e-2_peak_597741	42	.	2.80575	4.27974	1.36324	36
chr20	51071302	51071416	DeepExc_pvalue_1e-2_peak_597760	42	.	2.80575	4.27974	1.36324	56
chr20	51087806	51087911	DeepExc_pvalue_1e-2_peak_597767	42	.	2.80575	4.27974	1.36324	51
chr20	51130559	51130831	DeepExc_pvalue_1e-2_peak_597785	47	.	3.49040	4.77340	1.74580	65
chr20	51158661	51159455	DeepExc_pvalue_1e-2_peak_597798	65	.	4.41930	6.53368	3.03870	63
chr20	51206114	51206209	DeepExc_pvalue_1e-2_peak_597823	42	.	2.80575	4.27974	1.36324	46
chr20	51222581	51222880	DeepExc_pvalue_1e-2_peak_597834	42	.	2.79590	4.21192	1.36324	236
chr20	51225290	51225396	DeepExc_pvalue_1e-2_peak_597836	42	.	2.79590	4.21192	1.36324	52
chr20	51235429	51235845	DeepExc_pvalue_1e-2_peak_597843	50	.	3.55840	5.04815	1.95312	365
chr20	51293106	51293222	DeepExc_pvalue_1e-2_peak_597857	40	.	2.77701	4.09011	1.36324	57
chr20	51293552	51294129	DeepExc_pvalue_1e-2_peak_597858	40	.	2.77701	4.09011	1.36324	203
chr20	51300292	51300848	DeepExc_pvalue_1e-2_peak_597860	42	.	2.79590	4.21192	1.36324	42
chr20	51333331	51333462	DeepExc_pvalue_1e-2_peak_597870	42	.	2.79590	4.21192	1.36324	64
chr20	51336748	51336872	DeepExc_pvalue_1e-2_peak_597873	57	.	3.70268	5.78921	2.50085	65
chr20	51364669	51365430	DeepExc_pvalue_1e-2_peak_597883	64	.	4.39097	6.41891	2.95176	552
chr20	51398136	51398269	DeepExc_pvalue_1e-2_peak_597909	42	.	2.80575	4.27974	1.36324	65
chr20	51408536	51408619	DeepExc_pvalue_1e-2_peak_597917	42	.	2.80575	4.27974	1.36324	40
chr20	51418315	51418543	DeepExc_pvalue_1e-2_peak_597926	51	.	3.58166	5.15094	2.02925	183
chr20	51470532	51470662	DeepExc_pvalue_1e-2_peak_597946	42	.	2.80575	4.27974	1.36324	64
chr20	51473488	51473571	DeepExc_pvalue_1e-2_peak_597948	39	.	2.75837	3.97911	1.33451	40
chr20	51475839	51476056	DeepExc_pvalue_1e-2_peak_597950	42	.	2.79590	4.21192	1.36324	157
chr20	51515872	51515992	DeepExc_pvalue_1e-2_peak_597966	42	.	2.80575	4.27974	1.36324	59
chr20	51552947	51553435	DeepExc_pvalue_1e-2_peak_597975	69	.	4.95172	6.98166	3.38854	68
chr20	51558573	51558656	DeepExc_pvalue_1e-2_peak_597976	42	.	3.32116	4.20906	1.36324	37
chr20	51588628	51589011	DeepExc_pvalue_1e-2_peak_597992	43	.	3.36191	4.33276	1.40348	130
chr20	51589784	51589857	DeepExc_pvalue_1e-2_peak_597994	42	.	3.34141	4.26972	1.36324	34
chr20	51590109	51590182	DeepExc_pvalue_1e-2_peak_597995	42	.	3.32116	4.20906	1.36324	53
chr20	51648348	51648695	DeepExc_pvalue_1e-2_peak_598022	53	.	3.62911	5.37785	2.20066	126
chr20	51658549	51658668	DeepExc_pvalue_1e-2_peak_598028	42	.	2.80575	4.27974	1.36324	58
chr20	51699716	51699979	DeepExc_pvalue_1e-2_peak_598043	42	.	2.80575	4.27974	1.36324	194
chr20	51732898	51733151	DeepExc_pvalue_1e-2_peak_598058	39	.	2.75837	3.97911	1.33451	194
chr20	51753784	51753995	DeepExc_pvalue_1e-2_peak_598069	42	.	2.79590	4.21192	1.36324	172
chr20	51765851	51765985	DeepExc_pvalue_1e-2_peak_598073	42	.	2.80575	4.27974	1.36324	66
chr20	51786949	51787429	DeepExc_pvalue_1e-2_peak_598087	60	.	3.74100	6.04300	2.65926	72
chr20	51833782	51834073	DeepExc_pvalue_1e-2_peak_598111	42	.	2.79590	4.21192	1.36324	51
chr20	51844275	51844397	DeepExc_pvalue_1e-2_peak_598116	42	.	2.80575	4.27974	1.36324	60
chr20	51899914	51900180	DeepExc_pvalue_1e-2_peak_598140	42	.	2.80575	4.27974	1.36324	207
chr20	51914931	51915106	DeepExc_pvalue_1e-2_peak_598151	39	.	2.75837	3.97911	1.33451	124
chr20	51929447	51929688	DeepExc_pvalue_1e-2_peak_598158	42	.	2.80575	4.27974	1.36324	71
chr20	51947053	51947641	DeepExc_pvalue_1e-2_peak_598169	52	.	4.21526	5.25383	2.10914	437
chr20	51949081	51949649	DeepExc_pvalue_1e-2_peak_598170	40	.	3.49479	4.06336	1.36324	215
chr20	51986466	51986736	DeepExc_pvalue_1e-2_peak_598187	42	.	2.80575	4.27974	1.36324	56
chr20	52006568	52006850	DeepExc_pvalue_1e-2_peak_598197	42	.	2.80575	4.27974	1.36324	231
chr20	52011094	52011561	DeepExc_pvalue_1e-2_peak_598198	42	.	2.79590	4.21192	1.36324	436
chr20	52027940	52028046	DeepExc_pvalue_1e-2_peak_598202	42	.	2.80575	4.27974	1.36324	52
chr20	52040034	52040335	DeepExc_pvalue_1e-2_peak_598206	64	.	4.75135	6.43718	2.96307	228
chr20	52048289	52048362	DeepExc_pvalue_1e-2_peak_598208	45	.	3.42495	4.53818	1.56469	56
chr20	52048506	52048777	DeepExc_pvalue_1e-2_peak_598209	46	.	3.44649	4.61288	1.62435	180
chr20	52110340	52110420	DeepExc_pvalue_1e-2_peak_598236	39	.	2.75837	3.97911	1.33451	39
chr20	52164193	52164605	DeepExc_pvalue_1e-2_peak_598257	55	.	3.65330	5.50407	2.29294	366
chr20	52195352	52195563	DeepExc_pvalue_1e-2_peak_598272	60	.	3.74100	6.04300	2.65926	42
chr20	52210376	52211066	DeepExc_pvalue_1e-2_peak_598276	55	.	4.34909	5.52219	2.30681	560
chr20	52211201	52211389	DeepExc_pvalue_1e-2_peak_598277	43	.	3.62424	4.31930	1.39893	57
chr20	52344522	52344636	DeepExc_pvalue_1e-2_peak_598320	42	.	2.80575	4.27974	1.36324	56
chr20	52352060	52352171	DeepExc_pvalue_1e-2_peak_598325	42	.	2.80575	4.27974	1.36324	54
chr20	52367466	52367882	DeepExc_pvalue_1e-2_peak_598330	96	.	6.10820	9.60739	5.45501	348
chr20	52374204	52374320	DeepExc_pvalue_1e-2_peak_598333	72	.	4.56663	7.22716	3.57880	57
chr20	52414784	52414860	DeepExc_pvalue_1e-2_peak_598344	42	.	2.80575	4.27974	1.36324	37
chr20	52445327	52445520	DeepExc_pvalue_1e-2_peak_598359	42	.	2.80575	4.27974	1.36324	44
chr20	52458660	52458770	DeepExc_pvalue_1e-2_peak_598366	42	.	2.80575	4.27974	1.36324	54
chr20	52465495	52465580	DeepExc_pvalue_1e-2_peak_598368	42	.	2.80575	4.27974	1.36324	41
chr20	52489417	52489525	DeepExc_pvalue_1e-2_peak_598377	56	.	3.67782	5.64059	2.39211	59
chr20	52489732	52489958	DeepExc_pvalue_1e-2_peak_598378	39	.	2.75837	3.97911	1.33451	42
chr20	52516161	52516238	DeepExc_pvalue_1e-2_peak_598389	42	.	2.80575	4.27974	1.36324	37
chr20	52531182	52531553	DeepExc_pvalue_1e-2_peak_598393	66	.	4.83520	6.65579	3.13334	66
chr20	52532076	52532365	DeepExc_pvalue_1e-2_peak_598394	39	.	3.22347	3.93622	1.31720	45
chr20	52552564	52552697	DeepExc_pvalue_1e-2_peak_598400	42	.	2.80575	4.27974	1.36324	65
chr20	52580300	52580399	DeepExc_pvalue_1e-2_peak_598415	42	.	2.79590	4.21192	1.36324	48
chr20	52581278	52581541	DeepExc_pvalue_1e-2_peak_598418	42	.	2.79590	4.21192	1.36324	54
chr20	52600888	52601292	DeepExc_pvalue_1e-2_peak_598431	39	.	2.75837	3.97911	1.33451	347
chr20	52601420	52601563	DeepExc_pvalue_1e-2_peak_598432	39	.	2.75837	3.97911	1.33451	70
chr20	52641404	52641699	DeepExc_pvalue_1e-2_peak_598443	42	.	2.80575	4.27974	1.36324	237
chr20	52659545	52659772	DeepExc_pvalue_1e-2_peak_598449	45	.	3.42495	4.53818	1.56469	31
chr20	52685783	52685925	DeepExc_pvalue_1e-2_peak_598465	42	.	2.79590	4.21192	1.36324	70
chr20	52696371	52696500	DeepExc_pvalue_1e-2_peak_598469	42	.	2.80575	4.27974	1.36324	63
chr20	52703326	52703406	DeepExc_pvalue_1e-2_peak_598472	42	.	2.80575	4.27974	1.36324	39
chr20	52713381	52713600	DeepExc_pvalue_1e-2_peak_598477	75	.	4.62834	7.58464	3.85496	71
chr20	52721219	52721395	DeepExc_pvalue_1e-2_peak_598479	60	.	4.28119	6.01457	2.65926	49
chr20	52778056	52778200	DeepExc_pvalue_1e-2_peak_598499	42	.	2.80575	4.27974	1.36324	71
chr20	52779320	52779425	DeepExc_pvalue_1e-2_peak_598501	42	.	2.80575	4.27974	1.36324	51
chr20	52789571	52789895	DeepExc_pvalue_1e-2_peak_598504	55	.	4.12643	5.52700	2.30681	259
chr20	52816332	52816517	DeepExc_pvalue_1e-2_peak_598512	42	.	2.79590	4.21192	1.36324	94
chr20	52824384	52824994	DeepExc_pvalue_1e-2_peak_598515a	58	.	4.51637	5.88004	2.57561	103
chr20	52824384	52824994	DeepExc_pvalue_1e-2_peak_598515b	71	.	5.24031	7.14717	3.52071	324
chr20	52839176	52839346	DeepExc_pvalue_1e-2_peak_598520	91	.	5.99366	9.19080	5.11962	101
chr20	52899089	52899783	DeepExc_pvalue_1e-2_peak_598537	52	.	3.60523	5.26053	2.10914	397
chr20	52900016	52900115	DeepExc_pvalue_1e-2_peak_598538	52	.	3.60523	5.26053	2.10914	46
chr20	52953932	52954040	DeepExc_pvalue_1e-2_peak_598550	42	.	2.80575	4.27974	1.36324	53
chr20	52961472	52961597	DeepExc_pvalue_1e-2_peak_598554	42	.	2.80575	4.27974	1.36324	61
chr20	53035995	53036127	DeepExc_pvalue_1e-2_peak_598587	42	.	2.80575	4.27974	1.36324	65
chr20	53050087	53050255	DeepExc_pvalue_1e-2_peak_598595	55	.	3.65330	5.50407	2.29294	51
chr20	53050894	53050995	DeepExc_pvalue_1e-2_peak_598597	39	.	2.75837	3.97911	1.33451	49
chr20	53084046	53084371	DeepExc_pvalue_1e-2_peak_598607	42	.	2.80575	4.27974	1.36324	236
chr20	53090788	53090866	DeepExc_pvalue_1e-2_peak_598609	42	.	3.60516	4.28055	1.36324	38
chr20	53092151	53092362	DeepExc_pvalue_1e-2_peak_598611	55	.	4.37222	5.57009	2.34667	82
chr20	53100101	53100522	DeepExc_pvalue_1e-2_peak_598616	42	.	2.80575	4.27974	1.36324	367
chr20	53114098	53114309	DeepExc_pvalue_1e-2_peak_598623	42	.	2.80575	4.27974	1.36324	84
chr20	53132396	53132726	DeepExc_pvalue_1e-2_peak_598631	57	.	4.20239	5.75623	2.48594	260
chr20	53132957	53133030	DeepExc_pvalue_1e-2_peak_598632	43	.	3.36191	4.33276	1.40348	39
chr20	53149016	53149155	DeepExc_pvalue_1e-2_peak_598641	57	.	3.70268	5.78921	2.50085	57
chr20	53162178	53162565	DeepExc_pvalue_1e-2_peak_598650	42	.	2.80575	4.27974	1.36324	71
chr20	53190507	53190820	DeepExc_pvalue_1e-2_peak_598663	62	.	4.33539	6.20685	2.78333	68
chr20	53193174	53193254	DeepExc_pvalue_1e-2_peak_598666	46	.	3.46831	4.69117	1.68467	35
chr20	53208987	53209156	DeepExc_pvalue_1e-2_peak_598673	42	.	2.79590	4.21192	1.36324	124
chr20	53218344	53218689	DeepExc_pvalue_1e-2_peak_598676	71	.	5.01211	7.16245	3.52908	60
chr20	53235888	53235992	DeepExc_pvalue_1e-2_peak_598681	46	.	3.46831	4.69117	1.68467	63
chr20	53248609	53248694	DeepExc_pvalue_1e-2_peak_598686	42	.	2.80575	4.27974	1.36324	41
chr20	53263611	53263717	DeepExc_pvalue_1e-2_peak_598692	39	.	2.75837	3.97911	1.33451	52
chr20	53266106	53266320	DeepExc_pvalue_1e-2_peak_598695	52	.	3.60523	5.26053	2.10914	68
chr20	53271268	53271355	DeepExc_pvalue_1e-2_peak_598700	40	.	2.77701	4.09011	1.36324	42
chr20	53271502	53271589	DeepExc_pvalue_1e-2_peak_598701	42	.	2.79590	4.21192	1.36324	42
chr20	53322257	53322353	DeepExc_pvalue_1e-2_peak_598737	42	.	2.79590	4.21192	1.36324	47
chr20	53323602	53323676	DeepExc_pvalue_1e-2_peak_598738	42	.	2.80575	4.27974	1.36324	36
chr20	53323922	53324066	DeepExc_pvalue_1e-2_peak_598739	42	.	2.80575	4.27974	1.36324	71
chr20	53439686	53439818	DeepExc_pvalue_1e-2_peak_598782	42	.	2.80575	4.27974	1.36324	65
chr20	53564824	53565240	DeepExc_pvalue_1e-2_peak_598817	42	.	2.80575	4.27974	1.36324	41
chr20	53613975	53614119	DeepExc_pvalue_1e-2_peak_598828	42	.	2.80575	4.27974	1.36324	71
chr20	53760214	53760351	DeepExc_pvalue_1e-2_peak_598880	42	.	2.80575	4.27974	1.36324	67
chr20	53770866	53770944	DeepExc_pvalue_1e-2_peak_598884	42	.	2.80575	4.27974	1.36324	38
chr20	54031255	54031610	DeepExc_pvalue_1e-2_peak_598960	42	.	2.80575	4.27974	1.36324	127
chr20	54032339	54032432	DeepExc_pvalue_1e-2_peak_598961	42	.	2.80575	4.27974	1.36324	45
chr20	54041533	54041842	DeepExc_pvalue_1e-2_peak_598965	59	.	3.72787	5.95225	2.62041	251
chr20	54047958	54048056	DeepExc_pvalue_1e-2_peak_598969	42	.	2.80575	4.27974	1.36324	48
chr20	54054038	54054124	DeepExc_pvalue_1e-2_peak_598970	62	.	4.33539	6.20685	2.78333	44
chr20	54090798	54090898	DeepExc_pvalue_1e-2_peak_598983	42	.	2.80575	4.27974	1.36324	49
chr20	54172611	54172885	DeepExc_pvalue_1e-2_peak_599007	42	.	2.80575	4.27974	1.36324	90
chr20	54185867	54186166	DeepExc_pvalue_1e-2_peak_599013	40	.	2.77701	4.09011	1.36324	49
chr20	54200628	54200943	DeepExc_pvalue_1e-2_peak_599020	42	.	2.80575	4.27974	1.36324	137
chr20	54206453	54206583	DeepExc_pvalue_1e-2_peak_599023	42	.	2.79590	4.21192	1.36324	64
chr20	54216207	54216285	DeepExc_pvalue_1e-2_peak_599030	42	.	2.79590	4.21192	1.36324	38
chr20	54217098	54217228	DeepExc_pvalue_1e-2_peak_599031	42	.	2.80575	4.27974	1.36324	64
chr20	54231172	54231698	DeepExc_pvalue_1e-2_peak_599038	67	.	4.47708	6.78418	3.23652	285
chr20	54240565	54240641	DeepExc_pvalue_1e-2_peak_599040	42	.	2.80575	4.27974	1.36324	37
chr20	54260175	54260289	DeepExc_pvalue_1e-2_peak_599046	42	.	2.80575	4.27974	1.36324	56
chr20	54455481	54455797	DeepExc_pvalue_1e-2_peak_599103	59	.	3.72787	5.95225	2.62041	215
chr20	54508067	54508179	DeepExc_pvalue_1e-2_peak_599119	47	.	3.80546	4.70840	1.69789	47
chr20	54511061	54511224	DeepExc_pvalue_1e-2_peak_599121	49	.	3.91420	4.96371	1.89022	54
chr20	54533130	54533688	DeepExc_pvalue_1e-2_peak_599122	42	.	2.79590	4.21192	1.36324	60
chr20	54552716	54553013	DeepExc_pvalue_1e-2_peak_599132	42	.	2.80575	4.27974	1.36324	56
chr20	54553412	54553613	DeepExc_pvalue_1e-2_peak_599134	42	.	2.79590	4.21192	1.36324	65
chr20	54571560	54571641	DeepExc_pvalue_1e-2_peak_599141	42	.	2.80575	4.27974	1.36324	39
chr20	54578242	54578430	DeepExc_pvalue_1e-2_peak_599143	81	.	5.82963	8.18180	4.32204	72
chr20	54578730	54578895	DeepExc_pvalue_1e-2_peak_599144	43	.	3.64352	4.35885	1.42700	96
chr20	54579258	54579343	DeepExc_pvalue_1e-2_peak_599145	43	.	3.64352	4.35885	1.42700	37
chr20	54586466	54586555	DeepExc_pvalue_1e-2_peak_599148	42	.	2.80575	4.27974	1.36324	43
chr20	54596890	54596984	DeepExc_pvalue_1e-2_peak_599154	42	.	2.80575	4.27974	1.36324	46
chr20	54687202	54687280	DeepExc_pvalue_1e-2_peak_599177	42	.	2.80575	4.27974	1.36324	38
chr20	54702984	54703069	DeepExc_pvalue_1e-2_peak_599186	42	.	2.80575	4.27974	1.36324	41
chr20	54722309	54722461	DeepExc_pvalue_1e-2_peak_599195	53	.	3.62911	5.37785	2.20066	71
chr20	54742504	54742641	DeepExc_pvalue_1e-2_peak_599204	42	.	2.80575	4.27974	1.36324	67
chr20	54746309	54746488	DeepExc_pvalue_1e-2_peak_599206	42	.	2.80575	4.27974	1.36324	50
chr20	54746622	54746712	DeepExc_pvalue_1e-2_peak_599207	42	.	2.80575	4.27974	1.36324	44
chr20	54777681	54777876	DeepExc_pvalue_1e-2_peak_599217	42	.	2.80575	4.27974	1.36324	108
chr20	54832381	54832466	DeepExc_pvalue_1e-2_peak_599240	42	.	2.80575	4.27974	1.36324	41
chr20	54834844	54834951	DeepExc_pvalue_1e-2_peak_599241	42	.	2.80575	4.27974	1.36324	52
chr20	54847327	54847558	DeepExc_pvalue_1e-2_peak_599246	42	.	2.80575	4.27974	1.36324	44
chr20	54919059	54919187	DeepExc_pvalue_1e-2_peak_599265	60	.	3.74100	6.04300	2.65926	63
chr20	54933473	54933590	DeepExc_pvalue_1e-2_peak_599269	39	.	3.22347	3.93622	1.31720	59
chr20	54933821	54934101	DeepExc_pvalue_1e-2_peak_599270	91	.	6.26272	9.16759	5.10340	81
chr20	54938725	54938936	DeepExc_pvalue_1e-2_peak_599272	44	.	3.40368	4.46677	1.51009	148
chr20	54952945	54953199	DeepExc_pvalue_1e-2_peak_599280	42	.	2.80575	4.27974	1.36324	59
chr20	54967339	54967793	DeepExc_pvalue_1e-2_peak_599284	87	.	5.84746	8.71442	4.74169	55
chr20	55035392	55035833	DeepExc_pvalue_1e-2_peak_599325	75	.	4.62834	7.58464	3.85496	384
chr20	55043439	55043808	DeepExc_pvalue_1e-2_peak_599327	73	.	5.07400	7.35758	3.68258	111
chr20	55049507	55049604	DeepExc_pvalue_1e-2_peak_599328	42	.	2.80575	4.27974	1.36324	47
chr20	55065249	55065489	DeepExc_pvalue_1e-2_peak_599333	42	.	2.80575	4.27974	1.36324	60
chr20	55075236	55075370	DeepExc_pvalue_1e-2_peak_599337	42	.	2.80575	4.27974	1.36324	66
chr20	55129792	55130178	DeepExc_pvalue_1e-2_peak_599360	66	.	4.44800	6.65517	3.13334	256
chr20	55157677	55157927	DeepExc_pvalue_1e-2_peak_599373	42	.	2.80575	4.27974	1.36324	57
chr20	55176133	55176250	DeepExc_pvalue_1e-2_peak_599378	42	.	2.80575	4.27974	1.36324	57
chr20	55177597	55177703	DeepExc_pvalue_1e-2_peak_599379	42	.	2.80575	4.27974	1.36324	52
chr20	55191702	55191832	DeepExc_pvalue_1e-2_peak_599383	42	.	2.80575	4.27974	1.36324	64
chr20	55214406	55214692	DeepExc_pvalue_1e-2_peak_599388	42	.	2.80575	4.27974	1.36324	68
chr20	55331872	55332002	DeepExc_pvalue_1e-2_peak_599415	42	.	2.80575	4.27974	1.36324	64
chr20	55418645	55418880	DeepExc_pvalue_1e-2_peak_599439	42	.	2.79590	4.21192	1.36324	46
chr20	55440209	55440353	DeepExc_pvalue_1e-2_peak_599451	42	.	2.80575	4.27974	1.36324	71
chr20	55441506	55441770	DeepExc_pvalue_1e-2_peak_599452	42	.	2.80575	4.27974	1.36324	221
chr20	55584473	55584558	DeepExc_pvalue_1e-2_peak_599485	42	.	2.80575	4.27974	1.36324	41
chr20	55600680	55600765	DeepExc_pvalue_1e-2_peak_599488	42	.	2.80575	4.27974	1.36324	41
chr20	55617801	55617911	DeepExc_pvalue_1e-2_peak_599493	42	.	2.80575	4.27974	1.36324	54
chr20	55688473	55688594	DeepExc_pvalue_1e-2_peak_599511	42	.	2.80575	4.27974	1.36324	59
chr20	55714940	55715062	DeepExc_pvalue_1e-2_peak_599521	42	.	2.80575	4.27974	1.36324	60
chr20	55725677	55725757	DeepExc_pvalue_1e-2_peak_599524	42	.	2.80575	4.27974	1.36324	39
chr20	55781675	55781795	DeepExc_pvalue_1e-2_peak_599539	42	.	2.80575	4.27974	1.36324	59
chr20	55819332	55819515	DeepExc_pvalue_1e-2_peak_599557	79	.	4.67625	7.90267	4.09747	131
chr20	55858232	55858461	DeepExc_pvalue_1e-2_peak_599570	42	.	2.80575	4.27974	1.36324	117
chr20	55863766	55863865	DeepExc_pvalue_1e-2_peak_599571	42	.	2.80575	4.27974	1.36324	48
chr20	55869494	55869570	DeepExc_pvalue_1e-2_peak_599573	42	.	2.80575	4.27974	1.36324	37
chr20	55876157	55876269	DeepExc_pvalue_1e-2_peak_599574	42	.	2.80575	4.27974	1.36324	55
chr20	55898182	55898478	DeepExc_pvalue_1e-2_peak_599581	42	.	2.80575	4.27974	1.36324	170
chr20	55921522	55921744	DeepExc_pvalue_1e-2_peak_599588	42	.	2.80575	4.27974	1.36324	167
chr20	55935649	55935788	DeepExc_pvalue_1e-2_peak_599594	42	.	2.80575	4.27974	1.36324	68
chr20	55956884	55957105	DeepExc_pvalue_1e-2_peak_599602	60	.	3.74100	6.04300	2.65926	161
chr20	55966096	55966782	DeepExc_pvalue_1e-2_peak_599608	49	.	3.89196	4.90993	1.85448	331
chr20	56016096	56016176	DeepExc_pvalue_1e-2_peak_599635	42	.	2.80575	4.27974	1.36324	39
chr20	56033925	56034021	DeepExc_pvalue_1e-2_peak_599644	44	.	3.40368	4.46677	1.51009	24
chr20	56055615	56055753	DeepExc_pvalue_1e-2_peak_599658	42	.	2.80575	4.27974	1.36324	68
chr20	56075055	56075188	DeepExc_pvalue_1e-2_peak_599670	39	.	2.75837	3.97911	1.33451	65
chr20	56089442	56089532	DeepExc_pvalue_1e-2_peak_599679	60	.	3.74100	6.04300	2.65926	44
chr20	56181320	56181435	DeepExc_pvalue_1e-2_peak_599705	42	.	2.80575	4.27974	1.36324	56
chr20	56206992	56207116	DeepExc_pvalue_1e-2_peak_599717	42	.	2.80575	4.27974	1.36324	61
chr20	56223686	56223783	DeepExc_pvalue_1e-2_peak_599720	42	.	2.80575	4.27974	1.36324	47
chr20	56251041	56251116	DeepExc_pvalue_1e-2_peak_599738	46	.	3.46831	4.69117	1.68467	61
chr20	56257782	56257974	DeepExc_pvalue_1e-2_peak_599740	58	.	4.22833	5.83877	2.53880	141
chr20	56263856	56264168	DeepExc_pvalue_1e-2_peak_599741	40	.	2.77701	4.09011	1.36324	68
chr20	56284879	56285372	DeepExc_pvalue_1e-2_peak_599757	79	.	5.57547	7.94761	4.12655	114
chr20	56293581	56293842	DeepExc_pvalue_1e-2_peak_599758	70	.	4.98173	7.07040	3.45457	77
chr20	56305182	56305674	DeepExc_pvalue_1e-2_peak_599763	56	.	3.67782	5.64059	2.39211	422
chr20	56314943	56315060	DeepExc_pvalue_1e-2_peak_599770	42	.	2.80575	4.27974	1.36324	57
chr20	56323476	56324224	DeepExc_pvalue_1e-2_peak_599775	48	.	3.51278	4.85998	1.81088	414
chr20	56331216	56331587	DeepExc_pvalue_1e-2_peak_599781	56	.	3.67782	5.64059	2.39211	257
chr20	56471029	56471114	DeepExc_pvalue_1e-2_peak_599838	42	.	2.80575	4.27974	1.36324	41
chr20	56471962	56472097	DeepExc_pvalue_1e-2_peak_599839	42	.	2.80575	4.27974	1.36324	66
chr20	56492414	56492678	DeepExc_pvalue_1e-2_peak_599858	52	.	3.60523	5.26053	2.10914	211
chr20	56523193	56523360	DeepExc_pvalue_1e-2_peak_599870	42	.	2.80575	4.27974	1.36324	55
chr20	56574130	56574858	DeepExc_pvalue_1e-2_peak_599892	51	.	3.58166	5.15094	2.02925	373
chr20	56586383	56586485	DeepExc_pvalue_1e-2_peak_599900	42	.	2.79590	4.21192	1.36324	50
chr20	56721668	56721935	DeepExc_pvalue_1e-2_peak_599949	42	.	2.80575	4.27974	1.36324	224
chr20	56754528	56754950	DeepExc_pvalue_1e-2_peak_599963	60	.	3.74100	6.04300	2.65926	357
chr20	56788365	56788514	DeepExc_pvalue_1e-2_peak_599977	61	.	4.30812	6.10846	2.70663	79
chr20	56803704	56803907	DeepExc_pvalue_1e-2_peak_599988	42	.	2.80575	4.27974	1.36324	142
chr20	56964037	56964372	DeepExc_pvalue_1e-2_peak_600038	69	.	4.50653	6.92169	3.33962	70
chr20	56981276	56981401	DeepExc_pvalue_1e-2_peak_600045	42	.	2.80575	4.27974	1.36324	50
chr20	56994224	56994349	DeepExc_pvalue_1e-2_peak_600054	42	.	2.79590	4.21192	1.36324	61
chr20	57004281	57004358	DeepExc_pvalue_1e-2_peak_600060	40	.	2.77701	4.09011	1.36324	37
chr20	57009378	57009518	DeepExc_pvalue_1e-2_peak_600065	39	.	2.75837	3.97911	1.33451	97
chr20	57017942	57018023	DeepExc_pvalue_1e-2_peak_600068	42	.	2.80575	4.27974	1.36324	39
chr20	57170137	57170258	DeepExc_pvalue_1e-2_peak_600113	60	.	3.74100	6.04300	2.65926	50
chr20	57182912	57183012	DeepExc_pvalue_1e-2_peak_600116	42	.	2.80575	4.27974	1.36324	49
chr20	57199091	57199212	DeepExc_pvalue_1e-2_peak_600120	60	.	3.74100	6.04300	2.65926	64
chr20	57225927	57226440	DeepExc_pvalue_1e-2_peak_600125	69	.	4.95172	6.98166	3.38854	448
chr20	57226731	57226804	DeepExc_pvalue_1e-2_peak_600126	43	.	3.36191	4.33276	1.40348	30
chr20	57265783	57266396	DeepExc_pvalue_1e-2_peak_600136	72	.	4.56663	7.22716	3.57880	211
chr20	57280479	57281068	DeepExc_pvalue_1e-2_peak_600142	50	.	3.55840	5.04815	1.95312	271
chr20	57294559	57294671	DeepExc_pvalue_1e-2_peak_600151	42	.	2.79590	4.21192	1.36324	55
chr20	57414620	57414793	DeepExc_pvalue_1e-2_peak_600190	42	.	2.80575	4.27974	1.36324	136
chr20	57464205	57464311	DeepExc_pvalue_1e-2_peak_600202	53	.	4.05318	5.32112	2.16182	47
chr20	57466594	57466698	DeepExc_pvalue_1e-2_peak_600203	39	.	3.22347	3.93622	1.31720	64
chr20	57474773	57474983	DeepExc_pvalue_1e-2_peak_600210	52	.	3.60523	5.26053	2.10914	159
chr20	57483054	57483186	DeepExc_pvalue_1e-2_peak_600218	42	.	2.80575	4.27974	1.36324	65
chr20	57523835	57523967	DeepExc_pvalue_1e-2_peak_600225	42	.	2.80575	4.27974	1.36324	65
chr20	57556092	57556690	DeepExc_pvalue_1e-2_peak_600230	84	.	5.37249	8.49611	4.56860	353
chr20	57576773	57576879	DeepExc_pvalue_1e-2_peak_600240	39	.	2.75837	3.97911	1.33451	52
chr20	57588012	57588392	DeepExc_pvalue_1e-2_peak_600247	42	.	2.80575	4.27974	1.36324	157
chr20	57607157	57607662	DeepExc_pvalue_1e-2_peak_600251	97	.	6.48508	9.74780	5.56317	420
chr20	57607794	57607871	DeepExc_pvalue_1e-2_peak_600252	39	.	3.24254	3.98716	1.33856	37
chr20	57617718	57618198	DeepExc_pvalue_1e-2_peak_600255	63	.	4.36300	6.31016	2.86291	147
chr20	57623281	57623365	DeepExc_pvalue_1e-2_peak_600257	42	.	2.80575	4.27974	1.36324	41
chr20	57638735	57639141	DeepExc_pvalue_1e-2_peak_600262	42	.	2.80575	4.27974	1.36324	199
chr20	57662893	57663159	DeepExc_pvalue_1e-2_peak_600268	42	.	2.80575	4.27974	1.36324	208
chr20	57721002	57721282	DeepExc_pvalue_1e-2_peak_600290	60	.	3.74100	6.04300	2.65926	212
chr20	57797729	57798493	DeepExc_pvalue_1e-2_peak_600314	53	.	3.62911	5.37785	2.20066	512
chr20	57881164	57881366	DeepExc_pvalue_1e-2_peak_600329	56	.	3.67782	5.64059	2.39211	59
chr20	57972693	57972837	DeepExc_pvalue_1e-2_peak_600359	42	.	2.80575	4.27974	1.36324	71
chr20	57978182	57978325	DeepExc_pvalue_1e-2_peak_600362	42	.	2.80575	4.27974	1.36324	70
chr20	57997463	57997573	DeepExc_pvalue_1e-2_peak_600367	42	.	2.80575	4.27974	1.36324	54
chr20	58035204	58035335	DeepExc_pvalue_1e-2_peak_600384	42	.	2.80575	4.27974	1.36324	64
chr20	58043906	58043997	DeepExc_pvalue_1e-2_peak_600387	42	.	2.80575	4.27974	1.36324	44
chr20	58044449	58044648	DeepExc_pvalue_1e-2_peak_600388	42	.	2.80575	4.27974	1.36324	51
chr20	58070714	58070996	DeepExc_pvalue_1e-2_peak_600399	42	.	2.80575	4.27974	1.36324	230
chr20	58132075	58132192	DeepExc_pvalue_1e-2_peak_600416	40	.	2.77701	4.09011	1.36324	57
chr20	58136806	58136989	DeepExc_pvalue_1e-2_peak_600419	55	.	3.65330	5.50407	2.29294	112
chr20	58141467	58141589	DeepExc_pvalue_1e-2_peak_600421	42	.	2.79590	4.21192	1.36324	60
chr20	58146785	58147071	DeepExc_pvalue_1e-2_peak_600424	56	.	3.67782	5.64059	2.39211	68
chr20	58157359	58157822	DeepExc_pvalue_1e-2_peak_600432	53	.	3.62911	5.37785	2.20066	144
chr20	58173874	58174288	DeepExc_pvalue_1e-2_peak_600443	42	.	2.79590	4.21192	1.36324	347
chr20	58179305	58179624	DeepExc_pvalue_1e-2_peak_600444	43	.	3.36191	4.33276	1.40348	24
chr20	58180074	58180147	DeepExc_pvalue_1e-2_peak_600445	43	.	3.36191	4.33276	1.40348	40
chr20	58180283	58180356	DeepExc_pvalue_1e-2_peak_600446	43	.	3.36191	4.33276	1.40348	37
chr20	58226169	58226277	DeepExc_pvalue_1e-2_peak_600468	42	.	2.80575	4.27974	1.36324	53
chr20	58245777	58246193	DeepExc_pvalue_1e-2_peak_600482	60	.	3.74100	6.04300	2.65926	168
chr20	58252985	58253261	DeepExc_pvalue_1e-2_peak_600484	62	.	4.33539	6.20685	2.78333	240
chr20	58253390	58253533	DeepExc_pvalue_1e-2_peak_600485	46	.	3.46831	4.69117	1.68467	71
chr20	58264131	58264373	DeepExc_pvalue_1e-2_peak_600487	80	.	5.26917	8.05644	4.21379	66
chr20	58271660	58271817	DeepExc_pvalue_1e-2_peak_600493	42	.	2.80575	4.27974	1.36324	119
chr20	58293867	58294114	DeepExc_pvalue_1e-2_peak_600504	39	.	2.75837	3.97911	1.33451	67
chr20	58304472	58304581	DeepExc_pvalue_1e-2_peak_600514	42	.	2.80575	4.27974	1.36324	53
chr20	58310312	58310434	DeepExc_pvalue_1e-2_peak_600517	42	.	2.80575	4.27974	1.36324	60
chr20	58319394	58319477	DeepExc_pvalue_1e-2_peak_600522	39	.	2.75837	3.97911	1.33451	40
chr20	58319862	58320060	DeepExc_pvalue_1e-2_peak_600523	39	.	2.75837	3.97911	1.33451	72
chr20	58357993	58358331	DeepExc_pvalue_1e-2_peak_600536	72	.	4.56663	7.22716	3.57880	68
chr20	58406421	58406693	DeepExc_pvalue_1e-2_peak_600557	50	.	3.55840	5.04815	1.95312	45
chr20	58425295	58425375	DeepExc_pvalue_1e-2_peak_600568	42	.	2.80575	4.27974	1.36324	39
chr20	58469188	58469277	DeepExc_pvalue_1e-2_peak_600581	42	.	2.80575	4.27974	1.36324	43
chr20	58497966	58498101	DeepExc_pvalue_1e-2_peak_600597	42	.	2.79590	4.21192	1.36324	66
chr20	58502745	58502854	DeepExc_pvalue_1e-2_peak_600602	39	.	2.75837	3.97911	1.33451	53
chr20	58515474	58515618	DeepExc_pvalue_1e-2_peak_600610	102	.	6.64231	10.20049	5.92478	91
chr20	58515890	58516022	DeepExc_pvalue_1e-2_peak_600611	41	.	3.30115	4.15062	1.36324	59
chr20	58523941	58524057	DeepExc_pvalue_1e-2_peak_600615	40	.	2.77701	4.09011	1.36324	57
chr20	58524311	58524505	DeepExc_pvalue_1e-2_peak_600616	42	.	2.79590	4.21192	1.36324	70
chr20	58569556	58569752	DeepExc_pvalue_1e-2_peak_600627	42	.	2.80575	4.27974	1.36324	140
chr20	58632608	58632751	DeepExc_pvalue_1e-2_peak_600640	42	.	2.80575	4.27974	1.36324	70
chr20	58637716	58637990	DeepExc_pvalue_1e-2_peak_600642	42	.	2.80575	4.27974	1.36324	59
chr20	58660682	58660772	DeepExc_pvalue_1e-2_peak_600651	42	.	2.80575	4.27974	1.36324	44
chr20	58665765	58665850	DeepExc_pvalue_1e-2_peak_600653	42	.	2.80575	4.27974	1.36324	41
chr20	58671158	58671584	DeepExc_pvalue_1e-2_peak_600655	57	.	3.70268	5.78921	2.50085	256
chr20	58691481	58691585	DeepExc_pvalue_1e-2_peak_600660	42	.	2.80575	4.27974	1.36324	51
chr20	58692264	58692349	DeepExc_pvalue_1e-2_peak_600661	42	.	2.80575	4.27974	1.36324	41
chr20	58736050	58736151	DeepExc_pvalue_1e-2_peak_600675	42	.	2.80575	4.27974	1.36324	49
chr20	58775448	58775568	DeepExc_pvalue_1e-2_peak_600685	42	.	2.80575	4.27974	1.36324	59
chr20	58794255	58794788	DeepExc_pvalue_1e-2_peak_600690	42	.	2.79590	4.21192	1.36324	235
chr20	58795099	58795205	DeepExc_pvalue_1e-2_peak_600691	42	.	2.80575	4.27974	1.36324	52
chr20	58883664	58883743	DeepExc_pvalue_1e-2_peak_600707	42	.	2.80575	4.27974	1.36324	38
chr20	58928551	58928712	DeepExc_pvalue_1e-2_peak_600720	42	.	2.79590	4.21192	1.36324	108
chr20	58995988	58996136	DeepExc_pvalue_1e-2_peak_600732	42	.	2.80575	4.27974	1.36324	86
chr20	59151411	59151498	DeepExc_pvalue_1e-2_peak_600763	42	.	2.79590	4.21192	1.36324	42
chr20	59326041	59326301	DeepExc_pvalue_1e-2_peak_600806	42	.	2.80575	4.27974	1.36324	54
chr20	59341465	59341543	DeepExc_pvalue_1e-2_peak_600811	42	.	2.80575	4.27974	1.36324	38
chr20	59369781	59370108	DeepExc_pvalue_1e-2_peak_600816	42	.	2.80575	4.27974	1.36324	135
chr20	59446980	59447072	DeepExc_pvalue_1e-2_peak_600829	42	.	2.80575	4.27974	1.36324	45
chr20	59447515	59447594	DeepExc_pvalue_1e-2_peak_600830	42	.	2.80575	4.27974	1.36324	38
chr20	59456558	59456673	DeepExc_pvalue_1e-2_peak_600831	42	.	2.80575	4.27974	1.36324	56
chr20	59552820	59553316	DeepExc_pvalue_1e-2_peak_600860	42	.	2.80575	4.27974	1.36324	157
chr20	59573871	59573988	DeepExc_pvalue_1e-2_peak_600876	42	.	2.80575	4.27974	1.36324	57
chr20	59603194	59603301	DeepExc_pvalue_1e-2_peak_600884	60	.	3.74100	6.04300	2.65926	56
chr20	59617900	59618114	DeepExc_pvalue_1e-2_peak_600887	42	.	2.80575	4.27974	1.36324	54
chr20	59674366	59674498	DeepExc_pvalue_1e-2_peak_600899	42	.	2.80575	4.27974	1.36324	65
chr20	59735548	59735623	DeepExc_pvalue_1e-2_peak_600920	42	.	2.79590	4.21192	1.36324	36
chr20	59740978	59741112	DeepExc_pvalue_1e-2_peak_600925	42	.	2.80575	4.27974	1.36324	66
chr20	59778950	59779195	DeepExc_pvalue_1e-2_peak_600937	60	.	3.74100	6.04300	2.65926	72
chr20	59779549	59779686	DeepExc_pvalue_1e-2_peak_600938	42	.	2.80575	4.27974	1.36324	67
chr20	59807373	59807676	DeepExc_pvalue_1e-2_peak_600942	42	.	2.80575	4.27974	1.36324	64
chr20	59828011	59828084	DeepExc_pvalue_1e-2_peak_600949	46	.	3.46831	4.69117	1.68467	33
chr20	59862832	59863006	DeepExc_pvalue_1e-2_peak_600959	42	.	2.80575	4.27974	1.36324	50
chr20	59977328	59977586	DeepExc_pvalue_1e-2_peak_600988	42	.	2.80575	4.27974	1.36324	40
chr20	60012446	60012706	DeepExc_pvalue_1e-2_peak_600996	42	.	2.80575	4.27974	1.36324	67
chr20	60052932	60053017	DeepExc_pvalue_1e-2_peak_601004	42	.	2.80575	4.27974	1.36324	41
chr20	60065926	60066061	DeepExc_pvalue_1e-2_peak_601012	42	.	2.80575	4.27974	1.36324	66
chr20	60096496	60096582	DeepExc_pvalue_1e-2_peak_601023	60	.	3.74100	6.04300	2.65926	43
chr20	60174776	60175220	DeepExc_pvalue_1e-2_peak_601052	73	.	4.59728	7.39833	3.71162	55
chr20	60258171	60258742	DeepExc_pvalue_1e-2_peak_601089	42	.	2.80575	4.27974	1.36324	162
chr20	60269686	60270162	DeepExc_pvalue_1e-2_peak_601092	60	.	3.74100	6.04300	2.65926	233
chr20	60287133	60287251	DeepExc_pvalue_1e-2_peak_601097	60	.	3.74100	6.04300	2.65926	47
chr20	60352982	60353475	DeepExc_pvalue_1e-2_peak_601129	42	.	2.80575	4.27974	1.36324	361
chr20	60376387	60376461	DeepExc_pvalue_1e-2_peak_601137	42	.	2.80575	4.27974	1.36324	36
chr20	60462247	60462327	DeepExc_pvalue_1e-2_peak_601163	42	.	2.80575	4.27974	1.36324	39
chr20	60510238	60510551	DeepExc_pvalue_1e-2_peak_601181	39	.	2.75837	3.97911	1.33451	192
chr20	60516228	60516314	DeepExc_pvalue_1e-2_peak_601185	42	.	2.80575	4.27974	1.36324	42
chr20	60516724	60517054	DeepExc_pvalue_1e-2_peak_601186	42	.	2.80575	4.27974	1.36324	289
chr20	60534189	60534727	DeepExc_pvalue_1e-2_peak_601188	90	.	5.47995	9.02903	4.99041	380
chr20	60586104	60586322	DeepExc_pvalue_1e-2_peak_601210	42	.	2.80575	4.27974	1.36324	45
chr20	60640778	60641212	DeepExc_pvalue_1e-2_peak_601231	49	.	3.53544	4.95138	1.88198	236
chr20	60678590	60678728	DeepExc_pvalue_1e-2_peak_601243	42	.	2.80575	4.27974	1.36324	68
chr20	60697283	60697402	DeepExc_pvalue_1e-2_peak_601250	53	.	3.62911	5.37785	2.20066	56
chr20	60697576	60697673	DeepExc_pvalue_1e-2_peak_601251	53	.	3.62911	5.37785	2.20066	44
chr20	60718128	60718701	DeepExc_pvalue_1e-2_peak_601261	48	.	3.51278	4.85998	1.81088	324
chr20	60731185	60731441	DeepExc_pvalue_1e-2_peak_601269	39	.	2.75837	3.97911	1.33451	49
chr20	60757804	60758125	DeepExc_pvalue_1e-2_peak_601280	79	.	4.67625	7.90267	4.09747	230
chr20	60769516	60769619	DeepExc_pvalue_1e-2_peak_601285	42	.	2.80575	4.27974	1.36324	50
chr20	60779780	60780011	DeepExc_pvalue_1e-2_peak_601292	42	.	2.80575	4.27974	1.36324	160
chr20	60796021	60796480	DeepExc_pvalue_1e-2_peak_601300	40	.	2.77701	4.09011	1.36324	221
chr20	60802144	60802328	DeepExc_pvalue_1e-2_peak_601305	75	.	4.62834	7.58464	3.85496	68
chr20	60813286	60813673	DeepExc_pvalue_1e-2_peak_601315	66	.	4.44800	6.65517	3.13334	231
chr20	60820113	60820202	DeepExc_pvalue_1e-2_peak_601319	42	.	2.80575	4.27974	1.36324	43
chr20	60849435	60849952	DeepExc_pvalue_1e-2_peak_601326	56	.	3.67782	5.64059	2.39211	365
chr20	60877679	60878328	DeepExc_pvalue_1e-2_peak_601336	72	.	4.56663	7.22716	3.57880	194
chr20	60892232	60892336	DeepExc_pvalue_1e-2_peak_601340	42	.	2.80575	4.27974	1.36324	51
chr20	60931006	60931102	DeepExc_pvalue_1e-2_peak_601353	42	.	2.80575	4.27974	1.36324	47
chr20	60931656	60931734	DeepExc_pvalue_1e-2_peak_601354	42	.	2.80575	4.27974	1.36324	38
chr20	60982363	60982616	DeepExc_pvalue_1e-2_peak_601388	39	.	2.75837	3.97911	1.33451	203
chr20	61061728	61061847	DeepExc_pvalue_1e-2_peak_601407	42	.	2.80575	4.27974	1.36324	58
chr20	61087336	61087462	DeepExc_pvalue_1e-2_peak_601419	73	.	4.59728	7.39833	3.71162	58
chr20	61209007	61209108	DeepExc_pvalue_1e-2_peak_601441	42	.	2.80575	4.27974	1.36324	49
chr20	61268917	61269002	DeepExc_pvalue_1e-2_peak_601444	42	.	2.80575	4.27974	1.36324	41
chr20	61305528	61305745	DeepExc_pvalue_1e-2_peak_601462	42	.	2.80575	4.27974	1.36324	151
chr20	61325348	61325492	DeepExc_pvalue_1e-2_peak_601470	42	.	2.80575	4.27974	1.36324	71
chr20	61339821	61340336	DeepExc_pvalue_1e-2_peak_601478	39	.	2.75837	3.97911	1.33451	72
chr20	61375016	61375106	DeepExc_pvalue_1e-2_peak_601495	39	.	2.75837	3.97911	1.33451	44
chr20	61383263	61383343	DeepExc_pvalue_1e-2_peak_601498	42	.	2.80575	4.27974	1.36324	39
chr20	61383864	61384001	DeepExc_pvalue_1e-2_peak_601499	42	.	2.80575	4.27974	1.36324	86
chr20	61396628	61396717	DeepExc_pvalue_1e-2_peak_601502	42	.	2.80575	4.27974	1.36324	43
chr20	61400162	61400300	DeepExc_pvalue_1e-2_peak_601506	40	.	2.77701	4.09011	1.36324	68
chr20	61402456	61402571	DeepExc_pvalue_1e-2_peak_601507	42	.	2.79590	4.21192	1.36324	56
chr20	61405615	61405692	DeepExc_pvalue_1e-2_peak_601510	42	.	2.80575	4.27974	1.36324	37
chr20	61417035	61417147	DeepExc_pvalue_1e-2_peak_601516	60	.	3.74100	6.04300	2.65926	61
chr20	61425678	61425941	DeepExc_pvalue_1e-2_peak_601520	62	.	4.33539	6.20685	2.78333	28
chr20	61493153	61493373	DeepExc_pvalue_1e-2_peak_601567	39	.	2.75837	3.97911	1.33451	172
chr20	61493615	61493733	DeepExc_pvalue_1e-2_peak_601568	39	.	2.75837	3.97911	1.33451	58
chr20	61531891	61531994	DeepExc_pvalue_1e-2_peak_601585	42	.	2.79590	4.21192	1.36324	50
chr20	61536018	61536216	DeepExc_pvalue_1e-2_peak_601588	42	.	2.80575	4.27974	1.36324	60
chr20	61551227	61551378	DeepExc_pvalue_1e-2_peak_601593	42	.	2.80575	4.27974	1.36324	114
chr20	61593068	61593190	DeepExc_pvalue_1e-2_peak_601617	42	.	2.80575	4.27974	1.36324	60
chr20	61603883	61603977	DeepExc_pvalue_1e-2_peak_601623	42	.	2.80575	4.27974	1.36324	46
chr20	61626271	61626754	DeepExc_pvalue_1e-2_peak_601630	42	.	2.80575	4.27974	1.36324	309
chr20	61640366	61640629	DeepExc_pvalue_1e-2_peak_601634	42	.	2.80575	4.27974	1.36324	37
chr20	61795062	61795311	DeepExc_pvalue_1e-2_peak_601682	42	.	2.80575	4.27974	1.36324	138
chr20	61808505	61808617	DeepExc_pvalue_1e-2_peak_601688	40	.	3.28138	4.09424	1.36324	51
chr20	61812069	61812142	DeepExc_pvalue_1e-2_peak_601690	40	.	3.28138	4.09424	1.36324	39
chr20	61822042	61822476	DeepExc_pvalue_1e-2_peak_601693	49	.	3.53544	4.95138	1.88198	243
chr20	61834764	61834881	DeepExc_pvalue_1e-2_peak_601699	42	.	2.80575	4.27974	1.36324	57
chr20	61847448	61847654	DeepExc_pvalue_1e-2_peak_601705	60	.	3.74100	6.04300	2.65926	53
chr20	61855192	61855307	DeepExc_pvalue_1e-2_peak_601708	42	.	2.80575	4.27974	1.36324	56
chr20	61855835	61856069	DeepExc_pvalue_1e-2_peak_601709	42	.	2.80575	4.27974	1.36324	164
chr20	61905293	61905370	DeepExc_pvalue_1e-2_peak_601725	42	.	2.80575	4.27974	1.36324	37
chr20	61927448	61927549	DeepExc_pvalue_1e-2_peak_601740	42	.	2.80575	4.27974	1.36324	49
chr20	61969477	61969673	DeepExc_pvalue_1e-2_peak_601764	42	.	2.80575	4.27974	1.36324	153
chr20	61974941	61975191	DeepExc_pvalue_1e-2_peak_601767	39	.	2.75837	3.97911	1.33451	211
chr20	61980960	61981061	DeepExc_pvalue_1e-2_peak_601772	42	.	2.80575	4.27974	1.36324	49
chr20	61996317	61996412	DeepExc_pvalue_1e-2_peak_601781	39	.	2.75837	3.97911	1.33451	46
chr20	62001905	62002260	DeepExc_pvalue_1e-2_peak_601786	39	.	2.75837	3.97911	1.33451	53
chr20	62010177	62010251	DeepExc_pvalue_1e-2_peak_601792	40	.	2.77701	4.09011	1.36324	36
chr20	62013158	62013435	DeepExc_pvalue_1e-2_peak_601796	39	.	2.75837	3.97911	1.33451	15
chr20	62025719	62026162	DeepExc_pvalue_1e-2_peak_601800	52	.	3.60523	5.26053	2.10914	66
chr20	62051999	62052301	DeepExc_pvalue_1e-2_peak_601823	42	.	2.80575	4.27974	1.36324	52
chr20	62052432	62052572	DeepExc_pvalue_1e-2_peak_601824	42	.	2.79590	4.21192	1.36324	69
chr20	62079380	62079810	DeepExc_pvalue_1e-2_peak_601842	39	.	2.75837	3.97911	1.33451	143
chr20	62085382	62085752	DeepExc_pvalue_1e-2_peak_601843	54	.	4.10172	5.45601	2.26232	128
chr20	62119107	62119416	DeepExc_pvalue_1e-2_peak_601872	39	.	2.75837	3.97911	1.33451	52
chr20	62258161	62258296	DeepExc_pvalue_1e-2_peak_601925	42	.	2.79590	4.21192	1.36324	66
chr20	62258473	62258750	DeepExc_pvalue_1e-2_peak_601926	40	.	2.77701	4.09011	1.36324	225
chr20	62263533	62263608	DeepExc_pvalue_1e-2_peak_601929	42	.	2.80575	4.27974	1.36324	36
chr20	62269686	62269815	DeepExc_pvalue_1e-2_peak_601932	42	.	2.80575	4.27974	1.36324	63
chr20	62273324	62273708	DeepExc_pvalue_1e-2_peak_601934	42	.	2.79590	4.21192	1.36324	245
chr20	62284798	62285006	DeepExc_pvalue_1e-2_peak_601941	48	.	3.51278	4.85998	1.81088	113
chr20	62297515	62297915	DeepExc_pvalue_1e-2_peak_601949	55	.	3.65330	5.50407	2.29294	237
chr20	62303671	62303808	DeepExc_pvalue_1e-2_peak_601952	42	.	2.80575	4.27974	1.36324	67
chr20	62314560	62314823	DeepExc_pvalue_1e-2_peak_601958	42	.	2.79590	4.21192	1.36324	72
chr20	62439121	62439264	DeepExc_pvalue_1e-2_peak_602017	42	.	2.80575	4.27974	1.36324	70
chr20	62485886	62486113	DeepExc_pvalue_1e-2_peak_602035	42	.	2.80575	4.27974	1.36324	60
chr20	62496336	62496719	DeepExc_pvalue_1e-2_peak_602040	73	.	4.59728	7.39833	3.71162	315
chr20	62525828	62525992	DeepExc_pvalue_1e-2_peak_602047	42	.	2.80575	4.27974	1.36324	126
chr20	62549313	62549507	DeepExc_pvalue_1e-2_peak_602054	60	.	3.74100	6.04300	2.65926	130
chr20	62579286	62579367	DeepExc_pvalue_1e-2_peak_602079	39	.	2.75837	3.97911	1.33451	39
chr20	62605315	62605423	DeepExc_pvalue_1e-2_peak_602093	42	.	2.80575	4.27974	1.36324	53
chr20	62605983	62606073	DeepExc_pvalue_1e-2_peak_602094	40	.	2.77701	4.09011	1.36324	44
chr20	62658363	62658467	DeepExc_pvalue_1e-2_peak_602113	42	.	2.80575	4.27974	1.36324	51
chr20	62723337	62723472	DeepExc_pvalue_1e-2_peak_602162	50	.	3.55840	5.04815	1.95312	50
chr20	62751888	62751999	DeepExc_pvalue_1e-2_peak_602182	42	.	2.80575	4.27974	1.36324	54
chr20	62782730	62782822	DeepExc_pvalue_1e-2_peak_602186	42	.	2.80575	4.27974	1.36324	45
chr20	62875148	62875348	DeepExc_pvalue_1e-2_peak_602205	42	.	2.80575	4.27974	1.36324	59
chr20	62949200	62949409	DeepExc_pvalue_1e-2_peak_602227	42	.	2.79590	4.21192	1.36324	69
chr20	62959268	62959483	DeepExc_pvalue_1e-2_peak_602231	42	.	2.80575	4.27974	1.36324	54
chr21	9413602	9413707	DeepExc_pvalue_1e-2_peak_602237	42	.	2.80575	4.27974	1.36324	51
chr21	9420875	9421074	DeepExc_pvalue_1e-2_peak_602243	42	.	2.79590	4.21192	1.36324	148
chr21	9530596	9530892	DeepExc_pvalue_1e-2_peak_602287	55	.	4.12643	5.52700	2.30681	248
chr21	9538323	9538493	DeepExc_pvalue_1e-2_peak_602289	43	.	3.36191	4.33276	1.40348	34
chr21	9562364	9562448	DeepExc_pvalue_1e-2_peak_602301	42	.	2.80575	4.27974	1.36324	41
chr21	9587618	9587737	DeepExc_pvalue_1e-2_peak_602308	42	.	2.80575	4.27974	1.36324	58
chr21	9683990	9684132	DeepExc_pvalue_1e-2_peak_602320	42	.	2.80575	4.27974	1.36324	70
chr21	9696152	9696235	DeepExc_pvalue_1e-2_peak_602323	40	.	2.77701	4.09011	1.36324	40
chr21	9825507	9827470	DeepExc_pvalue_1e-2_peak_602336a	52	.	3.93654	5.28805	2.13632	85
chr21	9825507	9827470	DeepExc_pvalue_1e-2_peak_602336b	52	.	3.93654	5.28805	2.13632	375
chr21	9825507	9827470	DeepExc_pvalue_1e-2_peak_602336c	61	.	4.33020	6.14747	2.74078	523
chr21	9825507	9827470	DeepExc_pvalue_1e-2_peak_602336d	89	.	5.51116	8.93617	4.92239	696
chr21	9825507	9827470	DeepExc_pvalue_1e-2_peak_602336e	61	.	4.33020	6.14747	2.74078	875
chr21	9825507	9827470	DeepExc_pvalue_1e-2_peak_602336f	70	.	4.72385	7.04379	3.44348	1022
chr21	9825507	9827470	DeepExc_pvalue_1e-2_peak_602336g	52	.	3.91405	5.25277	2.10914	1348
chr21	9825507	9827470	DeepExc_pvalue_1e-2_peak_602336h	61	.	4.30545	6.10815	2.70663	1557
chr21	9869794	9869881	DeepExc_pvalue_1e-2_peak_602363	42	.	2.80575	4.27974	1.36324	42
chr21	9872002	9872400	DeepExc_pvalue_1e-2_peak_602364	40	.	2.77701	4.09011	1.36324	238
chr21	9881789	9882205	DeepExc_pvalue_1e-2_peak_602372	56	.	3.67782	5.64059	2.39211	359
chr21	9886183	9886274	DeepExc_pvalue_1e-2_peak_602375	39	.	2.75837	3.97911	1.33451	44
chr21	9907316	9907389	DeepExc_pvalue_1e-2_peak_602391	42	.	3.32116	4.20906	1.36324	51
chr21	9935844	9935927	DeepExc_pvalue_1e-2_peak_602407	42	.	2.80575	4.27974	1.36324	40
chr21	9968572	9968656	DeepExc_pvalue_1e-2_peak_602421	42	.	2.80575	4.27974	1.36324	41
chr21	10001125	10001263	DeepExc_pvalue_1e-2_peak_602428	42	.	2.80575	4.27974	1.36324	68
chr21	10027623	10027749	DeepExc_pvalue_1e-2_peak_602436	42	.	2.80575	4.27974	1.36324	62
chr21	10140910	10141141	DeepExc_pvalue_1e-2_peak_602444	42	.	2.80575	4.27974	1.36324	53
chr21	10141278	10141392	DeepExc_pvalue_1e-2_peak_602445	42	.	2.80575	4.27974	1.36324	56
chr21	10163763	10163841	DeepExc_pvalue_1e-2_peak_602448	42	.	2.80575	4.27974	1.36324	38
chr21	10429829	10429914	DeepExc_pvalue_1e-2_peak_602482	42	.	2.80575	4.27974	1.36324	41
chr21	10484298	10484440	DeepExc_pvalue_1e-2_peak_602504	42	.	2.80575	4.27974	1.36324	70
chr21	10533040	10533115	DeepExc_pvalue_1e-2_peak_602519	42	.	2.80575	4.27974	1.36324	36
chr21	10598337	10598420	DeepExc_pvalue_1e-2_peak_602541	42	.	2.80575	4.27974	1.36324	40
chr21	10618200	10618276	DeepExc_pvalue_1e-2_peak_602551	40	.	2.77701	4.09011	1.36324	37
chr21	10710002	10710075	DeepExc_pvalue_1e-2_peak_602572	44	.	3.40368	4.46677	1.51009	33
chr21	10724358	10724431	DeepExc_pvalue_1e-2_peak_602573	43	.	3.38266	4.39837	1.45571	56
chr21	10810676	10810794	DeepExc_pvalue_1e-2_peak_602643	39	.	2.75837	3.97911	1.33451	58
chr21	10822421	10822519	DeepExc_pvalue_1e-2_peak_602649	42	.	2.80575	4.27974	1.36324	48
chr21	10835630	10835766	DeepExc_pvalue_1e-2_peak_602660	42	.	2.80575	4.27974	1.36324	67
chr21	10873876	10874195	DeepExc_pvalue_1e-2_peak_602680	42	.	2.80575	4.27974	1.36324	183
chr21	10918264	10918386	DeepExc_pvalue_1e-2_peak_602708	42	.	2.80575	4.27974	1.36324	60
chr21	10931005	10931261	DeepExc_pvalue_1e-2_peak_602715	42	.	2.80575	4.27974	1.36324	208
chr21	10957218	10957299	DeepExc_pvalue_1e-2_peak_602734	42	.	2.80575	4.27974	1.36324	39
chr21	10970341	10970891	DeepExc_pvalue_1e-2_peak_602742	53	.	3.62911	5.37785	2.20066	329
chr21	11040325	11040495	DeepExc_pvalue_1e-2_peak_602775	53	.	3.62911	5.37785	2.20066	72
chr21	11047105	11047319	DeepExc_pvalue_1e-2_peak_602782	48	.	3.51278	4.85998	1.81088	150
chr21	11070930	11071356	DeepExc_pvalue_1e-2_peak_602811	55	.	3.65330	5.50407	2.29294	374
chr21	11080256	11080437	DeepExc_pvalue_1e-2_peak_602821	39	.	2.75837	3.97911	1.33451	52
chr21	11107878	11107951	DeepExc_pvalue_1e-2_peak_602851	46	.	3.44649	4.61288	1.62435	34
chr21	11132098	11132171	DeepExc_pvalue_1e-2_peak_602855	40	.	3.26184	4.03980	1.36324	50
chr21	11146283	11146363	DeepExc_pvalue_1e-2_peak_602857	45	.	3.42495	4.53818	1.56469	67
chr21	11186097	11186890	DeepExc_pvalue_1e-2_peak_602883a	88	.	6.12276	8.83110	4.83539	188
chr21	11186097	11186890	DeepExc_pvalue_1e-2_peak_602883b	103	.	6.88811	10.30028	6.00387	554
chr21	11186097	11186890	DeepExc_pvalue_1e-2_peak_602883c	149	.	9.18414	14.96428	9.72790	746
chr21	14368358	14368438	DeepExc_pvalue_1e-2_peak_602914	42	.	2.80575	4.27974	1.36324	39
chr21	14712984	14713183	DeepExc_pvalue_1e-2_peak_602970	42	.	2.80575	4.27974	1.36324	57
chr21	14868113	14868192	DeepExc_pvalue_1e-2_peak_603002	42	.	2.80575	4.27974	1.36324	38
chr21	14926742	14926866	DeepExc_pvalue_1e-2_peak_603013	42	.	2.80575	4.27974	1.36324	61
chr21	15038870	15038981	DeepExc_pvalue_1e-2_peak_603039	42	.	2.80575	4.27974	1.36324	54
chr21	15069100	15069325	DeepExc_pvalue_1e-2_peak_603050	103	.	6.88811	10.30028	6.00387	54
chr21	15077148	15077761	DeepExc_pvalue_1e-2_peak_603052a	116	.	7.61088	11.64299	7.07999	111
chr21	15077148	15077761	DeepExc_pvalue_1e-2_peak_603052b	103	.	6.95410	10.31766	6.01827	451
chr21	15087711	15087954	DeepExc_pvalue_1e-2_peak_603055	42	.	2.80575	4.27974	1.36324	185
chr21	15095295	15095414	DeepExc_pvalue_1e-2_peak_603058	49	.	3.53544	4.95138	1.88198	52
chr21	15095729	15096155	DeepExc_pvalue_1e-2_peak_603059	81	.	5.30316	8.19462	4.32740	106
chr21	15121705	15121816	DeepExc_pvalue_1e-2_peak_603071	42	.	2.80575	4.27974	1.36324	54
chr21	15127755	15127844	DeepExc_pvalue_1e-2_peak_603076	42	.	2.80575	4.27974	1.36324	43
chr21	15148670	15148760	DeepExc_pvalue_1e-2_peak_603084	42	.	2.80575	4.27974	1.36324	44
chr21	15210924	15211009	DeepExc_pvalue_1e-2_peak_603106	42	.	2.79590	4.21192	1.36324	41
chr21	15223916	15223994	DeepExc_pvalue_1e-2_peak_603114	42	.	2.80575	4.27974	1.36324	38
chr21	15352001	15352303	DeepExc_pvalue_1e-2_peak_603161	47	.	3.49040	4.77340	1.74580	232
chr21	15352492	15352906	DeepExc_pvalue_1e-2_peak_603162	47	.	3.49040	4.77340	1.74580	84
chr21	15378729	15378812	DeepExc_pvalue_1e-2_peak_603173	42	.	2.80575	4.27974	1.36324	40
chr21	15399530	15400090	DeepExc_pvalue_1e-2_peak_603184	121	.	7.78392	12.12817	7.46117	124
chr21	15411791	15411916	DeepExc_pvalue_1e-2_peak_603190	53	.	3.62911	5.37785	2.20066	68
chr21	15414557	15414641	DeepExc_pvalue_1e-2_peak_603195	39	.	2.75837	3.97911	1.33451	41
chr21	15436264	15436394	DeepExc_pvalue_1e-2_peak_603207	70	.	4.98173	7.07040	3.45457	68
chr21	15436741	15436814	DeepExc_pvalue_1e-2_peak_603208	40	.	3.28138	4.09424	1.36324	58
chr21	15458762	15458849	DeepExc_pvalue_1e-2_peak_603220	44	.	3.40368	4.46677	1.51009	39
chr21	15588177	15588755	DeepExc_pvalue_1e-2_peak_603269	103	.	6.95410	10.31766	6.01827	233
chr21	15598829	15598929	DeepExc_pvalue_1e-2_peak_603275	42	.	2.79590	4.21192	1.36324	49
chr21	15627917	15628014	DeepExc_pvalue_1e-2_peak_603298	54	.	4.10172	5.45601	2.26232	46
chr21	15631994	15632350	DeepExc_pvalue_1e-2_peak_603300	48	.	3.51278	4.85998	1.81088	245
chr21	15720721	15720795	DeepExc_pvalue_1e-2_peak_603340	42	.	2.80575	4.27974	1.36324	36
chr21	15755009	15755341	DeepExc_pvalue_1e-2_peak_603355	46	.	3.89820	4.69782	1.69015	136
chr21	15755489	15756138	DeepExc_pvalue_1e-2_peak_603356a	165	.	9.46706	16.56431	11.03519	74
chr21	15755489	15756138	DeepExc_pvalue_1e-2_peak_603356b	102	.	6.70991	10.23473	5.95345	259
chr21	15776186	15776346	DeepExc_pvalue_1e-2_peak_603365	42	.	2.80575	4.27974	1.36324	77
chr21	15822945	15823184	DeepExc_pvalue_1e-2_peak_603379	60	.	3.74100	6.04300	2.65926	181
chr21	15874656	15874854	DeepExc_pvalue_1e-2_peak_603403	42	.	2.79590	4.21192	1.36324	56
chr21	15884392	15884477	DeepExc_pvalue_1e-2_peak_603409	42	.	2.80575	4.27974	1.36324	41
chr21	15933564	15933639	DeepExc_pvalue_1e-2_peak_603432	42	.	2.80575	4.27974	1.36324	36
chr21	15972975	15973305	DeepExc_pvalue_1e-2_peak_603454	50	.	3.55840	5.04815	1.95312	220
chr21	15973447	15973663	DeepExc_pvalue_1e-2_peak_603455	49	.	3.53544	4.95138	1.88198	41
chr21	16007637	16007723	DeepExc_pvalue_1e-2_peak_603474	42	.	2.79590	4.21192	1.36324	42
chr21	16014454	16014560	DeepExc_pvalue_1e-2_peak_603482	39	.	2.75837	3.97911	1.33451	52
chr21	16054496	16054712	DeepExc_pvalue_1e-2_peak_603507	51	.	3.58166	5.15094	2.02925	164
chr21	16071543	16071662	DeepExc_pvalue_1e-2_peak_603521	40	.	2.77701	4.09011	1.36324	58
chr21	16124227	16124900	DeepExc_pvalue_1e-2_peak_603545	69	.	4.50653	6.92169	3.33962	67
chr21	16135144	16135276	DeepExc_pvalue_1e-2_peak_603553	50	.	3.55840	5.04815	1.95312	58
chr21	16144615	16144745	DeepExc_pvalue_1e-2_peak_603563	42	.	2.80575	4.27974	1.36324	64
chr21	16236775	16236885	DeepExc_pvalue_1e-2_peak_603600	42	.	2.80575	4.27974	1.36324	54
chr21	16237099	16237296	DeepExc_pvalue_1e-2_peak_603601	42	.	2.79590	4.21192	1.36324	110
chr21	16285898	16286160	DeepExc_pvalue_1e-2_peak_603628	42	.	2.79590	4.21192	1.36324	201
chr21	16329433	16329880	DeepExc_pvalue_1e-2_peak_603653	50	.	3.55840	5.04815	1.95312	71
chr21	16337106	16337295	DeepExc_pvalue_1e-2_peak_603656	44	.	3.40368	4.46677	1.51009	111
chr21	16356326	16356418	DeepExc_pvalue_1e-2_peak_603665	42	.	2.80575	4.27974	1.36324	45
chr21	16398960	16399081	DeepExc_pvalue_1e-2_peak_603699	42	.	2.80575	4.27974	1.36324	59
chr21	16405633	16405718	DeepExc_pvalue_1e-2_peak_603702	42	.	2.80575	4.27974	1.36324	41
chr21	16409785	16410021	DeepExc_pvalue_1e-2_peak_603704	42	.	2.80575	4.27974	1.36324	59
chr21	16436988	16437922	DeepExc_pvalue_1e-2_peak_603727a	83	.	5.51648	8.30812	4.42069	415
chr21	16436988	16437922	DeepExc_pvalue_1e-2_peak_603727b	53	.	4.12352	5.36384	2.20066	575
chr21	16436988	16437922	DeepExc_pvalue_1e-2_peak_603727c	44	.	3.66535	4.47617	1.51881	820
chr21	16438108	16438493	DeepExc_pvalue_1e-2_peak_603728	62	.	4.58169	6.29609	2.86233	135
chr21	16460946	16461031	DeepExc_pvalue_1e-2_peak_603738	42	.	2.80575	4.27974	1.36324	41
chr21	16481362	16481501	DeepExc_pvalue_1e-2_peak_603754	42	.	2.79590	4.21192	1.36324	68
chr21	16559904	16560138	DeepExc_pvalue_1e-2_peak_603795	53	.	3.62911	5.37785	2.20066	58
chr21	16592577	16592842	DeepExc_pvalue_1e-2_peak_603818	42	.	2.79590	4.21192	1.36324	44
chr21	16594063	16594291	DeepExc_pvalue_1e-2_peak_603820	42	.	2.79590	4.21192	1.36324	191
chr21	16600862	16600959	DeepExc_pvalue_1e-2_peak_603826	40	.	2.77701	4.09011	1.36324	47
chr21	16606131	16606235	DeepExc_pvalue_1e-2_peak_603830	42	.	2.79590	4.21192	1.36324	51
chr21	16612957	16613055	DeepExc_pvalue_1e-2_peak_603835	42	.	2.80575	4.27974	1.36324	48
chr21	16624213	16624578	DeepExc_pvalue_1e-2_peak_603841	66	.	4.99465	6.62877	3.12153	257
chr21	16628270	16628383	DeepExc_pvalue_1e-2_peak_603843	58	.	4.49169	5.82547	2.53254	66
chr21	16629502	16629575	DeepExc_pvalue_1e-2_peak_603844	39	.	3.24254	3.98716	1.33856	30
chr21	16649637	16650062	DeepExc_pvalue_1e-2_peak_603851	63	.	4.36300	6.31016	2.86291	355
chr21	16658657	16658732	DeepExc_pvalue_1e-2_peak_603857	42	.	2.80575	4.27974	1.36324	36
chr21	16692660	16692805	DeepExc_pvalue_1e-2_peak_603891	42	.	2.79590	4.21192	1.36324	45
chr21	16698755	16698885	DeepExc_pvalue_1e-2_peak_603894	40	.	2.77701	4.09011	1.36324	64
chr21	16736701	16736791	DeepExc_pvalue_1e-2_peak_603919	39	.	2.75837	3.97911	1.33451	44
chr21	16745399	16745625	DeepExc_pvalue_1e-2_peak_603928	42	.	2.80575	4.27974	1.36324	69
chr21	16769442	16769572	DeepExc_pvalue_1e-2_peak_603944	42	.	2.80575	4.27974	1.36324	64
chr21	16781598	16781911	DeepExc_pvalue_1e-2_peak_603950	72	.	4.56663	7.22716	3.57880	45
chr21	16822409	16822490	DeepExc_pvalue_1e-2_peak_603972	42	.	2.80575	4.27974	1.36324	39
chr21	16855602	16855826	DeepExc_pvalue_1e-2_peak_603993	102	.	6.26791	10.27468	5.98472	100
chr21	16872845	16873080	DeepExc_pvalue_1e-2_peak_604005	39	.	2.75837	3.97911	1.33451	185
chr21	16900802	16901042	DeepExc_pvalue_1e-2_peak_604020	76	.	5.16974	7.68256	3.93263	175
chr21	16906737	16907220	DeepExc_pvalue_1e-2_peak_604022	67	.	4.47708	6.78418	3.23652	250
chr21	16925417	16925776	DeepExc_pvalue_1e-2_peak_604031	52	.	3.60523	5.26053	2.10914	244
chr21	16964116	16964373	DeepExc_pvalue_1e-2_peak_604043	42	.	2.79590	4.21192	1.36324	128
chr21	16964788	16964934	DeepExc_pvalue_1e-2_peak_604045	42	.	2.79590	4.21192	1.36324	56
chr21	16973215	16973467	DeepExc_pvalue_1e-2_peak_604049	40	.	2.77701	4.09011	1.36324	50
chr21	16977924	16978058	DeepExc_pvalue_1e-2_peak_604053	39	.	2.75837	3.97911	1.33451	66
chr21	16987065	16987450	DeepExc_pvalue_1e-2_peak_604056	58	.	4.49169	5.82547	2.53254	337
chr21	16989256	16989742	DeepExc_pvalue_1e-2_peak_604057	45	.	3.74308	4.56981	1.59305	169
chr21	17011498	17011796	DeepExc_pvalue_1e-2_peak_604063	73	.	5.07400	7.35758	3.68258	56
chr21	17018371	17018806	DeepExc_pvalue_1e-2_peak_604064	52	.	4.02933	5.25693	2.10914	48
chr21	17032128	17032416	DeepExc_pvalue_1e-2_peak_604072	39	.	2.75837	3.97911	1.33451	50
chr21	17058263	17058526	DeepExc_pvalue_1e-2_peak_604082	42	.	2.80575	4.27974	1.36324	49
chr21	17076699	17076876	DeepExc_pvalue_1e-2_peak_604093	39	.	2.75837	3.97911	1.33451	134
chr21	17078917	17079260	DeepExc_pvalue_1e-2_peak_604094	40	.	2.77701	4.09011	1.36324	279
chr21	17102075	17102900	DeepExc_pvalue_1e-2_peak_604106a	92	.	6.25284	9.21872	5.14418	77
chr21	17102075	17102900	DeepExc_pvalue_1e-2_peak_604106b	58	.	4.54752	5.85447	2.55383	494
chr21	17102075	17102900	DeepExc_pvalue_1e-2_peak_604106c	48	.	3.99566	4.85349	1.81088	632
chr21	17112053	17112126	DeepExc_pvalue_1e-2_peak_604107	45	.	3.42495	4.53818	1.56469	30
chr21	17122003	17122238	DeepExc_pvalue_1e-2_peak_604108	42	.	3.34141	4.26972	1.36324	17
chr21	17124152	17124241	DeepExc_pvalue_1e-2_peak_604109	72	.	5.04286	7.25809	3.60265	40
chr21	17154832	17154929	DeepExc_pvalue_1e-2_peak_604132	42	.	2.80575	4.27974	1.36324	47
chr21	17162679	17162812	DeepExc_pvalue_1e-2_peak_604137	42	.	2.79590	4.21192	1.36324	65
chr21	17165749	17165832	DeepExc_pvalue_1e-2_peak_604138	39	.	2.75837	3.97911	1.33451	40
chr21	17198597	17198690	DeepExc_pvalue_1e-2_peak_604161	62	.	4.33539	6.20685	2.78333	45
chr21	17233464	17233757	DeepExc_pvalue_1e-2_peak_604193	60	.	3.74100	6.04300	2.65926	68
chr21	17242737	17242833	DeepExc_pvalue_1e-2_peak_604199	40	.	2.77701	4.09011	1.36324	47
chr21	17261534	17261829	DeepExc_pvalue_1e-2_peak_604209	40	.	2.77701	4.09011	1.36324	240
chr21	17300674	17300873	DeepExc_pvalue_1e-2_peak_604224	41	.	3.30115	4.15062	1.36324	27
chr21	17330548	17330651	DeepExc_pvalue_1e-2_peak_604233	42	.	2.80575	4.27974	1.36324	50
chr21	17331816	17331993	DeepExc_pvalue_1e-2_peak_604234	42	.	2.80575	4.27974	1.36324	51
chr21	17343679	17343771	DeepExc_pvalue_1e-2_peak_604241	42	.	2.80575	4.27974	1.36324	45
chr21	17344064	17344169	DeepExc_pvalue_1e-2_peak_604242	42	.	2.80575	4.27974	1.36324	51
chr21	17375164	17375519	DeepExc_pvalue_1e-2_peak_604266	39	.	2.75837	3.97911	1.33451	282
chr21	17406977	17407121	DeepExc_pvalue_1e-2_peak_604279	40	.	2.77701	4.09011	1.36324	71
chr21	17442586	17442692	DeepExc_pvalue_1e-2_peak_604300	80	.	5.66091	8.01636	4.18944	57
chr21	17443381	17443869	DeepExc_pvalue_1e-2_peak_604302	79	.	5.61451	7.94014	4.12343	234
chr21	17457880	17457970	DeepExc_pvalue_1e-2_peak_604306	39	.	3.24254	3.98716	1.33856	43
chr21	17474416	17474947	DeepExc_pvalue_1e-2_peak_604310	53	.	3.62911	5.37785	2.20066	64
chr21	17481865	17482123	DeepExc_pvalue_1e-2_peak_604315	39	.	2.75837	3.97911	1.33451	60
chr21	17490472	17490725	DeepExc_pvalue_1e-2_peak_604320	63	.	4.36300	6.31016	2.86291	57
chr21	17543636	17543940	DeepExc_pvalue_1e-2_peak_604357	39	.	3.24254	3.98716	1.33856	55
chr21	17549729	17549958	DeepExc_pvalue_1e-2_peak_604358	39	.	3.24254	3.98716	1.33856	43
chr21	17560313	17560605	DeepExc_pvalue_1e-2_peak_604361	64	.	4.39097	6.41891	2.95176	66
chr21	17568975	17569102	DeepExc_pvalue_1e-2_peak_604362	46	.	3.46831	4.69117	1.68467	43
chr21	17575041	17575159	DeepExc_pvalue_1e-2_peak_604365	42	.	2.80575	4.27974	1.36324	58
chr21	17588841	17589205	DeepExc_pvalue_1e-2_peak_604369	67	.	4.86381	6.73327	3.19980	298
chr21	17597226	17597523	DeepExc_pvalue_1e-2_peak_604372	40	.	2.77701	4.09011	1.36324	52
chr21	17635740	17635823	DeepExc_pvalue_1e-2_peak_604401	42	.	2.80575	4.27974	1.36324	40
chr21	17661773	17662219	DeepExc_pvalue_1e-2_peak_604423	42	.	2.79590	4.21192	1.36324	162
chr21	17678156	17678397	DeepExc_pvalue_1e-2_peak_604430	62	.	4.81895	6.28387	2.85018	44
chr21	17681819	17682301	DeepExc_pvalue_1e-2_peak_604431	51	.	4.17246	5.17088	2.04707	21
chr21	17682748	17682825	DeepExc_pvalue_1e-2_peak_604432	41	.	3.54912	4.16884	1.36324	37
chr21	17691676	17691761	DeepExc_pvalue_1e-2_peak_604434	42	.	2.80575	4.27974	1.36324	41
chr21	17702654	17702956	DeepExc_pvalue_1e-2_peak_604438	68	.	4.92207	6.89603	3.32828	213
chr21	17750339	17750566	DeepExc_pvalue_1e-2_peak_604473	42	.	2.80575	4.27974	1.36324	187
chr21	17759166	17759298	DeepExc_pvalue_1e-2_peak_604477	42	.	2.80575	4.27974	1.36324	65
chr21	17772863	17773113	DeepExc_pvalue_1e-2_peak_604485	40	.	2.77701	4.09011	1.36324	210
chr21	17796881	17797077	DeepExc_pvalue_1e-2_peak_604497	45	.	3.72273	4.52573	1.56257	71
chr21	17807963	17808114	DeepExc_pvalue_1e-2_peak_604500	61	.	4.30812	6.10846	2.70663	94
chr21	17808474	17808552	DeepExc_pvalue_1e-2_peak_604501	61	.	4.30812	6.10846	2.70663	44
chr21	17828253	17828765	DeepExc_pvalue_1e-2_peak_604508	90	.	5.95643	9.06419	5.01834	283
chr21	17841884	17842000	DeepExc_pvalue_1e-2_peak_604516	40	.	2.77701	4.09011	1.36324	57
chr21	17860548	17860708	DeepExc_pvalue_1e-2_peak_604531	56	.	4.17676	5.67691	2.41828	100
chr21	17882581	17882754	DeepExc_pvalue_1e-2_peak_604543	39	.	2.75837	3.97911	1.33451	131
chr21	17886296	17886430	DeepExc_pvalue_1e-2_peak_604548	40	.	2.77701	4.09011	1.36324	66
chr21	17894261	17894802	DeepExc_pvalue_1e-2_peak_604552	40	.	2.77701	4.09011	1.36324	63
chr21	17897144	17897287	DeepExc_pvalue_1e-2_peak_604553	42	.	2.79590	4.21192	1.36324	70
chr21	17906105	17906437	DeepExc_pvalue_1e-2_peak_604555	55	.	4.43965	5.59403	2.36971	206
chr21	17907519	17907731	DeepExc_pvalue_1e-2_peak_604557	64	.	4.91461	6.46443	2.98882	143
chr21	17951982	17952121	DeepExc_pvalue_1e-2_peak_604587	42	.	2.79590	4.21192	1.36324	68
chr21	17959450	17959639	DeepExc_pvalue_1e-2_peak_604590	50	.	4.13345	5.07733	1.97708	36
chr21	17960511	17961145	DeepExc_pvalue_1e-2_peak_604591	91	.	6.20138	9.13350	5.07568	543
chr21	17961518	17961634	DeepExc_pvalue_1e-2_peak_604592	57	.	4.49161	5.76404	2.49333	62
chr21	17977616	17977867	DeepExc_pvalue_1e-2_peak_604595	45	.	3.74308	4.56981	1.59305	41
chr21	17977997	17978237	DeepExc_pvalue_1e-2_peak_604596	71	.	5.24031	7.14717	3.52071	168
chr21	18023108	18023249	DeepExc_pvalue_1e-2_peak_604626	43	.	3.36191	4.33276	1.40348	71
chr21	18024315	18024425	DeepExc_pvalue_1e-2_peak_604627	46	.	3.46831	4.69117	1.68467	51
chr21	18068644	18068770	DeepExc_pvalue_1e-2_peak_604643	42	.	2.80575	4.27974	1.36324	62
chr21	18147588	18147720	DeepExc_pvalue_1e-2_peak_604679	55	.	4.12643	5.52700	2.30681	61
chr21	18158050	18158164	DeepExc_pvalue_1e-2_peak_604681	42	.	2.80575	4.27974	1.36324	56
chr21	18164464	18164878	DeepExc_pvalue_1e-2_peak_604682	60	.	3.74100	6.04300	2.65926	345
chr21	18169695	18170145	DeepExc_pvalue_1e-2_peak_604683	69	.	4.50653	6.92169	3.33962	400
chr21	18210834	18211040	DeepExc_pvalue_1e-2_peak_604704	42	.	2.80575	4.27974	1.36324	58
chr21	18245219	18246086	DeepExc_pvalue_1e-2_peak_604720	53	.	3.62911	5.37785	2.20066	65
chr21	18263979	18264617	DeepExc_pvalue_1e-2_peak_604727	51	.	3.58166	5.15094	2.02925	324
chr21	18315683	18315945	DeepExc_pvalue_1e-2_peak_604749	39	.	2.75837	3.97911	1.33451	44
chr21	18350816	18351135	DeepExc_pvalue_1e-2_peak_604761	80	.	5.60808	8.03297	4.20026	47
chr21	18354348	18354501	DeepExc_pvalue_1e-2_peak_604762	81	.	5.64107	8.12096	4.26875	57
chr21	18396942	18397129	DeepExc_pvalue_1e-2_peak_604777	42	.	2.80575	4.27974	1.36324	39
chr21	18446577	18446756	DeepExc_pvalue_1e-2_peak_604802	39	.	2.75837	3.97911	1.33451	46
chr21	18446921	18447037	DeepExc_pvalue_1e-2_peak_604803	39	.	2.75837	3.97911	1.33451	57
chr21	18461345	18461872	DeepExc_pvalue_1e-2_peak_604809	70	.	4.98173	7.07040	3.45457	61
chr21	18482851	18482959	DeepExc_pvalue_1e-2_peak_604817	42	.	2.80575	4.27974	1.36324	53
chr21	18500678	18500760	DeepExc_pvalue_1e-2_peak_604829	42	.	2.79590	4.21192	1.36324	40
chr21	18568418	18568640	DeepExc_pvalue_1e-2_peak_604853	42	.	2.79590	4.21192	1.36324	45
chr21	18587100	18587588	DeepExc_pvalue_1e-2_peak_604865	55	.	3.65330	5.50407	2.29294	421
chr21	18603928	18604480	DeepExc_pvalue_1e-2_peak_604876	81	.	5.30316	8.19462	4.32740	296
chr21	18630674	18631225	DeepExc_pvalue_1e-2_peak_604889	47	.	3.49040	4.77340	1.74580	239
chr21	18642101	18642382	DeepExc_pvalue_1e-2_peak_604897	40	.	2.77701	4.09011	1.36324	225
chr21	18642662	18642797	DeepExc_pvalue_1e-2_peak_604898	57	.	3.70268	5.78921	2.50085	85
chr21	18662108	18662206	DeepExc_pvalue_1e-2_peak_604904	40	.	2.77701	4.09011	1.36324	48
chr21	18718992	18719450	DeepExc_pvalue_1e-2_peak_604929	52	.	3.60523	5.26053	2.10914	64
chr21	18759267	18759365	DeepExc_pvalue_1e-2_peak_604956	44	.	3.40368	4.46677	1.51009	47
chr21	18775468	18775806	DeepExc_pvalue_1e-2_peak_604965	73	.	5.32765	7.34391	3.67581	174
chr21	18810996	18811255	DeepExc_pvalue_1e-2_peak_604987	62	.	4.33539	6.20685	2.78333	138
chr21	18826848	18827414	DeepExc_pvalue_1e-2_peak_604995	92	.	6.38842	9.21565	5.14211	300
chr21	18833403	18833766	DeepExc_pvalue_1e-2_peak_604996	59	.	4.54133	5.93590	2.61884	86
chr21	18844220	18844725	DeepExc_pvalue_1e-2_peak_604998	56	.	4.17676	5.67691	2.41828	264
chr21	18867907	18868471	DeepExc_pvalue_1e-2_peak_605013	63	.	4.36300	6.31016	2.86291	436
chr21	18884704	18885602	DeepExc_pvalue_1e-2_peak_605022	82	.	5.78035	8.21393	4.34076	345
chr21	18885731	18885898	DeepExc_pvalue_1e-2_peak_605023	40	.	3.52775	4.04295	1.36324	49
chr21	18886068	18886176	DeepExc_pvalue_1e-2_peak_605024	40	.	3.55830	4.09244	1.36324	66
chr21	18899258	18899331	DeepExc_pvalue_1e-2_peak_605029	45	.	3.42495	4.53818	1.56469	35
chr21	18899896	18899969	DeepExc_pvalue_1e-2_peak_605031	45	.	3.42495	4.53818	1.56469	34
chr21	18914858	18914931	DeepExc_pvalue_1e-2_peak_605033	42	.	3.32116	4.20906	1.36324	34
chr21	18915222	18915295	DeepExc_pvalue_1e-2_peak_605034	42	.	3.32116	4.20906	1.36324	37
chr21	18952630	18952918	DeepExc_pvalue_1e-2_peak_605054	42	.	2.80575	4.27974	1.36324	243
chr21	18958141	18958489	DeepExc_pvalue_1e-2_peak_605058	59	.	3.72787	5.95225	2.62041	285
chr21	18970357	18970516	DeepExc_pvalue_1e-2_peak_605067	42	.	2.79590	4.21192	1.36324	47
chr21	18983214	18983465	DeepExc_pvalue_1e-2_peak_605073	40	.	3.51272	4.09787	1.36324	150
chr21	18985147	18985446	DeepExc_pvalue_1e-2_peak_605077	121	.	7.84873	12.12024	7.45989	145
chr21	19003317	19003416	DeepExc_pvalue_1e-2_peak_605086	55	.	4.12643	5.52700	2.30681	48
chr21	19003577	19003755	DeepExc_pvalue_1e-2_peak_605087	42	.	3.32116	4.20906	1.36324	112
chr21	19017368	19017497	DeepExc_pvalue_1e-2_peak_605093	60	.	3.74100	6.04300	2.65926	61
chr21	19033092	19033522	DeepExc_pvalue_1e-2_peak_605098	65	.	4.77897	6.50788	3.02509	307
chr21	19051496	19051632	DeepExc_pvalue_1e-2_peak_605106	79	.	4.67625	7.90267	4.09747	73
chr21	19081228	19081730	DeepExc_pvalue_1e-2_peak_605117	42	.	2.79590	4.21192	1.36324	70
chr21	19082066	19082374	DeepExc_pvalue_1e-2_peak_605118	42	.	2.80575	4.27974	1.36324	240
chr21	19132082	19132206	DeepExc_pvalue_1e-2_peak_605142	40	.	2.77701	4.09011	1.36324	61
chr21	19142172	19142276	DeepExc_pvalue_1e-2_peak_605149	42	.	2.80575	4.27974	1.36324	51
chr21	19159724	19159864	DeepExc_pvalue_1e-2_peak_605157	42	.	2.80575	4.27974	1.36324	69
chr21	19191670	19192084	DeepExc_pvalue_1e-2_peak_605171	76	.	5.16974	7.68256	3.93263	130
chr21	19225949	19226268	DeepExc_pvalue_1e-2_peak_605190	40	.	2.77701	4.09011	1.36324	45
chr21	19253761	19253962	DeepExc_pvalue_1e-2_peak_605201	42	.	2.79590	4.21192	1.36324	66
chr21	19262003	19262086	DeepExc_pvalue_1e-2_peak_605208	40	.	2.77701	4.09011	1.36324	40
chr21	19273900	19274109	DeepExc_pvalue_1e-2_peak_605213	66	.	4.44800	6.65517	3.13334	144
chr21	19321648	19321909	DeepExc_pvalue_1e-2_peak_605245	46	.	3.44649	4.61288	1.62435	65
chr21	19353357	19353452	DeepExc_pvalue_1e-2_peak_605265	42	.	2.79590	4.21192	1.36324	46
chr21	19355356	19355698	DeepExc_pvalue_1e-2_peak_605267	39	.	2.75837	3.97911	1.33451	169
chr21	19355988	19356214	DeepExc_pvalue_1e-2_peak_605268	39	.	2.75837	3.97911	1.33451	175
chr21	19415185	19415310	DeepExc_pvalue_1e-2_peak_605294	42	.	2.80575	4.27974	1.36324	61
chr21	19439442	19439526	DeepExc_pvalue_1e-2_peak_605311	51	.	3.58166	5.15094	2.02925	43
chr21	19482521	19482646	DeepExc_pvalue_1e-2_peak_605333	42	.	2.80575	4.27974	1.36324	61
chr21	19487189	19487307	DeepExc_pvalue_1e-2_peak_605337	40	.	2.77701	4.09011	1.36324	58
chr21	19550431	19550534	DeepExc_pvalue_1e-2_peak_605376	42	.	2.80575	4.27974	1.36324	50
chr21	19574677	19574807	DeepExc_pvalue_1e-2_peak_605386	40	.	2.77701	4.09011	1.36324	82
chr21	19626634	19626752	DeepExc_pvalue_1e-2_peak_605422	42	.	2.80575	4.27974	1.36324	58
chr21	19647651	19647756	DeepExc_pvalue_1e-2_peak_605434	60	.	3.74100	6.04300	2.65926	58
chr21	19667717	19667893	DeepExc_pvalue_1e-2_peak_605449	55	.	3.65330	5.50407	2.29294	62
chr21	19671927	19672019	DeepExc_pvalue_1e-2_peak_605453	40	.	2.77701	4.09011	1.36324	45
chr21	19742777	19743129	DeepExc_pvalue_1e-2_peak_605487	39	.	2.75837	3.97911	1.33451	71
chr21	19759287	19759367	DeepExc_pvalue_1e-2_peak_605496	42	.	2.80575	4.27974	1.36324	39
chr21	19775781	19775883	DeepExc_pvalue_1e-2_peak_605502	42	.	2.80575	4.27974	1.36324	50
chr21	19776834	19776926	DeepExc_pvalue_1e-2_peak_605505	42	.	2.80575	4.27974	1.36324	45
chr21	19816751	19816833	DeepExc_pvalue_1e-2_peak_605520	42	.	2.80575	4.27974	1.36324	40
chr21	19847579	19847657	DeepExc_pvalue_1e-2_peak_605532	42	.	2.79590	4.21192	1.36324	38
chr21	19848112	19848219	DeepExc_pvalue_1e-2_peak_605533	42	.	2.79590	4.21192	1.36324	52
chr21	19849152	19849230	DeepExc_pvalue_1e-2_peak_605535	42	.	2.80575	4.27974	1.36324	38
chr21	19860564	19860809	DeepExc_pvalue_1e-2_peak_605541	39	.	2.75837	3.97911	1.33451	199
chr21	19873458	19873536	DeepExc_pvalue_1e-2_peak_605551	42	.	2.80575	4.27974	1.36324	38
chr21	19890235	19890631	DeepExc_pvalue_1e-2_peak_605557	45	.	3.42495	4.53818	1.56469	55
chr21	19894701	19894791	DeepExc_pvalue_1e-2_peak_605558	93	.	6.03136	9.32317	5.22595	42
chr21	19953849	19953930	DeepExc_pvalue_1e-2_peak_605583	42	.	2.80575	4.27974	1.36324	39
chr21	19980507	19980721	DeepExc_pvalue_1e-2_peak_605596	42	.	2.79590	4.21192	1.36324	54
chr21	19982506	19982690	DeepExc_pvalue_1e-2_peak_605598	39	.	2.75837	3.97911	1.33451	69
chr21	20018451	20018805	DeepExc_pvalue_1e-2_peak_605619	56	.	3.67782	5.64059	2.39211	308
chr21	20029897	20030207	DeepExc_pvalue_1e-2_peak_605624	42	.	2.80575	4.27974	1.36324	71
chr21	20073028	20073143	DeepExc_pvalue_1e-2_peak_605646	57	.	3.70268	5.78921	2.50085	52
chr21	20134719	20135428	DeepExc_pvalue_1e-2_peak_605680	39	.	2.75837	3.97911	1.33451	365
chr21	20142638	20142723	DeepExc_pvalue_1e-2_peak_605685	42	.	2.79590	4.21192	1.36324	41
chr21	20149436	20149556	DeepExc_pvalue_1e-2_peak_605690	56	.	3.67782	5.64059	2.39211	71
chr21	20197938	20198223	DeepExc_pvalue_1e-2_peak_605724	42	.	2.80575	4.27974	1.36324	230
chr21	20226642	20226734	DeepExc_pvalue_1e-2_peak_605736	42	.	2.80575	4.27974	1.36324	45
chr21	20232144	20232366	DeepExc_pvalue_1e-2_peak_605737	42	.	2.80575	4.27974	1.36324	51
chr21	20250335	20250629	DeepExc_pvalue_1e-2_peak_605741	42	.	2.80575	4.27974	1.36324	61
chr21	20301433	20301721	DeepExc_pvalue_1e-2_peak_605775	70	.	4.53638	7.06887	3.45457	155
chr21	20319746	20320004	DeepExc_pvalue_1e-2_peak_605784	42	.	2.80575	4.27974	1.36324	199
chr21	20383374	20383722	DeepExc_pvalue_1e-2_peak_605812	42	.	2.80575	4.27974	1.36324	51
chr21	20395422	20395551	DeepExc_pvalue_1e-2_peak_605816	42	.	2.80575	4.27974	1.36324	63
chr21	20396802	20396992	DeepExc_pvalue_1e-2_peak_605818	42	.	2.80575	4.27974	1.36324	153
chr21	20491494	20491589	DeepExc_pvalue_1e-2_peak_605858	42	.	2.80575	4.27974	1.36324	46
chr21	20510910	20510989	DeepExc_pvalue_1e-2_peak_605870	42	.	2.80575	4.27974	1.36324	38
chr21	20534752	20534881	DeepExc_pvalue_1e-2_peak_605881	39	.	2.75837	3.97911	1.33451	52
chr21	20535469	20535556	DeepExc_pvalue_1e-2_peak_605882	39	.	2.75837	3.97911	1.33451	42
chr21	20559117	20559304	DeepExc_pvalue_1e-2_peak_605894	42	.	2.80575	4.27974	1.36324	64
chr21	20619725	20619853	DeepExc_pvalue_1e-2_peak_605924	40	.	2.77701	4.09011	1.36324	63
chr21	20632963	20633077	DeepExc_pvalue_1e-2_peak_605930	42	.	2.80575	4.27974	1.36324	56
chr21	20653625	20653719	DeepExc_pvalue_1e-2_peak_605945	42	.	2.80575	4.27974	1.36324	46
chr21	20692798	20692962	DeepExc_pvalue_1e-2_peak_605963	46	.	3.46831	4.69117	1.68467	61
chr21	20699154	20699286	DeepExc_pvalue_1e-2_peak_605965	42	.	2.80575	4.27974	1.36324	65
chr21	20745082	20745525	DeepExc_pvalue_1e-2_peak_605984	42	.	2.79590	4.21192	1.36324	212
chr21	20758188	20758263	DeepExc_pvalue_1e-2_peak_605991	42	.	2.79590	4.21192	1.36324	36
chr21	20768220	20768302	DeepExc_pvalue_1e-2_peak_606000	42	.	2.80575	4.27974	1.36324	40
chr21	20808210	20808340	DeepExc_pvalue_1e-2_peak_606011	42	.	2.80575	4.27974	1.36324	64
chr21	20810445	20810584	DeepExc_pvalue_1e-2_peak_606013	42	.	2.79590	4.21192	1.36324	68
chr21	20815468	20815542	DeepExc_pvalue_1e-2_peak_606016	42	.	2.80575	4.27974	1.36324	36
chr21	20825450	20825586	DeepExc_pvalue_1e-2_peak_606022	42	.	2.80575	4.27974	1.36324	67
chr21	20853067	20853171	DeepExc_pvalue_1e-2_peak_606039	42	.	2.80575	4.27974	1.36324	51
chr21	20880893	20881176	DeepExc_pvalue_1e-2_peak_606050	42	.	2.80575	4.27974	1.36324	57
chr21	20896205	20896330	DeepExc_pvalue_1e-2_peak_606056	42	.	2.80575	4.27974	1.36324	61
chr21	20920735	20920834	DeepExc_pvalue_1e-2_peak_606071	40	.	2.77701	4.09011	1.36324	48
chr21	21016410	21016547	DeepExc_pvalue_1e-2_peak_606118	42	.	2.80575	4.27974	1.36324	67
chr21	21069066	21069203	DeepExc_pvalue_1e-2_peak_606141	42	.	2.80575	4.27974	1.36324	67
chr21	21093253	21093348	DeepExc_pvalue_1e-2_peak_606156	42	.	2.80575	4.27974	1.36324	46
chr21	21112643	21112727	DeepExc_pvalue_1e-2_peak_606169	42	.	2.80575	4.27974	1.36324	41
chr21	21251688	21251867	DeepExc_pvalue_1e-2_peak_606241	52	.	3.60523	5.26053	2.10914	69
chr21	21275102	21275187	DeepExc_pvalue_1e-2_peak_606254	42	.	2.80575	4.27974	1.36324	41
chr21	21339049	21339148	DeepExc_pvalue_1e-2_peak_606282	42	.	2.80575	4.27974	1.36324	48
chr21	21420364	21420448	DeepExc_pvalue_1e-2_peak_606326	42	.	2.80575	4.27974	1.36324	41
chr21	21432884	21433001	DeepExc_pvalue_1e-2_peak_606330	42	.	2.80575	4.27974	1.36324	57
chr21	21475998	21476079	DeepExc_pvalue_1e-2_peak_606355	42	.	2.80575	4.27974	1.36324	39
chr21	21489795	21489916	DeepExc_pvalue_1e-2_peak_606363	42	.	2.80575	4.27974	1.36324	59
chr21	21585524	21585659	DeepExc_pvalue_1e-2_peak_606404	42	.	2.80575	4.27974	1.36324	66
chr21	21595284	21595397	DeepExc_pvalue_1e-2_peak_606407	42	.	2.80575	4.27974	1.36324	55
chr21	21626186	21626270	DeepExc_pvalue_1e-2_peak_606421	42	.	2.80575	4.27974	1.36324	41
chr21	21656160	21656659	DeepExc_pvalue_1e-2_peak_606430	52	.	4.02933	5.25693	2.10914	109
chr21	21681307	21681432	DeepExc_pvalue_1e-2_peak_606451	39	.	2.75837	3.97911	1.33451	61
chr21	21700062	21700391	DeepExc_pvalue_1e-2_peak_606460	56	.	3.67782	5.64059	2.39211	46
chr21	21713445	21714292	DeepExc_pvalue_1e-2_peak_606466	66	.	4.44800	6.65517	3.13334	409
chr21	21747585	21747724	DeepExc_pvalue_1e-2_peak_606482	42	.	2.80575	4.27974	1.36324	68
chr21	21769061	21769246	DeepExc_pvalue_1e-2_peak_606494	42	.	2.80575	4.27974	1.36324	37
chr21	21775302	21775386	DeepExc_pvalue_1e-2_peak_606497	42	.	2.80575	4.27974	1.36324	41
chr21	21796457	21796591	DeepExc_pvalue_1e-2_peak_606506	42	.	2.80575	4.27974	1.36324	66
chr21	21863065	21863157	DeepExc_pvalue_1e-2_peak_606539	42	.	2.80575	4.27974	1.36324	45
chr21	21895804	21896003	DeepExc_pvalue_1e-2_peak_606556	67	.	4.47708	6.78418	3.23652	67
chr21	21926370	21926775	DeepExc_pvalue_1e-2_peak_606569	42	.	2.79590	4.21192	1.36324	70
chr21	21934292	21934567	DeepExc_pvalue_1e-2_peak_606575	48	.	3.51278	4.85998	1.81088	61
chr21	21953791	21953865	DeepExc_pvalue_1e-2_peak_606595	39	.	2.75837	3.97911	1.33451	36
chr21	21975375	21975509	DeepExc_pvalue_1e-2_peak_606612	42	.	2.80575	4.27974	1.36324	66
chr21	22020120	22020488	DeepExc_pvalue_1e-2_peak_606636	42	.	2.79590	4.21192	1.36324	70
chr21	22025225	22025660	DeepExc_pvalue_1e-2_peak_606639	69	.	4.50653	6.92169	3.33962	46
chr21	22079278	22079560	DeepExc_pvalue_1e-2_peak_606673	39	.	2.75837	3.97911	1.33451	137
chr21	22099440	22099877	DeepExc_pvalue_1e-2_peak_606684	49	.	3.53544	4.95138	1.88198	66
chr21	22132581	22133023	DeepExc_pvalue_1e-2_peak_606710	90	.	5.95643	9.06419	5.01834	156
chr21	22155791	22156461	DeepExc_pvalue_1e-2_peak_606718	81	.	5.64107	8.12096	4.26875	405
chr21	22170637	22170727	DeepExc_pvalue_1e-2_peak_606721	57	.	4.20239	5.75623	2.48594	45
chr21	22175061	22175335	DeepExc_pvalue_1e-2_peak_606722	52	.	4.02933	5.25693	2.10914	215
chr21	22186865	22186938	DeepExc_pvalue_1e-2_peak_606725	43	.	3.36191	4.33276	1.40348	42
chr21	22187330	22187749	DeepExc_pvalue_1e-2_peak_606726	55	.	4.12643	5.52700	2.30681	213
chr21	22194789	22195441	DeepExc_pvalue_1e-2_peak_606728	57	.	4.46728	5.77213	2.49894	571
chr21	22233871	22233985	DeepExc_pvalue_1e-2_peak_606755	42	.	2.80575	4.27974	1.36324	56
chr21	22297962	22298074	DeepExc_pvalue_1e-2_peak_606784	42	.	2.80575	4.27974	1.36324	55
chr21	22315678	22316404	DeepExc_pvalue_1e-2_peak_606792	62	.	4.67035	6.23671	2.80804	236
chr21	22341653	22341866	DeepExc_pvalue_1e-2_peak_606802	43	.	3.38266	4.39837	1.45571	38
chr21	22369929	22370868	DeepExc_pvalue_1e-2_peak_606810a	47	.	3.87259	4.79299	1.76506	45
chr21	22369929	22370868	DeepExc_pvalue_1e-2_peak_606810b	66	.	4.82369	6.67523	3.15138	753
chr21	22372963	22373043	DeepExc_pvalue_1e-2_peak_606812	49	.	3.97081	4.94422	1.88198	39
chr21	22394768	22394901	DeepExc_pvalue_1e-2_peak_606825	42	.	2.79590	4.21192	1.36324	65
chr21	22401625	22401703	DeepExc_pvalue_1e-2_peak_606829	42	.	2.80575	4.27974	1.36324	38
chr21	22436900	22437206	DeepExc_pvalue_1e-2_peak_606861	42	.	2.80575	4.27974	1.36324	62
chr21	22452133	22452249	DeepExc_pvalue_1e-2_peak_606872	74	.	5.10551	7.46124	3.75985	65
chr21	22462728	22462943	DeepExc_pvalue_1e-2_peak_606876	46	.	3.46831	4.69117	1.68467	149
chr21	22484646	22484994	DeepExc_pvalue_1e-2_peak_606895	44	.	3.40368	4.46677	1.51009	64
chr21	22493983	22494335	DeepExc_pvalue_1e-2_peak_606899	70	.	4.53638	7.06887	3.45457	104
chr21	22518578	22518684	DeepExc_pvalue_1e-2_peak_606917	52	.	3.60523	5.26053	2.10914	54
chr21	22521955	22522078	DeepExc_pvalue_1e-2_peak_606919	53	.	3.62911	5.37785	2.20066	50
chr21	22548015	22548101	DeepExc_pvalue_1e-2_peak_606937	42	.	2.80575	4.27974	1.36324	42
chr21	22563944	22564043	DeepExc_pvalue_1e-2_peak_606947	55	.	3.65330	5.50407	2.29294	49
chr21	22586008	22586545	DeepExc_pvalue_1e-2_peak_606964	57	.	3.70268	5.78921	2.50085	70
chr21	22593842	22593927	DeepExc_pvalue_1e-2_peak_606969	42	.	2.80575	4.27974	1.36324	41
chr21	22611725	22612042	DeepExc_pvalue_1e-2_peak_606978	40	.	2.77701	4.09011	1.36324	276
chr21	22612385	22612660	DeepExc_pvalue_1e-2_peak_606979	40	.	2.77701	4.09011	1.36324	218
chr21	22640257	22640556	DeepExc_pvalue_1e-2_peak_606994	46	.	3.46831	4.69117	1.68467	263
chr21	22681702	22681775	DeepExc_pvalue_1e-2_peak_607020	43	.	3.36191	4.33276	1.40348	49
chr21	22682119	22682237	DeepExc_pvalue_1e-2_peak_607021	88	.	5.88334	8.82639	4.83539	64
chr21	22688022	22688105	DeepExc_pvalue_1e-2_peak_607022	39	.	2.75837	3.97911	1.33451	40
chr21	22730677	22730797	DeepExc_pvalue_1e-2_peak_607044	57	.	3.70268	5.78921	2.50085	58
chr21	22738560	22739168	DeepExc_pvalue_1e-2_peak_607049	84	.	5.37249	8.49611	4.56860	206
chr21	22746269	22746636	DeepExc_pvalue_1e-2_peak_607054	79	.	5.23560	7.92549	4.11355	258
chr21	22751862	22751978	DeepExc_pvalue_1e-2_peak_607055	42	.	2.79590	4.21192	1.36324	57
chr21	22761659	22761758	DeepExc_pvalue_1e-2_peak_607062	42	.	2.80575	4.27974	1.36324	48
chr21	22774727	22774940	DeepExc_pvalue_1e-2_peak_607070	51	.	3.58166	5.15094	2.02925	148
chr21	22794374	22794511	DeepExc_pvalue_1e-2_peak_607083	42	.	2.80575	4.27974	1.36324	67
chr21	22861496	22861639	DeepExc_pvalue_1e-2_peak_607129	42	.	2.80575	4.27974	1.36324	70
chr21	22881201	22881288	DeepExc_pvalue_1e-2_peak_607140	42	.	2.80575	4.27974	1.36324	42
chr21	22905170	22905302	DeepExc_pvalue_1e-2_peak_607149	42	.	2.80575	4.27974	1.36324	65
chr21	22935373	22935458	DeepExc_pvalue_1e-2_peak_607167	42	.	2.80575	4.27974	1.36324	41
chr21	22984571	22984988	DeepExc_pvalue_1e-2_peak_607183	42	.	2.80575	4.27974	1.36324	65
chr21	22990263	22990385	DeepExc_pvalue_1e-2_peak_607185	42	.	2.80575	4.27974	1.36324	60
chr21	23007366	23007557	DeepExc_pvalue_1e-2_peak_607189	42	.	2.79590	4.21192	1.36324	150
chr21	23009625	23009817	DeepExc_pvalue_1e-2_peak_607194	40	.	2.77701	4.09011	1.36324	154
chr21	23040443	23040872	DeepExc_pvalue_1e-2_peak_607201	42	.	2.80575	4.27974	1.36324	184
chr21	23085165	23085343	DeepExc_pvalue_1e-2_peak_607217	43	.	3.38266	4.39837	1.45571	46
chr21	23085607	23085774	DeepExc_pvalue_1e-2_peak_607218	56	.	4.17676	5.67691	2.41828	51
chr21	23118018	23118138	DeepExc_pvalue_1e-2_peak_607229	42	.	2.80575	4.27974	1.36324	59
chr21	23138606	23138729	DeepExc_pvalue_1e-2_peak_607234	42	.	2.80575	4.27974	1.36324	60
chr21	23190840	23191029	DeepExc_pvalue_1e-2_peak_607253	42	.	2.79590	4.21192	1.36324	142
chr21	23236513	23236589	DeepExc_pvalue_1e-2_peak_607273	42	.	2.80575	4.27974	1.36324	37
chr21	23296829	23297371	DeepExc_pvalue_1e-2_peak_607292	60	.	3.74100	6.04300	2.65926	476
chr21	23324984	23325330	DeepExc_pvalue_1e-2_peak_607301	79	.	5.57547	7.94761	4.12655	60
chr21	23405357	23405490	DeepExc_pvalue_1e-2_peak_607333	42	.	2.80575	4.27974	1.36324	65
chr21	23445784	23445898	DeepExc_pvalue_1e-2_peak_607355	42	.	2.79590	4.21192	1.36324	56
chr21	23529085	23529280	DeepExc_pvalue_1e-2_peak_607402	39	.	2.75837	3.97911	1.33451	60
chr21	23530938	23531018	DeepExc_pvalue_1e-2_peak_607404	42	.	2.80575	4.27974	1.36324	39
chr21	23564122	23564199	DeepExc_pvalue_1e-2_peak_607423	40	.	2.77701	4.09011	1.36324	37
chr21	23626619	23626710	DeepExc_pvalue_1e-2_peak_607452	42	.	3.32116	4.20906	1.36324	20
chr21	23626878	23626990	DeepExc_pvalue_1e-2_peak_607453	56	.	4.15144	5.60057	2.36998	42
chr21	23642494	23642612	DeepExc_pvalue_1e-2_peak_607460	42	.	2.80575	4.27974	1.36324	58
chr21	23715848	23716513	DeepExc_pvalue_1e-2_peak_607497	39	.	2.75837	3.97911	1.33451	199
chr21	23828680	23828978	DeepExc_pvalue_1e-2_peak_607546	73	.	5.07400	7.35758	3.68258	74
chr21	23833817	23833917	DeepExc_pvalue_1e-2_peak_607548	51	.	3.58166	5.15094	2.02925	44
chr21	23849220	23849910	DeepExc_pvalue_1e-2_peak_607551	51	.	3.58166	5.15094	2.02925	154
chr21	23855636	23855847	DeepExc_pvalue_1e-2_peak_607555	42	.	2.80575	4.27974	1.36324	139
chr21	23875214	23875299	DeepExc_pvalue_1e-2_peak_607563	42	.	2.80575	4.27974	1.36324	41
chr21	23947127	23947232	DeepExc_pvalue_1e-2_peak_607589	42	.	2.80575	4.27974	1.36324	51
chr21	23965699	23965827	DeepExc_pvalue_1e-2_peak_607597	42	.	2.80575	4.27974	1.36324	63
chr21	23976579	23976676	DeepExc_pvalue_1e-2_peak_607601	42	.	2.80575	4.27974	1.36324	47
chr21	24000417	24000603	DeepExc_pvalue_1e-2_peak_607610	42	.	2.80575	4.27974	1.36324	135
chr21	24006251	24006401	DeepExc_pvalue_1e-2_peak_607615	42	.	2.79590	4.21192	1.36324	57
chr21	24007384	24007458	DeepExc_pvalue_1e-2_peak_607616	42	.	2.80575	4.27974	1.36324	36
chr21	24016233	24016661	DeepExc_pvalue_1e-2_peak_607619	42	.	2.79590	4.21192	1.36324	301
chr21	24017005	24017178	DeepExc_pvalue_1e-2_peak_607620	40	.	2.77701	4.09011	1.36324	113
chr21	24127250	24127433	DeepExc_pvalue_1e-2_peak_607675	90	.	5.47995	9.02903	4.99041	57
chr21	24189993	24190115	DeepExc_pvalue_1e-2_peak_607703	42	.	2.80575	4.27974	1.36324	60
chr21	24244136	24244602	DeepExc_pvalue_1e-2_peak_607719	63	.	4.36300	6.31016	2.86291	258
chr21	24274670	24274752	DeepExc_pvalue_1e-2_peak_607734	42	.	2.80575	4.27974	1.36324	40
chr21	24333806	24334006	DeepExc_pvalue_1e-2_peak_607759	39	.	2.75837	3.97911	1.33451	48
chr21	24334324	24334465	DeepExc_pvalue_1e-2_peak_607760	39	.	2.75837	3.97911	1.33451	69
chr21	24334718	24335001	DeepExc_pvalue_1e-2_peak_607761	39	.	2.75837	3.97911	1.33451	67
chr21	24351045	24351299	DeepExc_pvalue_1e-2_peak_607769	42	.	2.80575	4.27974	1.36324	64
chr21	24364564	24365132	DeepExc_pvalue_1e-2_peak_607775	62	.	4.33539	6.20685	2.78333	70
chr21	24421641	24421721	DeepExc_pvalue_1e-2_peak_607796	42	.	2.80575	4.27974	1.36324	39
chr21	24434867	24435072	DeepExc_pvalue_1e-2_peak_607799	42	.	2.79590	4.21192	1.36324	161
chr21	24439745	24440088	DeepExc_pvalue_1e-2_peak_607802	42	.	2.79590	4.21192	1.36324	48
chr21	24471482	24471730	DeepExc_pvalue_1e-2_peak_607809	42	.	2.80575	4.27974	1.36324	182
chr21	24512280	24512509	DeepExc_pvalue_1e-2_peak_607832	42	.	2.80575	4.27974	1.36324	61
chr21	24566847	24566936	DeepExc_pvalue_1e-2_peak_607860	40	.	2.77701	4.09011	1.36324	43
chr21	24593389	24593474	DeepExc_pvalue_1e-2_peak_607867	42	.	2.80575	4.27974	1.36324	41
chr21	24628539	24628674	DeepExc_pvalue_1e-2_peak_607891	42	.	2.80575	4.27974	1.36324	66
chr21	24694781	24695413	DeepExc_pvalue_1e-2_peak_607920	51	.	3.58166	5.15094	2.02925	63
chr21	24712503	24712876	DeepExc_pvalue_1e-2_peak_607932	53	.	3.62911	5.37785	2.20066	145
chr21	24718592	24718670	DeepExc_pvalue_1e-2_peak_607938	39	.	2.75837	3.97911	1.33451	38
chr21	24789078	24789459	DeepExc_pvalue_1e-2_peak_607978	42	.	2.80575	4.27974	1.36324	150
chr21	24792554	24792686	DeepExc_pvalue_1e-2_peak_607979	40	.	2.77701	4.09011	1.36324	65
chr21	24801663	24801937	DeepExc_pvalue_1e-2_peak_607985	42	.	2.80575	4.27974	1.36324	40
chr21	24812232	24812329	DeepExc_pvalue_1e-2_peak_607989	42	.	2.80575	4.27974	1.36324	47
chr21	24847603	24847754	DeepExc_pvalue_1e-2_peak_608004	55	.	3.65330	5.50407	2.29294	92
chr21	24886836	24886993	DeepExc_pvalue_1e-2_peak_608023	42	.	2.80575	4.27974	1.36324	118
chr21	24909938	24910144	DeepExc_pvalue_1e-2_peak_608032	60	.	3.74100	6.04300	2.65926	140
chr21	24979986	24980377	DeepExc_pvalue_1e-2_peak_608053	55	.	3.65330	5.50407	2.29294	322
chr21	24990839	24991631	DeepExc_pvalue_1e-2_peak_608057	71	.	5.24031	7.14717	3.52071	628
chr21	25056780	25057245	DeepExc_pvalue_1e-2_peak_608090a	53	.	4.28113	5.38413	2.20309	147
chr21	25056780	25057245	DeepExc_pvalue_1e-2_peak_608090b	66	.	4.99465	6.62877	3.12153	307
chr21	25061083	25061311	DeepExc_pvalue_1e-2_peak_608092	52	.	4.23699	5.29645	2.14269	72
chr21	25068181	25068436	DeepExc_pvalue_1e-2_peak_608095	42	.	2.79590	4.21192	1.36324	185
chr21	25090639	25091287	DeepExc_pvalue_1e-2_peak_608106	48	.	3.51278	4.85998	1.81088	364
chr21	25104917	25105440	DeepExc_pvalue_1e-2_peak_608115	66	.	4.44800	6.65517	3.13334	455
chr21	25125182	25125263	DeepExc_pvalue_1e-2_peak_608125	42	.	2.80575	4.27974	1.36324	39
chr21	25154636	25154898	DeepExc_pvalue_1e-2_peak_608143	40	.	2.77701	4.09011	1.36324	151
chr21	25160142	25160250	DeepExc_pvalue_1e-2_peak_608146	60	.	3.74100	6.04300	2.65926	57
chr21	25225945	25226380	DeepExc_pvalue_1e-2_peak_608189	48	.	3.51278	4.85998	1.81088	363
chr21	25233131	25233244	DeepExc_pvalue_1e-2_peak_608193	42	.	2.79590	4.21192	1.36324	55
chr21	25244944	25245054	DeepExc_pvalue_1e-2_peak_608203	42	.	2.80575	4.27974	1.36324	54
chr21	25247372	25247460	DeepExc_pvalue_1e-2_peak_608205	39	.	2.75837	3.97911	1.33451	43
chr21	25266413	25266493	DeepExc_pvalue_1e-2_peak_608221	42	.	2.80575	4.27974	1.36324	39
chr21	25315846	25315959	DeepExc_pvalue_1e-2_peak_608248	42	.	2.79590	4.21192	1.36324	55
chr21	25346402	25346880	DeepExc_pvalue_1e-2_peak_608263	75	.	4.62834	7.58464	3.85496	171
chr21	25354117	25354255	DeepExc_pvalue_1e-2_peak_608268	40	.	2.77701	4.09011	1.36324	68
chr21	25366010	25366267	DeepExc_pvalue_1e-2_peak_608276	72	.	4.56663	7.22716	3.57880	69
chr21	25380040	25380244	DeepExc_pvalue_1e-2_peak_608287	42	.	2.79590	4.21192	1.36324	141
chr21	25380446	25380542	DeepExc_pvalue_1e-2_peak_608288	42	.	2.79590	4.21192	1.36324	47
chr21	25387739	25388422	DeepExc_pvalue_1e-2_peak_608291	49	.	3.53544	4.95138	1.88198	285
chr21	25397180	25397527	DeepExc_pvalue_1e-2_peak_608300	47	.	3.49040	4.77340	1.74580	157
chr21	25411823	25411898	DeepExc_pvalue_1e-2_peak_608307	42	.	2.80575	4.27974	1.36324	36
chr21	25418343	25418620	DeepExc_pvalue_1e-2_peak_608312	42	.	2.80575	4.27974	1.36324	56
chr21	25446689	25446764	DeepExc_pvalue_1e-2_peak_608333	39	.	2.75837	3.97911	1.33451	36
chr21	25457516	25457592	DeepExc_pvalue_1e-2_peak_608336	42	.	2.80575	4.27974	1.36324	37
chr21	25491644	25491726	DeepExc_pvalue_1e-2_peak_608353	42	.	2.79590	4.21192	1.36324	40
chr21	25499957	25500061	DeepExc_pvalue_1e-2_peak_608357	45	.	3.42495	4.53818	1.56469	65
chr21	25517084	25517417	DeepExc_pvalue_1e-2_peak_608365	81	.	5.30316	8.19462	4.32740	237
chr21	25580428	25580516	DeepExc_pvalue_1e-2_peak_608406	40	.	2.77701	4.09011	1.36324	43
chr21	25624731	25624840	DeepExc_pvalue_1e-2_peak_608434	42	.	2.80575	4.27974	1.36324	53
chr21	25643753	25644137	DeepExc_pvalue_1e-2_peak_608447	42	.	2.79590	4.21192	1.36324	40
chr21	25664111	25664240	DeepExc_pvalue_1e-2_peak_608458	42	.	2.79590	4.21192	1.36324	63
chr21	25668134	25668262	DeepExc_pvalue_1e-2_peak_608461	39	.	2.75837	3.97911	1.33451	63
chr21	25673230	25673347	DeepExc_pvalue_1e-2_peak_608466	40	.	2.77701	4.09011	1.36324	57
chr21	25686422	25686560	DeepExc_pvalue_1e-2_peak_608476	42	.	2.80575	4.27974	1.36324	68
chr21	25695923	25696110	DeepExc_pvalue_1e-2_peak_608488	42	.	2.79590	4.21192	1.36324	44
chr21	25703790	25703933	DeepExc_pvalue_1e-2_peak_608493	42	.	2.80575	4.27974	1.36324	70
chr21	25709867	25709995	DeepExc_pvalue_1e-2_peak_608496	42	.	2.80575	4.27974	1.36324	63
chr21	25783699	25783824	DeepExc_pvalue_1e-2_peak_608532	42	.	2.80575	4.27974	1.36324	61
chr21	25794627	25794741	DeepExc_pvalue_1e-2_peak_608539	42	.	2.80575	4.27974	1.36324	56
chr21	25795246	25795422	DeepExc_pvalue_1e-2_peak_608540	42	.	2.80575	4.27974	1.36324	58
chr21	25812336	25812572	DeepExc_pvalue_1e-2_peak_608554	111	.	6.43619	11.13817	6.67622	66
chr21	25821589	25821713	DeepExc_pvalue_1e-2_peak_608558	42	.	2.79590	4.21192	1.36324	61
chr21	25827098	25827433	DeepExc_pvalue_1e-2_peak_608564	42	.	2.80575	4.27974	1.36324	114
chr21	25834628	25835062	DeepExc_pvalue_1e-2_peak_608566	50	.	3.55840	5.04815	1.95312	51
chr21	25868009	25868115	DeepExc_pvalue_1e-2_peak_608585	60	.	3.74100	6.04300	2.65926	48
chr21	25874064	25874159	DeepExc_pvalue_1e-2_peak_608588	42	.	2.80575	4.27974	1.36324	46
chr21	25891002	25891323	DeepExc_pvalue_1e-2_peak_608596	40	.	2.77701	4.09011	1.36324	257
chr21	25919319	25919442	DeepExc_pvalue_1e-2_peak_608603	42	.	2.80575	4.27974	1.36324	60
chr21	25961877	25961960	DeepExc_pvalue_1e-2_peak_608623	42	.	3.32116	4.20906	1.36324	40
chr21	25963252	25963388	DeepExc_pvalue_1e-2_peak_608624	40	.	3.28138	4.09424	1.36324	34
chr21	25964177	25964250	DeepExc_pvalue_1e-2_peak_608625	40	.	3.28138	4.09424	1.36324	33
chr21	26000666	26001255	DeepExc_pvalue_1e-2_peak_608644	41	.	3.30115	4.15062	1.36324	362
chr21	26001462	26001624	DeepExc_pvalue_1e-2_peak_608645	42	.	3.32116	4.20906	1.36324	134
chr21	26021631	26021889	DeepExc_pvalue_1e-2_peak_608657	42	.	2.80575	4.27974	1.36324	52
chr21	26031521	26031594	DeepExc_pvalue_1e-2_peak_608662	42	.	3.32116	4.20906	1.36324	50
chr21	26044886	26045023	DeepExc_pvalue_1e-2_peak_608666	42	.	2.80575	4.27974	1.36324	67
chr21	26056993	26057079	DeepExc_pvalue_1e-2_peak_608668	42	.	2.80575	4.27974	1.36324	42
chr21	26076282	26076485	DeepExc_pvalue_1e-2_peak_608682	42	.	2.80575	4.27974	1.36324	61
chr21	26119098	26119224	DeepExc_pvalue_1e-2_peak_608712	42	.	2.80575	4.27974	1.36324	62
chr21	26121178	26121267	DeepExc_pvalue_1e-2_peak_608714	42	.	2.80575	4.27974	1.36324	43
chr21	26147292	26147418	DeepExc_pvalue_1e-2_peak_608729	42	.	2.80575	4.27974	1.36324	62
chr21	26154224	26154329	DeepExc_pvalue_1e-2_peak_608732	42	.	2.80575	4.27974	1.36324	51
chr21	26157601	26157679	DeepExc_pvalue_1e-2_peak_608734	42	.	2.80575	4.27974	1.36324	38
chr21	26209444	26209536	DeepExc_pvalue_1e-2_peak_608759	42	.	2.80575	4.27974	1.36324	45
chr21	26253456	26253555	DeepExc_pvalue_1e-2_peak_608774	40	.	2.77701	4.09011	1.36324	48
chr21	26253831	26254163	DeepExc_pvalue_1e-2_peak_608775	56	.	3.67782	5.64059	2.39211	241
chr21	26272811	26272893	DeepExc_pvalue_1e-2_peak_608787	42	.	2.79590	4.21192	1.36324	40
chr21	26273048	26273170	DeepExc_pvalue_1e-2_peak_608788	42	.	2.79590	4.21192	1.36324	60
chr21	26311564	26312000	DeepExc_pvalue_1e-2_peak_608802	97	.	6.14736	9.76055	5.57069	248
chr21	26367348	26367664	DeepExc_pvalue_1e-2_peak_608826	39	.	2.75837	3.97911	1.33451	199
chr21	26376107	26376339	DeepExc_pvalue_1e-2_peak_608831	46	.	3.46831	4.69117	1.68467	202
chr21	26376520	26376735	DeepExc_pvalue_1e-2_peak_608832	46	.	3.46831	4.69117	1.68467	38
chr21	26403667	26403787	DeepExc_pvalue_1e-2_peak_608855	42	.	2.80575	4.27974	1.36324	59
chr21	26411847	26412532	DeepExc_pvalue_1e-2_peak_608859	81	.	5.30316	8.19462	4.32740	496
chr21	26452575	26452769	DeepExc_pvalue_1e-2_peak_608877	43	.	3.38266	4.39837	1.45571	61
chr21	26453166	26453239	DeepExc_pvalue_1e-2_peak_608878	43	.	3.38266	4.39837	1.45571	39
chr21	26480969	26481160	DeepExc_pvalue_1e-2_peak_608887	42	.	2.80575	4.27974	1.36324	60
chr21	26484601	26484685	DeepExc_pvalue_1e-2_peak_608888	42	.	2.80575	4.27974	1.36324	41
chr21	26511882	26511965	DeepExc_pvalue_1e-2_peak_608898	42	.	2.80575	4.27974	1.36324	40
chr21	26540020	26540098	DeepExc_pvalue_1e-2_peak_608915	42	.	2.80575	4.27974	1.36324	38
chr21	26586592	26586674	DeepExc_pvalue_1e-2_peak_608934	42	.	2.80575	4.27974	1.36324	40
chr21	26600850	26600926	DeepExc_pvalue_1e-2_peak_608938	42	.	2.80575	4.27974	1.36324	37
chr21	26618801	26619267	DeepExc_pvalue_1e-2_peak_608950	49	.	3.53544	4.95138	1.88198	272
chr21	26667762	26668437	DeepExc_pvalue_1e-2_peak_608984	89	.	6.19195	8.99500	4.96662	524
chr21	26715599	26716041	DeepExc_pvalue_1e-2_peak_609009	42	.	2.80575	4.27974	1.36324	60
chr21	26738593	26738778	DeepExc_pvalue_1e-2_peak_609022	42	.	2.80575	4.27974	1.36324	47
chr21	26758344	26758476	DeepExc_pvalue_1e-2_peak_609031	60	.	3.74100	6.04300	2.65926	57
chr21	26807866	26808144	DeepExc_pvalue_1e-2_peak_609057	42	.	2.80575	4.27974	1.36324	228
chr21	26873914	26874158	DeepExc_pvalue_1e-2_peak_609091	57	.	3.70268	5.78921	2.50085	154
chr21	26882318	26882407	DeepExc_pvalue_1e-2_peak_609096	42	.	2.80575	4.27974	1.36324	43
chr21	26889531	26889654	DeepExc_pvalue_1e-2_peak_609100	42	.	2.80575	4.27974	1.36324	60
chr21	26901147	26901230	DeepExc_pvalue_1e-2_peak_609107	42	.	2.80575	4.27974	1.36324	40
chr21	26934502	26934779	DeepExc_pvalue_1e-2_peak_609127	63	.	4.36300	6.31016	2.86291	46
chr21	26946057	26946393	DeepExc_pvalue_1e-2_peak_609135	115	.	7.02556	11.52241	6.98408	264
chr21	26979610	26980169	DeepExc_pvalue_1e-2_peak_609156a	149	.	8.97344	14.98294	9.74189	53
chr21	26979610	26980169	DeepExc_pvalue_1e-2_peak_609156b	97	.	6.58052	9.76971	5.57827	352
chr21	26980471	26980898	DeepExc_pvalue_1e-2_peak_609157a	62	.	4.78583	6.24690	2.81577	97
chr21	26980471	26980898	DeepExc_pvalue_1e-2_peak_609157b	73	.	5.38406	7.37745	3.70007	315
chr21	26988274	26988390	DeepExc_pvalue_1e-2_peak_609158	46	.	3.44649	4.61288	1.62435	41
chr21	27010523	27010946	DeepExc_pvalue_1e-2_peak_609174	44	.	3.77050	4.44540	1.49805	128
chr21	27011456	27011903	DeepExc_pvalue_1e-2_peak_609175	43	.	3.73622	4.38721	1.45450	72
chr21	27012686	27012897	DeepExc_pvalue_1e-2_peak_609176	65	.	4.95909	6.54059	3.04461	53
chr21	27034032	27034347	DeepExc_pvalue_1e-2_peak_609185	44	.	3.40368	4.46677	1.51009	113
chr21	27041864	27042104	DeepExc_pvalue_1e-2_peak_609189	39	.	2.75837	3.97911	1.33451	46
chr21	27050264	27050407	DeepExc_pvalue_1e-2_peak_609195	42	.	2.79590	4.21192	1.36324	70
chr21	27098680	27098824	DeepExc_pvalue_1e-2_peak_609243	40	.	2.77701	4.09011	1.36324	71
chr21	27107205	27108177	DeepExc_pvalue_1e-2_peak_609246	65	.	4.89263	6.57041	3.07367	193
chr21	27153966	27154167	DeepExc_pvalue_1e-2_peak_609271	67	.	4.47708	6.78418	3.23652	62
chr21	27162340	27162952	DeepExc_pvalue_1e-2_peak_609274	49	.	3.89196	4.90993	1.85448	269
chr21	27173686	27174267	DeepExc_pvalue_1e-2_peak_609280	50	.	3.55840	5.04815	1.95312	110
chr21	27194797	27194886	DeepExc_pvalue_1e-2_peak_609289	45	.	3.42495	4.53818	1.56469	34
chr21	27195159	27195232	DeepExc_pvalue_1e-2_peak_609290	45	.	3.42495	4.53818	1.56469	31
chr21	27195576	27195649	DeepExc_pvalue_1e-2_peak_609291	45	.	3.42495	4.53818	1.56469	56
chr21	27202534	27202670	DeepExc_pvalue_1e-2_peak_609294	42	.	2.80575	4.27974	1.36324	67
chr21	27208974	27209047	DeepExc_pvalue_1e-2_peak_609297	46	.	3.44649	4.61288	1.62435	41
chr21	27209672	27209816	DeepExc_pvalue_1e-2_peak_609298	43	.	3.38266	4.39837	1.45571	57
chr21	27215130	27215649	DeepExc_pvalue_1e-2_peak_609299	67	.	5.04723	6.73586	3.20017	314
chr21	27222939	27223012	DeepExc_pvalue_1e-2_peak_609301	43	.	3.36191	4.33276	1.40348	37
chr21	27253393	27253689	DeepExc_pvalue_1e-2_peak_609321	52	.	4.02933	5.25693	2.10914	61
chr21	27276609	27277026	DeepExc_pvalue_1e-2_peak_609327	58	.	4.49169	5.82547	2.53254	29
chr21	27296939	27297133	DeepExc_pvalue_1e-2_peak_609331	42	.	2.80575	4.27974	1.36324	136
chr21	27317103	27317387	DeepExc_pvalue_1e-2_peak_609349	56	.	4.17676	5.67691	2.41828	86
chr21	27343046	27343222	DeepExc_pvalue_1e-2_peak_609367	49	.	3.91420	4.96371	1.89022	51
chr21	27347684	27347779	DeepExc_pvalue_1e-2_peak_609369	59	.	4.54133	5.93590	2.61884	46
chr21	27352379	27352592	DeepExc_pvalue_1e-2_peak_609370	51	.	3.98248	5.13441	2.02686	150
chr21	27382492	27382565	DeepExc_pvalue_1e-2_peak_609385	43	.	3.36191	4.33276	1.40348	53
chr21	27399742	27399835	DeepExc_pvalue_1e-2_peak_609394	42	.	2.80575	4.27974	1.36324	45
chr21	27407898	27408003	DeepExc_pvalue_1e-2_peak_609397	46	.	3.46831	4.69117	1.68467	66
chr21	27429846	27430030	DeepExc_pvalue_1e-2_peak_609403	39	.	3.24254	3.98716	1.33856	33
chr21	27433833	27433966	DeepExc_pvalue_1e-2_peak_609404	48	.	3.84823	4.80658	1.77455	81
chr21	27450009	27450116	DeepExc_pvalue_1e-2_peak_609410	46	.	3.44649	4.61288	1.62435	37
chr21	27485130	27485203	DeepExc_pvalue_1e-2_peak_609427	39	.	3.24254	3.98716	1.33856	65
chr21	27500323	27500426	DeepExc_pvalue_1e-2_peak_609428	65	.	4.80692	6.58071	3.07704	51
chr21	27542002	27542195	DeepExc_pvalue_1e-2_peak_609467	52	.	4.15132	5.22448	2.09435	63
chr21	27542913	27543327	DeepExc_pvalue_1e-2_peak_609468	73	.	5.24879	7.34843	3.68003	218
chr21	27567196	27567318	DeepExc_pvalue_1e-2_peak_609475	42	.	2.80575	4.27974	1.36324	60
chr21	27585573	27585702	DeepExc_pvalue_1e-2_peak_609489	42	.	2.79590	4.21192	1.36324	63
chr21	27591083	27591315	DeepExc_pvalue_1e-2_peak_609493	40	.	2.77701	4.09011	1.36324	62
chr21	27594435	27594524	DeepExc_pvalue_1e-2_peak_609496	40	.	2.77701	4.09011	1.36324	43
chr21	27610356	27610429	DeepExc_pvalue_1e-2_peak_609504	45	.	3.42495	4.53818	1.56469	46
chr21	27611778	27611851	DeepExc_pvalue_1e-2_peak_609506	46	.	3.46831	4.69117	1.68467	58
chr21	27630021	27630147	DeepExc_pvalue_1e-2_peak_609515	42	.	2.80575	4.27974	1.36324	62
chr21	27652879	27653700	DeepExc_pvalue_1e-2_peak_609526	49	.	3.53544	4.95138	1.88198	695
chr21	27692984	27693448	DeepExc_pvalue_1e-2_peak_609546a	90	.	6.22713	9.08015	5.02839	122
chr21	27692984	27693448	DeepExc_pvalue_1e-2_peak_609546b	62	.	4.67035	6.23671	2.80804	274
chr21	27692984	27693448	DeepExc_pvalue_1e-2_peak_609546c	105	.	7.00553	10.58141	6.23042	404
chr21	27700319	27700511	DeepExc_pvalue_1e-2_peak_609547	42	.	2.80575	4.27974	1.36324	139
chr21	27716084	27716172	DeepExc_pvalue_1e-2_peak_609553	42	.	2.80575	4.27974	1.36324	43
chr21	27747204	27747920	DeepExc_pvalue_1e-2_peak_609575	69	.	4.50653	6.92169	3.33962	259
chr21	27762417	27762701	DeepExc_pvalue_1e-2_peak_609578	61	.	4.77099	6.19286	2.77839	239
chr21	27763573	27763829	DeepExc_pvalue_1e-2_peak_609579	61	.	4.72398	6.10482	2.70663	56
chr21	27821613	27821826	DeepExc_pvalue_1e-2_peak_609611	42	.	3.34141	4.26972	1.36324	40
chr21	27842147	27842482	DeepExc_pvalue_1e-2_peak_609622	53	.	4.05318	5.32112	2.16182	47
chr21	27843381	27843536	DeepExc_pvalue_1e-2_peak_609623	39	.	3.22347	3.93622	1.31720	70
chr21	27866549	27866673	DeepExc_pvalue_1e-2_peak_609633	39	.	2.75837	3.97911	1.33451	61
chr21	27875940	27876013	DeepExc_pvalue_1e-2_peak_609641	42	.	3.34141	4.26972	1.36324	58
chr21	27879393	27879660	DeepExc_pvalue_1e-2_peak_609642	57	.	4.20239	5.75623	2.48594	195
chr21	27887808	27888327	DeepExc_pvalue_1e-2_peak_609645	53	.	3.62911	5.37785	2.20066	71
chr21	27915035	27915598	DeepExc_pvalue_1e-2_peak_609667	56	.	3.67782	5.64059	2.39211	506
chr21	27942690	27942818	DeepExc_pvalue_1e-2_peak_609685	40	.	2.77701	4.09011	1.36324	63
chr21	27957475	27957596	DeepExc_pvalue_1e-2_peak_609693	42	.	2.80575	4.27974	1.36324	59
chr21	27971638	27972006	DeepExc_pvalue_1e-2_peak_609699	87	.	5.84746	8.71442	4.74169	248
chr21	27989651	27989911	DeepExc_pvalue_1e-2_peak_609706	51	.	3.58166	5.15094	2.02925	131
chr21	28015212	28015298	DeepExc_pvalue_1e-2_peak_609725	42	.	2.80575	4.27974	1.36324	42
chr21	28025165	28025691	DeepExc_pvalue_1e-2_peak_609728	52	.	3.60523	5.26053	2.10914	481
chr21	28070664	28070912	DeepExc_pvalue_1e-2_peak_609751	42	.	2.80575	4.27974	1.36324	67
chr21	28072248	28072374	DeepExc_pvalue_1e-2_peak_609753	42	.	2.80575	4.27974	1.36324	62
chr21	28082528	28082776	DeepExc_pvalue_1e-2_peak_609758	76	.	5.16974	7.68256	3.93263	163
chr21	28088373	28088446	DeepExc_pvalue_1e-2_peak_609759	39	.	3.22347	3.93622	1.31720	44
chr21	28089649	28089722	DeepExc_pvalue_1e-2_peak_609761	40	.	3.28138	4.09424	1.36324	36
chr21	28105236	28105594	DeepExc_pvalue_1e-2_peak_609769	89	.	5.91966	8.94285	4.92387	293
chr21	28139417	28139725	DeepExc_pvalue_1e-2_peak_609796	49	.	3.53544	4.95138	1.88198	242
chr21	28154519	28154602	DeepExc_pvalue_1e-2_peak_609807	45	.	3.74308	4.56981	1.59305	40
chr21	28156195	28156595	DeepExc_pvalue_1e-2_peak_609809	58	.	4.49169	5.82547	2.53254	75
chr21	28162724	28163389	DeepExc_pvalue_1e-2_peak_609812	51	.	3.58166	5.15094	2.02925	394
chr21	28185927	28186002	DeepExc_pvalue_1e-2_peak_609821	61	.	4.30812	6.10846	2.70663	36
chr21	28199454	28199686	DeepExc_pvalue_1e-2_peak_609829	57	.	3.70268	5.78921	2.50085	52
chr21	28218099	28218383	DeepExc_pvalue_1e-2_peak_609839	54	.	4.19365	5.47227	2.27853	63
chr21	28238885	28239001	DeepExc_pvalue_1e-2_peak_609850	42	.	2.79590	4.21192	1.36324	57
chr21	28239152	28239232	DeepExc_pvalue_1e-2_peak_609851	42	.	2.79590	4.21192	1.36324	39
chr21	28298142	28298265	DeepExc_pvalue_1e-2_peak_609875	42	.	2.80575	4.27974	1.36324	60
chr21	28316069	28316306	DeepExc_pvalue_1e-2_peak_609882	42	.	2.80575	4.27974	1.36324	65
chr21	28327069	28327225	DeepExc_pvalue_1e-2_peak_609887	53	.	4.07731	5.38744	2.20309	67
chr21	28339357	28339499	DeepExc_pvalue_1e-2_peak_609890	93	.	6.33513	9.34982	5.24465	73
chr21	28369543	28369724	DeepExc_pvalue_1e-2_peak_609904	42	.	2.80575	4.27974	1.36324	138
chr21	28402342	28402483	DeepExc_pvalue_1e-2_peak_609915	40	.	2.77701	4.09011	1.36324	73
chr21	28413644	28413889	DeepExc_pvalue_1e-2_peak_609925	42	.	2.80575	4.27974	1.36324	70
chr21	28432234	28432312	DeepExc_pvalue_1e-2_peak_609941	42	.	2.79590	4.21192	1.36324	38
chr21	28443856	28444177	DeepExc_pvalue_1e-2_peak_609948	55	.	3.65330	5.50407	2.29294	64
chr21	28468744	28468837	DeepExc_pvalue_1e-2_peak_609971	42	.	2.80575	4.27974	1.36324	45
chr21	28519284	28519415	DeepExc_pvalue_1e-2_peak_609995	39	.	2.75837	3.97911	1.33451	64
chr21	28584469	28584572	DeepExc_pvalue_1e-2_peak_610030	42	.	2.80575	4.27974	1.36324	50
chr21	28592803	28592929	DeepExc_pvalue_1e-2_peak_610033	42	.	2.80575	4.27974	1.36324	62
chr21	28600536	28600668	DeepExc_pvalue_1e-2_peak_610039	42	.	2.79590	4.21192	1.36324	65
chr21	28613197	28613476	DeepExc_pvalue_1e-2_peak_610046	39	.	2.75837	3.97911	1.33451	68
chr21	28626260	28626398	DeepExc_pvalue_1e-2_peak_610057	42	.	2.80575	4.27974	1.36324	77
chr21	28649317	28649424	DeepExc_pvalue_1e-2_peak_610071	42	.	2.80575	4.27974	1.36324	52
chr21	28670283	28670848	DeepExc_pvalue_1e-2_peak_610082	74	.	5.10551	7.46124	3.75985	320
chr21	28690489	28690579	DeepExc_pvalue_1e-2_peak_610092	42	.	2.80575	4.27974	1.36324	44
chr21	28715698	28715842	DeepExc_pvalue_1e-2_peak_610106	42	.	2.79590	4.21192	1.36324	68
chr21	28742500	28742800	DeepExc_pvalue_1e-2_peak_610129	61	.	4.30812	6.10846	2.70663	38
chr21	28761270	28761398	DeepExc_pvalue_1e-2_peak_610138	42	.	2.80575	4.27974	1.36324	63
chr21	28778974	28779082	DeepExc_pvalue_1e-2_peak_610151	42	.	2.80575	4.27974	1.36324	53
chr21	28817425	28817501	DeepExc_pvalue_1e-2_peak_610169	42	.	2.80575	4.27974	1.36324	37
chr21	28836185	28836287	DeepExc_pvalue_1e-2_peak_610179	42	.	2.80575	4.27974	1.36324	50
chr21	28847724	28847807	DeepExc_pvalue_1e-2_peak_610184	39	.	2.75837	3.97911	1.33451	40
chr21	28851594	28851706	DeepExc_pvalue_1e-2_peak_610188	40	.	2.77701	4.09011	1.36324	55
chr21	28860136	28860231	DeepExc_pvalue_1e-2_peak_610194	42	.	2.80575	4.27974	1.36324	46
chr21	28907706	28907818	DeepExc_pvalue_1e-2_peak_610220	42	.	2.80575	4.27974	1.36324	55
chr21	28937017	28937322	DeepExc_pvalue_1e-2_peak_610234	42	.	2.79590	4.21192	1.36324	198
chr21	28946938	28947055	DeepExc_pvalue_1e-2_peak_610242	40	.	2.77701	4.09011	1.36324	57
chr21	29000408	29000505	DeepExc_pvalue_1e-2_peak_610265	42	.	2.80575	4.27974	1.36324	47
chr21	29073283	29073829	DeepExc_pvalue_1e-2_peak_610296	121	.	7.16332	12.11104	7.45453	313
chr21	29087408	29087786	DeepExc_pvalue_1e-2_peak_610304	73	.	4.59728	7.39833	3.71162	265
chr21	29104492	29104777	DeepExc_pvalue_1e-2_peak_610310	79	.	4.67625	7.90267	4.09747	80
chr21	29117303	29117388	DeepExc_pvalue_1e-2_peak_610316	42	.	2.80575	4.27974	1.36324	41
chr21	29147321	29147444	DeepExc_pvalue_1e-2_peak_610327	42	.	2.80575	4.27974	1.36324	60
chr21	29179244	29179388	DeepExc_pvalue_1e-2_peak_610353	42	.	2.80575	4.27974	1.36324	71
chr21	29185762	29185852	DeepExc_pvalue_1e-2_peak_610356	42	.	2.80575	4.27974	1.36324	44
chr21	29232335	29232446	DeepExc_pvalue_1e-2_peak_610382	42	.	2.80575	4.27974	1.36324	54
chr21	29243958	29244032	DeepExc_pvalue_1e-2_peak_610386	42	.	2.80575	4.27974	1.36324	36
chr21	29290173	29290670	DeepExc_pvalue_1e-2_peak_610403	83	.	5.33760	8.34085	4.44135	378
chr21	29313778	29314218	DeepExc_pvalue_1e-2_peak_610415	42	.	2.79590	4.21192	1.36324	384
chr21	29340454	29340891	DeepExc_pvalue_1e-2_peak_610428	42	.	2.80575	4.27974	1.36324	199
chr21	29358066	29358200	DeepExc_pvalue_1e-2_peak_610434	42	.	2.80575	4.27974	1.36324	66
chr21	29365219	29365307	DeepExc_pvalue_1e-2_peak_610436	42	.	2.80575	4.27974	1.36324	43
chr21	29380565	29380916	DeepExc_pvalue_1e-2_peak_610441	42	.	2.80575	4.27974	1.36324	55
chr21	29391741	29391912	DeepExc_pvalue_1e-2_peak_610447	42	.	2.80575	4.27974	1.36324	47
chr21	29424053	29424483	DeepExc_pvalue_1e-2_peak_610460	88	.	5.44366	8.83864	4.83587	72
chr21	29436624	29436766	DeepExc_pvalue_1e-2_peak_610467	40	.	2.77701	4.09011	1.36324	70
chr21	29437855	29438132	DeepExc_pvalue_1e-2_peak_610469	40	.	2.77701	4.09011	1.36324	126
chr21	29471529	29471792	DeepExc_pvalue_1e-2_peak_610490	60	.	3.74100	6.04300	2.65926	212
chr21	29520818	29521082	DeepExc_pvalue_1e-2_peak_610512	128	.	7.30660	12.82401	8.02633	68
chr21	29531802	29531885	DeepExc_pvalue_1e-2_peak_610517	42	.	2.80575	4.27974	1.36324	40
chr21	29555685	29555773	DeepExc_pvalue_1e-2_peak_610531	42	.	2.80575	4.27974	1.36324	43
chr21	29556015	29556314	DeepExc_pvalue_1e-2_peak_610532	42	.	2.80575	4.27974	1.36324	247
chr21	29567585	29567894	DeepExc_pvalue_1e-2_peak_610537	42	.	2.80575	4.27974	1.36324	252
chr21	29591021	29591136	DeepExc_pvalue_1e-2_peak_610546	42	.	2.80575	4.27974	1.36324	56
chr21	29709807	29709969	DeepExc_pvalue_1e-2_peak_610621	40	.	2.77701	4.09011	1.36324	44
chr21	29731346	29731616	DeepExc_pvalue_1e-2_peak_610635	70	.	4.53638	7.06887	3.45457	47
chr21	29777200	29777451	DeepExc_pvalue_1e-2_peak_610660	52	.	3.60523	5.26053	2.10914	64
chr21	29783206	29783477	DeepExc_pvalue_1e-2_peak_610665	42	.	2.79590	4.21192	1.36324	62
chr21	29826963	29827901	DeepExc_pvalue_1e-2_peak_610686	48	.	3.51278	4.85998	1.81088	570
chr21	29836814	29837132	DeepExc_pvalue_1e-2_peak_610691	57	.	3.70268	5.78921	2.50085	39
chr21	29852344	29852725	DeepExc_pvalue_1e-2_peak_610698	56	.	4.15144	5.60057	2.36998	279
chr21	29853096	29853324	DeepExc_pvalue_1e-2_peak_610699	50	.	3.95946	5.07586	1.97603	156
chr21	29868817	29868899	DeepExc_pvalue_1e-2_peak_610706	42	.	2.80575	4.27974	1.36324	40
chr21	29891040	29891113	DeepExc_pvalue_1e-2_peak_610716	45	.	3.42495	4.53818	1.56469	30
chr21	29894344	29894606	DeepExc_pvalue_1e-2_peak_610717	73	.	5.07400	7.35758	3.68258	162
chr21	29901059	29901134	DeepExc_pvalue_1e-2_peak_610719	42	.	2.80575	4.27974	1.36324	36
chr21	29935136	29935477	DeepExc_pvalue_1e-2_peak_610727	42	.	2.80575	4.27974	1.36324	287
chr21	29940935	29941030	DeepExc_pvalue_1e-2_peak_610728	42	.	2.80575	4.27974	1.36324	46
chr21	29973733	29973952	DeepExc_pvalue_1e-2_peak_610743	78	.	5.20246	7.80107	4.01994	60
chr21	29987147	29987251	DeepExc_pvalue_1e-2_peak_610752	42	.	2.79590	4.21192	1.36324	51
chr21	29989208	29989318	DeepExc_pvalue_1e-2_peak_610754	42	.	2.80575	4.27974	1.36324	54
chr21	30004963	30005766	DeepExc_pvalue_1e-2_peak_610760	47	.	3.49040	4.77340	1.74580	186
chr21	30057154	30057747	DeepExc_pvalue_1e-2_peak_610790	50	.	3.55840	5.04815	1.95312	412
chr21	30077226	30077431	DeepExc_pvalue_1e-2_peak_610801	42	.	2.80575	4.27974	1.36324	44
chr21	30082699	30083135	DeepExc_pvalue_1e-2_peak_610805	55	.	3.65330	5.50407	2.29294	217
chr21	30109823	30110019	DeepExc_pvalue_1e-2_peak_610821	46	.	3.46831	4.69117	1.68467	29
chr21	30117350	30118076	DeepExc_pvalue_1e-2_peak_610823	51	.	4.00577	5.19473	2.06692	684
chr21	30118206	30118325	DeepExc_pvalue_1e-2_peak_610824	65	.	4.80692	6.58071	3.07704	57
chr21	30178072	30178465	DeepExc_pvalue_1e-2_peak_610859	42	.	2.80575	4.27974	1.36324	59
chr21	30212848	30212981	DeepExc_pvalue_1e-2_peak_610872	40	.	2.77701	4.09011	1.36324	65
chr21	30241905	30242113	DeepExc_pvalue_1e-2_peak_610895	40	.	2.77701	4.09011	1.36324	155
chr21	30257043	30257841	DeepExc_pvalue_1e-2_peak_610903a	76	.	5.56328	7.64239	3.90168	42
chr21	30257043	30257841	DeepExc_pvalue_1e-2_peak_610903b	146	.	9.04033	14.63156	9.45264	450
chr21	30257043	30257841	DeepExc_pvalue_1e-2_peak_610903c	89	.	6.25869	8.95735	4.93577	639
chr21	30270023	30270133	DeepExc_pvalue_1e-2_peak_610906	42	.	2.80575	4.27974	1.36324	54
chr21	30271867	30272182	DeepExc_pvalue_1e-2_peak_610908	42	.	2.80575	4.27974	1.36324	70
chr21	30283305	30283396	DeepExc_pvalue_1e-2_peak_610913	60	.	3.74100	6.04300	2.65926	43
chr21	30294996	30295363	DeepExc_pvalue_1e-2_peak_610920	55	.	3.65330	5.50407	2.29294	305
chr21	30312671	30312764	DeepExc_pvalue_1e-2_peak_610933	42	.	3.32116	4.20906	1.36324	41
chr21	30314132	30314205	DeepExc_pvalue_1e-2_peak_610934	41	.	3.30115	4.15062	1.36324	35
chr21	30321756	30321846	DeepExc_pvalue_1e-2_peak_610939	42	.	2.80575	4.27974	1.36324	44
chr21	30330625	30330825	DeepExc_pvalue_1e-2_peak_610947	39	.	2.75837	3.97911	1.33451	145
chr21	30339652	30339752	DeepExc_pvalue_1e-2_peak_610954	42	.	2.80575	4.27974	1.36324	49
chr21	30364803	30365513	DeepExc_pvalue_1e-2_peak_610965a	69	.	5.16963	6.90914	3.33705	248
chr21	30364803	30365513	DeepExc_pvalue_1e-2_peak_610965b	177	.	10.33926	17.73006	11.97705	443
chr21	30374840	30375623	DeepExc_pvalue_1e-2_peak_610966	127	.	8.13835	12.75547	7.96587	316
chr21	30383725	30383836	DeepExc_pvalue_1e-2_peak_610971	42	.	2.80575	4.27974	1.36324	54
chr21	30390969	30391848	DeepExc_pvalue_1e-2_peak_610972	74	.	5.38752	7.48318	3.77636	424
chr21	30396559	30397591	DeepExc_pvalue_1e-2_peak_610973a	64	.	4.89267	6.42707	2.95716	151
chr21	30396559	30397591	DeepExc_pvalue_1e-2_peak_610973b	114	.	7.43863	11.47451	6.94416	435
chr21	30396559	30397591	DeepExc_pvalue_1e-2_peak_610973c	115	.	7.50657	11.59426	7.04166	746
chr21	30412878	30413017	DeepExc_pvalue_1e-2_peak_610981	40	.	2.77701	4.09011	1.36324	68
chr21	30414879	30414958	DeepExc_pvalue_1e-2_peak_610983	40	.	2.77701	4.09011	1.36324	38
chr21	30420170	30420610	DeepExc_pvalue_1e-2_peak_610986	42	.	2.79590	4.21192	1.36324	211
chr21	30432820	30433438	DeepExc_pvalue_1e-2_peak_610989	50	.	3.95946	5.07586	1.97603	318
chr21	30445402	30446303	DeepExc_pvalue_1e-2_peak_610991a	59	.	4.58558	5.91635	2.60965	408
chr21	30445402	30446303	DeepExc_pvalue_1e-2_peak_610991b	169	.	9.70375	16.96440	11.37219	718
chr21	30462126	30462680	DeepExc_pvalue_1e-2_peak_610996	97	.	6.14736	9.76055	5.57069	444
chr21	30470533	30471026	DeepExc_pvalue_1e-2_peak_611000	51	.	3.58166	5.15094	2.02925	96
chr21	30504120	30504403	DeepExc_pvalue_1e-2_peak_611025	49	.	3.53544	4.95138	1.88198	59
chr21	30517752	30518124	DeepExc_pvalue_1e-2_peak_611036	86	.	5.81202	8.60663	4.65403	261
chr21	30527664	30528139	DeepExc_pvalue_1e-2_peak_611037	85	.	5.77701	8.50271	4.57094	218
chr21	30547075	30547159	DeepExc_pvalue_1e-2_peak_611051	39	.	2.75837	3.97911	1.33451	41
chr21	30550631	30550775	DeepExc_pvalue_1e-2_peak_611054	42	.	2.80575	4.27974	1.36324	71
chr21	30568834	30568957	DeepExc_pvalue_1e-2_peak_611063	42	.	2.80575	4.27974	1.36324	60
chr21	30584672	30584768	DeepExc_pvalue_1e-2_peak_611068	42	.	2.80575	4.27974	1.36324	47
chr21	30610598	30610787	DeepExc_pvalue_1e-2_peak_611077	42	.	2.80575	4.27974	1.36324	52
chr21	30615928	30616247	DeepExc_pvalue_1e-2_peak_611080	42	.	2.80575	4.27974	1.36324	66
chr21	30628858	30629099	DeepExc_pvalue_1e-2_peak_611087	42	.	2.80575	4.27974	1.36324	47
chr21	30659744	30659887	DeepExc_pvalue_1e-2_peak_611095	42	.	2.80575	4.27974	1.36324	70
chr21	30671113	30671347	DeepExc_pvalue_1e-2_peak_611098	87	.	6.16481	8.77517	4.79221	84
chr21	30671731	30672107	DeepExc_pvalue_1e-2_peak_611099	74	.	5.47983	7.48129	3.77636	172
chr21	30693246	30693586	DeepExc_pvalue_1e-2_peak_611113	53	.	3.62911	5.37785	2.20066	94
chr21	30699049	30699434	DeepExc_pvalue_1e-2_peak_611117	39	.	2.75837	3.97911	1.33451	333
chr21	30710955	30711090	DeepExc_pvalue_1e-2_peak_611127	42	.	2.79590	4.21192	1.36324	66
chr21	30712666	30712777	DeepExc_pvalue_1e-2_peak_611130	39	.	2.75837	3.97911	1.33451	54
chr21	30721031	30721128	DeepExc_pvalue_1e-2_peak_611137	47	.	3.49040	4.77340	1.74580	48
chr21	30728907	30728984	DeepExc_pvalue_1e-2_peak_611145	39	.	2.75837	3.97911	1.33451	37
chr21	30733878	30733984	DeepExc_pvalue_1e-2_peak_611148	39	.	2.75837	3.97911	1.33451	52
chr21	30737697	30738160	DeepExc_pvalue_1e-2_peak_611150	40	.	2.77701	4.09011	1.36324	215
chr21	30744486	30745153	DeepExc_pvalue_1e-2_peak_611152	56	.	3.67782	5.64059	2.39211	381
chr21	30760364	30760438	DeepExc_pvalue_1e-2_peak_611160	42	.	2.80575	4.27974	1.36324	36
chr21	30761153	30761229	DeepExc_pvalue_1e-2_peak_611161	42	.	2.80575	4.27974	1.36324	37
chr21	30769799	30770560	DeepExc_pvalue_1e-2_peak_611163	42	.	2.80575	4.27974	1.36324	56
chr21	30796296	30796558	DeepExc_pvalue_1e-2_peak_611173	42	.	2.80575	4.27974	1.36324	199
chr21	30797985	30798074	DeepExc_pvalue_1e-2_peak_611174	42	.	2.80575	4.27974	1.36324	43
chr21	30809955	30810331	DeepExc_pvalue_1e-2_peak_611180	42	.	2.79590	4.21192	1.36324	57
chr21	30811096	30811217	DeepExc_pvalue_1e-2_peak_611181	42	.	2.80575	4.27974	1.36324	59
chr21	30820858	30820975	DeepExc_pvalue_1e-2_peak_611185	42	.	2.80575	4.27974	1.36324	57
chr21	30865871	30866132	DeepExc_pvalue_1e-2_peak_611222	52	.	3.60523	5.26053	2.10914	114
chr21	30874305	30874689	DeepExc_pvalue_1e-2_peak_611229	39	.	2.75837	3.97911	1.33451	225
chr21	30879993	30880076	DeepExc_pvalue_1e-2_peak_611233	42	.	2.80575	4.27974	1.36324	40
chr21	30892618	30893128	DeepExc_pvalue_1e-2_peak_611241	42	.	2.80575	4.27974	1.36324	317
chr21	30940807	30940888	DeepExc_pvalue_1e-2_peak_611265	42	.	2.80575	4.27974	1.36324	39
chr21	30941022	30941459	DeepExc_pvalue_1e-2_peak_611266	42	.	2.80575	4.27974	1.36324	70
chr21	30952295	30952404	DeepExc_pvalue_1e-2_peak_611271	42	.	2.80575	4.27974	1.36324	53
chr21	30953090	30953298	DeepExc_pvalue_1e-2_peak_611273	42	.	2.80575	4.27974	1.36324	66
chr21	30971301	30971457	DeepExc_pvalue_1e-2_peak_611289	42	.	2.79590	4.21192	1.36324	41
chr21	30997294	30997572	DeepExc_pvalue_1e-2_peak_611299	42	.	2.80575	4.27974	1.36324	39
chr21	31022851	31022975	DeepExc_pvalue_1e-2_peak_611315	39	.	2.75837	3.97911	1.33451	61
chr21	31027048	31027273	DeepExc_pvalue_1e-2_peak_611321	55	.	3.65330	5.50407	2.29294	69
chr21	31032905	31033013	DeepExc_pvalue_1e-2_peak_611324	42	.	2.80575	4.27974	1.36324	53
chr21	31037995	31038248	DeepExc_pvalue_1e-2_peak_611329	42	.	2.79590	4.21192	1.36324	43
chr21	31076640	31077268	DeepExc_pvalue_1e-2_peak_611356	69	.	4.50653	6.92169	3.33962	186
chr21	31096555	31096879	DeepExc_pvalue_1e-2_peak_611371	84	.	5.37249	8.49611	4.56860	256
chr21	31109620	31109976	DeepExc_pvalue_1e-2_peak_611375	91	.	5.99366	9.19080	5.11962	175
chr21	31132948	31133205	DeepExc_pvalue_1e-2_peak_611386	69	.	4.50653	6.92169	3.33962	64
chr21	31147663	31148054	DeepExc_pvalue_1e-2_peak_611398	53	.	3.62911	5.37785	2.20066	175
chr21	31186783	31187001	DeepExc_pvalue_1e-2_peak_611411	42	.	2.80575	4.27974	1.36324	152
chr21	31201784	31202569	DeepExc_pvalue_1e-2_peak_611417a	58	.	4.51637	5.88004	2.57561	249
chr21	31201784	31202569	DeepExc_pvalue_1e-2_peak_611417b	58	.	4.51637	5.88004	2.57561	723
chr21	31221985	31222679	DeepExc_pvalue_1e-2_peak_611426	51	.	3.58166	5.15094	2.02925	247
chr21	31252602	31252683	DeepExc_pvalue_1e-2_peak_611433	42	.	2.80575	4.27974	1.36324	39
chr21	31252835	31253087	DeepExc_pvalue_1e-2_peak_611434	42	.	2.80575	4.27974	1.36324	40
chr21	31263427	31263883	DeepExc_pvalue_1e-2_peak_611438	59	.	3.72787	5.95225	2.62041	188
chr21	31291301	31291436	DeepExc_pvalue_1e-2_peak_611458	42	.	2.79590	4.21192	1.36324	66
chr21	31311677	31311859	DeepExc_pvalue_1e-2_peak_611467	53	.	4.07731	5.38744	2.20309	59
chr21	31311997	31312186	DeepExc_pvalue_1e-2_peak_611468	40	.	3.26184	4.03980	1.36324	65
chr21	31324321	31324598	DeepExc_pvalue_1e-2_peak_611474	53	.	3.62911	5.37785	2.20066	92
chr21	31351634	31351782	DeepExc_pvalue_1e-2_peak_611487	42	.	2.79590	4.21192	1.36324	62
chr21	31397324	31397449	DeepExc_pvalue_1e-2_peak_611508	39	.	2.75837	3.97911	1.33451	61
chr21	31416897	31417182	DeepExc_pvalue_1e-2_peak_611521	53	.	3.62911	5.37785	2.20066	215
chr21	31423058	31423169	DeepExc_pvalue_1e-2_peak_611526	39	.	2.75837	3.97911	1.33451	54
chr21	31443997	31444080	DeepExc_pvalue_1e-2_peak_611535	42	.	2.80575	4.27974	1.36324	40
chr21	31482952	31483077	DeepExc_pvalue_1e-2_peak_611556	42	.	2.80575	4.27974	1.36324	61
chr21	31484539	31484672	DeepExc_pvalue_1e-2_peak_611557	42	.	2.80575	4.27974	1.36324	65
chr21	31499427	31499527	DeepExc_pvalue_1e-2_peak_611568	42	.	2.79590	4.21192	1.36324	49
chr21	31500054	31500189	DeepExc_pvalue_1e-2_peak_611569	40	.	2.77701	4.09011	1.36324	66
chr21	31508366	31508487	DeepExc_pvalue_1e-2_peak_611576	42	.	2.79590	4.21192	1.36324	59
chr21	31508638	31508861	DeepExc_pvalue_1e-2_peak_611577	42	.	2.80575	4.27974	1.36324	57
chr21	31520771	31520893	DeepExc_pvalue_1e-2_peak_611582	60	.	3.74100	6.04300	2.65926	49
chr21	31564958	31565047	DeepExc_pvalue_1e-2_peak_611608	42	.	2.79590	4.21192	1.36324	43
chr21	31579078	31579552	DeepExc_pvalue_1e-2_peak_611619	97	.	6.48508	9.74780	5.56317	305
chr21	31587316	31587764	DeepExc_pvalue_1e-2_peak_611622	42	.	2.80575	4.27974	1.36324	68
chr21	31595989	31596088	DeepExc_pvalue_1e-2_peak_611625	42	.	2.80575	4.27974	1.36324	48
chr21	31603928	31604052	DeepExc_pvalue_1e-2_peak_611630	42	.	2.80575	4.27974	1.36324	61
chr21	31611635	31611777	DeepExc_pvalue_1e-2_peak_611638	42	.	2.79590	4.21192	1.36324	70
chr21	31641573	31641661	DeepExc_pvalue_1e-2_peak_611654	42	.	2.80575	4.27974	1.36324	43
chr21	31682462	31682555	DeepExc_pvalue_1e-2_peak_611675	42	.	2.80575	4.27974	1.36324	45
chr21	31703446	31703579	DeepExc_pvalue_1e-2_peak_611684	42	.	2.80575	4.27974	1.36324	65
chr21	31739221	31739316	DeepExc_pvalue_1e-2_peak_611706	42	.	2.79590	4.21192	1.36324	46
chr21	31771307	31771420	DeepExc_pvalue_1e-2_peak_611725	42	.	2.80575	4.27974	1.36324	55
chr21	31776767	31776954	DeepExc_pvalue_1e-2_peak_611727	42	.	2.80575	4.27974	1.36324	68
chr21	31809472	31809570	DeepExc_pvalue_1e-2_peak_611749	53	.	3.62911	5.37785	2.20066	45
chr21	31811670	31811799	DeepExc_pvalue_1e-2_peak_611752	39	.	2.75837	3.97911	1.33451	63
chr21	31821627	31821843	DeepExc_pvalue_1e-2_peak_611755	42	.	2.80575	4.27974	1.36324	51
chr21	31831250	31831381	DeepExc_pvalue_1e-2_peak_611758	42	.	2.80575	4.27974	1.36324	64
chr21	31834733	31834892	DeepExc_pvalue_1e-2_peak_611761	40	.	2.77701	4.09011	1.36324	114
chr21	31840626	31840879	DeepExc_pvalue_1e-2_peak_611766	42	.	2.79590	4.21192	1.36324	184
chr21	31871435	31871566	DeepExc_pvalue_1e-2_peak_611780	42	.	2.80575	4.27974	1.36324	64
chr21	31906772	31906908	DeepExc_pvalue_1e-2_peak_611795	39	.	2.75837	3.97911	1.33451	67
chr21	31927971	31928245	DeepExc_pvalue_1e-2_peak_611808	42	.	2.80575	4.27974	1.36324	216
chr21	31930268	31930384	DeepExc_pvalue_1e-2_peak_611811	57	.	3.70268	5.78921	2.50085	52
chr21	31952582	31952655	DeepExc_pvalue_1e-2_peak_611821	42	.	3.32116	4.20906	1.36324	55
chr21	32010763	32011153	DeepExc_pvalue_1e-2_peak_611852	52	.	3.60523	5.26053	2.10914	231
chr21	32046583	32046831	DeepExc_pvalue_1e-2_peak_611872	55	.	3.65330	5.50407	2.29294	50
chr21	32083173	32083281	DeepExc_pvalue_1e-2_peak_611895	42	.	2.80575	4.27974	1.36324	53
chr21	32130455	32130571	DeepExc_pvalue_1e-2_peak_611917	42	.	2.80575	4.27974	1.36324	57
chr21	32148558	32148695	DeepExc_pvalue_1e-2_peak_611924	42	.	2.80575	4.27974	1.36324	67
chr21	32163225	32163309	DeepExc_pvalue_1e-2_peak_611932	39	.	2.75837	3.97911	1.33451	41
chr21	32180235	32180309	DeepExc_pvalue_1e-2_peak_611942	42	.	2.80575	4.27974	1.36324	36
chr21	32202713	32202850	DeepExc_pvalue_1e-2_peak_611962	39	.	2.75837	3.97911	1.33451	67
chr21	32202990	32203152	DeepExc_pvalue_1e-2_peak_611963	39	.	2.75837	3.97911	1.33451	41
chr21	32225357	32225453	DeepExc_pvalue_1e-2_peak_611972	42	.	2.80575	4.27974	1.36324	47
chr21	32242705	32242844	DeepExc_pvalue_1e-2_peak_611978	42	.	2.80575	4.27974	1.36324	68
chr21	32295909	32296025	DeepExc_pvalue_1e-2_peak_612002	42	.	2.80575	4.27974	1.36324	57
chr21	32304986	32305340	DeepExc_pvalue_1e-2_peak_612007	92	.	5.51673	9.23489	5.15437	167
chr21	32394813	32395031	DeepExc_pvalue_1e-2_peak_612050	42	.	2.80575	4.27974	1.36324	50
chr21	32417755	32418534	DeepExc_pvalue_1e-2_peak_612065	96	.	6.59341	9.64155	5.47883	562
chr21	32458699	32459070	DeepExc_pvalue_1e-2_peak_612090	59	.	3.72787	5.95225	2.62041	305
chr21	32470868	32471402	DeepExc_pvalue_1e-2_peak_612096	59	.	4.56656	5.99310	2.65631	261
chr21	32489144	32489881	DeepExc_pvalue_1e-2_peak_612098	69	.	5.12821	6.90473	3.33397	502
chr21	32510832	32511486	DeepExc_pvalue_1e-2_peak_612110	57	.	4.46728	5.77213	2.49894	211
chr21	32517718	32518171	DeepExc_pvalue_1e-2_peak_612111	56	.	4.17676	5.67691	2.41828	60
chr21	32531630	32531776	DeepExc_pvalue_1e-2_peak_612114	39	.	3.44210	3.96350	1.33451	34
chr21	32532982	32533063	DeepExc_pvalue_1e-2_peak_612115	50	.	4.13052	5.09083	1.98933	42
chr21	32533735	32533808	DeepExc_pvalue_1e-2_peak_612116	51	.	4.15139	5.13051	2.02686	38
chr21	32546282	32546779	DeepExc_pvalue_1e-2_peak_612120	70	.	4.98173	7.07040	3.45457	56
chr21	32565454	32565876	DeepExc_pvalue_1e-2_peak_612137	50	.	3.55840	5.04815	1.95312	56
chr21	32570841	32571154	DeepExc_pvalue_1e-2_peak_612138	53	.	3.62911	5.37785	2.20066	255
chr21	32580239	32580367	DeepExc_pvalue_1e-2_peak_612146	40	.	2.77701	4.09011	1.36324	63
chr21	32594405	32594712	DeepExc_pvalue_1e-2_peak_612159	69	.	4.50653	6.92169	3.33962	220
chr21	32616425	32616515	DeepExc_pvalue_1e-2_peak_612174	42	.	2.80575	4.27974	1.36324	44
chr21	32625138	32625211	DeepExc_pvalue_1e-2_peak_612178	43	.	3.36191	4.33276	1.40348	46
chr21	32626266	32626400	DeepExc_pvalue_1e-2_peak_612179	43	.	3.36191	4.33276	1.40348	37
chr21	32638426	32639051	DeepExc_pvalue_1e-2_peak_612181a	73	.	5.38406	7.37745	3.70007	70
chr21	32638426	32639051	DeepExc_pvalue_1e-2_peak_612181b	85	.	5.98229	8.55312	4.61282	558
chr21	32654390	32654467	DeepExc_pvalue_1e-2_peak_612190	42	.	2.80575	4.27974	1.36324	37
chr21	32666515	32666812	DeepExc_pvalue_1e-2_peak_612196	63	.	4.36300	6.31016	2.86291	66
chr21	32666973	32667256	DeepExc_pvalue_1e-2_peak_612197	47	.	3.49040	4.77340	1.74580	61
chr21	32694598	32694697	DeepExc_pvalue_1e-2_peak_612214	47	.	3.49040	4.77340	1.74580	58
chr21	32699656	32699786	DeepExc_pvalue_1e-2_peak_612222	39	.	2.75837	3.97911	1.33451	64
chr21	32708579	32708884	DeepExc_pvalue_1e-2_peak_612225	95	.	6.40923	9.54279	5.40280	118
chr21	32712946	32713125	DeepExc_pvalue_1e-2_peak_612226	65	.	4.96877	6.57675	3.07704	81
chr21	32716290	32716722	DeepExc_pvalue_1e-2_peak_612227	40	.	3.47705	4.02948	1.36324	303
chr21	32720017	32720165	DeepExc_pvalue_1e-2_peak_612230	42	.	3.56761	4.20535	1.36324	42
chr21	32721689	32721795	DeepExc_pvalue_1e-2_peak_612231	50	.	3.93670	5.01899	1.93878	54
chr21	32740991	32741137	DeepExc_pvalue_1e-2_peak_612242	43	.	3.36191	4.33276	1.40348	35
chr21	32812537	32812695	DeepExc_pvalue_1e-2_peak_612282	44	.	3.40368	4.46677	1.51009	31
chr21	32827787	32827893	DeepExc_pvalue_1e-2_peak_612286	45	.	3.42495	4.53818	1.56469	54
chr21	32843172	32843560	DeepExc_pvalue_1e-2_peak_612292	42	.	3.34141	4.26972	1.36324	20
chr21	32849252	32849455	DeepExc_pvalue_1e-2_peak_612293	42	.	3.32116	4.20906	1.36324	20
chr21	32864057	32864146	DeepExc_pvalue_1e-2_peak_612304	56	.	3.67782	5.64059	2.39211	41
chr21	32867334	32867652	DeepExc_pvalue_1e-2_peak_612306	39	.	2.75837	3.97911	1.33451	70
chr21	32876308	32876479	DeepExc_pvalue_1e-2_peak_612312	39	.	2.75837	3.97911	1.33451	45
chr21	32881555	32882278	DeepExc_pvalue_1e-2_peak_612313	48	.	3.51278	4.85998	1.81088	196
chr21	32899388	32899625	DeepExc_pvalue_1e-2_peak_612322	53	.	4.05318	5.32112	2.16182	44
chr21	32914184	32914296	DeepExc_pvalue_1e-2_peak_612333	42	.	2.80575	4.27974	1.36324	55
chr21	32930814	32932036	DeepExc_pvalue_1e-2_peak_612341a	113	.	6.99965	11.34431	6.84137	667
chr21	32930814	32932036	DeepExc_pvalue_1e-2_peak_612341b	113	.	7.02529	11.38591	6.87206	819
chr21	32930814	32932036	DeepExc_pvalue_1e-2_peak_612341c	60	.	4.53286	6.00025	2.65926	1121
chr21	32953252	32953374	DeepExc_pvalue_1e-2_peak_612350	44	.	3.40368	4.46677	1.51009	66
chr21	32955957	32956056	DeepExc_pvalue_1e-2_peak_612352	55	.	4.12643	5.52700	2.30681	47
chr21	32965017	32965758	DeepExc_pvalue_1e-2_peak_612354	62	.	4.67035	6.23671	2.80804	307
chr21	32976726	32977255	DeepExc_pvalue_1e-2_peak_612360	50	.	3.55840	5.04815	1.95312	401
chr21	32995710	32995805	DeepExc_pvalue_1e-2_peak_612370	42	.	2.80575	4.27974	1.36324	46
chr21	33025937	33026050	DeepExc_pvalue_1e-2_peak_612378	40	.	2.77701	4.09011	1.36324	55
chr21	33031632	33032169	DeepExc_pvalue_1e-2_peak_612379	87	.	6.11583	8.78147	4.79708	239
chr21	33037765	33038169	DeepExc_pvalue_1e-2_peak_612380	44	.	3.68270	4.44048	1.49382	171
chr21	33043687	33043772	DeepExc_pvalue_1e-2_peak_612382	50	.	3.95946	5.07586	1.97603	46
chr21	33087196	33087454	DeepExc_pvalue_1e-2_peak_612422	42	.	2.80575	4.27974	1.36324	72
chr21	33103897	33104829	DeepExc_pvalue_1e-2_peak_612433a	66	.	5.05051	6.69891	3.17124	518
chr21	33103897	33104829	DeepExc_pvalue_1e-2_peak_612433b	130	.	8.20707	13.06609	8.22132	639
chr21	33141535	33141655	DeepExc_pvalue_1e-2_peak_612443	42	.	2.80575	4.27974	1.36324	59
chr21	33158265	33158744	DeepExc_pvalue_1e-2_peak_612457	70	.	4.53638	7.06887	3.45457	251
chr21	33170997	33171530	DeepExc_pvalue_1e-2_peak_612462	52	.	4.23699	5.29645	2.14269	473
chr21	33172581	33172910	DeepExc_pvalue_1e-2_peak_612464	41	.	3.53082	4.13302	1.36324	134
chr21	33173103	33173512	DeepExc_pvalue_1e-2_peak_612465	52	.	4.21526	5.25383	2.10914	178
chr21	33210205	33210626	DeepExc_pvalue_1e-2_peak_612473	40	.	3.28138	4.09424	1.36324	47
chr21	33228025	33228392	DeepExc_pvalue_1e-2_peak_612478	39	.	2.75837	3.97911	1.33451	72
chr21	33238093	33238166	DeepExc_pvalue_1e-2_peak_612489	45	.	3.42495	4.53818	1.56469	30
chr21	33238539	33238702	DeepExc_pvalue_1e-2_peak_612490	60	.	4.28119	6.01457	2.65926	59
chr21	33244865	33245026	DeepExc_pvalue_1e-2_peak_612491	55	.	4.36634	5.56342	2.34180	121
chr21	33245300	33245784	DeepExc_pvalue_1e-2_peak_612492	45	.	3.80538	4.55136	1.57766	5
chr21	33254994	33255186	DeepExc_pvalue_1e-2_peak_612496	55	.	4.12643	5.52700	2.30681	137
chr21	33281419	33281911	DeepExc_pvalue_1e-2_peak_612509	42	.	2.80575	4.27974	1.36324	63
chr21	33298494	33298624	DeepExc_pvalue_1e-2_peak_612520	39	.	2.75837	3.97911	1.33451	78
chr21	33317561	33317642	DeepExc_pvalue_1e-2_peak_612533	39	.	2.75837	3.97911	1.33451	39
chr21	33317792	33318094	DeepExc_pvalue_1e-2_peak_612534	40	.	2.77701	4.09011	1.36324	56
chr21	33323788	33324152	DeepExc_pvalue_1e-2_peak_612536	58	.	4.22833	5.83877	2.53880	251
chr21	33329693	33329790	DeepExc_pvalue_1e-2_peak_612538	39	.	2.75837	3.97911	1.33451	47
chr21	33364985	33365075	DeepExc_pvalue_1e-2_peak_612558	72	.	5.37237	7.27863	3.61809	45
chr21	33372331	33372700	DeepExc_pvalue_1e-2_peak_612560	39	.	3.22347	3.93622	1.31720	308
chr21	33417059	33417912	DeepExc_pvalue_1e-2_peak_612588	65	.	4.41930	6.53368	3.03870	376
chr21	33427535	33427797	DeepExc_pvalue_1e-2_peak_612593	42	.	2.80575	4.27974	1.36324	39
chr21	33428010	33428099	DeepExc_pvalue_1e-2_peak_612594	42	.	2.80575	4.27974	1.36324	43
chr21	33452095	33452168	DeepExc_pvalue_1e-2_peak_612606	46	.	3.44649	4.61288	1.62435	54
chr21	33460017	33460280	DeepExc_pvalue_1e-2_peak_612608	49	.	3.53544	4.95138	1.88198	146
chr21	33473270	33473453	DeepExc_pvalue_1e-2_peak_612617	68	.	4.89277	6.81329	3.25686	121
chr21	33473648	33474040	DeepExc_pvalue_1e-2_peak_612618	68	.	4.89277	6.81329	3.25686	51
chr21	33486921	33487436	DeepExc_pvalue_1e-2_peak_612622	50	.	3.55840	5.04815	1.95312	369
chr21	33507818	33508246	DeepExc_pvalue_1e-2_peak_612635	80	.	5.60808	8.03297	4.20026	275
chr21	33515633	33515776	DeepExc_pvalue_1e-2_peak_612636	42	.	2.80575	4.27974	1.36324	70
chr21	33521496	33521988	DeepExc_pvalue_1e-2_peak_612640	66	.	4.44800	6.65517	3.13334	287
chr21	33544731	33544808	DeepExc_pvalue_1e-2_peak_612648	42	.	2.80575	4.27974	1.36324	37
chr21	33613531	33613739	DeepExc_pvalue_1e-2_peak_612682	42	.	2.80575	4.27974	1.36324	54
chr21	33629217	33629380	DeepExc_pvalue_1e-2_peak_612687	41	.	3.30115	4.15062	1.36324	96
chr21	33630849	33631008	DeepExc_pvalue_1e-2_peak_612688	40	.	3.28138	4.09424	1.36324	14
chr21	33651105	33652006	DeepExc_pvalue_1e-2_peak_612699a	73	.	5.32765	7.34391	3.67581	128
chr21	33651105	33652006	DeepExc_pvalue_1e-2_peak_612699b	73	.	5.32765	7.34391	3.67581	265
chr21	33662449	33662554	DeepExc_pvalue_1e-2_peak_612703	40	.	2.77701	4.09011	1.36324	51
chr21	33681683	33681780	DeepExc_pvalue_1e-2_peak_612716	42	.	2.79590	4.21192	1.36324	47
chr21	33695147	33695391	DeepExc_pvalue_1e-2_peak_612720	82	.	5.67445	8.21174	4.33940	179
chr21	33707721	33708123	DeepExc_pvalue_1e-2_peak_612723	56	.	4.39560	5.61900	2.38628	69
chr21	33708309	33708874	DeepExc_pvalue_1e-2_peak_612724	43	.	3.64352	4.35885	1.42700	238
chr21	33720983	33721113	DeepExc_pvalue_1e-2_peak_612729	40	.	3.26184	4.03980	1.36324	47
chr21	33743294	33743406	DeepExc_pvalue_1e-2_peak_612745	42	.	2.79590	4.21192	1.36324	55
chr21	33765156	33765536	DeepExc_pvalue_1e-2_peak_612753	120	.	7.73994	12.02109	7.38133	220
chr21	33784714	33785478	DeepExc_pvalue_1e-2_peak_612760	80	.	5.78853	8.07883	4.23452	583
chr21	33823718	33823978	DeepExc_pvalue_1e-2_peak_612774	59	.	3.72787	5.95225	2.62041	67
chr21	33835800	33835903	DeepExc_pvalue_1e-2_peak_612785	42	.	2.79590	4.21192	1.36324	50
chr21	33848866	33849003	DeepExc_pvalue_1e-2_peak_612795	39	.	2.75837	3.97911	1.33451	89
chr21	33858360	33858473	DeepExc_pvalue_1e-2_peak_612803	42	.	2.79590	4.21192	1.36324	55
chr21	33873382	33873495	DeepExc_pvalue_1e-2_peak_612812	42	.	2.80575	4.27974	1.36324	55
chr21	33934850	33935086	DeepExc_pvalue_1e-2_peak_612846	42	.	2.80575	4.27974	1.36324	67
chr21	33941573	33942436	DeepExc_pvalue_1e-2_peak_612850	67	.	4.47708	6.78418	3.23652	743
chr21	33952298	33952686	DeepExc_pvalue_1e-2_peak_612857	57	.	3.70268	5.78921	2.50085	56
chr21	33976540	33976613	DeepExc_pvalue_1e-2_peak_612867	42	.	3.34141	4.26972	1.36324	37
chr21	33976848	33976921	DeepExc_pvalue_1e-2_peak_612868	43	.	3.36191	4.33276	1.40348	56
chr21	33984497	33985339	DeepExc_pvalue_1e-2_peak_612870a	79	.	5.70817	7.93068	4.11632	56
chr21	33984497	33985339	DeepExc_pvalue_1e-2_peak_612870b	121	.	7.84873	12.12024	7.45989	372
chr21	34027229	34027785	DeepExc_pvalue_1e-2_peak_612892	71	.	5.01211	7.16245	3.52908	343
chr21	34034267	34034404	DeepExc_pvalue_1e-2_peak_612895	42	.	2.80575	4.27974	1.36324	67
chr21	34048902	34049019	DeepExc_pvalue_1e-2_peak_612902	42	.	2.80575	4.27974	1.36324	57
chr21	34060414	34060499	DeepExc_pvalue_1e-2_peak_612910	42	.	2.80575	4.27974	1.36324	41
chr21	34099715	34100800	DeepExc_pvalue_1e-2_peak_612930a	55	.	4.41919	5.55854	2.33724	560
chr21	34099715	34100800	DeepExc_pvalue_1e-2_peak_612930b	158	.	9.46970	15.85782	10.44131	702
chr21	34125951	34126037	DeepExc_pvalue_1e-2_peak_612939	42	.	2.80575	4.27974	1.36324	42
chr21	34143785	34144502	DeepExc_pvalue_1e-2_peak_612941	119	.	7.69645	11.91673	7.29858	618
chr21	34166552	34166779	DeepExc_pvalue_1e-2_peak_612947	42	.	2.80575	4.27974	1.36324	48
chr21	34171447	34171562	DeepExc_pvalue_1e-2_peak_612949	51	.	3.58166	5.15094	2.02925	48
chr21	34207005	34207347	DeepExc_pvalue_1e-2_peak_612970	75	.	5.13743	7.56943	3.84839	63
chr21	34292374	34293087	DeepExc_pvalue_1e-2_peak_612999	42	.	2.80575	4.27974	1.36324	392
chr21	34386439	34386528	DeepExc_pvalue_1e-2_peak_613032	42	.	2.80575	4.27974	1.36324	43
chr21	34414431	34414547	DeepExc_pvalue_1e-2_peak_613055	42	.	2.80575	4.27974	1.36324	57
chr21	34435919	34436026	DeepExc_pvalue_1e-2_peak_613061	42	.	2.80575	4.27974	1.36324	52
chr21	34495467	34495756	DeepExc_pvalue_1e-2_peak_613093	42	.	2.80575	4.27974	1.36324	57
chr21	34547801	34548784	DeepExc_pvalue_1e-2_peak_613111	81	.	5.30316	8.19462	4.32740	531
chr21	34559664	34559764	DeepExc_pvalue_1e-2_peak_613116	42	.	2.80575	4.27974	1.36324	49
chr21	34569322	34569484	DeepExc_pvalue_1e-2_peak_613118	50	.	3.55840	5.04815	1.95312	72
chr21	34570007	34570197	DeepExc_pvalue_1e-2_peak_613120	50	.	3.55840	5.04815	1.95312	58
chr21	34572052	34572449	DeepExc_pvalue_1e-2_peak_613121	47	.	3.49040	4.77340	1.74580	242
chr21	34584613	34585380	DeepExc_pvalue_1e-2_peak_613127	63	.	4.36300	6.31016	2.86291	348
chr21	34602171	34602378	DeepExc_pvalue_1e-2_peak_613133	61	.	4.61787	6.11180	2.70663	58
chr21	34602511	34602696	DeepExc_pvalue_1e-2_peak_613134	61	.	4.61787	6.11180	2.70663	145
chr21	34615481	34616228	DeepExc_pvalue_1e-2_peak_613139	50	.	3.55840	5.04815	1.95312	69
chr21	34696647	34696820	DeepExc_pvalue_1e-2_peak_613179	51	.	3.98248	5.13441	2.02686	119
chr21	34697095	34697565	DeepExc_pvalue_1e-2_peak_613180	79	.	5.57547	7.94761	4.12655	69
chr21	34707402	34707568	DeepExc_pvalue_1e-2_peak_613183	42	.	2.80575	4.27974	1.36324	46
chr21	34711430	34711524	DeepExc_pvalue_1e-2_peak_613185	42	.	2.80575	4.27974	1.36324	46
chr21	34728263	34728523	DeepExc_pvalue_1e-2_peak_613196	50	.	3.55840	5.04815	1.95312	71
chr21	34734470	34734728	DeepExc_pvalue_1e-2_peak_613199	49	.	3.53544	4.95138	1.88198	204
chr21	34746034	34746119	DeepExc_pvalue_1e-2_peak_613205	42	.	2.80575	4.27974	1.36324	41
chr21	34752441	34753253	DeepExc_pvalue_1e-2_peak_613211	48	.	3.51278	4.85998	1.81088	592
chr21	34774960	34775226	DeepExc_pvalue_1e-2_peak_613218	41	.	3.54912	4.16884	1.36324	201
chr21	34775951	34776029	DeepExc_pvalue_1e-2_peak_613220	52	.	4.19375	5.21198	2.08202	46
chr21	34776172	34776455	DeepExc_pvalue_1e-2_peak_613221	61	.	4.77099	6.19286	2.77839	56
chr21	34804577	34804650	DeepExc_pvalue_1e-2_peak_613237	40	.	3.26184	4.03980	1.36324	69
chr21	34806826	34807013	DeepExc_pvalue_1e-2_peak_613239	41	.	3.30115	4.15062	1.36324	151
chr21	34807142	34807313	DeepExc_pvalue_1e-2_peak_613240	56	.	4.15144	5.60057	2.36998	123
chr21	34817501	34817859	DeepExc_pvalue_1e-2_peak_613247	52	.	3.60523	5.26053	2.10914	252
chr21	34832567	34832681	DeepExc_pvalue_1e-2_peak_613257	42	.	2.80575	4.27974	1.36324	56
chr21	34851744	34852637	DeepExc_pvalue_1e-2_peak_613262a	71	.	5.26901	7.18476	3.54901	455
chr21	34851744	34852637	DeepExc_pvalue_1e-2_peak_613262b	215	.	11.65909	21.59081	15.27559	572
chr21	34851744	34852637	DeepExc_pvalue_1e-2_peak_613262c	71	.	5.22436	7.11066	3.48923	789
chr21	34863417	34863935	DeepExc_pvalue_1e-2_peak_613265	57	.	4.20239	5.75623	2.48594	219
chr21	34864072	34864161	DeepExc_pvalue_1e-2_peak_613266	57	.	4.20239	5.75623	2.48594	52
chr21	34883172	34883517	DeepExc_pvalue_1e-2_peak_613274	55	.	3.65330	5.50407	2.29294	215
chr21	34907774	34907910	DeepExc_pvalue_1e-2_peak_613291	42	.	2.80575	4.27974	1.36324	67
chr21	34914481	34915003	DeepExc_pvalue_1e-2_peak_613293	73	.	5.42557	7.37831	3.70007	51
chr21	34915146	34915482	DeepExc_pvalue_1e-2_peak_613294a	73	.	5.42557	7.37831	3.70007	58
chr21	34915146	34915482	DeepExc_pvalue_1e-2_peak_613294b	100	.	6.81570	10.04886	5.80458	271
chr21	34921818	34921942	DeepExc_pvalue_1e-2_peak_613297	42	.	2.80575	4.27974	1.36324	61
chr21	34933641	34933808	DeepExc_pvalue_1e-2_peak_613305	42	.	2.80575	4.27974	1.36324	115
chr21	34960375	34961382	DeepExc_pvalue_1e-2_peak_613322	54	.	4.32620	5.47526	2.27983	649
chr21	34970775	34971014	DeepExc_pvalue_1e-2_peak_613326	40	.	2.77701	4.09011	1.36324	111
chr21	34978066	34978466	DeepExc_pvalue_1e-2_peak_613333	52	.	3.60523	5.26053	2.10914	230
chr21	34985317	34985446	DeepExc_pvalue_1e-2_peak_613338	42	.	2.80575	4.27974	1.36324	63
chr21	35013881	35014412	DeepExc_pvalue_1e-2_peak_613346a	146	.	8.56210	14.65326	9.46735	268
chr21	35013881	35014412	DeepExc_pvalue_1e-2_peak_613346b	54	.	4.26439	5.40194	2.21684	481
chr21	35014566	35015081	DeepExc_pvalue_1e-2_peak_613347	85	.	5.86354	8.58133	4.64060	57
chr21	35040073	35040280	DeepExc_pvalue_1e-2_peak_613352	79	.	4.67625	7.90267	4.09747	133
chr21	35068231	35068322	DeepExc_pvalue_1e-2_peak_613364	42	.	2.80575	4.27974	1.36324	44
chr21	35126941	35127092	DeepExc_pvalue_1e-2_peak_613383	56	.	3.67782	5.64059	2.39211	64
chr21	35138633	35138733	DeepExc_pvalue_1e-2_peak_613390	78	.	5.20246	7.80107	4.01994	54
chr21	35141331	35141417	DeepExc_pvalue_1e-2_peak_613391	63	.	4.36300	6.31016	2.86291	44
chr21	35148010	35148135	DeepExc_pvalue_1e-2_peak_613396	42	.	2.79590	4.21192	1.36324	61
chr21	35170019	35170207	DeepExc_pvalue_1e-2_peak_613409	42	.	2.80575	4.27974	1.36324	42
chr21	35222079	35222378	DeepExc_pvalue_1e-2_peak_613443	40	.	2.77701	4.09011	1.36324	65
chr21	35229292	35229565	DeepExc_pvalue_1e-2_peak_613448	42	.	2.80575	4.27974	1.36324	207
chr21	35256916	35257131	DeepExc_pvalue_1e-2_peak_613469	48	.	3.51278	4.85998	1.81088	67
chr21	35267085	35267448	DeepExc_pvalue_1e-2_peak_613475	71	.	5.01211	7.16245	3.52908	166
chr21	35276593	35276666	DeepExc_pvalue_1e-2_peak_613476	41	.	3.30115	4.15062	1.36324	50
chr21	35287809	35288368	DeepExc_pvalue_1e-2_peak_613481a	94	.	6.48929	9.42233	5.30896	346
chr21	35287809	35288368	DeepExc_pvalue_1e-2_peak_613481b	109	.	7.28704	10.99761	6.56279	489
chr21	35296362	35296627	DeepExc_pvalue_1e-2_peak_613484	50	.	3.55840	5.04815	1.95312	142
chr21	35309537	35309745	DeepExc_pvalue_1e-2_peak_613490	42	.	2.79590	4.21192	1.36324	49
chr21	35319833	35320038	DeepExc_pvalue_1e-2_peak_613494	57	.	4.46728	5.77213	2.49894	96
chr21	35320173	35320716	DeepExc_pvalue_1e-2_peak_613495	71	.	5.24031	7.14717	3.52071	426
chr21	35341403	35341713	DeepExc_pvalue_1e-2_peak_613502	53	.	3.62911	5.37785	2.20066	61
chr21	35363601	35363821	DeepExc_pvalue_1e-2_peak_613515	40	.	2.77701	4.09011	1.36324	40
chr21	35364217	35364476	DeepExc_pvalue_1e-2_peak_613516	40	.	2.77701	4.09011	1.36324	46
chr21	35395584	35395674	DeepExc_pvalue_1e-2_peak_613527	60	.	3.74100	6.04300	2.65926	42
chr21	35402483	35402634	DeepExc_pvalue_1e-2_peak_613531	56	.	3.67782	5.64059	2.39211	76
chr21	35403839	35403934	DeepExc_pvalue_1e-2_peak_613532	40	.	2.77701	4.09011	1.36324	46
chr21	35428589	35428667	DeepExc_pvalue_1e-2_peak_613544	42	.	2.80575	4.27974	1.36324	38
chr21	35445289	35445655	DeepExc_pvalue_1e-2_peak_613552	54	.	4.30354	5.42925	2.24150	228
chr21	35445792	35446063	DeepExc_pvalue_1e-2_peak_613553	42	.	3.58629	4.24258	1.36324	244
chr21	35501536	35502190	DeepExc_pvalue_1e-2_peak_613589	68	.	5.12131	6.82331	3.26582	104
chr21	35522479	35522892	DeepExc_pvalue_1e-2_peak_613605	42	.	2.80575	4.27974	1.36324	303
chr21	35528091	35528793	DeepExc_pvalue_1e-2_peak_613606	59	.	3.72787	5.95225	2.62041	435
chr21	35563270	35563712	DeepExc_pvalue_1e-2_peak_613618	68	.	4.92207	6.89603	3.32828	70
chr21	35574016	35574690	DeepExc_pvalue_1e-2_peak_613620	65	.	4.80692	6.58071	3.07704	377
chr21	35587890	35588086	DeepExc_pvalue_1e-2_peak_613626	69	.	4.50653	6.92169	3.33962	139
chr21	35613931	35614015	DeepExc_pvalue_1e-2_peak_613639	42	.	2.80575	4.27974	1.36324	41
chr21	35632459	35632738	DeepExc_pvalue_1e-2_peak_613644	42	.	2.80575	4.27974	1.36324	151
chr21	35639244	35639597	DeepExc_pvalue_1e-2_peak_613647	73	.	5.07400	7.35758	3.68258	231
chr21	35662121	35662382	DeepExc_pvalue_1e-2_peak_613657	42	.	2.80575	4.27974	1.36324	149
chr21	35666639	35666720	DeepExc_pvalue_1e-2_peak_613658	40	.	2.77701	4.09011	1.36324	39
chr21	35668585	35668722	DeepExc_pvalue_1e-2_peak_613659	42	.	2.80575	4.27974	1.36324	67
chr21	35669157	35669281	DeepExc_pvalue_1e-2_peak_613660	42	.	2.80575	4.27974	1.36324	61
chr21	35724146	35724431	DeepExc_pvalue_1e-2_peak_613686	77	.	4.65983	7.78896	4.01625	104
chr21	35734046	35734153	DeepExc_pvalue_1e-2_peak_613689	55	.	3.65330	5.50407	2.29294	55
chr21	35747354	35747903	DeepExc_pvalue_1e-2_peak_613698	92	.	6.29872	9.25743	5.17316	487
chr21	35755991	35756935	DeepExc_pvalue_1e-2_peak_613701	48	.	3.51278	4.85998	1.81088	294
chr21	35787482	35787936	DeepExc_pvalue_1e-2_peak_613714	51	.	3.58166	5.15094	2.02925	242
chr21	35801949	35802360	DeepExc_pvalue_1e-2_peak_613719	70	.	4.53638	7.06887	3.45457	303
chr21	35811257	35811459	DeepExc_pvalue_1e-2_peak_613724	39	.	2.75837	3.97911	1.33451	55
chr21	35848438	35849001	DeepExc_pvalue_1e-2_peak_613739	42	.	2.80575	4.27974	1.36324	226
chr21	35873398	35873672	DeepExc_pvalue_1e-2_peak_613749	42	.	2.80575	4.27974	1.36324	62
chr21	35947093	35947215	DeepExc_pvalue_1e-2_peak_613798	52	.	3.60523	5.26053	2.10914	60
chr21	35955228	35955630	DeepExc_pvalue_1e-2_peak_613804	52	.	3.60523	5.26053	2.10914	69
chr21	35964485	35965468	DeepExc_pvalue_1e-2_peak_613811	50	.	3.55840	5.04815	1.95312	585
chr21	35975524	35975658	DeepExc_pvalue_1e-2_peak_613821	40	.	2.77701	4.09011	1.36324	57
chr21	35981823	35982167	DeepExc_pvalue_1e-2_peak_613823	62	.	4.67035	6.23671	2.80804	149
chr21	35982335	35982617	DeepExc_pvalue_1e-2_peak_613824	43	.	3.64352	4.35885	1.42700	111
chr21	35987152	35987874	DeepExc_pvalue_1e-2_peak_613825	79	.	5.70817	7.93068	4.11632	508
chr21	36003037	36003181	DeepExc_pvalue_1e-2_peak_613833	42	.	2.80575	4.27974	1.36324	71
chr21	36031633	36031735	DeepExc_pvalue_1e-2_peak_613846	42	.	2.80575	4.27974	1.36324	50
chr21	36061991	36062133	DeepExc_pvalue_1e-2_peak_613856	42	.	2.80575	4.27974	1.36324	70
chr21	36070440	36070698	DeepExc_pvalue_1e-2_peak_613860	42	.	2.80575	4.27974	1.36324	194
chr21	36087774	36088377	DeepExc_pvalue_1e-2_peak_613868	86	.	5.40784	8.66157	4.69871	357
chr21	36117899	36118102	DeepExc_pvalue_1e-2_peak_613883	42	.	2.80575	4.27974	1.36324	45
chr21	36169334	36169663	DeepExc_pvalue_1e-2_peak_613902	57	.	3.70268	5.78921	2.50085	218
chr21	36219052	36219373	DeepExc_pvalue_1e-2_peak_613924	42	.	2.80575	4.27974	1.36324	256
chr21	36236593	36236721	DeepExc_pvalue_1e-2_peak_613936	42	.	2.80575	4.27974	1.36324	63
chr21	36260499	36260572	DeepExc_pvalue_1e-2_peak_613942	41	.	3.30115	4.15062	1.36324	44
chr21	36261066	36261176	DeepExc_pvalue_1e-2_peak_613943	55	.	4.12643	5.52700	2.30681	48
chr21	36261463	36261536	DeepExc_pvalue_1e-2_peak_613944	41	.	3.30115	4.15062	1.36324	35
chr21	36286170	36286483	DeepExc_pvalue_1e-2_peak_613956	42	.	2.80575	4.27974	1.36324	172
chr21	36362173	36362404	DeepExc_pvalue_1e-2_peak_613986	40	.	2.77701	4.09011	1.36324	168
chr21	36387130	36387422	DeepExc_pvalue_1e-2_peak_613997	106	.	6.35093	10.67508	6.30702	201
chr21	36394228	36394367	DeepExc_pvalue_1e-2_peak_614000	42	.	2.80575	4.27974	1.36324	68
chr21	36399084	36399274	DeepExc_pvalue_1e-2_peak_614004	39	.	2.75837	3.97911	1.33451	70
chr21	36431091	36431172	DeepExc_pvalue_1e-2_peak_614018	42	.	2.80575	4.27974	1.36324	39
chr21	36454066	36454713	DeepExc_pvalue_1e-2_peak_614028	52	.	3.60523	5.26053	2.10914	126
chr21	36477592	36477707	DeepExc_pvalue_1e-2_peak_614038	42	.	2.80575	4.27974	1.36324	56
chr21	36482592	36482736	DeepExc_pvalue_1e-2_peak_614040	42	.	2.80575	4.27974	1.36324	71
chr21	36486755	36486832	DeepExc_pvalue_1e-2_peak_614044	42	.	2.80575	4.27974	1.36324	37
chr21	36491804	36491945	DeepExc_pvalue_1e-2_peak_614046	42	.	2.80575	4.27974	1.36324	69
chr21	36535747	36536001	DeepExc_pvalue_1e-2_peak_614060	63	.	4.36300	6.31016	2.86291	157
chr21	36577349	36577427	DeepExc_pvalue_1e-2_peak_614079	40	.	3.28138	4.09424	1.36324	11
chr21	36577776	36577945	DeepExc_pvalue_1e-2_peak_614080	53	.	4.07731	5.38744	2.20309	111
chr21	36629724	36630032	DeepExc_pvalue_1e-2_peak_614095	64	.	4.75135	6.43718	2.96307	136
chr21	36772942	36773083	DeepExc_pvalue_1e-2_peak_614142	42	.	2.80575	4.27974	1.36324	69
chr21	36811036	36811131	DeepExc_pvalue_1e-2_peak_614156	42	.	2.80575	4.27974	1.36324	46
chr21	36846141	36846276	DeepExc_pvalue_1e-2_peak_614167	42	.	2.80575	4.27974	1.36324	66
chr21	36883372	36883449	DeepExc_pvalue_1e-2_peak_614177	42	.	2.80575	4.27974	1.36324	37
chr21	36884288	36884416	DeepExc_pvalue_1e-2_peak_614178	42	.	2.80575	4.27974	1.36324	63
chr21	36901050	36901164	DeepExc_pvalue_1e-2_peak_614188	42	.	2.80575	4.27974	1.36324	56
chr21	37021375	37021528	DeepExc_pvalue_1e-2_peak_614227	42	.	2.80575	4.27974	1.36324	58
chr21	37069173	37069312	DeepExc_pvalue_1e-2_peak_614240	42	.	2.80575	4.27974	1.36324	68
chr21	37089255	37089482	DeepExc_pvalue_1e-2_peak_614245	39	.	2.75837	3.97911	1.33451	171
chr21	37100789	37100916	DeepExc_pvalue_1e-2_peak_614254	42	.	2.80575	4.27974	1.36324	62
chr21	37109856	37110128	DeepExc_pvalue_1e-2_peak_614259	39	.	2.75837	3.97911	1.33451	59
chr21	37187490	37187568	DeepExc_pvalue_1e-2_peak_614290	42	.	2.80575	4.27974	1.36324	38
chr21	37212486	37212789	DeepExc_pvalue_1e-2_peak_614303	59	.	3.72787	5.95225	2.62041	247
chr21	37218743	37218875	DeepExc_pvalue_1e-2_peak_614307	42	.	2.80575	4.27974	1.36324	65
chr21	37226067	37226606	DeepExc_pvalue_1e-2_peak_614312	53	.	3.62911	5.37785	2.20066	315
chr21	37279638	37280163	DeepExc_pvalue_1e-2_peak_614330	69	.	4.50653	6.92169	3.33962	229
chr21	37304574	37304758	DeepExc_pvalue_1e-2_peak_614343	41	.	3.30115	4.15062	1.36324	45
chr21	37305937	37306170	DeepExc_pvalue_1e-2_peak_614344	56	.	4.15144	5.60057	2.36998	187
chr21	37306331	37306404	DeepExc_pvalue_1e-2_peak_614345	41	.	3.30115	4.15062	1.36324	53
chr21	37307721	37307827	DeepExc_pvalue_1e-2_peak_614346	40	.	3.26184	4.03980	1.36324	39
chr21	37312789	37312936	DeepExc_pvalue_1e-2_peak_614349	42	.	2.80575	4.27974	1.36324	71
chr21	37330254	37330376	DeepExc_pvalue_1e-2_peak_614355	42	.	2.80575	4.27974	1.36324	60
chr21	37371694	37371809	DeepExc_pvalue_1e-2_peak_614365	42	.	2.80575	4.27974	1.36324	56
chr21	37377438	37377701	DeepExc_pvalue_1e-2_peak_614369	53	.	3.62911	5.37785	2.20066	148
chr21	37385866	37385980	DeepExc_pvalue_1e-2_peak_614377	42	.	2.80575	4.27974	1.36324	56
chr21	37400943	37401090	DeepExc_pvalue_1e-2_peak_614387	48	.	3.51278	4.85998	1.81088	41
chr21	37432280	37433012	DeepExc_pvalue_1e-2_peak_614410a	90	.	6.22713	9.08015	5.02839	147
chr21	37432280	37433012	DeepExc_pvalue_1e-2_peak_614410b	89	.	6.19195	8.99500	4.96662	373
chr21	37442024	37442636	DeepExc_pvalue_1e-2_peak_614411	89	.	6.19195	8.99500	4.96662	315
chr21	37454375	37454476	DeepExc_pvalue_1e-2_peak_614417	42	.	2.80575	4.27974	1.36324	49
chr21	37485251	37485391	DeepExc_pvalue_1e-2_peak_614427	60	.	3.74100	6.04300	2.65926	73
chr21	37497985	37498099	DeepExc_pvalue_1e-2_peak_614435	79	.	5.23560	7.92549	4.11355	50
chr21	37507621	37508144	DeepExc_pvalue_1e-2_peak_614440	43	.	3.66300	4.39923	1.45571	237
chr21	37513720	37514132	DeepExc_pvalue_1e-2_peak_614442	66	.	4.44800	6.65517	3.13334	277
chr21	37520212	37520386	DeepExc_pvalue_1e-2_peak_614445	42	.	2.80575	4.27974	1.36324	64
chr21	37528550	37529255	DeepExc_pvalue_1e-2_peak_614449a	108	.	6.87612	10.80677	6.40781	156
chr21	37528550	37529255	DeepExc_pvalue_1e-2_peak_614449b	197	.	10.57865	19.76047	13.68080	383
chr21	37544996	37545103	DeepExc_pvalue_1e-2_peak_614461	39	.	2.75837	3.97911	1.33451	52
chr21	37582127	37582262	DeepExc_pvalue_1e-2_peak_614488	40	.	2.77701	4.09011	1.36324	66
chr21	37603173	37603264	DeepExc_pvalue_1e-2_peak_614498	42	.	2.80575	4.27974	1.36324	44
chr21	37621542	37621653	DeepExc_pvalue_1e-2_peak_614504	42	.	2.80575	4.27974	1.36324	54
chr21	37652191	37652327	DeepExc_pvalue_1e-2_peak_614530	39	.	2.75837	3.97911	1.33451	67
chr21	37661054	37661180	DeepExc_pvalue_1e-2_peak_614537	39	.	2.75837	3.97911	1.33451	62
chr21	37661656	37661892	DeepExc_pvalue_1e-2_peak_614539	57	.	3.70268	5.78921	2.50085	42
chr21	37671441	37671824	DeepExc_pvalue_1e-2_peak_614542	72	.	5.04286	7.25809	3.60265	227
chr21	37692246	37693017	DeepExc_pvalue_1e-2_peak_614550a	83	.	5.95632	8.38323	4.47827	192
chr21	37692246	37693017	DeepExc_pvalue_1e-2_peak_614550b	152	.	9.26539	15.22942	9.94190	279
chr21	37736998	37737086	DeepExc_pvalue_1e-2_peak_614576	42	.	2.80575	4.27974	1.36324	43
chr21	37751567	37751640	DeepExc_pvalue_1e-2_peak_614588	46	.	3.46831	4.69117	1.68467	33
chr21	37757667	37757863	DeepExc_pvalue_1e-2_peak_614590	98	.	6.52369	9.85529	5.64818	46
chr21	37792342	37792559	DeepExc_pvalue_1e-2_peak_614602	57	.	3.70268	5.78921	2.50085	71
chr21	37823258	37823348	DeepExc_pvalue_1e-2_peak_614612	42	.	2.80575	4.27974	1.36324	44
chr21	37953167	37953255	DeepExc_pvalue_1e-2_peak_614669	42	.	2.80575	4.27974	1.36324	43
chr21	38039355	38039430	DeepExc_pvalue_1e-2_peak_614695	42	.	2.80575	4.27974	1.36324	36
chr21	38063326	38063464	DeepExc_pvalue_1e-2_peak_614704	42	.	2.80575	4.27974	1.36324	68
chr21	38065397	38065504	DeepExc_pvalue_1e-2_peak_614705	42	.	2.79590	4.21192	1.36324	52
chr21	38068733	38068849	DeepExc_pvalue_1e-2_peak_614708	52	.	3.60523	5.26053	2.10914	64
chr21	38120138	38120212	DeepExc_pvalue_1e-2_peak_614739	46	.	3.46831	4.69117	1.68467	61
chr21	38133614	38133825	DeepExc_pvalue_1e-2_peak_614748	40	.	2.77701	4.09011	1.36324	162
chr21	38137008	38137090	DeepExc_pvalue_1e-2_peak_614752	39	.	2.75837	3.97911	1.33451	40
chr21	38182879	38182967	DeepExc_pvalue_1e-2_peak_614773	42	.	2.80575	4.27974	1.36324	43
chr21	38253737	38253972	DeepExc_pvalue_1e-2_peak_614808	57	.	3.70268	5.78921	2.50085	67
chr21	38302128	38302206	DeepExc_pvalue_1e-2_peak_614835	53	.	3.62911	5.37785	2.20066	38
chr21	38311247	38311420	DeepExc_pvalue_1e-2_peak_614846	39	.	2.75837	3.97911	1.33451	50
chr21	38311750	38312033	DeepExc_pvalue_1e-2_peak_614847	39	.	2.75837	3.97911	1.33451	237
chr21	38333253	38333464	DeepExc_pvalue_1e-2_peak_614858	49	.	3.53544	4.95138	1.88198	162
chr21	38338685	38338815	DeepExc_pvalue_1e-2_peak_614860	44	.	3.40368	4.46677	1.51009	65
chr21	38339023	38339096	DeepExc_pvalue_1e-2_peak_614861	44	.	3.40368	4.46677	1.51009	43
chr21	38362150	38362672	DeepExc_pvalue_1e-2_peak_614872	70	.	4.98173	7.07040	3.45457	240
chr21	38405402	38405498	DeepExc_pvalue_1e-2_peak_614888	42	.	2.80575	4.27974	1.36324	47
chr21	38414307	38414416	DeepExc_pvalue_1e-2_peak_614891	42	.	2.80575	4.27974	1.36324	53
chr21	38430745	38430860	DeepExc_pvalue_1e-2_peak_614896	57	.	3.70268	5.78921	2.50085	54
chr21	38436837	38437128	DeepExc_pvalue_1e-2_peak_614899	46	.	3.44649	4.61288	1.62435	151
chr21	38444902	38445100	DeepExc_pvalue_1e-2_peak_614902	62	.	4.81895	6.28387	2.85018	79
chr21	38445291	38445408	DeepExc_pvalue_1e-2_peak_614903	39	.	3.44210	3.96350	1.33451	59
chr21	38445983	38446056	DeepExc_pvalue_1e-2_peak_614904	50	.	4.10987	5.05183	1.95575	42
chr21	38459584	38459725	DeepExc_pvalue_1e-2_peak_614910	42	.	2.80575	4.27974	1.36324	69
chr21	38513871	38513981	DeepExc_pvalue_1e-2_peak_614949	42	.	2.79590	4.21192	1.36324	54
chr21	38519093	38519177	DeepExc_pvalue_1e-2_peak_614952	42	.	2.80575	4.27974	1.36324	41
chr21	38550396	38550829	DeepExc_pvalue_1e-2_peak_614975	69	.	4.50653	6.92169	3.33962	209
chr21	38557529	38557813	DeepExc_pvalue_1e-2_peak_614979	42	.	2.80575	4.27974	1.36324	71
chr21	38568134	38568431	DeepExc_pvalue_1e-2_peak_614986	39	.	2.75837	3.97911	1.33451	51
chr21	38580052	38580671	DeepExc_pvalue_1e-2_peak_614996	55	.	3.65330	5.50407	2.29294	507
chr21	38592773	38593206	DeepExc_pvalue_1e-2_peak_615001	46	.	3.78444	4.66110	1.66668	38
chr21	38593539	38593832	DeepExc_pvalue_1e-2_peak_615002	74	.	5.38752	7.48318	3.77636	62
chr21	38599254	38599337	DeepExc_pvalue_1e-2_peak_615003	42	.	2.80575	4.27974	1.36324	40
chr21	38624642	38624785	DeepExc_pvalue_1e-2_peak_615022	42	.	2.80575	4.27974	1.36324	70
chr21	38630810	38631073	DeepExc_pvalue_1e-2_peak_615024	61	.	4.30812	6.10846	2.70663	199
chr21	38639288	38640353	DeepExc_pvalue_1e-2_peak_615025a	82	.	5.86081	8.24779	4.36865	589
chr21	38639288	38640353	DeepExc_pvalue_1e-2_peak_615025b	96	.	6.59341	9.64155	5.47883	705
chr21	38673871	38673978	DeepExc_pvalue_1e-2_peak_615038	42	.	2.80575	4.27974	1.36324	52
chr21	38738193	38738469	DeepExc_pvalue_1e-2_peak_615049	43	.	3.66300	4.39923	1.45571	225
chr21	38738720	38739174	DeepExc_pvalue_1e-2_peak_615050	56	.	4.39560	5.61900	2.38628	164
chr21	38745586	38745729	DeepExc_pvalue_1e-2_peak_615054	42	.	2.80575	4.27974	1.36324	70
chr21	38789594	38789679	DeepExc_pvalue_1e-2_peak_615076	42	.	2.80575	4.27974	1.36324	41
chr21	38807061	38807267	DeepExc_pvalue_1e-2_peak_615081	42	.	2.80575	4.27974	1.36324	141
chr21	38807563	38807784	DeepExc_pvalue_1e-2_peak_615082	42	.	2.80575	4.27974	1.36324	156
chr21	38824689	38824895	DeepExc_pvalue_1e-2_peak_615093	56	.	3.67782	5.64059	2.39211	164
chr21	38862647	38862732	DeepExc_pvalue_1e-2_peak_615111	42	.	2.80575	4.27974	1.36324	41
chr21	38936297	38936485	DeepExc_pvalue_1e-2_peak_615147	63	.	4.69704	6.30170	2.86291	61
chr21	38936817	38937003	DeepExc_pvalue_1e-2_peak_615148	63	.	4.69704	6.30170	2.86291	136
chr21	38977719	38977798	DeepExc_pvalue_1e-2_peak_615161	42	.	2.80575	4.27974	1.36324	38
chr21	38988220	38988640	DeepExc_pvalue_1e-2_peak_615164	42	.	2.80575	4.27974	1.36324	198
chr21	39030714	39030889	DeepExc_pvalue_1e-2_peak_615174	55	.	3.65330	5.50407	2.29294	61
chr21	39059555	39060174	DeepExc_pvalue_1e-2_peak_615194	52	.	3.60523	5.26053	2.10914	228
chr21	39073092	39073271	DeepExc_pvalue_1e-2_peak_615201	42	.	2.80575	4.27974	1.36324	60
chr21	39084274	39084350	DeepExc_pvalue_1e-2_peak_615208	39	.	2.75837	3.97911	1.33451	37
chr21	39084648	39084750	DeepExc_pvalue_1e-2_peak_615209	56	.	3.67782	5.64059	2.39211	48
chr21	39138398	39138879	DeepExc_pvalue_1e-2_peak_615237	69	.	4.95172	6.98166	3.38854	54
chr21	39156215	39156316	DeepExc_pvalue_1e-2_peak_615246	40	.	2.77701	4.09011	1.36324	49
chr21	39157040	39157317	DeepExc_pvalue_1e-2_peak_615247	57	.	3.70268	5.78921	2.50085	55
chr21	39162982	39163117	DeepExc_pvalue_1e-2_peak_615248	42	.	2.80575	4.27974	1.36324	66
chr21	39183831	39183929	DeepExc_pvalue_1e-2_peak_615258	42	.	2.79590	4.21192	1.36324	48
chr21	39190293	39190578	DeepExc_pvalue_1e-2_peak_615263	56	.	3.67782	5.64059	2.39211	112
chr21	39211884	39212001	DeepExc_pvalue_1e-2_peak_615276	42	.	2.80575	4.27974	1.36324	57
chr21	39228291	39228626	DeepExc_pvalue_1e-2_peak_615289	56	.	3.67782	5.64059	2.39211	126
chr21	39269312	39269386	DeepExc_pvalue_1e-2_peak_615313	42	.	2.80575	4.27974	1.36324	36
chr21	39288379	39288466	DeepExc_pvalue_1e-2_peak_615319	47	.	3.82673	4.75687	1.74169	45
chr21	39288733	39288927	DeepExc_pvalue_1e-2_peak_615320	47	.	3.82673	4.75687	1.74169	126
chr21	39289211	39289393	DeepExc_pvalue_1e-2_peak_615321	48	.	3.84823	4.80658	1.77455	51
chr21	39373535	39373673	DeepExc_pvalue_1e-2_peak_615348	39	.	2.75837	3.97911	1.33451	68
chr21	39377836	39377910	DeepExc_pvalue_1e-2_peak_615354	42	.	2.79590	4.21192	1.36324	36
chr21	39420642	39420867	DeepExc_pvalue_1e-2_peak_615367	42	.	2.80575	4.27974	1.36324	54
chr21	39425595	39425703	DeepExc_pvalue_1e-2_peak_615370	42	.	2.80575	4.27974	1.36324	53
chr21	39465878	39466265	DeepExc_pvalue_1e-2_peak_615382	53	.	3.62911	5.37785	2.20066	160
chr21	39498928	39499123	DeepExc_pvalue_1e-2_peak_615393	42	.	2.80575	4.27974	1.36324	37
chr21	39531161	39531263	DeepExc_pvalue_1e-2_peak_615401	42	.	2.80575	4.27974	1.36324	50
chr21	39584957	39585158	DeepExc_pvalue_1e-2_peak_615422	42	.	2.79590	4.21192	1.36324	163
chr21	39724479	39724755	DeepExc_pvalue_1e-2_peak_615463	42	.	2.80575	4.27974	1.36324	40
chr21	39796364	39796587	DeepExc_pvalue_1e-2_peak_615489	42	.	2.80575	4.27974	1.36324	61
chr21	39799714	39799799	DeepExc_pvalue_1e-2_peak_615490	42	.	2.80575	4.27974	1.36324	41
chr21	39807657	39807740	DeepExc_pvalue_1e-2_peak_615495	39	.	2.75837	3.97911	1.33451	40
chr21	39877736	39877943	DeepExc_pvalue_1e-2_peak_615529	59	.	3.72787	5.95225	2.62041	74
chr21	39910764	39910845	DeepExc_pvalue_1e-2_peak_615543	42	.	2.80575	4.27974	1.36324	39
chr21	39968808	39968946	DeepExc_pvalue_1e-2_peak_615559	42	.	2.80575	4.27974	1.36324	68
chr21	40003203	40003432	DeepExc_pvalue_1e-2_peak_615575	57	.	3.70268	5.78921	2.50085	116
chr21	40027664	40027776	DeepExc_pvalue_1e-2_peak_615588	42	.	2.80575	4.27974	1.36324	55
chr21	40084193	40084282	DeepExc_pvalue_1e-2_peak_615601	42	.	2.80575	4.27974	1.36324	43
chr21	40087292	40087568	DeepExc_pvalue_1e-2_peak_615605	40	.	2.77701	4.09011	1.36324	206
chr21	40102131	40102264	DeepExc_pvalue_1e-2_peak_615611	42	.	2.80575	4.27974	1.36324	65
chr21	40105922	40106085	DeepExc_pvalue_1e-2_peak_615612	39	.	2.75837	3.97911	1.33451	113
chr21	40108208	40108330	DeepExc_pvalue_1e-2_peak_615616	60	.	3.74100	6.04300	2.65926	71
chr21	40133680	40133933	DeepExc_pvalue_1e-2_peak_615620	42	.	2.80575	4.27974	1.36324	208
chr21	40139274	40139510	DeepExc_pvalue_1e-2_peak_615622	42	.	2.80575	4.27974	1.36324	60
chr21	40141542	40141658	DeepExc_pvalue_1e-2_peak_615624	42	.	2.80575	4.27974	1.36324	57
chr21	40162107	40162500	DeepExc_pvalue_1e-2_peak_615631	42	.	2.80575	4.27974	1.36324	71
chr21	40167140	40167261	DeepExc_pvalue_1e-2_peak_615632	42	.	2.80575	4.27974	1.36324	59
chr21	40177494	40178003	DeepExc_pvalue_1e-2_peak_615635a	68	.	5.12131	6.82331	3.26582	52
chr21	40177494	40178003	DeepExc_pvalue_1e-2_peak_615635b	68	.	5.12131	6.82331	3.26582	246
chr21	40188447	40188639	DeepExc_pvalue_1e-2_peak_615636	45	.	3.42495	4.53818	1.56469	119
chr21	40210742	40210841	DeepExc_pvalue_1e-2_peak_615646	60	.	3.74100	6.04300	2.65926	51
chr21	40215872	40216261	DeepExc_pvalue_1e-2_peak_615650	72	.	4.56663	7.22716	3.57880	59
chr21	40275586	40275875	DeepExc_pvalue_1e-2_peak_615669	39	.	2.75837	3.97911	1.33451	228
chr21	40297877	40297971	DeepExc_pvalue_1e-2_peak_615693	40	.	2.77701	4.09011	1.36324	46
chr21	40310001	40310369	DeepExc_pvalue_1e-2_peak_615696	48	.	3.84823	4.80658	1.77455	183
chr21	40310556	40310720	DeepExc_pvalue_1e-2_peak_615697	47	.	3.80546	4.70840	1.69789	125
chr21	40314778	40315194	DeepExc_pvalue_1e-2_peak_615698	48	.	3.86997	4.85757	1.81088	354
chr21	40336941	40337042	DeepExc_pvalue_1e-2_peak_615706	42	.	2.80575	4.27974	1.36324	49
chr21	40359228	40359452	DeepExc_pvalue_1e-2_peak_615716	76	.	5.16974	7.68256	3.93263	168
chr21	40453103	40453240	DeepExc_pvalue_1e-2_peak_615759	42	.	2.80575	4.27974	1.36324	67
chr21	40460490	40460750	DeepExc_pvalue_1e-2_peak_615762	42	.	2.80575	4.27974	1.36324	194
chr21	40484392	40484765	DeepExc_pvalue_1e-2_peak_615770	47	.	3.49040	4.77340	1.74580	43
chr21	40508792	40508877	DeepExc_pvalue_1e-2_peak_615783	42	.	2.80575	4.27974	1.36324	41
chr21	40547612	40547882	DeepExc_pvalue_1e-2_peak_615796	42	.	2.79590	4.21192	1.36324	153
chr21	40555180	40556004	DeepExc_pvalue_1e-2_peak_615799	85	.	6.02183	8.59982	4.65403	364
chr21	40633652	40633796	DeepExc_pvalue_1e-2_peak_615843	42	.	2.80575	4.27974	1.36324	71
chr21	40661759	40661867	DeepExc_pvalue_1e-2_peak_615853	42	.	2.80575	4.27974	1.36324	53
chr21	40684403	40684492	DeepExc_pvalue_1e-2_peak_615860	54	.	4.32620	5.47526	2.27983	42
chr21	40685213	40685696	DeepExc_pvalue_1e-2_peak_615862	66	.	5.02080	6.68179	3.15555	286
chr21	40720557	40720825	DeepExc_pvalue_1e-2_peak_615868	55	.	4.12643	5.52700	2.30681	24
chr21	40720964	40721353	DeepExc_pvalue_1e-2_peak_615869	68	.	4.92207	6.89603	3.32828	339
chr21	40745754	40746080	DeepExc_pvalue_1e-2_peak_615879	42	.	2.80575	4.27974	1.36324	59
chr21	40752206	40752394	DeepExc_pvalue_1e-2_peak_615881	44	.	3.40368	4.46677	1.51009	14
chr21	40752549	40752859	DeepExc_pvalue_1e-2_peak_615882	43	.	3.36191	4.33276	1.40348	151
chr21	40795868	40796193	DeepExc_pvalue_1e-2_peak_615898	42	.	2.79590	4.21192	1.36324	65
chr21	40805443	40805523	DeepExc_pvalue_1e-2_peak_615904	42	.	2.80575	4.27974	1.36324	39
chr21	40816622	40816707	DeepExc_pvalue_1e-2_peak_615907	50	.	3.95946	5.07586	1.97603	41
chr21	40854056	40854169	DeepExc_pvalue_1e-2_peak_615918	42	.	2.80575	4.27974	1.36324	55
chr21	40874647	40874768	DeepExc_pvalue_1e-2_peak_615923	59	.	3.72787	5.95225	2.62041	57
chr21	40890377	40890553	DeepExc_pvalue_1e-2_peak_615936	42	.	2.80575	4.27974	1.36324	50
chr21	40921681	40921756	DeepExc_pvalue_1e-2_peak_615942	42	.	2.80575	4.27974	1.36324	36
chr21	40947918	40948038	DeepExc_pvalue_1e-2_peak_615957	42	.	2.80575	4.27974	1.36324	59
chr21	40984523	40984666	DeepExc_pvalue_1e-2_peak_615972	40	.	2.77701	4.09011	1.36324	70
chr21	41002458	41002574	DeepExc_pvalue_1e-2_peak_615981	42	.	2.80575	4.27974	1.36324	57
chr21	41044375	41044453	DeepExc_pvalue_1e-2_peak_615988	42	.	2.80575	4.27974	1.36324	38
chr21	41184903	41185401	DeepExc_pvalue_1e-2_peak_616025	45	.	3.42495	4.53818	1.56469	277
chr21	41195726	41195867	DeepExc_pvalue_1e-2_peak_616027	42	.	2.80575	4.27974	1.36324	69
chr21	41239183	41239428	DeepExc_pvalue_1e-2_peak_616042	65	.	4.41930	6.53368	3.03870	185
chr21	41239735	41239959	DeepExc_pvalue_1e-2_peak_616043	49	.	3.53544	4.95138	1.88198	176
chr21	41311377	41311480	DeepExc_pvalue_1e-2_peak_616076	42	.	2.79590	4.21192	1.36324	50
chr21	41312036	41312178	DeepExc_pvalue_1e-2_peak_616078	42	.	2.79590	4.21192	1.36324	70
chr21	41315709	41315815	DeepExc_pvalue_1e-2_peak_616081	42	.	2.79590	4.21192	1.36324	52
chr21	41348903	41349064	DeepExc_pvalue_1e-2_peak_616086	60	.	3.74100	6.04300	2.65926	71
chr21	41378174	41378272	DeepExc_pvalue_1e-2_peak_616097	39	.	2.75837	3.97911	1.33451	48
chr21	41424238	41424592	DeepExc_pvalue_1e-2_peak_616119	39	.	2.75837	3.97911	1.33451	51
chr21	41425060	41425211	DeepExc_pvalue_1e-2_peak_616120	49	.	3.53544	4.95138	1.88198	95
chr21	41429352	41429541	DeepExc_pvalue_1e-2_peak_616123	48	.	3.51278	4.85998	1.81088	70
chr21	41439736	41440016	DeepExc_pvalue_1e-2_peak_616131	58	.	4.22833	5.83877	2.53880	222
chr21	41515879	41515973	DeepExc_pvalue_1e-2_peak_616159	42	.	2.80575	4.27974	1.36324	46
chr21	41524437	41524709	DeepExc_pvalue_1e-2_peak_616166	57	.	3.70268	5.78921	2.50085	50
chr21	41541412	41541504	DeepExc_pvalue_1e-2_peak_616174	42	.	2.80575	4.27974	1.36324	45
chr21	41610447	41610535	DeepExc_pvalue_1e-2_peak_616199	42	.	2.79590	4.21192	1.36324	43
chr21	41616557	41616701	DeepExc_pvalue_1e-2_peak_616204	39	.	2.75837	3.97911	1.33451	71
chr21	41617251	41617343	DeepExc_pvalue_1e-2_peak_616205	40	.	2.77701	4.09011	1.36324	45
chr21	41641961	41642426	DeepExc_pvalue_1e-2_peak_616222	42	.	2.80575	4.27974	1.36324	44
chr21	41671959	41672095	DeepExc_pvalue_1e-2_peak_616244	42	.	2.80575	4.27974	1.36324	67
chr21	41745889	41745977	DeepExc_pvalue_1e-2_peak_616262	40	.	2.77701	4.09011	1.36324	43
chr21	41750967	41751220	DeepExc_pvalue_1e-2_peak_616267	50	.	3.55840	5.04815	1.95312	186
chr21	41802741	41803039	DeepExc_pvalue_1e-2_peak_616293	39	.	2.75837	3.97911	1.33451	54
chr21	41825276	41825400	DeepExc_pvalue_1e-2_peak_616310	42	.	2.80575	4.27974	1.36324	61
chr21	41837545	41837791	DeepExc_pvalue_1e-2_peak_616319	48	.	3.51278	4.85998	1.81088	178
chr21	41844060	41844145	DeepExc_pvalue_1e-2_peak_616323	42	.	2.80575	4.27974	1.36324	41
chr21	41856615	41856724	DeepExc_pvalue_1e-2_peak_616328	42	.	2.80575	4.27974	1.36324	53
chr21	41904332	41904473	DeepExc_pvalue_1e-2_peak_616346	60	.	3.74100	6.04300	2.65926	70
chr21	42007064	42007630	DeepExc_pvalue_1e-2_peak_616409	47	.	3.49040	4.77340	1.74580	470
chr21	42043839	42043939	DeepExc_pvalue_1e-2_peak_616438	42	.	2.80575	4.27974	1.36324	49
chr21	42056821	42056909	DeepExc_pvalue_1e-2_peak_616446	42	.	2.79590	4.21192	1.36324	43
chr21	42143110	42143502	DeepExc_pvalue_1e-2_peak_616491	42	.	2.80575	4.27974	1.36324	193
chr21	42181559	42181835	DeepExc_pvalue_1e-2_peak_616503	42	.	2.79590	4.21192	1.36324	67
chr21	42182060	42182157	DeepExc_pvalue_1e-2_peak_616504	40	.	2.77701	4.09011	1.36324	47
chr21	42190630	42190711	DeepExc_pvalue_1e-2_peak_616512	40	.	2.77701	4.09011	1.36324	39
chr21	42205048	42205247	DeepExc_pvalue_1e-2_peak_616516	42	.	2.80575	4.27974	1.36324	40
chr21	42218998	42219316	DeepExc_pvalue_1e-2_peak_616523	76	.	5.44874	7.62969	3.89125	51
chr21	42383281	42383469	DeepExc_pvalue_1e-2_peak_616564	42	.	2.80575	4.27974	1.36324	44
chr21	42400435	42400559	DeepExc_pvalue_1e-2_peak_616572	42	.	2.80575	4.27974	1.36324	61
chr21	42439853	42440098	DeepExc_pvalue_1e-2_peak_616584	40	.	2.77701	4.09011	1.36324	42
chr21	42440555	42440640	DeepExc_pvalue_1e-2_peak_616585	57	.	3.70268	5.78921	2.50085	43
chr21	42441069	42441288	DeepExc_pvalue_1e-2_peak_616586	39	.	2.75837	3.97911	1.33451	51
chr21	42446196	42446370	DeepExc_pvalue_1e-2_peak_616588	42	.	2.80575	4.27974	1.36324	117
chr21	42493677	42493988	DeepExc_pvalue_1e-2_peak_616601	67	.	4.47708	6.78418	3.23652	228
chr21	42496576	42496867	DeepExc_pvalue_1e-2_peak_616603	51	.	3.58166	5.15094	2.02925	171
chr21	42513962	42514157	DeepExc_pvalue_1e-2_peak_616608	42	.	2.79590	4.21192	1.36324	84
chr21	42535152	42535274	DeepExc_pvalue_1e-2_peak_616618	75	.	4.62834	7.58464	3.85496	58
chr21	42537966	42538136	DeepExc_pvalue_1e-2_peak_616619	56	.	3.67782	5.64059	2.39211	97
chr21	42619103	42619179	DeepExc_pvalue_1e-2_peak_616649	42	.	2.80575	4.27974	1.36324	37
chr21	42624316	42624565	DeepExc_pvalue_1e-2_peak_616652	42	.	2.80575	4.27974	1.36324	53
chr21	42653320	42653567	DeepExc_pvalue_1e-2_peak_616666	39	.	2.75837	3.97911	1.33451	184
chr21	42655331	42655461	DeepExc_pvalue_1e-2_peak_616668	39	.	2.75837	3.97911	1.33451	73
chr21	42721682	42721824	DeepExc_pvalue_1e-2_peak_616681	42	.	2.80575	4.27974	1.36324	70
chr21	42739424	42739509	DeepExc_pvalue_1e-2_peak_616689	73	.	4.59728	7.39833	3.71162	42
chr21	42798283	42798517	DeepExc_pvalue_1e-2_peak_616708	42	.	2.80575	4.27974	1.36324	50
chr21	42865578	42865681	DeepExc_pvalue_1e-2_peak_616724	42	.	2.80575	4.27974	1.36324	50
chr21	43036830	43037077	DeepExc_pvalue_1e-2_peak_616753	39	.	2.75837	3.97911	1.33451	70
chr21	43038995	43039120	DeepExc_pvalue_1e-2_peak_616754	42	.	2.80575	4.27974	1.36324	61
chr21	43046706	43046834	DeepExc_pvalue_1e-2_peak_616758	42	.	2.80575	4.27974	1.36324	63
chr21	43111517	43112125	DeepExc_pvalue_1e-2_peak_616779	67	.	4.47708	6.78418	3.23652	60
chr21	43207478	43207614	DeepExc_pvalue_1e-2_peak_616813	42	.	2.80575	4.27974	1.36324	67
chr21	43211001	43211118	DeepExc_pvalue_1e-2_peak_616815	42	.	2.80575	4.27974	1.36324	57
chr21	43283381	43283595	DeepExc_pvalue_1e-2_peak_616835	77	.	4.65983	7.78896	4.01625	64
chr21	43298224	43298423	DeepExc_pvalue_1e-2_peak_616841	57	.	4.20239	5.75623	2.48594	137
chr21	43299685	43299794	DeepExc_pvalue_1e-2_peak_616843	72	.	5.04286	7.25809	3.60265	57
chr21	43305933	43306037	DeepExc_pvalue_1e-2_peak_616845	42	.	2.80575	4.27974	1.36324	51
chr21	43429575	43429648	DeepExc_pvalue_1e-2_peak_616881	43	.	3.38266	4.39837	1.45571	58
chr21	43430475	43430957	DeepExc_pvalue_1e-2_peak_616883	58	.	4.22833	5.83877	2.53880	58
chr21	43437671	43437903	DeepExc_pvalue_1e-2_peak_616884	42	.	2.80575	4.27974	1.36324	169
chr21	43447874	43448074	DeepExc_pvalue_1e-2_peak_616889	42	.	2.80575	4.27974	1.36324	161
chr21	43457145	43457288	DeepExc_pvalue_1e-2_peak_616891	42	.	2.80575	4.27974	1.36324	70
chr21	43499952	43500329	DeepExc_pvalue_1e-2_peak_616901	55	.	3.65330	5.50407	2.29294	326
chr21	43510865	43510989	DeepExc_pvalue_1e-2_peak_616910	42	.	2.80575	4.27974	1.36324	61
chr21	43537491	43537835	DeepExc_pvalue_1e-2_peak_616929	42	.	2.79590	4.21192	1.36324	217
chr21	43565736	43565964	DeepExc_pvalue_1e-2_peak_616936	60	.	3.74100	6.04300	2.65926	167
chr21	43608317	43608557	DeepExc_pvalue_1e-2_peak_616951	79	.	4.67625	7.90267	4.09747	71
chr21	43639260	43639333	DeepExc_pvalue_1e-2_peak_616958	40	.	3.28138	4.09424	1.36324	38
chr21	43653501	43653734	DeepExc_pvalue_1e-2_peak_616963	53	.	3.62911	5.37785	2.20066	174
chr21	43665762	43666263	DeepExc_pvalue_1e-2_peak_616974	59	.	3.72787	5.95225	2.62041	266
chr21	43674948	43675092	DeepExc_pvalue_1e-2_peak_616980	40	.	2.77701	4.09011	1.36324	71
chr21	43693380	43693483	DeepExc_pvalue_1e-2_peak_616987	42	.	2.79590	4.21192	1.36324	50
chr21	43697050	43697193	DeepExc_pvalue_1e-2_peak_616991	42	.	2.79590	4.21192	1.36324	70
chr21	43720049	43720167	DeepExc_pvalue_1e-2_peak_616998	42	.	2.79590	4.21192	1.36324	58
chr21	43868471	43868611	DeepExc_pvalue_1e-2_peak_617038	42	.	2.80575	4.27974	1.36324	69
chr21	43898568	43898662	DeepExc_pvalue_1e-2_peak_617049	42	.	2.80575	4.27974	1.36324	46
chr21	43899207	43899335	DeepExc_pvalue_1e-2_peak_617050	42	.	2.80575	4.27974	1.36324	63
chr21	43915918	43915991	DeepExc_pvalue_1e-2_peak_617056	43	.	3.36191	4.33276	1.40348	32
chr21	43916324	43916666	DeepExc_pvalue_1e-2_peak_617057	71	.	5.01211	7.16245	3.52908	66
chr21	43939546	43939620	DeepExc_pvalue_1e-2_peak_617069	40	.	2.77701	4.09011	1.36324	36
chr21	43950979	43951639	DeepExc_pvalue_1e-2_peak_617080	50	.	3.55840	5.04815	1.95312	260
chr21	43974341	43974616	DeepExc_pvalue_1e-2_peak_617089	60	.	3.74100	6.04300	2.65926	213
chr21	44053370	44053469	DeepExc_pvalue_1e-2_peak_617115	42	.	2.80575	4.27974	1.36324	48
chr21	44061399	44061705	DeepExc_pvalue_1e-2_peak_617120	75	.	4.62834	7.58464	3.85496	65
chr21	44072043	44072574	DeepExc_pvalue_1e-2_peak_617124	39	.	2.75837	3.97911	1.33451	58
chr21	44105195	44105464	DeepExc_pvalue_1e-2_peak_617138	69	.	4.50653	6.92169	3.33962	85
chr21	44115622	44115704	DeepExc_pvalue_1e-2_peak_617145	42	.	2.80575	4.27974	1.36324	40
chr21	44278408	44278518	DeepExc_pvalue_1e-2_peak_617198	42	.	2.80575	4.27974	1.36324	54
chr21	44284716	44285124	DeepExc_pvalue_1e-2_peak_617201	57	.	3.70268	5.78921	2.50085	226
chr21	44299167	44300112	DeepExc_pvalue_1e-2_peak_617208	57	.	3.70268	5.78921	2.50085	119
chr21	44312965	44313371	DeepExc_pvalue_1e-2_peak_617212	77	.	4.65983	7.78896	4.01625	338
chr21	44336029	44336139	DeepExc_pvalue_1e-2_peak_617223	40	.	2.77701	4.09011	1.36324	54
chr21	44343749	44344179	DeepExc_pvalue_1e-2_peak_617229	42	.	2.80575	4.27974	1.36324	379
chr21	44358341	44358489	DeepExc_pvalue_1e-2_peak_617237	59	.	3.72787	5.95225	2.62041	68
chr21	44384337	44384639	DeepExc_pvalue_1e-2_peak_617244	39	.	2.75837	3.97911	1.33451	240
chr21	44384780	44385257	DeepExc_pvalue_1e-2_peak_617245	39	.	2.75837	3.97911	1.33451	120
chr21	44394186	44394889	DeepExc_pvalue_1e-2_peak_617247a	56	.	4.41924	5.66894	2.41701	196
chr21	44394186	44394889	DeepExc_pvalue_1e-2_peak_617247b	69	.	5.15578	6.96338	3.37639	352
chr21	44417296	44417542	DeepExc_pvalue_1e-2_peak_617252	42	.	2.79590	4.21192	1.36324	199
chr21	44421477	44421769	DeepExc_pvalue_1e-2_peak_617255	39	.	2.75837	3.97911	1.33451	58
chr21	44436847	44436964	DeepExc_pvalue_1e-2_peak_617258	60	.	3.74100	6.04300	2.65926	67
chr21	44466345	44466473	DeepExc_pvalue_1e-2_peak_617271	40	.	2.77701	4.09011	1.36324	63
chr21	44484827	44484958	DeepExc_pvalue_1e-2_peak_617282	42	.	2.80575	4.27974	1.36324	64
chr21	44537302	44537545	DeepExc_pvalue_1e-2_peak_617311	42	.	2.80575	4.27974	1.36324	179
chr21	44569880	44569992	DeepExc_pvalue_1e-2_peak_617320	42	.	2.80575	4.27974	1.36324	55
chr21	44580928	44581037	DeepExc_pvalue_1e-2_peak_617325	40	.	2.77701	4.09011	1.36324	53
chr21	44582739	44582868	DeepExc_pvalue_1e-2_peak_617328	39	.	2.75837	3.97911	1.33451	63
chr21	44609157	44609267	DeepExc_pvalue_1e-2_peak_617347	42	.	2.79590	4.21192	1.36324	54
chr21	44612678	44612804	DeepExc_pvalue_1e-2_peak_617350	42	.	2.80575	4.27974	1.36324	62
chr21	44613114	44613197	DeepExc_pvalue_1e-2_peak_617351	42	.	2.80575	4.27974	1.36324	40
chr21	44697518	44698393	DeepExc_pvalue_1e-2_peak_617360	47	.	3.49040	4.77340	1.74580	471
chr21	44724899	44725017	DeepExc_pvalue_1e-2_peak_617373	42	.	2.80575	4.27974	1.36324	58
chr21	44733650	44733756	DeepExc_pvalue_1e-2_peak_617374	42	.	2.80575	4.27974	1.36324	52
chr21	44737534	44737720	DeepExc_pvalue_1e-2_peak_617375	55	.	3.65330	5.50407	2.29294	65
chr21	44754318	44754424	DeepExc_pvalue_1e-2_peak_617389	42	.	2.80575	4.27974	1.36324	52
chr21	44763106	44763248	DeepExc_pvalue_1e-2_peak_617393	42	.	2.80575	4.27974	1.36324	70
chr21	44788733	44789327	DeepExc_pvalue_1e-2_peak_617402	65	.	4.41930	6.53368	3.03870	529
chr21	44846982	44847407	DeepExc_pvalue_1e-2_peak_617432	57	.	4.20239	5.75623	2.48594	34
chr21	44862340	44862450	DeepExc_pvalue_1e-2_peak_617436	42	.	2.80575	4.27974	1.36324	54
chr21	44870167	44870277	DeepExc_pvalue_1e-2_peak_617440	42	.	3.34141	4.26972	1.36324	67
chr21	44875655	44875728	DeepExc_pvalue_1e-2_peak_617441	39	.	3.24254	3.98716	1.33856	58
chr21	44876644	44876753	DeepExc_pvalue_1e-2_peak_617442	86	.	5.81202	8.60663	4.65403	51
chr21	44883571	44883651	DeepExc_pvalue_1e-2_peak_617445	42	.	2.80575	4.27974	1.36324	39
chr21	44898387	44898490	DeepExc_pvalue_1e-2_peak_617449	42	.	2.80575	4.27974	1.36324	50
chr21	44914625	44914716	DeepExc_pvalue_1e-2_peak_617452	42	.	2.80575	4.27974	1.36324	44
chr21	44931257	44931380	DeepExc_pvalue_1e-2_peak_617462	79	.	4.67625	7.90267	4.09747	64
chr21	45022885	45023023	DeepExc_pvalue_1e-2_peak_617486	42	.	2.80575	4.27974	1.36324	68
chr21	45064358	45064775	DeepExc_pvalue_1e-2_peak_617495	42	.	2.80575	4.27974	1.36324	291
chr21	45065556	45065663	DeepExc_pvalue_1e-2_peak_617497	42	.	2.80575	4.27974	1.36324	52
chr21	45079337	45079834	DeepExc_pvalue_1e-2_peak_617501	66	.	4.44800	6.65517	3.13334	74
chr21	45090862	45090947	DeepExc_pvalue_1e-2_peak_617507	42	.	2.80575	4.27974	1.36324	41
chr21	45112989	45113072	DeepExc_pvalue_1e-2_peak_617513	42	.	2.80575	4.27974	1.36324	40
chr21	45148460	45148905	DeepExc_pvalue_1e-2_peak_617534	70	.	5.18365	7.02331	3.42518	57
chr21	45171990	45172271	DeepExc_pvalue_1e-2_peak_617547	42	.	2.80575	4.27974	1.36324	58
chr21	45195748	45196452	DeepExc_pvalue_1e-2_peak_617562	73	.	5.07400	7.35758	3.68258	501
chr21	45229006	45229091	DeepExc_pvalue_1e-2_peak_617579	42	.	2.80575	4.27974	1.36324	41
chr21	45234839	45234947	DeepExc_pvalue_1e-2_peak_617584	40	.	2.77701	4.09011	1.36324	53
chr21	45235132	45235208	DeepExc_pvalue_1e-2_peak_617585	57	.	3.70268	5.78921	2.50085	37
chr21	45244602	45244700	DeepExc_pvalue_1e-2_peak_617589	40	.	2.77701	4.09011	1.36324	48
chr21	45348334	45348526	DeepExc_pvalue_1e-2_peak_617629	42	.	2.80575	4.27974	1.36324	102
chr21	45349344	45349423	DeepExc_pvalue_1e-2_peak_617630	42	.	2.79590	4.21192	1.36324	38
chr21	45371211	45371330	DeepExc_pvalue_1e-2_peak_617640	42	.	2.80575	4.27974	1.36324	58
chr21	45395571	45395651	DeepExc_pvalue_1e-2_peak_617650	42	.	2.80575	4.27974	1.36324	39
chr21	45426125	45426240	DeepExc_pvalue_1e-2_peak_617664	42	.	2.80575	4.27974	1.36324	56
chr21	45431728	45432531	DeepExc_pvalue_1e-2_peak_617665	40	.	2.77701	4.09011	1.36324	759
chr21	45432900	45433019	DeepExc_pvalue_1e-2_peak_617666	40	.	2.77701	4.09011	1.36324	58
chr21	45526957	45527324	DeepExc_pvalue_1e-2_peak_617692a	105	.	6.76533	10.58580	6.23107	112
chr21	45526957	45527324	DeepExc_pvalue_1e-2_peak_617692b	105	.	6.76533	10.58580	6.23107	259
chr21	45533075	45533211	DeepExc_pvalue_1e-2_peak_617693	42	.	2.80575	4.27974	1.36324	67
chr21	45556154	45556227	DeepExc_pvalue_1e-2_peak_617708	43	.	3.36191	4.33276	1.40348	31
chr21	45597522	45598087	DeepExc_pvalue_1e-2_peak_617731	40	.	2.77701	4.09011	1.36324	197
chr21	45604513	45605222	DeepExc_pvalue_1e-2_peak_617735	42	.	2.79590	4.21192	1.36324	39
chr21	45624420	45624673	DeepExc_pvalue_1e-2_peak_617741	42	.	2.80575	4.27974	1.36324	198
chr21	45627614	45627726	DeepExc_pvalue_1e-2_peak_617743	42	.	2.80575	4.27974	1.36324	55
chr21	45758307	45758712	DeepExc_pvalue_1e-2_peak_617794	53	.	4.07731	5.38744	2.20309	39
chr21	45758975	45759146	DeepExc_pvalue_1e-2_peak_617795	40	.	3.26184	4.03980	1.36324	19
chr21	45769963	45770151	DeepExc_pvalue_1e-2_peak_617797	59	.	3.72787	5.95225	2.62041	65
chr21	45771349	45771439	DeepExc_pvalue_1e-2_peak_617799	39	.	2.75837	3.97911	1.33451	44
chr21	45776048	45776144	DeepExc_pvalue_1e-2_peak_617803	42	.	2.80575	4.27974	1.36324	47
chr21	45858165	45858305	DeepExc_pvalue_1e-2_peak_617831	42	.	2.80575	4.27974	1.36324	97
chr21	45878835	45879063	DeepExc_pvalue_1e-2_peak_617839	42	.	2.80575	4.27974	1.36324	172
chr21	45916827	45916946	DeepExc_pvalue_1e-2_peak_617853	42	.	2.80575	4.27974	1.36324	58
chr21	45936437	45936551	DeepExc_pvalue_1e-2_peak_617863	42	.	2.80575	4.27974	1.36324	56
chr21	45995229	45995339	DeepExc_pvalue_1e-2_peak_617873	42	.	2.80575	4.27974	1.36324	54
chr21	46045741	46045862	DeepExc_pvalue_1e-2_peak_617886	42	.	2.80575	4.27974	1.36324	59
chr21	46212853	46213158	DeepExc_pvalue_1e-2_peak_617924	42	.	2.80575	4.27974	1.36324	57
chr21	46221153	46221821	DeepExc_pvalue_1e-2_peak_617926	59	.	3.72787	5.95225	2.62041	604
chr21	46231138	46231235	DeepExc_pvalue_1e-2_peak_617930	42	.	2.80575	4.27974	1.36324	47
chr21	46237578	46238266	DeepExc_pvalue_1e-2_peak_617935	49	.	3.53544	4.95138	1.88198	552
chr21	46266009	46266140	DeepExc_pvalue_1e-2_peak_617942	42	.	2.80575	4.27974	1.36324	64
chr21	46286739	46287097	DeepExc_pvalue_1e-2_peak_617951	42	.	2.80575	4.27974	1.36324	150
chr21	46293419	46293741	DeepExc_pvalue_1e-2_peak_617958	69	.	4.50653	6.92169	3.33962	255
chr21	46305549	46305638	DeepExc_pvalue_1e-2_peak_617964	42	.	2.80575	4.27974	1.36324	43
chr21	46325148	46325279	DeepExc_pvalue_1e-2_peak_617971	42	.	2.80575	4.27974	1.36324	64
chr21	46333547	46333781	DeepExc_pvalue_1e-2_peak_617973	42	.	2.80575	4.27974	1.36324	174
chr21	46346427	46346561	DeepExc_pvalue_1e-2_peak_617976	42	.	2.80575	4.27974	1.36324	66
chr21	46350348	46350448	DeepExc_pvalue_1e-2_peak_617977	42	.	2.80575	4.27974	1.36324	49
chr21	46359857	46360090	DeepExc_pvalue_1e-2_peak_617981	72	.	4.56663	7.22716	3.57880	118
chr21	46372690	46372804	DeepExc_pvalue_1e-2_peak_617986	42	.	2.80575	4.27974	1.36324	56
chr21	46450376	46450512	DeepExc_pvalue_1e-2_peak_618024	42	.	2.80575	4.27974	1.36324	67
chr21	46476029	46476168	DeepExc_pvalue_1e-2_peak_618031	40	.	2.77701	4.09011	1.36324	94
chr21	46494855	46495385	DeepExc_pvalue_1e-2_peak_618040	55	.	3.65330	5.50407	2.29294	70
chr21	46518632	46518887	DeepExc_pvalue_1e-2_peak_618049	42	.	2.80575	4.27974	1.36324	191
chr21	46531629	46531839	DeepExc_pvalue_1e-2_peak_618057	42	.	2.80575	4.27974	1.36324	171
chr21	46557147	46557341	DeepExc_pvalue_1e-2_peak_618070	49	.	3.53544	4.95138	1.88198	143
chr21	46560420	46560612	DeepExc_pvalue_1e-2_peak_618076	52	.	3.60523	5.26053	2.10914	138
chr21	46582407	46582552	DeepExc_pvalue_1e-2_peak_618087	47	.	3.49040	4.77340	1.74580	55
chr21	46648263	46648348	DeepExc_pvalue_1e-2_peak_618109	42	.	2.80575	4.27974	1.36324	41
chr21	46707851	46707970	DeepExc_pvalue_1e-2_peak_618120	62	.	4.33539	6.20685	2.78333	59
chr21	46712506	46712782	DeepExc_pvalue_1e-2_peak_618121	63	.	4.36300	6.31016	2.86291	78
chr21	46720408	46720499	DeepExc_pvalue_1e-2_peak_618126	42	.	2.80575	4.27974	1.36324	44
chr21	46729002	46729080	DeepExc_pvalue_1e-2_peak_618128	42	.	2.80575	4.27974	1.36324	38
chr21	46752167	46752310	DeepExc_pvalue_1e-2_peak_618131	42	.	2.80575	4.27974	1.36324	70
chr21	46784931	46785063	DeepExc_pvalue_1e-2_peak_618145	42	.	2.80575	4.27974	1.36324	65
chr21	46898174	46898383	DeepExc_pvalue_1e-2_peak_618189	42	.	2.80575	4.27974	1.36324	34
chr21	46922195	46922269	DeepExc_pvalue_1e-2_peak_618199	42	.	2.80575	4.27974	1.36324	36
chr21	46970070	46970283	DeepExc_pvalue_1e-2_peak_618217	42	.	2.80575	4.27974	1.36324	176
chr21	46975855	46975941	DeepExc_pvalue_1e-2_peak_618220	39	.	2.75837	3.97911	1.33451	42
chr21	46976099	46976287	DeepExc_pvalue_1e-2_peak_618221	56	.	3.67782	5.64059	2.39211	69
chr21	47031927	47032304	DeepExc_pvalue_1e-2_peak_618230	42	.	2.80575	4.27974	1.36324	52
chr21	47057187	47057288	DeepExc_pvalue_1e-2_peak_618235	42	.	2.80575	4.27974	1.36324	49
chr21	47063022	47063729	DeepExc_pvalue_1e-2_peak_618236	56	.	4.17676	5.67691	2.41828	565
chr21	47071815	47071900	DeepExc_pvalue_1e-2_peak_618237	42	.	2.80575	4.27974	1.36324	41
chr21	47145071	47145147	DeepExc_pvalue_1e-2_peak_618252	42	.	2.80575	4.27974	1.36324	37
chr21	47167704	47168289	DeepExc_pvalue_1e-2_peak_618257	40	.	2.77701	4.09011	1.36324	168
chr21	47238745	47238894	DeepExc_pvalue_1e-2_peak_618270	42	.	2.80575	4.27974	1.36324	100
chr21	47253493	47253601	DeepExc_pvalue_1e-2_peak_618276	42	.	2.80575	4.27974	1.36324	53
chr21	47257241	47257430	DeepExc_pvalue_1e-2_peak_618279	42	.	2.80575	4.27974	1.36324	57
chr21	47370088	47370399	DeepExc_pvalue_1e-2_peak_618314	42	.	2.79590	4.21192	1.36324	248
chr21	47370609	47370715	DeepExc_pvalue_1e-2_peak_618315	42	.	2.79590	4.21192	1.36324	52
chr21	47410464	47410539	DeepExc_pvalue_1e-2_peak_618329	42	.	2.80575	4.27974	1.36324	36
chr21	47414087	47414227	DeepExc_pvalue_1e-2_peak_618331	42	.	2.80575	4.27974	1.36324	69
chr21	47441247	47441330	DeepExc_pvalue_1e-2_peak_618340	42	.	2.80575	4.27974	1.36324	40
chr21	47469224	47469482	DeepExc_pvalue_1e-2_peak_618347	60	.	3.74100	6.04300	2.65926	46
chr21	47563606	47563921	DeepExc_pvalue_1e-2_peak_618380	42	.	2.80575	4.27974	1.36324	63
chr21	47574281	47574508	DeepExc_pvalue_1e-2_peak_618386	42	.	2.79590	4.21192	1.36324	160
chr21	47595530	47595615	DeepExc_pvalue_1e-2_peak_618394	42	.	2.79590	4.21192	1.36324	41
chr21	47604620	47604749	DeepExc_pvalue_1e-2_peak_618402	52	.	3.60523	5.26053	2.10914	58
chr21	47623487	47623564	DeepExc_pvalue_1e-2_peak_618415	42	.	2.80575	4.27974	1.36324	37
chr21	47624376	47624491	DeepExc_pvalue_1e-2_peak_618417	60	.	3.74100	6.04300	2.65926	63
chr21	47668198	47668329	DeepExc_pvalue_1e-2_peak_618432	42	.	2.80575	4.27974	1.36324	64
chr21	47705686	47706853	DeepExc_pvalue_1e-2_peak_618440	65	.	4.41930	6.53368	3.03870	815
chr21	47743909	47744180	DeepExc_pvalue_1e-2_peak_618446	54	.	4.10172	5.45601	2.26232	157
chr21	47744401	47744651	DeepExc_pvalue_1e-2_peak_618447	54	.	4.10172	5.45601	2.26232	191
chr21	47756597	47756712	DeepExc_pvalue_1e-2_peak_618453	42	.	2.80575	4.27974	1.36324	56
chr21	47818030	47818328	DeepExc_pvalue_1e-2_peak_618483	42	.	2.80575	4.27974	1.36324	49
chr21	47832426	47832701	DeepExc_pvalue_1e-2_peak_618492	40	.	2.77701	4.09011	1.36324	63
chr21	47878395	47878468	DeepExc_pvalue_1e-2_peak_618519	40	.	3.28138	4.09424	1.36324	59
chr21	47878602	47878761	DeepExc_pvalue_1e-2_peak_618520	68	.	4.92207	6.89603	3.32828	80
chr21	47878924	47878997	DeepExc_pvalue_1e-2_peak_618521	40	.	3.28138	4.09424	1.36324	34
chr21	47924186	47924554	DeepExc_pvalue_1e-2_peak_618533	42	.	2.80575	4.27974	1.36324	306
chr21	47947622	47947769	DeepExc_pvalue_1e-2_peak_618541	42	.	2.80575	4.27974	1.36324	97
chr21	47972263	47972348	DeepExc_pvalue_1e-2_peak_618549	42	.	2.80575	4.27974	1.36324	41
chr21	47978217	47978317	DeepExc_pvalue_1e-2_peak_618553	56	.	3.67782	5.64059	2.39211	48
chr21	48014026	48014139	DeepExc_pvalue_1e-2_peak_618565	42	.	2.80575	4.27974	1.36324	55
chr21	48019871	48019989	DeepExc_pvalue_1e-2_peak_618571	42	.	2.80575	4.27974	1.36324	58
chr21	48055340	48055654	DeepExc_pvalue_1e-2_peak_618583	69	.	4.50653	6.92169	3.33962	73
chr21	48079053	48079183	DeepExc_pvalue_1e-2_peak_618596	42	.	2.79590	4.21192	1.36324	64
chr21	48081264	48081527	DeepExc_pvalue_1e-2_peak_618597	67	.	4.47708	6.78418	3.23652	193
chr21	48087292	48087625	DeepExc_pvalue_1e-2_peak_618601	52	.	3.60523	5.26053	2.10914	52
chr22	16189349	16189439	DeepExc_pvalue_1e-2_peak_618620	55	.	3.65330	5.50407	2.29294	45
chr22	16433550	16433633	DeepExc_pvalue_1e-2_peak_618636	42	.	2.80575	4.27974	1.36324	40
chr22	16861660	16861783	DeepExc_pvalue_1e-2_peak_618652	42	.	2.80575	4.27974	1.36324	60
chr22	16867979	16868113	DeepExc_pvalue_1e-2_peak_618653	42	.	2.80575	4.27974	1.36324	66
chr22	17082050	17082190	DeepExc_pvalue_1e-2_peak_618685	42	.	2.80575	4.27974	1.36324	69
chr22	17162809	17162946	DeepExc_pvalue_1e-2_peak_618693	42	.	2.80575	4.27974	1.36324	67
chr22	17183593	17183677	DeepExc_pvalue_1e-2_peak_618695	60	.	3.74100	6.04300	2.65926	42
chr22	17215686	17215766	DeepExc_pvalue_1e-2_peak_618705	42	.	2.80575	4.27974	1.36324	39
chr22	17223377	17223452	DeepExc_pvalue_1e-2_peak_618710	42	.	2.80575	4.27974	1.36324	36
chr22	17398296	17398754	DeepExc_pvalue_1e-2_peak_618739	42	.	2.80575	4.27974	1.36324	230
chr22	17517045	17517221	DeepExc_pvalue_1e-2_peak_618759	60	.	3.74100	6.04300	2.65926	43
chr22	17517653	17517744	DeepExc_pvalue_1e-2_peak_618761	42	.	2.80575	4.27974	1.36324	44
chr22	17566305	17566447	DeepExc_pvalue_1e-2_peak_618781	42	.	2.80575	4.27974	1.36324	70
chr22	17586362	17586494	DeepExc_pvalue_1e-2_peak_618797	42	.	2.80575	4.27974	1.36324	65
chr22	17602132	17602672	DeepExc_pvalue_1e-2_peak_618805	57	.	4.44313	5.71997	2.45790	330
chr22	17612210	17612655	DeepExc_pvalue_1e-2_peak_618806	57	.	4.20239	5.75623	2.48594	119
chr22	17612831	17612932	DeepExc_pvalue_1e-2_peak_618807	71	.	5.01211	7.16245	3.52908	52
chr22	17639586	17640270	DeepExc_pvalue_1e-2_peak_618816	53	.	4.05318	5.32112	2.16182	364
chr22	17640898	17640971	DeepExc_pvalue_1e-2_peak_618818	40	.	3.26184	4.03980	1.36324	41
chr22	17652187	17652260	DeepExc_pvalue_1e-2_peak_618819	45	.	3.42495	4.53818	1.56469	41
chr22	17652452	17652665	DeepExc_pvalue_1e-2_peak_618820	60	.	4.28119	6.01457	2.65926	130
chr22	17652799	17652959	DeepExc_pvalue_1e-2_peak_618821	44	.	3.40368	4.46677	1.51009	32
chr22	17810065	17810261	DeepExc_pvalue_1e-2_peak_618859	77	.	4.65983	7.78896	4.01625	143
chr22	17953961	17954065	DeepExc_pvalue_1e-2_peak_618891	42	.	2.80575	4.27974	1.36324	51
chr22	17954319	17954467	DeepExc_pvalue_1e-2_peak_618892	42	.	2.80575	4.27974	1.36324	68
chr22	17963199	17963442	DeepExc_pvalue_1e-2_peak_618895	42	.	2.80575	4.27974	1.36324	66
chr22	17997617	17997860	DeepExc_pvalue_1e-2_peak_618912	42	.	2.80575	4.27974	1.36324	201
chr22	18015945	18016170	DeepExc_pvalue_1e-2_peak_618919	42	.	2.80575	4.27974	1.36324	157
chr22	18043659	18043760	DeepExc_pvalue_1e-2_peak_618926	45	.	3.42495	4.53818	1.56469	61
chr22	18072100	18072360	DeepExc_pvalue_1e-2_peak_618938	39	.	2.75837	3.97911	1.33451	214
chr22	18111355	18111723	DeepExc_pvalue_1e-2_peak_618958	108	.	6.39328	10.89761	6.47903	252
chr22	18120754	18122098	DeepExc_pvalue_1e-2_peak_618959	50	.	3.55840	5.04815	1.95312	560
chr22	18155547	18155716	DeepExc_pvalue_1e-2_peak_618974	42	.	2.79590	4.21192	1.36324	110
chr22	18275957	18276078	DeepExc_pvalue_1e-2_peak_619049	42	.	2.79590	4.21192	1.36324	59
chr22	18301584	18301707	DeepExc_pvalue_1e-2_peak_619062	42	.	2.80575	4.27974	1.36324	60
chr22	18319738	18320061	DeepExc_pvalue_1e-2_peak_619075	77	.	4.65983	7.78896	4.01625	217
chr22	18328671	18328909	DeepExc_pvalue_1e-2_peak_619078	42	.	2.80575	4.27974	1.36324	49
chr22	18355943	18356023	DeepExc_pvalue_1e-2_peak_619100	42	.	2.79590	4.21192	1.36324	39
chr22	18382980	18383115	DeepExc_pvalue_1e-2_peak_619112	42	.	2.80575	4.27974	1.36324	76
chr22	18425148	18425367	DeepExc_pvalue_1e-2_peak_619130	56	.	3.67782	5.64059	2.39211	101
chr22	18431220	18431413	DeepExc_pvalue_1e-2_peak_619135	40	.	2.77701	4.09011	1.36324	154
chr22	18438317	18438718	DeepExc_pvalue_1e-2_peak_619141	60	.	3.74100	6.04300	2.65926	339
chr22	18452879	18453338	DeepExc_pvalue_1e-2_peak_619148	67	.	4.47708	6.78418	3.23652	72
chr22	18474035	18474140	DeepExc_pvalue_1e-2_peak_619167	51	.	3.58166	5.15094	2.02925	47
chr22	18483838	18484723	DeepExc_pvalue_1e-2_peak_619172	69	.	4.50653	6.92169	3.33962	451
chr22	18506473	18506640	DeepExc_pvalue_1e-2_peak_619179	98	.	6.52369	9.85529	5.64818	98
chr22	18507190	18507415	DeepExc_pvalue_1e-2_peak_619180	68	.	4.89277	6.81329	3.25686	187
chr22	18540221	18540496	DeepExc_pvalue_1e-2_peak_619193	40	.	2.77701	4.09011	1.36324	209
chr22	18558904	18559095	DeepExc_pvalue_1e-2_peak_619201	43	.	3.38266	4.39837	1.45571	46
chr22	18560500	18560794	DeepExc_pvalue_1e-2_peak_619202	71	.	5.01211	7.16245	3.52908	217
chr22	18575134	18575212	DeepExc_pvalue_1e-2_peak_619210	51	.	3.58166	5.15094	2.02925	38
chr22	18577622	18577761	DeepExc_pvalue_1e-2_peak_619213	42	.	2.79590	4.21192	1.36324	68
chr22	18579646	18579854	DeepExc_pvalue_1e-2_peak_619214	42	.	2.79590	4.21192	1.36324	169
chr22	18592340	18592413	DeepExc_pvalue_1e-2_peak_619216	44	.	3.40368	4.46677	1.51009	55
chr22	18593675	18593837	DeepExc_pvalue_1e-2_peak_619217	42	.	3.34141	4.26972	1.36324	30
chr22	18639738	18639844	DeepExc_pvalue_1e-2_peak_619236	42	.	2.80575	4.27974	1.36324	52
chr22	18718059	18718227	DeepExc_pvalue_1e-2_peak_619241	60	.	3.74100	6.04300	2.65926	53
chr22	18878137	18878721	DeepExc_pvalue_1e-2_peak_619249a	74	.	5.35742	7.41268	3.72220	393
chr22	18878137	18878721	DeepExc_pvalue_1e-2_peak_619249b	87	.	6.08874	8.75215	4.77210	507
chr22	18880008	18880096	DeepExc_pvalue_1e-2_peak_619250	83	.	5.92417	8.38401	4.47827	45
chr22	18883702	18883794	DeepExc_pvalue_1e-2_peak_619252	58	.	4.22833	5.83877	2.53880	45
chr22	18893703	18893953	DeepExc_pvalue_1e-2_peak_619255	75	.	5.13743	7.56943	3.84839	120
chr22	18906839	18906971	DeepExc_pvalue_1e-2_peak_619257	42	.	2.80575	4.27974	1.36324	65
chr22	18914773	18914860	DeepExc_pvalue_1e-2_peak_619261	60	.	3.74100	6.04300	2.65926	44
chr22	19021599	19021740	DeepExc_pvalue_1e-2_peak_619320	42	.	2.79590	4.21192	1.36324	69
chr22	19069042	19069374	DeepExc_pvalue_1e-2_peak_619335	42	.	2.80575	4.27974	1.36324	40
chr22	19072841	19072926	DeepExc_pvalue_1e-2_peak_619336	42	.	2.80575	4.27974	1.36324	41
chr22	19095300	19095444	DeepExc_pvalue_1e-2_peak_619343	42	.	2.80575	4.27974	1.36324	71
chr22	19109974	19110389	DeepExc_pvalue_1e-2_peak_619347	83	.	5.33760	8.34085	4.44135	150
chr22	19132013	19132238	DeepExc_pvalue_1e-2_peak_619356	42	.	2.80575	4.27974	1.36324	156
chr22	19132388	19132473	DeepExc_pvalue_1e-2_peak_619357	42	.	2.80575	4.27974	1.36324	41
chr22	19158954	19159382	DeepExc_pvalue_1e-2_peak_619365	60	.	3.74100	6.04300	2.65926	227
chr22	19166004	19166791	DeepExc_pvalue_1e-2_peak_619368	80	.	5.26917	8.05644	4.21379	374
chr22	19177058	19177148	DeepExc_pvalue_1e-2_peak_619374	42	.	2.80575	4.27974	1.36324	44
chr22	19179194	19179271	DeepExc_pvalue_1e-2_peak_619375	42	.	2.80575	4.27974	1.36324	37
chr22	19382194	19382287	DeepExc_pvalue_1e-2_peak_619414	42	.	2.80575	4.27974	1.36324	45
chr22	19385055	19385138	DeepExc_pvalue_1e-2_peak_619417	42	.	2.80575	4.27974	1.36324	40
chr22	19419300	19419440	DeepExc_pvalue_1e-2_peak_619425	44	.	3.40368	4.46677	1.51009	84
chr22	19419815	19420140	DeepExc_pvalue_1e-2_peak_619427	59	.	4.25459	5.92478	2.61056	53
chr22	19425805	19425939	DeepExc_pvalue_1e-2_peak_619428	42	.	2.80575	4.27974	1.36324	66
chr22	19467030	19467511	DeepExc_pvalue_1e-2_peak_619440	59	.	3.72787	5.95225	2.62041	249
chr22	19572758	19572984	DeepExc_pvalue_1e-2_peak_619456	60	.	3.74100	6.04300	2.65926	59
chr22	19620953	19621267	DeepExc_pvalue_1e-2_peak_619475	42	.	2.80575	4.27974	1.36324	257
chr22	19633138	19633268	DeepExc_pvalue_1e-2_peak_619477	42	.	2.80575	4.27974	1.36324	64
chr22	19743239	19743372	DeepExc_pvalue_1e-2_peak_619511	42	.	2.80575	4.27974	1.36324	65
chr22	19775483	19775588	DeepExc_pvalue_1e-2_peak_619525	42	.	2.80575	4.27974	1.36324	51
chr22	19842399	19842650	DeepExc_pvalue_1e-2_peak_619552	42	.	2.80575	4.27974	1.36324	197
chr22	19918703	19919129	DeepExc_pvalue_1e-2_peak_619584	42	.	2.79590	4.21192	1.36324	162
chr22	19928966	19929493	DeepExc_pvalue_1e-2_peak_619588	39	.	2.75837	3.97911	1.33451	436
chr22	19950006	19950272	DeepExc_pvalue_1e-2_peak_619598	42	.	2.80575	4.27974	1.36324	66
chr22	20008411	20008630	DeepExc_pvalue_1e-2_peak_619633	83	.	5.33760	8.34085	4.44135	69
chr22	20016828	20017152	DeepExc_pvalue_1e-2_peak_619638	75	.	4.62834	7.58464	3.85496	68
chr22	20067473	20067817	DeepExc_pvalue_1e-2_peak_619655	61	.	4.30812	6.10846	2.70663	68
chr22	20067997	20068070	DeepExc_pvalue_1e-2_peak_619656	46	.	3.46831	4.69117	1.68467	35
chr22	20094039	20094394	DeepExc_pvalue_1e-2_peak_619663	56	.	3.67782	5.64059	2.39211	190
chr22	20104750	20105137	DeepExc_pvalue_1e-2_peak_619672	52	.	3.60523	5.26053	2.10914	177
chr22	20118672	20118955	DeepExc_pvalue_1e-2_peak_619681	69	.	4.50653	6.92169	3.33962	62
chr22	20197449	20197539	DeepExc_pvalue_1e-2_peak_619729	42	.	2.79590	4.21192	1.36324	44
chr22	20200446	20200559	DeepExc_pvalue_1e-2_peak_619731	39	.	2.75837	3.97911	1.33451	55
chr22	20227766	20228092	DeepExc_pvalue_1e-2_peak_619745	53	.	4.07731	5.38744	2.20309	258
chr22	20255970	20256093	DeepExc_pvalue_1e-2_peak_619768	39	.	2.75837	3.97911	1.33451	60
chr22	20286544	20286751	DeepExc_pvalue_1e-2_peak_619789	39	.	2.75837	3.97911	1.33451	78
chr22	20287375	20287489	DeepExc_pvalue_1e-2_peak_619791	57	.	3.70268	5.78921	2.50085	65
chr22	20657684	20657780	DeepExc_pvalue_1e-2_peak_619805	60	.	3.74100	6.04300	2.65926	46
chr22	20820903	20820981	DeepExc_pvalue_1e-2_peak_619839	42	.	2.80575	4.27974	1.36324	38
chr22	20849209	20849470	DeepExc_pvalue_1e-2_peak_619843	42	.	2.79590	4.21192	1.36324	153
chr22	20944804	20945070	DeepExc_pvalue_1e-2_peak_619878	42	.	2.80575	4.27974	1.36324	60
chr22	20989923	20990058	DeepExc_pvalue_1e-2_peak_619887	42	.	2.80575	4.27974	1.36324	66
chr22	21056778	21057023	DeepExc_pvalue_1e-2_peak_619894	64	.	4.39097	6.41891	2.95176	181
chr22	21057269	21057729	DeepExc_pvalue_1e-2_peak_619895	48	.	3.51278	4.85998	1.81088	228
chr22	21100872	21100993	DeepExc_pvalue_1e-2_peak_619909	39	.	2.75837	3.97911	1.33451	59
chr22	21103494	21104114	DeepExc_pvalue_1e-2_peak_619911	39	.	2.75837	3.97911	1.33451	214
chr22	21123118	21123215	DeepExc_pvalue_1e-2_peak_619917	42	.	2.80575	4.27974	1.36324	47
chr22	21148342	21148570	DeepExc_pvalue_1e-2_peak_619931	40	.	2.77701	4.09011	1.36324	51
chr22	21148760	21148862	DeepExc_pvalue_1e-2_peak_619932	39	.	2.75837	3.97911	1.33451	50
chr22	21212643	21213478	DeepExc_pvalue_1e-2_peak_619957	65	.	4.41930	6.53368	3.03870	618
chr22	21219793	21219875	DeepExc_pvalue_1e-2_peak_619959	39	.	2.75837	3.97911	1.33451	40
chr22	21220687	21220821	DeepExc_pvalue_1e-2_peak_619960	39	.	2.75837	3.97911	1.33451	66
chr22	21221873	21222218	DeepExc_pvalue_1e-2_peak_619961	39	.	2.75837	3.97911	1.33451	170
chr22	21223052	21223163	DeepExc_pvalue_1e-2_peak_619963	39	.	2.75837	3.97911	1.33451	54
chr22	21232154	21232473	DeepExc_pvalue_1e-2_peak_619965	40	.	2.77701	4.09011	1.36324	218
chr22	21271166	21271410	DeepExc_pvalue_1e-2_peak_619982	42	.	2.80575	4.27974	1.36324	192
chr22	21336267	21336365	DeepExc_pvalue_1e-2_peak_620022	57	.	3.70268	5.78921	2.50085	51
chr22	21356394	21356780	DeepExc_pvalue_1e-2_peak_620036	63	.	4.36300	6.31016	2.86291	149
chr22	21374998	21375494	DeepExc_pvalue_1e-2_peak_620049	42	.	2.79590	4.21192	1.36324	262
chr22	21386770	21386917	DeepExc_pvalue_1e-2_peak_620060	39	.	2.75837	3.97911	1.33451	65
chr22	21399920	21400291	DeepExc_pvalue_1e-2_peak_620067	59	.	3.72787	5.95225	2.62041	261
chr22	21417736	21417857	DeepExc_pvalue_1e-2_peak_620070	42	.	2.80575	4.27974	1.36324	59
chr22	21457201	21457289	DeepExc_pvalue_1e-2_peak_620080	42	.	2.80575	4.27974	1.36324	43
chr22	21921921	21922409	DeepExc_pvalue_1e-2_peak_620092	42	.	2.80575	4.27974	1.36324	42
chr22	21936403	21936481	DeepExc_pvalue_1e-2_peak_620097	42	.	2.80575	4.27974	1.36324	38
chr22	21937490	21937669	DeepExc_pvalue_1e-2_peak_620098	42	.	2.80575	4.27974	1.36324	68
chr22	21947704	21948031	DeepExc_pvalue_1e-2_peak_620101	42	.	2.80575	4.27974	1.36324	262
chr22	21988894	21989004	DeepExc_pvalue_1e-2_peak_620116	42	.	2.80575	4.27974	1.36324	54
chr22	21996356	21996480	DeepExc_pvalue_1e-2_peak_620120	79	.	4.67625	7.90267	4.09747	64
chr22	22006413	22006516	DeepExc_pvalue_1e-2_peak_620122	42	.	2.80575	4.27974	1.36324	50
chr22	22035956	22036293	DeepExc_pvalue_1e-2_peak_620133	42	.	2.79590	4.21192	1.36324	53
chr22	22036464	22036695	DeepExc_pvalue_1e-2_peak_620134	42	.	2.79590	4.21192	1.36324	170
chr22	22063421	22063552	DeepExc_pvalue_1e-2_peak_620151	42	.	2.79590	4.21192	1.36324	64
chr22	22067700	22067859	DeepExc_pvalue_1e-2_peak_620152	42	.	2.80575	4.27974	1.36324	121
chr22	22221772	22222318	DeepExc_pvalue_1e-2_peak_620213	73	.	4.59728	7.39833	3.71162	309
chr22	22281657	22281867	DeepExc_pvalue_1e-2_peak_620222	42	.	2.80575	4.27974	1.36324	136
chr22	22301820	22301897	DeepExc_pvalue_1e-2_peak_620237	42	.	2.80575	4.27974	1.36324	37
chr22	22307020	22307297	DeepExc_pvalue_1e-2_peak_620240	42	.	2.80575	4.27974	1.36324	43
chr22	22325298	22325433	DeepExc_pvalue_1e-2_peak_620248	42	.	2.80575	4.27974	1.36324	66
chr22	22334339	22334483	DeepExc_pvalue_1e-2_peak_620252	40	.	2.77701	4.09011	1.36324	103
chr22	22337166	22337410	DeepExc_pvalue_1e-2_peak_620255	56	.	3.67782	5.64059	2.39211	175
chr22	22549534	22549763	DeepExc_pvalue_1e-2_peak_620293	42	.	2.80575	4.27974	1.36324	161
chr22	22652743	22652833	DeepExc_pvalue_1e-2_peak_620315	42	.	2.80575	4.27974	1.36324	44
chr22	22752035	22752170	DeepExc_pvalue_1e-2_peak_620326	42	.	2.80575	4.27974	1.36324	66
chr22	22764596	22764737	DeepExc_pvalue_1e-2_peak_620327	42	.	2.80575	4.27974	1.36324	98
chr22	22863052	22863220	DeepExc_pvalue_1e-2_peak_620347	42	.	2.80575	4.27974	1.36324	57
chr22	22934567	22934662	DeepExc_pvalue_1e-2_peak_620358	42	.	2.80575	4.27974	1.36324	46
chr22	23038436	23038561	DeepExc_pvalue_1e-2_peak_620371	42	.	2.80575	4.27974	1.36324	61
chr22	23109254	23109368	DeepExc_pvalue_1e-2_peak_620385	42	.	2.80575	4.27974	1.36324	56
chr22	23301552	23301655	DeepExc_pvalue_1e-2_peak_620416	42	.	2.80575	4.27974	1.36324	50
chr22	23396990	23397070	DeepExc_pvalue_1e-2_peak_620431	42	.	2.80575	4.27974	1.36324	39
chr22	23412772	23412845	DeepExc_pvalue_1e-2_peak_620435	46	.	3.46831	4.69117	1.68467	32
chr22	23425733	23425854	DeepExc_pvalue_1e-2_peak_620441	42	.	2.80575	4.27974	1.36324	59
chr22	23437094	23437339	DeepExc_pvalue_1e-2_peak_620446	42	.	2.80575	4.27974	1.36324	58
chr22	23452920	23453410	DeepExc_pvalue_1e-2_peak_620455	42	.	2.80575	4.27974	1.36324	194
chr22	23456321	23456429	DeepExc_pvalue_1e-2_peak_620456	42	.	2.79590	4.21192	1.36324	53
chr22	23470708	23470812	DeepExc_pvalue_1e-2_peak_620470	40	.	2.77701	4.09011	1.36324	51
chr22	23484218	23484459	DeepExc_pvalue_1e-2_peak_620474	80	.	5.26917	8.05644	4.21379	64
chr22	23487264	23487797	DeepExc_pvalue_1e-2_peak_620475	80	.	5.26917	8.05644	4.21379	288
chr22	23522700	23522773	DeepExc_pvalue_1e-2_peak_620486	45	.	3.42495	4.53818	1.56469	32
chr22	23579364	23579654	DeepExc_pvalue_1e-2_peak_620518	42	.	2.79590	4.21192	1.36324	44
chr22	23583281	23583525	DeepExc_pvalue_1e-2_peak_620519	42	.	2.80575	4.27974	1.36324	56
chr22	23604071	23604241	DeepExc_pvalue_1e-2_peak_620530	42	.	2.80575	4.27974	1.36324	51
chr22	23612632	23612768	DeepExc_pvalue_1e-2_peak_620536	42	.	2.79590	4.21192	1.36324	67
chr22	23613299	23613411	DeepExc_pvalue_1e-2_peak_620538	42	.	2.79590	4.21192	1.36324	55
chr22	23624118	23624281	DeepExc_pvalue_1e-2_peak_620543	42	.	2.80575	4.27974	1.36324	104
chr22	23642731	23642904	DeepExc_pvalue_1e-2_peak_620552	42	.	2.79590	4.21192	1.36324	102
chr22	23744812	23745074	DeepExc_pvalue_1e-2_peak_620572	42	.	2.80575	4.27974	1.36324	92
chr22	23863112	23863221	DeepExc_pvalue_1e-2_peak_620596	42	.	2.79590	4.21192	1.36324	53
chr22	23864106	23864255	DeepExc_pvalue_1e-2_peak_620598	42	.	2.79590	4.21192	1.36324	81
chr22	23869773	23869854	DeepExc_pvalue_1e-2_peak_620601	42	.	2.80575	4.27974	1.36324	39
chr22	24059425	24059618	DeepExc_pvalue_1e-2_peak_620661	42	.	2.80575	4.27974	1.36324	41
chr22	24093230	24093346	DeepExc_pvalue_1e-2_peak_620671	98	.	5.61150	9.84124	5.63871	61
chr22	24113238	24113476	DeepExc_pvalue_1e-2_peak_620678	50	.	3.55840	5.04815	1.95312	167
chr22	24136279	24136364	DeepExc_pvalue_1e-2_peak_620687	42	.	2.80575	4.27974	1.36324	41
chr22	24181149	24181593	DeepExc_pvalue_1e-2_peak_620701	65	.	4.41930	6.53368	3.03870	148
chr22	24199857	24200606	DeepExc_pvalue_1e-2_peak_620708	40	.	2.77701	4.09011	1.36324	642
chr22	24236488	24236897	DeepExc_pvalue_1e-2_peak_620720	63	.	4.36300	6.31016	2.86291	183
chr22	24237077	24237330	DeepExc_pvalue_1e-2_peak_620721	47	.	3.49040	4.77340	1.74580	61
chr22	24255914	24256433	DeepExc_pvalue_1e-2_peak_620728	57	.	3.70268	5.78921	2.50085	250
chr22	24262716	24262795	DeepExc_pvalue_1e-2_peak_620731	42	.	2.80575	4.27974	1.36324	38
chr22	24359535	24359652	DeepExc_pvalue_1e-2_peak_620739	79	.	4.67625	7.90267	4.09747	52
chr22	24360248	24360351	DeepExc_pvalue_1e-2_peak_620740	42	.	2.80575	4.27974	1.36324	50
chr22	24372879	24373270	DeepExc_pvalue_1e-2_peak_620745	57	.	3.70268	5.78921	2.50085	62
chr22	24383951	24384163	DeepExc_pvalue_1e-2_peak_620749	40	.	2.77701	4.09011	1.36324	49
chr22	24384314	24384597	DeepExc_pvalue_1e-2_peak_620750	40	.	2.77701	4.09011	1.36324	204
chr22	24407543	24407976	DeepExc_pvalue_1e-2_peak_620753	60	.	3.74100	6.04300	2.65926	193
chr22	24448138	24448421	DeepExc_pvalue_1e-2_peak_620759	42	.	2.80575	4.27974	1.36324	190
chr22	24516261	24516393	DeepExc_pvalue_1e-2_peak_620788	42	.	2.80575	4.27974	1.36324	65
chr22	24571320	24571417	DeepExc_pvalue_1e-2_peak_620835	39	.	2.75837	3.97911	1.33451	47
chr22	24593202	24593340	DeepExc_pvalue_1e-2_peak_620844	42	.	2.80575	4.27974	1.36324	68
chr22	24666412	24666677	DeepExc_pvalue_1e-2_peak_620864	42	.	2.79590	4.21192	1.36324	70
chr22	24666808	24666910	DeepExc_pvalue_1e-2_peak_620865	75	.	4.62834	7.58464	3.85496	49
chr22	24775661	24775784	DeepExc_pvalue_1e-2_peak_620891	79	.	4.67625	7.90267	4.09747	56
chr22	24782756	24782832	DeepExc_pvalue_1e-2_peak_620893	42	.	2.80575	4.27974	1.36324	37
chr22	24795789	24795912	DeepExc_pvalue_1e-2_peak_620896	42	.	2.80575	4.27974	1.36324	60
chr22	24951126	24951669	DeepExc_pvalue_1e-2_peak_620937	76	.	5.16974	7.68256	3.93263	218
chr22	25164643	25165112	DeepExc_pvalue_1e-2_peak_620972	42	.	2.80575	4.27974	1.36324	252
chr22	25206052	25206529	DeepExc_pvalue_1e-2_peak_620986	55	.	3.65330	5.50407	2.29294	430
chr22	25270310	25270444	DeepExc_pvalue_1e-2_peak_621011	42	.	2.80575	4.27974	1.36324	66
chr22	25305138	25305267	DeepExc_pvalue_1e-2_peak_621020	42	.	2.80575	4.27974	1.36324	63
chr22	25326515	25326616	DeepExc_pvalue_1e-2_peak_621031	42	.	2.79590	4.21192	1.36324	49
chr22	25349385	25349592	DeepExc_pvalue_1e-2_peak_621045	50	.	3.55840	5.04815	1.95312	51
chr22	25371862	25371943	DeepExc_pvalue_1e-2_peak_621050	42	.	2.80575	4.27974	1.36324	39
chr22	25372148	25372225	DeepExc_pvalue_1e-2_peak_621051	42	.	2.80575	4.27974	1.36324	37
chr22	25421570	25421703	DeepExc_pvalue_1e-2_peak_621070	40	.	2.77701	4.09011	1.36324	65
chr22	25422102	25422339	DeepExc_pvalue_1e-2_peak_621071	42	.	2.80575	4.27974	1.36324	182
chr22	25440965	25441059	DeepExc_pvalue_1e-2_peak_621078	42	.	2.79590	4.21192	1.36324	46
chr22	25444150	25444422	DeepExc_pvalue_1e-2_peak_621081	42	.	2.80575	4.27974	1.36324	214
chr22	25454259	25454359	DeepExc_pvalue_1e-2_peak_621084	42	.	2.80575	4.27974	1.36324	49
chr22	25487351	25487650	DeepExc_pvalue_1e-2_peak_621113	53	.	3.62911	5.37785	2.20066	249
chr22	25491943	25492143	DeepExc_pvalue_1e-2_peak_621117	55	.	3.65330	5.50407	2.29294	137
chr22	25498952	25499068	DeepExc_pvalue_1e-2_peak_621120	42	.	2.79590	4.21192	1.36324	57
chr22	25513530	25513615	DeepExc_pvalue_1e-2_peak_621135	42	.	2.79590	4.21192	1.36324	41
chr22	25532357	25532703	DeepExc_pvalue_1e-2_peak_621150	42	.	2.79590	4.21192	1.36324	155
chr22	25544275	25544418	DeepExc_pvalue_1e-2_peak_621158	42	.	2.79590	4.21192	1.36324	70
chr22	25588498	25588693	DeepExc_pvalue_1e-2_peak_621185	42	.	2.80575	4.27974	1.36324	152
chr22	25596234	25596333	DeepExc_pvalue_1e-2_peak_621189	42	.	2.80575	4.27974	1.36324	48
chr22	25596462	25596548	DeepExc_pvalue_1e-2_peak_621190	42	.	2.80575	4.27974	1.36324	42
chr22	25598490	25598599	DeepExc_pvalue_1e-2_peak_621191	42	.	2.80575	4.27974	1.36324	53
chr22	25800594	25800700	DeepExc_pvalue_1e-2_peak_621228	59	.	3.72787	5.95225	2.62041	50
chr22	25801351	25801472	DeepExc_pvalue_1e-2_peak_621230	40	.	2.77701	4.09011	1.36324	59
chr22	25801714	25801850	DeepExc_pvalue_1e-2_peak_621231	40	.	2.77701	4.09011	1.36324	67
chr22	25858286	25858741	DeepExc_pvalue_1e-2_peak_621250	42	.	2.80575	4.27974	1.36324	220
chr22	25874517	25874671	DeepExc_pvalue_1e-2_peak_621254	42	.	2.79590	4.21192	1.36324	96
chr22	25879279	25879381	DeepExc_pvalue_1e-2_peak_621258	42	.	2.80575	4.27974	1.36324	50
chr22	25884614	25884852	DeepExc_pvalue_1e-2_peak_621260	42	.	2.80575	4.27974	1.36324	40
chr22	25889404	25889484	DeepExc_pvalue_1e-2_peak_621263	42	.	2.80575	4.27974	1.36324	39
chr22	25960416	25960665	DeepExc_pvalue_1e-2_peak_621278	40	.	2.77701	4.09011	1.36324	209
chr22	26033867	26034134	DeepExc_pvalue_1e-2_peak_621309	42	.	2.80575	4.27974	1.36324	72
chr22	26053557	26053839	DeepExc_pvalue_1e-2_peak_621313	40	.	2.77701	4.09011	1.36324	234
chr22	26113719	26113801	DeepExc_pvalue_1e-2_peak_621344	42	.	2.80575	4.27974	1.36324	40
chr22	26191630	26191708	DeepExc_pvalue_1e-2_peak_621365	42	.	2.80575	4.27974	1.36324	38
chr22	26221236	26221346	DeepExc_pvalue_1e-2_peak_621372	40	.	2.77701	4.09011	1.36324	54
chr22	26223387	26224091	DeepExc_pvalue_1e-2_peak_621374	42	.	2.80575	4.27974	1.36324	168
chr22	26262271	26262393	DeepExc_pvalue_1e-2_peak_621387	42	.	2.80575	4.27974	1.36324	60
chr22	26272943	26273092	DeepExc_pvalue_1e-2_peak_621389	42	.	2.80575	4.27974	1.36324	37
chr22	26346143	26346399	DeepExc_pvalue_1e-2_peak_621411	77	.	4.65983	7.78896	4.01625	192
chr22	26349456	26349591	DeepExc_pvalue_1e-2_peak_621413	40	.	2.77701	4.09011	1.36324	66
chr22	26354446	26354578	DeepExc_pvalue_1e-2_peak_621414	42	.	2.80575	4.27974	1.36324	65
chr22	26468686	26469283	DeepExc_pvalue_1e-2_peak_621441	59	.	3.72787	5.95225	2.62041	422
chr22	26473433	26473570	DeepExc_pvalue_1e-2_peak_621442	42	.	2.80575	4.27974	1.36324	67
chr22	26565959	26566032	DeepExc_pvalue_1e-2_peak_621463	40	.	3.28138	4.09424	1.36324	50
chr22	26593661	26593739	DeepExc_pvalue_1e-2_peak_621475	42	.	2.80575	4.27974	1.36324	38
chr22	26626086	26626163	DeepExc_pvalue_1e-2_peak_621488	42	.	2.80575	4.27974	1.36324	37
chr22	26719046	26719122	DeepExc_pvalue_1e-2_peak_621512	42	.	2.80575	4.27974	1.36324	37
chr22	26750525	26750798	DeepExc_pvalue_1e-2_peak_621527	42	.	2.80575	4.27974	1.36324	49
chr22	26760547	26760638	DeepExc_pvalue_1e-2_peak_621531	42	.	2.80575	4.27974	1.36324	44
chr22	26805878	26806135	DeepExc_pvalue_1e-2_peak_621545	40	.	2.77701	4.09011	1.36324	102
chr22	26877917	26878047	DeepExc_pvalue_1e-2_peak_621591	39	.	2.75837	3.97911	1.33451	64
chr22	26908247	26908341	DeepExc_pvalue_1e-2_peak_621604	50	.	3.55840	5.04815	1.95312	48
chr22	26908535	26908893	DeepExc_pvalue_1e-2_peak_621605	50	.	3.55840	5.04815	1.95312	64
chr22	26911919	26912184	DeepExc_pvalue_1e-2_peak_621608	49	.	3.53544	4.95138	1.88198	49
chr22	26985826	26986727	DeepExc_pvalue_1e-2_peak_621642	63	.	4.36300	6.31016	2.86291	324
chr22	27043618	27043691	DeepExc_pvalue_1e-2_peak_621653	42	.	3.34141	4.26972	1.36324	58
chr22	27053405	27053672	DeepExc_pvalue_1e-2_peak_621655	55	.	4.12643	5.52700	2.30681	208
chr22	27068606	27069243	DeepExc_pvalue_1e-2_peak_621660	57	.	4.46728	5.77213	2.49894	72
chr22	27152720	27152933	DeepExc_pvalue_1e-2_peak_621679	42	.	2.80575	4.27974	1.36324	42
chr22	27208428	27208719	DeepExc_pvalue_1e-2_peak_621695	42	.	2.80575	4.27974	1.36324	237
chr22	27297237	27297466	DeepExc_pvalue_1e-2_peak_621717	42	.	2.79590	4.21192	1.36324	69
chr22	27327609	27327713	DeepExc_pvalue_1e-2_peak_621728	42	.	2.80575	4.27974	1.36324	51
chr22	27378442	27378713	DeepExc_pvalue_1e-2_peak_621743	42	.	2.80575	4.27974	1.36324	205
chr22	27436710	27436812	DeepExc_pvalue_1e-2_peak_621759	42	.	2.80575	4.27974	1.36324	50
chr22	27482629	27482754	DeepExc_pvalue_1e-2_peak_621771	42	.	2.80575	4.27974	1.36324	61
chr22	27591146	27591428	DeepExc_pvalue_1e-2_peak_621795	60	.	3.74100	6.04300	2.65926	66
chr22	27598819	27598909	DeepExc_pvalue_1e-2_peak_621798	42	.	2.80575	4.27974	1.36324	44
chr22	27666853	27666961	DeepExc_pvalue_1e-2_peak_621809	42	.	2.80575	4.27974	1.36324	53
chr22	27692117	27692195	DeepExc_pvalue_1e-2_peak_621816	42	.	2.79590	4.21192	1.36324	38
chr22	27692329	27692601	DeepExc_pvalue_1e-2_peak_621817	77	.	4.65983	7.78896	4.01625	56
chr22	27877478	27877621	DeepExc_pvalue_1e-2_peak_621860	42	.	2.80575	4.27974	1.36324	70
chr22	27918536	27918669	DeepExc_pvalue_1e-2_peak_621871	42	.	2.80575	4.27974	1.36324	65
chr22	27950608	27950699	DeepExc_pvalue_1e-2_peak_621883	42	.	2.80575	4.27974	1.36324	44
chr22	27977805	27977901	DeepExc_pvalue_1e-2_peak_621891	60	.	3.74100	6.04300	2.65926	45
chr22	28021273	28021365	DeepExc_pvalue_1e-2_peak_621903	42	.	2.80575	4.27974	1.36324	45
chr22	28082651	28082736	DeepExc_pvalue_1e-2_peak_621915	42	.	2.80575	4.27974	1.36324	41
chr22	28174086	28174204	DeepExc_pvalue_1e-2_peak_621938	42	.	2.80575	4.27974	1.36324	58
chr22	28197547	28197829	DeepExc_pvalue_1e-2_peak_621947	47	.	3.49040	4.77340	1.74580	237
chr22	28200784	28200966	DeepExc_pvalue_1e-2_peak_621949	48	.	3.51278	4.85998	1.81088	52
chr22	28238951	28239460	DeepExc_pvalue_1e-2_peak_621962	55	.	3.65330	5.50407	2.29294	113
chr22	28276509	28277155	DeepExc_pvalue_1e-2_peak_621971	39	.	2.75837	3.97911	1.33451	489
chr22	28315278	28315458	DeepExc_pvalue_1e-2_peak_621982	42	.	2.80575	4.27974	1.36324	132
chr22	28316162	28316295	DeepExc_pvalue_1e-2_peak_621983	42	.	2.80575	4.27974	1.36324	65
chr22	28369563	28369677	DeepExc_pvalue_1e-2_peak_621991	42	.	2.80575	4.27974	1.36324	56
chr22	28383119	28383652	DeepExc_pvalue_1e-2_peak_621998	52	.	3.60523	5.26053	2.10914	369
chr22	28398565	28398771	DeepExc_pvalue_1e-2_peak_622012	42	.	2.80575	4.27974	1.36324	60
chr22	28416161	28416522	DeepExc_pvalue_1e-2_peak_622017	65	.	4.41930	6.53368	3.03870	165
chr22	28416665	28417107	DeepExc_pvalue_1e-2_peak_622018	49	.	3.53544	4.95138	1.88198	39
chr22	28448966	28449063	DeepExc_pvalue_1e-2_peak_622028	42	.	2.80575	4.27974	1.36324	47
chr22	28540659	28540747	DeepExc_pvalue_1e-2_peak_622051	42	.	2.80575	4.27974	1.36324	43
chr22	28555555	28555645	DeepExc_pvalue_1e-2_peak_622054	42	.	2.80575	4.27974	1.36324	44
chr22	28572642	28572736	DeepExc_pvalue_1e-2_peak_622060	42	.	2.80575	4.27974	1.36324	46
chr22	28662724	28663006	DeepExc_pvalue_1e-2_peak_622078	42	.	2.80575	4.27974	1.36324	53
chr22	28696862	28696987	DeepExc_pvalue_1e-2_peak_622088	42	.	2.80575	4.27974	1.36324	61
chr22	28825220	28825306	DeepExc_pvalue_1e-2_peak_622120	42	.	2.80575	4.27974	1.36324	42
chr22	28838372	28838826	DeepExc_pvalue_1e-2_peak_622126	56	.	3.67782	5.64059	2.39211	212
chr22	28839083	28839210	DeepExc_pvalue_1e-2_peak_622127	39	.	2.75837	3.97911	1.33451	62
chr22	28957695	28957855	DeepExc_pvalue_1e-2_peak_622146	42	.	2.80575	4.27974	1.36324	37
chr22	28996669	28996756	DeepExc_pvalue_1e-2_peak_622153	42	.	2.80575	4.27974	1.36324	42
chr22	29054486	29054605	DeepExc_pvalue_1e-2_peak_622160	59	.	3.72787	5.95225	2.62041	68
chr22	29055054	29055238	DeepExc_pvalue_1e-2_peak_622162	42	.	2.79590	4.21192	1.36324	136
chr22	29075210	29075328	DeepExc_pvalue_1e-2_peak_622165	40	.	2.77701	4.09011	1.36324	58
chr22	29075786	29076138	DeepExc_pvalue_1e-2_peak_622167	57	.	3.70268	5.78921	2.50085	71
chr22	29086602	29086710	DeepExc_pvalue_1e-2_peak_622173	42	.	2.80575	4.27974	1.36324	53
chr22	29114764	29114901	DeepExc_pvalue_1e-2_peak_622177	42	.	2.80575	4.27974	1.36324	67
chr22	29137808	29138265	DeepExc_pvalue_1e-2_peak_622182	50	.	3.55840	5.04815	1.95312	55
chr22	29168377	29168488	DeepExc_pvalue_1e-2_peak_622190	42	.	2.80575	4.27974	1.36324	54
chr22	29191174	29191254	DeepExc_pvalue_1e-2_peak_622200	42	.	2.79590	4.21192	1.36324	39
chr22	29196186	29197062	DeepExc_pvalue_1e-2_peak_622201	63	.	4.36300	6.31016	2.86291	404
chr22	29251390	29251831	DeepExc_pvalue_1e-2_peak_622214	42	.	2.80575	4.27974	1.36324	378
chr22	29279063	29279725	DeepExc_pvalue_1e-2_peak_622221	80	.	5.26917	8.05644	4.21379	204
chr22	29303853	29303987	DeepExc_pvalue_1e-2_peak_622227	42	.	2.80575	4.27974	1.36324	66
chr22	29308981	29309266	DeepExc_pvalue_1e-2_peak_622232	39	.	2.75837	3.97911	1.33451	59
chr22	29314334	29314467	DeepExc_pvalue_1e-2_peak_622236	42	.	2.80575	4.27974	1.36324	65
chr22	29319852	29320099	DeepExc_pvalue_1e-2_peak_622238	42	.	2.80575	4.27974	1.36324	52
chr22	29367042	29367160	DeepExc_pvalue_1e-2_peak_622255	42	.	2.80575	4.27974	1.36324	58
chr22	29374340	29374632	DeepExc_pvalue_1e-2_peak_622257	42	.	2.80575	4.27974	1.36324	57
chr22	29385169	29385459	DeepExc_pvalue_1e-2_peak_622261	60	.	3.74100	6.04300	2.65926	57
chr22	29436744	29437178	DeepExc_pvalue_1e-2_peak_622271	42	.	2.80575	4.27974	1.36324	135
chr22	29452586	29452801	DeepExc_pvalue_1e-2_peak_622277	42	.	2.80575	4.27974	1.36324	72
chr22	29468699	29469233	DeepExc_pvalue_1e-2_peak_622282	60	.	3.74100	6.04300	2.65926	216
chr22	29545904	29545994	DeepExc_pvalue_1e-2_peak_622301	42	.	2.80575	4.27974	1.36324	44
chr22	29600715	29600930	DeepExc_pvalue_1e-2_peak_622315	40	.	2.77701	4.09011	1.36324	167
chr22	29602002	29602130	DeepExc_pvalue_1e-2_peak_622316	42	.	2.79590	4.21192	1.36324	63
chr22	29608714	29608960	DeepExc_pvalue_1e-2_peak_622320	42	.	2.80575	4.27974	1.36324	200
chr22	29620838	29620948	DeepExc_pvalue_1e-2_peak_622327	42	.	2.80575	4.27974	1.36324	54
chr22	29653253	29653365	DeepExc_pvalue_1e-2_peak_622339	42	.	2.80575	4.27974	1.36324	55
chr22	29663793	29664104	DeepExc_pvalue_1e-2_peak_622344	62	.	4.33539	6.20685	2.78333	243
chr22	29702997	29703070	DeepExc_pvalue_1e-2_peak_622362	39	.	3.24254	3.98716	1.33856	34
chr22	29706787	29707183	DeepExc_pvalue_1e-2_peak_622363	42	.	3.60516	4.28055	1.36324	337
chr22	29721452	29721612	DeepExc_pvalue_1e-2_peak_622370	42	.	3.34141	4.26972	1.36324	36
chr22	29726817	29726997	DeepExc_pvalue_1e-2_peak_622372	43	.	3.36191	4.33276	1.40348	142
chr22	29739292	29739638	DeepExc_pvalue_1e-2_peak_622380	47	.	3.49040	4.77340	1.74580	186
chr22	29755777	29755875	DeepExc_pvalue_1e-2_peak_622390	42	.	2.80575	4.27974	1.36324	48
chr22	29766358	29766438	DeepExc_pvalue_1e-2_peak_622396	42	.	2.80575	4.27974	1.36324	39
chr22	29784596	29784873	DeepExc_pvalue_1e-2_peak_622409	53	.	3.62911	5.37785	2.20066	95
chr22	29843706	29843838	DeepExc_pvalue_1e-2_peak_622423	42	.	2.80575	4.27974	1.36324	65
chr22	29866583	29866725	DeepExc_pvalue_1e-2_peak_622431	60	.	3.74100	6.04300	2.65926	54
chr22	29876079	29876214	DeepExc_pvalue_1e-2_peak_622436	72	.	5.04286	7.25809	3.60265	70
chr22	29901950	29902028	DeepExc_pvalue_1e-2_peak_622442	42	.	2.80575	4.27974	1.36324	38
chr22	29949300	29949985	DeepExc_pvalue_1e-2_peak_622456	50	.	3.55840	5.04815	1.95312	565
chr22	29981668	29981769	DeepExc_pvalue_1e-2_peak_622469	42	.	2.80575	4.27974	1.36324	49
chr22	29999315	29999680	DeepExc_pvalue_1e-2_peak_622473	76	.	5.16974	7.68256	3.93263	125
chr22	30096526	30096960	DeepExc_pvalue_1e-2_peak_622497	42	.	2.80575	4.27974	1.36324	54
chr22	30162898	30163244	DeepExc_pvalue_1e-2_peak_622512	57	.	3.70268	5.78921	2.50085	109
chr22	30168407	30168535	DeepExc_pvalue_1e-2_peak_622515	60	.	3.74100	6.04300	2.65926	56
chr22	30176763	30177316	DeepExc_pvalue_1e-2_peak_622519	70	.	4.53638	7.06887	3.45457	206
chr22	30234185	30234482	DeepExc_pvalue_1e-2_peak_622541	60	.	3.74100	6.04300	2.65926	198
chr22	30279034	30279222	DeepExc_pvalue_1e-2_peak_622547	90	.	5.47995	9.02903	4.99041	71
chr22	30290718	30290801	DeepExc_pvalue_1e-2_peak_622551	42	.	2.80575	4.27974	1.36324	40
chr22	30401391	30401500	DeepExc_pvalue_1e-2_peak_622572	42	.	2.80575	4.27974	1.36324	53
chr22	30471902	30472007	DeepExc_pvalue_1e-2_peak_622588	42	.	2.80575	4.27974	1.36324	51
chr22	30602848	30603145	DeepExc_pvalue_1e-2_peak_622604	42	.	2.80575	4.27974	1.36324	237
chr22	30618719	30618828	DeepExc_pvalue_1e-2_peak_622608	42	.	2.80575	4.27974	1.36324	53
chr22	30685619	30685919	DeepExc_pvalue_1e-2_peak_622626	71	.	5.01211	7.16245	3.52908	227
chr22	30721236	30721320	DeepExc_pvalue_1e-2_peak_622632	42	.	2.80575	4.27974	1.36324	41
chr22	30722883	30723180	DeepExc_pvalue_1e-2_peak_622634	42	.	2.80575	4.27974	1.36324	72
chr22	30752591	30752804	DeepExc_pvalue_1e-2_peak_622647	50	.	3.55840	5.04815	1.95312	87
chr22	30752947	30753037	DeepExc_pvalue_1e-2_peak_622648	66	.	4.44800	6.65517	3.13334	46
chr22	30783204	30783328	DeepExc_pvalue_1e-2_peak_622661	42	.	2.79590	4.21192	1.36324	61
chr22	30783564	30783676	DeepExc_pvalue_1e-2_peak_622662	59	.	3.72787	5.95225	2.62041	49
chr22	30792990	30793083	DeepExc_pvalue_1e-2_peak_622672	39	.	2.75837	3.97911	1.33451	45
chr22	30797994	30798236	DeepExc_pvalue_1e-2_peak_622675	42	.	2.80575	4.27974	1.36324	55
chr22	30820102	30820197	DeepExc_pvalue_1e-2_peak_622686	46	.	3.44649	4.61288	1.62435	55
chr22	30827418	30827584	DeepExc_pvalue_1e-2_peak_622690	42	.	2.80575	4.27974	1.36324	52
chr22	30846782	30846877	DeepExc_pvalue_1e-2_peak_622692	42	.	2.80575	4.27974	1.36324	46
chr22	30970323	30970438	DeepExc_pvalue_1e-2_peak_622714	56	.	3.67782	5.64059	2.39211	63
chr22	30987663	30988333	DeepExc_pvalue_1e-2_peak_622718	79	.	5.23560	7.92549	4.11355	265
chr22	31006473	31006698	DeepExc_pvalue_1e-2_peak_622729	42	.	2.80575	4.27974	1.36324	71
chr22	31031412	31031792	DeepExc_pvalue_1e-2_peak_622732	46	.	3.44649	4.61288	1.62435	243
chr22	31064353	31064556	DeepExc_pvalue_1e-2_peak_622746	40	.	2.77701	4.09011	1.36324	37
chr22	31078038	31078142	DeepExc_pvalue_1e-2_peak_622752	42	.	2.80575	4.27974	1.36324	51
chr22	31102114	31102372	DeepExc_pvalue_1e-2_peak_622772	40	.	2.77701	4.09011	1.36324	40
chr22	31118006	31118154	DeepExc_pvalue_1e-2_peak_622776	42	.	2.80575	4.27974	1.36324	83
chr22	31154675	31154810	DeepExc_pvalue_1e-2_peak_622784	42	.	2.80575	4.27974	1.36324	66
chr22	31171014	31171158	DeepExc_pvalue_1e-2_peak_622789	42	.	2.80575	4.27974	1.36324	71
chr22	31198649	31199161	DeepExc_pvalue_1e-2_peak_622796	65	.	4.41930	6.53368	3.03870	132
chr22	31220055	31220149	DeepExc_pvalue_1e-2_peak_622806	42	.	2.80575	4.27974	1.36324	46
chr22	31233520	31233598	DeepExc_pvalue_1e-2_peak_622815	42	.	2.80575	4.27974	1.36324	38
chr22	31253122	31253445	DeepExc_pvalue_1e-2_peak_622821	39	.	2.75837	3.97911	1.33451	56
chr22	31256383	31256509	DeepExc_pvalue_1e-2_peak_622823	65	.	4.41930	6.53368	3.03870	65
chr22	31316306	31316445	DeepExc_pvalue_1e-2_peak_622865	42	.	2.80575	4.27974	1.36324	68
chr22	31317976	31318137	DeepExc_pvalue_1e-2_peak_622866	42	.	2.80575	4.27974	1.36324	42
chr22	31324251	31324336	DeepExc_pvalue_1e-2_peak_622870	42	.	2.80575	4.27974	1.36324	41
chr22	31325135	31325214	DeepExc_pvalue_1e-2_peak_622871	42	.	2.80575	4.27974	1.36324	38
chr22	31343531	31343641	DeepExc_pvalue_1e-2_peak_622875	42	.	2.80575	4.27974	1.36324	54
chr22	31365055	31365374	DeepExc_pvalue_1e-2_peak_622881	72	.	4.56663	7.22716	3.57880	152
chr22	31476882	31477022	DeepExc_pvalue_1e-2_peak_622893	42	.	2.80575	4.27974	1.36324	69
chr22	31502959	31503032	DeepExc_pvalue_1e-2_peak_622902	44	.	3.40368	4.46677	1.51009	33
chr22	31503423	31503890	DeepExc_pvalue_1e-2_peak_622903	74	.	5.10551	7.46124	3.75985	340
chr22	31519135	31519276	DeepExc_pvalue_1e-2_peak_622906	42	.	2.80575	4.27974	1.36324	69
chr22	31519992	31520134	DeepExc_pvalue_1e-2_peak_622908	42	.	2.80575	4.27974	1.36324	70
chr22	31589196	31589431	DeepExc_pvalue_1e-2_peak_622930	60	.	3.74100	6.04300	2.65926	57
chr22	31607789	31608397	DeepExc_pvalue_1e-2_peak_622933	60	.	3.74100	6.04300	2.65926	370
chr22	31644232	31644455	DeepExc_pvalue_1e-2_peak_622936	42	.	2.80575	4.27974	1.36324	45
chr22	31688321	31688736	DeepExc_pvalue_1e-2_peak_622955	63	.	4.36300	6.31016	2.86291	171
chr22	31697622	31697752	DeepExc_pvalue_1e-2_peak_622960	42	.	2.80575	4.27974	1.36324	64
chr22	31728011	31728189	DeepExc_pvalue_1e-2_peak_622967	42	.	2.80575	4.27974	1.36324	137
chr22	31742281	31742444	DeepExc_pvalue_1e-2_peak_622974	47	.	3.49040	4.77340	1.74580	115
chr22	31743311	31743552	DeepExc_pvalue_1e-2_peak_622977	50	.	3.55840	5.04815	1.95312	171
chr22	31749011	31749148	DeepExc_pvalue_1e-2_peak_622980	42	.	2.80575	4.27974	1.36324	67
chr22	31795340	31795620	DeepExc_pvalue_1e-2_peak_622991	70	.	4.53638	7.06887	3.45457	215
chr22	31868975	31869145	DeepExc_pvalue_1e-2_peak_623013	42	.	2.80575	4.27974	1.36324	47
chr22	31885135	31885218	DeepExc_pvalue_1e-2_peak_623015	40	.	2.77701	4.09011	1.36324	40
chr22	31885521	31885647	DeepExc_pvalue_1e-2_peak_623016	39	.	2.75837	3.97911	1.33451	62
chr22	31885790	31886231	DeepExc_pvalue_1e-2_peak_623017	39	.	2.75837	3.97911	1.33451	381
chr22	31892075	31892270	DeepExc_pvalue_1e-2_peak_623022	42	.	2.80575	4.27974	1.36324	60
chr22	31892404	31892677	DeepExc_pvalue_1e-2_peak_623023	42	.	2.80575	4.27974	1.36324	51
chr22	31973524	31973974	DeepExc_pvalue_1e-2_peak_623042	42	.	2.79590	4.21192	1.36324	342
chr22	32057965	32058146	DeepExc_pvalue_1e-2_peak_623079	75	.	4.62834	7.58464	3.85496	65
chr22	32058376	32058486	DeepExc_pvalue_1e-2_peak_623080	39	.	2.75837	3.97911	1.33451	54
chr22	32072834	32072945	DeepExc_pvalue_1e-2_peak_623087	42	.	2.80575	4.27974	1.36324	54
chr22	32146088	32146374	DeepExc_pvalue_1e-2_peak_623103	65	.	4.41930	6.53368	3.03870	153
chr22	32158256	32158373	DeepExc_pvalue_1e-2_peak_623111	42	.	2.80575	4.27974	1.36324	57
chr22	32182756	32182985	DeepExc_pvalue_1e-2_peak_623116	42	.	2.80575	4.27974	1.36324	40
chr22	32211177	32211291	DeepExc_pvalue_1e-2_peak_623120	42	.	2.80575	4.27974	1.36324	56
chr22	32248921	32249035	DeepExc_pvalue_1e-2_peak_623136	69	.	4.50653	6.92169	3.33962	48
chr22	32256701	32256818	DeepExc_pvalue_1e-2_peak_623145	42	.	2.80575	4.27974	1.36324	57
chr22	32293910	32294226	DeepExc_pvalue_1e-2_peak_623158	60	.	3.74100	6.04300	2.65926	69
chr22	32303774	32304003	DeepExc_pvalue_1e-2_peak_623165	40	.	2.77701	4.09011	1.36324	188
chr22	32323247	32323359	DeepExc_pvalue_1e-2_peak_623174	56	.	4.17676	5.67691	2.41828	44
chr22	32333568	32333805	DeepExc_pvalue_1e-2_peak_623176	63	.	4.36300	6.31016	2.86291	59
chr22	32340283	32340609	DeepExc_pvalue_1e-2_peak_623179	40	.	3.28138	4.09424	1.36324	14
chr22	32366202	32366304	DeepExc_pvalue_1e-2_peak_623197	59	.	4.25459	5.92478	2.61056	43
chr22	32366715	32366958	DeepExc_pvalue_1e-2_peak_623198	75	.	5.13743	7.56943	3.84839	176
chr22	32373337	32373416	DeepExc_pvalue_1e-2_peak_623199	42	.	2.80575	4.27974	1.36324	38
chr22	32449400	32449689	DeepExc_pvalue_1e-2_peak_623214	42	.	2.80575	4.27974	1.36324	45
chr22	32571918	32572038	DeepExc_pvalue_1e-2_peak_623240	39	.	2.75837	3.97911	1.33451	59
chr22	32576203	32576299	DeepExc_pvalue_1e-2_peak_623244	39	.	2.75837	3.97911	1.33451	47
chr22	32600637	32601220	DeepExc_pvalue_1e-2_peak_623252	55	.	4.12643	5.52700	2.30681	515
chr22	32676891	32676969	DeepExc_pvalue_1e-2_peak_623279	42	.	2.80575	4.27974	1.36324	38
chr22	32725069	32725150	DeepExc_pvalue_1e-2_peak_623293	42	.	2.80575	4.27974	1.36324	39
chr22	32751122	32751253	DeepExc_pvalue_1e-2_peak_623296	42	.	2.80575	4.27974	1.36324	64
chr22	32799870	32800067	DeepExc_pvalue_1e-2_peak_623308	42	.	2.79590	4.21192	1.36324	57
chr22	32808024	32808444	DeepExc_pvalue_1e-2_peak_623315	56	.	3.67782	5.64059	2.39211	208
chr22	32870461	32870893	DeepExc_pvalue_1e-2_peak_623334	67	.	4.47708	6.78418	3.23652	210
chr22	32871213	32871522	DeepExc_pvalue_1e-2_peak_623335	55	.	3.65330	5.50407	2.29294	57
chr22	32929831	32930002	DeepExc_pvalue_1e-2_peak_623349	42	.	2.79590	4.21192	1.36324	57
chr22	33131703	33131812	DeepExc_pvalue_1e-2_peak_623400	42	.	2.80575	4.27974	1.36324	53
chr22	33158685	33158805	DeepExc_pvalue_1e-2_peak_623406	42	.	2.80575	4.27974	1.36324	59
chr22	33195136	33195231	DeepExc_pvalue_1e-2_peak_623413	42	.	2.80575	4.27974	1.36324	46
chr22	33197656	33197941	DeepExc_pvalue_1e-2_peak_623414	39	.	2.75837	3.97911	1.33451	47
chr22	33200239	33200343	DeepExc_pvalue_1e-2_peak_623416	40	.	2.77701	4.09011	1.36324	51
chr22	33305489	33305718	DeepExc_pvalue_1e-2_peak_623451	42	.	2.80575	4.27974	1.36324	48
chr22	33374488	33374624	DeepExc_pvalue_1e-2_peak_623462	42	.	2.80575	4.27974	1.36324	67
chr22	33382195	33382348	DeepExc_pvalue_1e-2_peak_623464	60	.	3.74100	6.04300	2.65926	70
chr22	33434097	33434513	DeepExc_pvalue_1e-2_peak_623477	60	.	3.74100	6.04300	2.65926	343
chr22	33445278	33445379	DeepExc_pvalue_1e-2_peak_623481	39	.	2.75837	3.97911	1.33451	49
chr22	33453747	33454537	DeepExc_pvalue_1e-2_peak_623488	51	.	3.58166	5.15094	2.02925	301
chr22	33501575	33501743	DeepExc_pvalue_1e-2_peak_623497	42	.	2.80575	4.27974	1.36324	40
chr22	33599329	33599735	DeepExc_pvalue_1e-2_peak_623516	60	.	3.74100	6.04300	2.65926	160
chr22	33675371	33675456	DeepExc_pvalue_1e-2_peak_623543	40	.	2.77701	4.09011	1.36324	41
chr22	33677365	33677483	DeepExc_pvalue_1e-2_peak_623545	40	.	2.77701	4.09011	1.36324	58
chr22	33701121	33701196	DeepExc_pvalue_1e-2_peak_623553	42	.	2.79590	4.21192	1.36324	36
chr22	33706041	33706166	DeepExc_pvalue_1e-2_peak_623557	42	.	2.80575	4.27974	1.36324	61
chr22	33733736	33733810	DeepExc_pvalue_1e-2_peak_623580	42	.	2.80575	4.27974	1.36324	36
chr22	33746478	33746591	DeepExc_pvalue_1e-2_peak_623584	42	.	2.80575	4.27974	1.36324	55
chr22	33777821	33777896	DeepExc_pvalue_1e-2_peak_623590	42	.	2.80575	4.27974	1.36324	36
chr22	33783679	33783807	DeepExc_pvalue_1e-2_peak_623597	42	.	2.80575	4.27974	1.36324	63
chr22	33811164	33811279	DeepExc_pvalue_1e-2_peak_623611	42	.	2.80575	4.27974	1.36324	56
chr22	33824927	33825070	DeepExc_pvalue_1e-2_peak_623618	42	.	2.80575	4.27974	1.36324	70
chr22	33834449	33834828	DeepExc_pvalue_1e-2_peak_623620	42	.	2.80575	4.27974	1.36324	313
chr22	33892119	33892239	DeepExc_pvalue_1e-2_peak_623645	42	.	2.79590	4.21192	1.36324	59
chr22	33926392	33926506	DeepExc_pvalue_1e-2_peak_623669	42	.	2.80575	4.27974	1.36324	56
chr22	33976670	33976791	DeepExc_pvalue_1e-2_peak_623691	42	.	2.80575	4.27974	1.36324	59
chr22	34035656	34035880	DeepExc_pvalue_1e-2_peak_623724	42	.	2.80575	4.27974	1.36324	171
chr22	34062416	34062531	DeepExc_pvalue_1e-2_peak_623738	42	.	2.80575	4.27974	1.36324	56
chr22	34085322	34085442	DeepExc_pvalue_1e-2_peak_623752	39	.	2.75837	3.97911	1.33451	59
chr22	34095432	34095757	DeepExc_pvalue_1e-2_peak_623757	40	.	2.77701	4.09011	1.36324	59
chr22	34111811	34111935	DeepExc_pvalue_1e-2_peak_623770	42	.	2.80575	4.27974	1.36324	61
chr22	34156009	34156335	DeepExc_pvalue_1e-2_peak_623800	39	.	2.75837	3.97911	1.33451	56
chr22	34173035	34173131	DeepExc_pvalue_1e-2_peak_623815	42	.	2.80575	4.27974	1.36324	47
chr22	34189052	34189138	DeepExc_pvalue_1e-2_peak_623823	42	.	2.80575	4.27974	1.36324	42
chr22	34189416	34189542	DeepExc_pvalue_1e-2_peak_623824	42	.	2.80575	4.27974	1.36324	62
chr22	34207883	34208042	DeepExc_pvalue_1e-2_peak_623835	39	.	2.75837	3.97911	1.33451	102
chr22	34212650	34212730	DeepExc_pvalue_1e-2_peak_623837	42	.	2.80575	4.27974	1.36324	39
chr22	34249739	34249848	DeepExc_pvalue_1e-2_peak_623851	42	.	2.80575	4.27974	1.36324	53
chr22	34263265	34263369	DeepExc_pvalue_1e-2_peak_623856	42	.	2.79590	4.21192	1.36324	51
chr22	34271754	34271859	DeepExc_pvalue_1e-2_peak_623866	39	.	2.75837	3.97911	1.33451	51
chr22	34293133	34293298	DeepExc_pvalue_1e-2_peak_623878	57	.	3.70268	5.78921	2.50085	48
chr22	34305473	34305579	DeepExc_pvalue_1e-2_peak_623884	42	.	2.80575	4.27974	1.36324	52
chr22	34316986	34317362	DeepExc_pvalue_1e-2_peak_623889	72	.	5.29821	7.27678	3.61771	61
chr22	34317571	34317850	DeepExc_pvalue_1e-2_peak_623890	46	.	3.78444	4.66110	1.66668	68
chr22	34387768	34387861	DeepExc_pvalue_1e-2_peak_623908	42	.	2.80575	4.27974	1.36324	45
chr22	34463089	34463419	DeepExc_pvalue_1e-2_peak_623924	49	.	3.53544	4.95138	1.88198	235
chr22	34465776	34465892	DeepExc_pvalue_1e-2_peak_623926	44	.	3.40368	4.46677	1.51009	68
chr22	34466124	34466197	DeepExc_pvalue_1e-2_peak_623927	44	.	3.40368	4.46677	1.51009	34
chr22	34468799	34468893	DeepExc_pvalue_1e-2_peak_623928	50	.	3.55840	5.04815	1.95312	49
chr22	34499728	34499860	DeepExc_pvalue_1e-2_peak_623937	40	.	2.77701	4.09011	1.36324	65
chr22	34501615	34501742	DeepExc_pvalue_1e-2_peak_623941	79	.	4.67625	7.90267	4.09747	59
chr22	34604551	34604694	DeepExc_pvalue_1e-2_peak_623958	42	.	2.80575	4.27974	1.36324	70
chr22	34606593	34606719	DeepExc_pvalue_1e-2_peak_623961	42	.	2.80575	4.27974	1.36324	62
chr22	34620240	34620421	DeepExc_pvalue_1e-2_peak_623967	42	.	2.80575	4.27974	1.36324	43
chr22	34635245	34635460	DeepExc_pvalue_1e-2_peak_623972	42	.	2.80575	4.27974	1.36324	169
chr22	35128075	35128175	DeepExc_pvalue_1e-2_peak_624083	42	.	2.80575	4.27974	1.36324	49
chr22	35177929	35178016	DeepExc_pvalue_1e-2_peak_624102	42	.	2.80575	4.27974	1.36324	42
chr22	35200663	35200805	DeepExc_pvalue_1e-2_peak_624113	42	.	2.80575	4.27974	1.36324	70
chr22	35237358	35237459	DeepExc_pvalue_1e-2_peak_624118	42	.	2.80575	4.27974	1.36324	49
chr22	35313214	35313440	DeepExc_pvalue_1e-2_peak_624133	40	.	2.77701	4.09011	1.36324	166
chr22	35313590	35313771	DeepExc_pvalue_1e-2_peak_624134	57	.	3.70268	5.78921	2.50085	67
chr22	35328386	35328534	DeepExc_pvalue_1e-2_peak_624138	42	.	2.80575	4.27974	1.36324	60
chr22	35330602	35330700	DeepExc_pvalue_1e-2_peak_624139	42	.	2.80575	4.27974	1.36324	48
chr22	35393805	35394115	DeepExc_pvalue_1e-2_peak_624158	42	.	2.80575	4.27974	1.36324	61
chr22	35406023	35406165	DeepExc_pvalue_1e-2_peak_624164	42	.	2.80575	4.27974	1.36324	70
chr22	35432925	35433025	DeepExc_pvalue_1e-2_peak_624174	42	.	2.80575	4.27974	1.36324	49
chr22	35433193	35433322	DeepExc_pvalue_1e-2_peak_624175	42	.	2.80575	4.27974	1.36324	63
chr22	35433565	35433643	DeepExc_pvalue_1e-2_peak_624176	42	.	2.80575	4.27974	1.36324	38
chr22	35554450	35554555	DeepExc_pvalue_1e-2_peak_624204	42	.	2.80575	4.27974	1.36324	51
chr22	35653434	35653573	DeepExc_pvalue_1e-2_peak_624221	100	.	6.22720	10.09315	5.83773	74
chr22	35653774	35653876	DeepExc_pvalue_1e-2_peak_624222	50	.	3.55840	5.04815	1.95312	48
chr22	35695931	35696365	DeepExc_pvalue_1e-2_peak_624235	49	.	3.53544	4.95138	1.88198	213
chr22	35719276	35719404	DeepExc_pvalue_1e-2_peak_624245	42	.	2.80575	4.27974	1.36324	63
chr22	35758869	35758982	DeepExc_pvalue_1e-2_peak_624268	42	.	2.80575	4.27974	1.36324	55
chr22	35776591	35776834	DeepExc_pvalue_1e-2_peak_624275	42	.	2.80575	4.27974	1.36324	42
chr22	35795891	35796119	DeepExc_pvalue_1e-2_peak_624281	39	.	2.75837	3.97911	1.33451	178
chr22	35798474	35798836	DeepExc_pvalue_1e-2_peak_624283	40	.	2.77701	4.09011	1.36324	229
chr22	35905223	35905322	DeepExc_pvalue_1e-2_peak_624308	42	.	2.80575	4.27974	1.36324	48
chr22	35921548	35921936	DeepExc_pvalue_1e-2_peak_624315	56	.	3.67782	5.64059	2.39211	335
chr22	35936438	35936633	DeepExc_pvalue_1e-2_peak_624324	59	.	4.25459	5.92478	2.61056	43
chr22	35947121	35947207	DeepExc_pvalue_1e-2_peak_624329	42	.	2.80575	4.27974	1.36324	42
chr22	36044882	36045011	DeepExc_pvalue_1e-2_peak_624359	42	.	2.80575	4.27974	1.36324	63
chr22	36117778	36118004	DeepExc_pvalue_1e-2_peak_624370	42	.	2.80575	4.27974	1.36324	40
chr22	36131834	36131919	DeepExc_pvalue_1e-2_peak_624376	42	.	2.79590	4.21192	1.36324	41
chr22	36180892	36181122	DeepExc_pvalue_1e-2_peak_624396	57	.	3.70268	5.78921	2.50085	70
chr22	36197529	36197604	DeepExc_pvalue_1e-2_peak_624400	42	.	2.80575	4.27974	1.36324	36
chr22	36232509	36232803	DeepExc_pvalue_1e-2_peak_624410	66	.	4.44800	6.65517	3.13334	72
chr22	36246140	36246455	DeepExc_pvalue_1e-2_peak_624418	42	.	2.80575	4.27974	1.36324	59
chr22	36264611	36264696	DeepExc_pvalue_1e-2_peak_624424	42	.	2.80575	4.27974	1.36324	41
chr22	36267277	36267408	DeepExc_pvalue_1e-2_peak_624425	42	.	2.80575	4.27974	1.36324	64
chr22	36288008	36288092	DeepExc_pvalue_1e-2_peak_624430	42	.	2.80575	4.27974	1.36324	41
chr22	36310071	36310159	DeepExc_pvalue_1e-2_peak_624444	42	.	2.79590	4.21192	1.36324	43
chr22	36310742	36310821	DeepExc_pvalue_1e-2_peak_624445	42	.	2.80575	4.27974	1.36324	38
chr22	36357553	36358030	DeepExc_pvalue_1e-2_peak_624460	42	.	2.79590	4.21192	1.36324	43
chr22	36520096	36520493	DeepExc_pvalue_1e-2_peak_624509	42	.	2.80575	4.27974	1.36324	53
chr22	36580840	36580993	DeepExc_pvalue_1e-2_peak_624525	42	.	2.80575	4.27974	1.36324	113
chr22	36643329	36643437	DeepExc_pvalue_1e-2_peak_624551	42	.	2.80575	4.27974	1.36324	53
chr22	36655551	36655681	DeepExc_pvalue_1e-2_peak_624554	42	.	2.80575	4.27974	1.36324	64
chr22	36682671	36682785	DeepExc_pvalue_1e-2_peak_624570	60	.	3.74100	6.04300	2.65926	57
chr22	36697510	36697609	DeepExc_pvalue_1e-2_peak_624575	56	.	3.67782	5.64059	2.39211	46
chr22	36725185	36725653	DeepExc_pvalue_1e-2_peak_624585	67	.	4.47708	6.78418	3.23652	254
chr22	36735562	36735754	DeepExc_pvalue_1e-2_peak_624591	42	.	2.80575	4.27974	1.36324	154
chr22	36765329	36765529	DeepExc_pvalue_1e-2_peak_624604	60	.	3.74100	6.04300	2.65926	45
chr22	36784052	36784321	DeepExc_pvalue_1e-2_peak_624609	97	.	6.48508	9.74780	5.56317	145
chr22	36784459	36784532	DeepExc_pvalue_1e-2_peak_624610	39	.	3.24254	3.98716	1.33856	33
chr22	36851014	36851583	DeepExc_pvalue_1e-2_peak_624625	73	.	4.59728	7.39833	3.71162	335
chr22	36866477	36866614	DeepExc_pvalue_1e-2_peak_624629	42	.	2.80575	4.27974	1.36324	91
chr22	36877220	36877491	DeepExc_pvalue_1e-2_peak_624634	52	.	3.60523	5.26053	2.10914	62
chr22	36925276	36925386	DeepExc_pvalue_1e-2_peak_624660	42	.	2.80575	4.27974	1.36324	54
chr22	36942432	36942799	DeepExc_pvalue_1e-2_peak_624666	42	.	2.80575	4.27974	1.36324	137
chr22	36943126	36943515	DeepExc_pvalue_1e-2_peak_624667	40	.	2.77701	4.09011	1.36324	184
chr22	36947835	36947953	DeepExc_pvalue_1e-2_peak_624668	42	.	2.80575	4.27974	1.36324	58
chr22	36950241	36950356	DeepExc_pvalue_1e-2_peak_624669	42	.	2.80575	4.27974	1.36324	56
chr22	36986535	36986672	DeepExc_pvalue_1e-2_peak_624686	40	.	2.77701	4.09011	1.36324	67
chr22	37056304	37056572	DeepExc_pvalue_1e-2_peak_624707	42	.	2.80575	4.27974	1.36324	220
chr22	37099347	37099420	DeepExc_pvalue_1e-2_peak_624718	46	.	3.44649	4.61288	1.62435	38
chr22	37171796	37172545	DeepExc_pvalue_1e-2_peak_624730	51	.	3.58166	5.15094	2.02925	526
chr22	37202987	37203110	DeepExc_pvalue_1e-2_peak_624738	42	.	2.80575	4.27974	1.36324	60
chr22	37447729	37447884	DeepExc_pvalue_1e-2_peak_624797	52	.	3.60523	5.26053	2.10914	47
chr22	37449331	37449789	DeepExc_pvalue_1e-2_peak_624799	50	.	3.55840	5.04815	1.95312	70
chr22	37456877	37457460	DeepExc_pvalue_1e-2_peak_624803	42	.	2.80575	4.27974	1.36324	50
chr22	37494845	37495251	DeepExc_pvalue_1e-2_peak_624819	42	.	2.80575	4.27974	1.36324	260
chr22	37556152	37556237	DeepExc_pvalue_1e-2_peak_624831	42	.	2.80575	4.27974	1.36324	41
chr22	37595162	37595748	DeepExc_pvalue_1e-2_peak_624841	57	.	4.20239	5.75623	2.48594	420
chr22	37672226	37672338	DeepExc_pvalue_1e-2_peak_624862	42	.	2.80575	4.27974	1.36324	55
chr22	37721116	37721199	DeepExc_pvalue_1e-2_peak_624882	42	.	2.80575	4.27974	1.36324	40
chr22	37726605	37726855	DeepExc_pvalue_1e-2_peak_624884	55	.	3.65330	5.50407	2.29294	196
chr22	37732117	37732229	DeepExc_pvalue_1e-2_peak_624891	42	.	2.79590	4.21192	1.36324	55
chr22	37739651	37739755	DeepExc_pvalue_1e-2_peak_624895	40	.	2.77701	4.09011	1.36324	51
chr22	37761207	37761281	DeepExc_pvalue_1e-2_peak_624913	39	.	2.75837	3.97911	1.33451	36
chr22	37792233	37792357	DeepExc_pvalue_1e-2_peak_624935	42	.	2.80575	4.27974	1.36324	61
chr22	37813039	37813140	DeepExc_pvalue_1e-2_peak_624944	61	.	4.30812	6.10846	2.70663	51
chr22	37823453	37823653	DeepExc_pvalue_1e-2_peak_624950	55	.	3.65330	5.50407	2.29294	72
chr22	37915219	37915324	DeepExc_pvalue_1e-2_peak_624971	42	.	2.80575	4.27974	1.36324	51
chr22	37930062	37930183	DeepExc_pvalue_1e-2_peak_624974	42	.	2.80575	4.27974	1.36324	59
chr22	37963480	37963638	DeepExc_pvalue_1e-2_peak_624984	42	.	2.80575	4.27974	1.36324	44
chr22	38004435	38004578	DeepExc_pvalue_1e-2_peak_624993	39	.	2.75837	3.97911	1.33451	94
chr22	38004730	38004938	DeepExc_pvalue_1e-2_peak_624994	39	.	2.75837	3.97911	1.33451	62
chr22	38019720	38019814	DeepExc_pvalue_1e-2_peak_625006	42	.	2.79590	4.21192	1.36324	46
chr22	38029709	38029875	DeepExc_pvalue_1e-2_peak_625016	55	.	3.65330	5.50407	2.29294	112
chr22	38054598	38054929	DeepExc_pvalue_1e-2_peak_625029	79	.	4.67625	7.90267	4.09747	72
chr22	38082116	38082912	DeepExc_pvalue_1e-2_peak_625043	55	.	3.65330	5.50407	2.29294	568
chr22	38092803	38092946	DeepExc_pvalue_1e-2_peak_625047	42	.	2.80575	4.27974	1.36324	70
chr22	38130546	38130718	DeepExc_pvalue_1e-2_peak_625054	42	.	2.80575	4.27974	1.36324	114
chr22	38141975	38142263	DeepExc_pvalue_1e-2_peak_625055	60	.	3.74100	6.04300	2.65926	197
chr22	38167615	38167745	DeepExc_pvalue_1e-2_peak_625062	42	.	2.80575	4.27974	1.36324	64
chr22	38201037	38201566	DeepExc_pvalue_1e-2_peak_625074	48	.	3.51278	4.85998	1.81088	191
chr22	38203826	38204047	DeepExc_pvalue_1e-2_peak_625076	47	.	3.49040	4.77340	1.74580	56
chr22	38213789	38213979	DeepExc_pvalue_1e-2_peak_625082	57	.	3.70268	5.78921	2.50085	72
chr22	38215071	38215214	DeepExc_pvalue_1e-2_peak_625084	42	.	2.79590	4.21192	1.36324	70
chr22	38221239	38221322	DeepExc_pvalue_1e-2_peak_625089	39	.	2.75837	3.97911	1.33451	40
chr22	38240231	38240681	DeepExc_pvalue_1e-2_peak_625102	51	.	3.58166	5.15094	2.02925	203
chr22	38245347	38245568	DeepExc_pvalue_1e-2_peak_625104	94	.	5.55401	9.45891	5.33373	64
chr22	38329992	38330124	DeepExc_pvalue_1e-2_peak_625126	42	.	2.80575	4.27974	1.36324	65
chr22	38349522	38349619	DeepExc_pvalue_1e-2_peak_625129	42	.	2.80575	4.27974	1.36324	47
chr22	38361183	38361393	DeepExc_pvalue_1e-2_peak_625134	42	.	2.79590	4.21192	1.36324	38
chr22	38448351	38448565	DeepExc_pvalue_1e-2_peak_625172	42	.	2.80575	4.27974	1.36324	61
chr22	38453203	38453439	DeepExc_pvalue_1e-2_peak_625175	42	.	2.79590	4.21192	1.36324	41
chr22	38465444	38465588	DeepExc_pvalue_1e-2_peak_625181	42	.	2.80575	4.27974	1.36324	45
chr22	38476835	38477010	DeepExc_pvalue_1e-2_peak_625186	40	.	2.77701	4.09011	1.36324	60
chr22	38477151	38477353	DeepExc_pvalue_1e-2_peak_625187	42	.	2.79590	4.21192	1.36324	103
chr22	38597641	38597729	DeepExc_pvalue_1e-2_peak_625228	42	.	2.80575	4.27974	1.36324	43
chr22	38622629	38622743	DeepExc_pvalue_1e-2_peak_625251	56	.	3.67782	5.64059	2.39211	65
chr22	38636658	38637265	DeepExc_pvalue_1e-2_peak_625255	42	.	2.79590	4.21192	1.36324	404
chr22	38653918	38654058	DeepExc_pvalue_1e-2_peak_625264	42	.	2.79590	4.21192	1.36324	69
chr22	38654785	38655148	DeepExc_pvalue_1e-2_peak_625265	42	.	2.80575	4.27974	1.36324	67
chr22	38662577	38662657	DeepExc_pvalue_1e-2_peak_625267	42	.	2.80575	4.27974	1.36324	39
chr22	38696253	38696520	DeepExc_pvalue_1e-2_peak_625283	42	.	2.80575	4.27974	1.36324	196
chr22	38713313	38713592	DeepExc_pvalue_1e-2_peak_625288	75	.	4.62834	7.58464	3.85496	65
chr22	38841607	38841721	DeepExc_pvalue_1e-2_peak_625332	39	.	2.75837	3.97911	1.33451	56
chr22	38852003	38852476	DeepExc_pvalue_1e-2_peak_625341	47	.	3.49040	4.77340	1.74580	395
chr22	38857275	38857364	DeepExc_pvalue_1e-2_peak_625346	39	.	2.75837	3.97911	1.33451	43
chr22	38902346	38902698	DeepExc_pvalue_1e-2_peak_625356	55	.	3.65330	5.50407	2.29294	287
chr22	39005538	39005742	DeepExc_pvalue_1e-2_peak_625373	42	.	2.80575	4.27974	1.36324	140
chr22	39052340	39052486	DeepExc_pvalue_1e-2_peak_625378	42	.	2.80575	4.27974	1.36324	98
chr22	39097066	39097146	DeepExc_pvalue_1e-2_peak_625394	56	.	4.15144	5.60057	2.36998	40
chr22	39101595	39101990	DeepExc_pvalue_1e-2_peak_625395	72	.	5.04286	7.25809	3.60265	79
chr22	39114678	39114801	DeepExc_pvalue_1e-2_peak_625401	42	.	2.80575	4.27974	1.36324	60
chr22	39126752	39126893	DeepExc_pvalue_1e-2_peak_625405	42	.	2.80575	4.27974	1.36324	69
chr22	39151767	39152464	DeepExc_pvalue_1e-2_peak_625423	55	.	3.65330	5.50407	2.29294	309
chr22	39165569	39165695	DeepExc_pvalue_1e-2_peak_625431	42	.	2.80575	4.27974	1.36324	62
chr22	39190117	39190419	DeepExc_pvalue_1e-2_peak_625446	57	.	3.70268	5.78921	2.50085	203
chr22	39228203	39228656	DeepExc_pvalue_1e-2_peak_625460	55	.	3.65330	5.50407	2.29294	173
chr22	39239231	39239568	DeepExc_pvalue_1e-2_peak_625468	59	.	3.72787	5.95225	2.62041	287
chr22	39258065	39258178	DeepExc_pvalue_1e-2_peak_625474	42	.	2.79590	4.21192	1.36324	55
chr22	39641943	39642016	DeepExc_pvalue_1e-2_peak_625560	44	.	3.40368	4.46677	1.51009	36
chr22	39715623	39715778	DeepExc_pvalue_1e-2_peak_625582	42	.	2.80575	4.27974	1.36324	70
chr22	39716359	39716453	DeepExc_pvalue_1e-2_peak_625583	42	.	2.80575	4.27974	1.36324	46
chr22	39759842	39760205	DeepExc_pvalue_1e-2_peak_625603	74	.	5.10551	7.46124	3.75985	63
chr22	39784370	39784497	DeepExc_pvalue_1e-2_peak_625612	56	.	3.67782	5.64059	2.39211	64
chr22	39795487	39795866	DeepExc_pvalue_1e-2_peak_625617	60	.	3.74100	6.04300	2.65926	307
chr22	39801600	39801683	DeepExc_pvalue_1e-2_peak_625620	42	.	2.80575	4.27974	1.36324	40
chr22	39817643	39817890	DeepExc_pvalue_1e-2_peak_625624	42	.	2.80575	4.27974	1.36324	194
chr22	39830571	39830660	DeepExc_pvalue_1e-2_peak_625630	42	.	2.80575	4.27974	1.36324	43
chr22	39853317	39853397	DeepExc_pvalue_1e-2_peak_625640	42	.	2.80575	4.27974	1.36324	39
chr22	39886249	39886345	DeepExc_pvalue_1e-2_peak_625654	42	.	2.80575	4.27974	1.36324	47
chr22	39928377	39929062	DeepExc_pvalue_1e-2_peak_625680	48	.	3.51278	4.85998	1.81088	612
chr22	39943125	39943589	DeepExc_pvalue_1e-2_peak_625689	40	.	2.77701	4.09011	1.36324	59
chr22	39953652	39953782	DeepExc_pvalue_1e-2_peak_625693	42	.	2.79590	4.21192	1.36324	64
chr22	39954413	39954489	DeepExc_pvalue_1e-2_peak_625694	42	.	2.80575	4.27974	1.36324	37
chr22	39955094	39955360	DeepExc_pvalue_1e-2_peak_625695	42	.	2.80575	4.27974	1.36324	43
chr22	40008833	40009118	DeepExc_pvalue_1e-2_peak_625707	42	.	2.80575	4.27974	1.36324	241
chr22	40044233	40044420	DeepExc_pvalue_1e-2_peak_625724	40	.	2.77701	4.09011	1.36324	120
chr22	40045670	40045779	DeepExc_pvalue_1e-2_peak_625725	40	.	2.77701	4.09011	1.36324	53
chr22	40049027	40049106	DeepExc_pvalue_1e-2_peak_625726	42	.	2.79590	4.21192	1.36324	38
chr22	40084486	40084627	DeepExc_pvalue_1e-2_peak_625739	40	.	2.77701	4.09011	1.36324	69
chr22	40355523	40355814	DeepExc_pvalue_1e-2_peak_625793	79	.	4.67625	7.90267	4.09747	224
chr22	40432770	40432867	DeepExc_pvalue_1e-2_peak_625811	42	.	2.80575	4.27974	1.36324	47
chr22	40440155	40440810	DeepExc_pvalue_1e-2_peak_625815	48	.	3.51278	4.85998	1.81088	243
chr22	40573804	40574073	DeepExc_pvalue_1e-2_peak_625837	79	.	4.67625	7.90267	4.09747	108
chr22	40590130	40590215	DeepExc_pvalue_1e-2_peak_625841	42	.	2.80575	4.27974	1.36324	41
chr22	40596975	40597081	DeepExc_pvalue_1e-2_peak_625843	42	.	2.80575	4.27974	1.36324	52
chr22	40650530	40650659	DeepExc_pvalue_1e-2_peak_625855	42	.	2.80575	4.27974	1.36324	63
chr22	40737828	40737963	DeepExc_pvalue_1e-2_peak_625877	42	.	2.80575	4.27974	1.36324	66
chr22	40742418	40742560	DeepExc_pvalue_1e-2_peak_625879	42	.	2.80575	4.27974	1.36324	85
chr22	40757157	40757265	DeepExc_pvalue_1e-2_peak_625886	42	.	2.80575	4.27974	1.36324	53
chr22	40766483	40766672	DeepExc_pvalue_1e-2_peak_625891	42	.	2.80575	4.27974	1.36324	143
chr22	40793596	40793706	DeepExc_pvalue_1e-2_peak_625904	42	.	2.80575	4.27974	1.36324	54
chr22	40825092	40825204	DeepExc_pvalue_1e-2_peak_625931	42	.	2.80575	4.27974	1.36324	55
chr22	41032714	41033133	DeepExc_pvalue_1e-2_peak_625980	76	.	5.16974	7.68256	3.93263	63
chr22	41076089	41076201	DeepExc_pvalue_1e-2_peak_625996	48	.	3.51278	4.85998	1.81088	48
chr22	41214975	41215563	DeepExc_pvalue_1e-2_peak_626021	42	.	2.79590	4.21192	1.36324	540
chr22	41295243	41295322	DeepExc_pvalue_1e-2_peak_626035	42	.	2.80575	4.27974	1.36324	38
chr22	41346956	41347531	DeepExc_pvalue_1e-2_peak_626042	99	.	6.18703	9.92215	5.69984	280
chr22	41388304	41388392	DeepExc_pvalue_1e-2_peak_626054	42	.	2.80575	4.27974	1.36324	43
chr22	41416193	41416592	DeepExc_pvalue_1e-2_peak_626059	40	.	2.77701	4.09011	1.36324	361
chr22	41417679	41417837	DeepExc_pvalue_1e-2_peak_626061	40	.	2.77701	4.09011	1.36324	107
chr22	41487290	41487908	DeepExc_pvalue_1e-2_peak_626077	42	.	2.79590	4.21192	1.36324	163
chr22	41534658	41534761	DeepExc_pvalue_1e-2_peak_626088	42	.	2.80575	4.27974	1.36324	50
chr22	41593475	41593889	DeepExc_pvalue_1e-2_peak_626100	42	.	2.80575	4.27974	1.36324	183
chr22	41601123	41601342	DeepExc_pvalue_1e-2_peak_626103	60	.	3.74100	6.04300	2.65926	158
chr22	41660474	41660698	DeepExc_pvalue_1e-2_peak_626126	42	.	2.80575	4.27974	1.36324	48
chr22	41671086	41671178	DeepExc_pvalue_1e-2_peak_626133	42	.	2.80575	4.27974	1.36324	45
chr22	41682163	41682510	DeepExc_pvalue_1e-2_peak_626141	67	.	4.47708	6.78418	3.23652	206
chr22	41697475	41697648	DeepExc_pvalue_1e-2_peak_626144	42	.	2.80575	4.27974	1.36324	132
chr22	41759781	41759915	DeepExc_pvalue_1e-2_peak_626173	39	.	2.75837	3.97911	1.33451	66
chr22	41778123	41778353	DeepExc_pvalue_1e-2_peak_626188	39	.	2.75837	3.97911	1.33451	180
chr22	41798301	41798432	DeepExc_pvalue_1e-2_peak_626195	42	.	2.80575	4.27974	1.36324	64
chr22	41801991	41802126	DeepExc_pvalue_1e-2_peak_626197	42	.	2.80575	4.27974	1.36324	66
chr22	41807075	41807281	DeepExc_pvalue_1e-2_peak_626199	39	.	2.75837	3.97911	1.33451	160
chr22	41807746	41807855	DeepExc_pvalue_1e-2_peak_626200	39	.	2.75837	3.97911	1.33451	53
chr22	41808032	41808153	DeepExc_pvalue_1e-2_peak_626201	56	.	3.67782	5.64059	2.39211	53
chr22	41900524	41900618	DeepExc_pvalue_1e-2_peak_626239	60	.	3.74100	6.04300	2.65926	48
chr22	41933474	41933613	DeepExc_pvalue_1e-2_peak_626260	42	.	2.79590	4.21192	1.36324	68
chr22	41934913	41935010	DeepExc_pvalue_1e-2_peak_626262	42	.	2.79590	4.21192	1.36324	47
chr22	41956423	41956695	DeepExc_pvalue_1e-2_peak_626275	39	.	2.75837	3.97911	1.33451	8
chr22	41971620	41971757	DeepExc_pvalue_1e-2_peak_626288	42	.	2.79590	4.21192	1.36324	67
chr22	41985912	41986297	DeepExc_pvalue_1e-2_peak_626292	94	.	6.06954	9.46183	5.33373	79
chr22	42017060	42017404	DeepExc_pvalue_1e-2_peak_626307	57	.	3.70268	5.78921	2.50085	62
chr22	42017829	42017960	DeepExc_pvalue_1e-2_peak_626308	40	.	2.77701	4.09011	1.36324	64
chr22	42095395	42095646	DeepExc_pvalue_1e-2_peak_626325	42	.	2.80575	4.27974	1.36324	49
chr22	42116209	42116353	DeepExc_pvalue_1e-2_peak_626327	42	.	2.80575	4.27974	1.36324	71
chr22	42142721	42142871	DeepExc_pvalue_1e-2_peak_626329	42	.	2.80575	4.27974	1.36324	104
chr22	42184525	42184610	DeepExc_pvalue_1e-2_peak_626334	42	.	2.80575	4.27974	1.36324	41
chr22	42196361	42196860	DeepExc_pvalue_1e-2_peak_626337	56	.	3.67782	5.64059	2.39211	227
chr22	42229021	42229263	DeepExc_pvalue_1e-2_peak_626346	42	.	2.80575	4.27974	1.36324	47
chr22	42304432	42304539	DeepExc_pvalue_1e-2_peak_626365	42	.	2.80575	4.27974	1.36324	52
chr22	42342765	42342856	DeepExc_pvalue_1e-2_peak_626385	42	.	2.80575	4.27974	1.36324	44
chr22	42347963	42348463	DeepExc_pvalue_1e-2_peak_626387	64	.	4.39097	6.41891	2.95176	184
chr22	42362315	42362424	DeepExc_pvalue_1e-2_peak_626396	40	.	2.77701	4.09011	1.36324	53
chr22	42363045	42363162	DeepExc_pvalue_1e-2_peak_626398	39	.	2.75837	3.97911	1.33451	57
chr22	42373201	42373330	DeepExc_pvalue_1e-2_peak_626407	42	.	2.80575	4.27974	1.36324	63
chr22	42466591	42467231	DeepExc_pvalue_1e-2_peak_626424	67	.	4.47708	6.78418	3.23652	303
chr22	42475544	42475842	DeepExc_pvalue_1e-2_peak_626426	62	.	4.33539	6.20685	2.78333	174
chr22	42486759	42487245	DeepExc_pvalue_1e-2_peak_626432	42	.	2.80575	4.27974	1.36324	224
chr22	42647472	42647583	DeepExc_pvalue_1e-2_peak_626477	42	.	2.80575	4.27974	1.36324	54
chr22	42665942	42666386	DeepExc_pvalue_1e-2_peak_626482	42	.	2.80575	4.27974	1.36324	292
chr22	42709281	42709390	DeepExc_pvalue_1e-2_peak_626510	42	.	2.80575	4.27974	1.36324	53
chr22	42714460	42714688	DeepExc_pvalue_1e-2_peak_626513	42	.	2.80575	4.27974	1.36324	42
chr22	42734690	42735016	DeepExc_pvalue_1e-2_peak_626522	42	.	2.80575	4.27974	1.36324	63
chr22	42751384	42751486	DeepExc_pvalue_1e-2_peak_626532	42	.	2.80575	4.27974	1.36324	50
chr22	42765333	42765571	DeepExc_pvalue_1e-2_peak_626538	53	.	3.62911	5.37785	2.20066	52
chr22	42784511	42784803	DeepExc_pvalue_1e-2_peak_626544	59	.	3.72787	5.95225	2.62041	187
chr22	42799446	42799561	DeepExc_pvalue_1e-2_peak_626553	42	.	2.80575	4.27974	1.36324	56
chr22	42808904	42809170	DeepExc_pvalue_1e-2_peak_626557	42	.	2.80575	4.27974	1.36324	153
chr22	42884072	42884198	DeepExc_pvalue_1e-2_peak_626578	42	.	2.80575	4.27974	1.36324	62
chr22	42896186	42896745	DeepExc_pvalue_1e-2_peak_626583	53	.	3.62911	5.37785	2.20066	455
chr22	42934531	42934764	DeepExc_pvalue_1e-2_peak_626596	42	.	2.80575	4.27974	1.36324	56
chr22	42958565	42958987	DeepExc_pvalue_1e-2_peak_626609	42	.	2.80575	4.27974	1.36324	50
chr22	42978037	42978158	DeepExc_pvalue_1e-2_peak_626618	60	.	3.74100	6.04300	2.65926	52
chr22	43010761	43011096	DeepExc_pvalue_1e-2_peak_626625	42	.	2.80575	4.27974	1.36324	40
chr22	43016548	43016659	DeepExc_pvalue_1e-2_peak_626628	42	.	2.80575	4.27974	1.36324	54
chr22	43016915	43017018	DeepExc_pvalue_1e-2_peak_626629	42	.	2.80575	4.27974	1.36324	50
chr22	43045365	43045711	DeepExc_pvalue_1e-2_peak_626642	79	.	4.67625	7.90267	4.09747	138
chr22	43079488	43079616	DeepExc_pvalue_1e-2_peak_626653	42	.	2.80575	4.27974	1.36324	51
chr22	43209584	43209707	DeepExc_pvalue_1e-2_peak_626688	42	.	2.80575	4.27974	1.36324	48
chr22	43252922	43253065	DeepExc_pvalue_1e-2_peak_626694	42	.	2.80575	4.27974	1.36324	70
chr22	43253342	43253449	DeepExc_pvalue_1e-2_peak_626695	60	.	3.74100	6.04300	2.65926	58
chr22	43329828	43330261	DeepExc_pvalue_1e-2_peak_626720	42	.	2.80575	4.27974	1.36324	70
chr22	43374496	43374640	DeepExc_pvalue_1e-2_peak_626727	42	.	2.80575	4.27974	1.36324	71
chr22	43386156	43386239	DeepExc_pvalue_1e-2_peak_626728	42	.	2.80575	4.27974	1.36324	40
chr22	43410985	43411478	DeepExc_pvalue_1e-2_peak_626737	77	.	4.65983	7.78896	4.01625	374
chr22	43447329	43447537	DeepExc_pvalue_1e-2_peak_626744	42	.	2.80575	4.27974	1.36324	55
chr22	43447703	43447845	DeepExc_pvalue_1e-2_peak_626745	42	.	2.80575	4.27974	1.36324	70
chr22	43485134	43485261	DeepExc_pvalue_1e-2_peak_626754	42	.	2.80575	4.27974	1.36324	62
chr22	43506611	43506753	DeepExc_pvalue_1e-2_peak_626759	42	.	2.80575	4.27974	1.36324	67
chr22	43582811	43582887	DeepExc_pvalue_1e-2_peak_626782	40	.	2.77701	4.09011	1.36324	37
chr22	43583725	43583848	DeepExc_pvalue_1e-2_peak_626784	39	.	2.75837	3.97911	1.33451	60
chr22	43599503	43599599	DeepExc_pvalue_1e-2_peak_626793	42	.	2.80575	4.27974	1.36324	47
chr22	43648258	43648344	DeepExc_pvalue_1e-2_peak_626804	42	.	2.80575	4.27974	1.36324	42
chr22	43674557	43674701	DeepExc_pvalue_1e-2_peak_626812	42	.	2.80575	4.27974	1.36324	71
chr22	43773360	43773597	DeepExc_pvalue_1e-2_peak_626837	42	.	2.80575	4.27974	1.36324	170
chr22	43773904	43774153	DeepExc_pvalue_1e-2_peak_626838	42	.	2.80575	4.27974	1.36324	182
chr22	43808492	43808623	DeepExc_pvalue_1e-2_peak_626852	39	.	2.75837	3.97911	1.33451	64
chr22	43817149	43817260	DeepExc_pvalue_1e-2_peak_626861	48	.	3.51278	4.85998	1.81088	47
chr22	43843049	43843203	DeepExc_pvalue_1e-2_peak_626889	39	.	2.75837	3.97911	1.33451	90
chr22	43846566	43846775	DeepExc_pvalue_1e-2_peak_626890	42	.	2.80575	4.27974	1.36324	70
chr22	43867002	43867265	DeepExc_pvalue_1e-2_peak_626898	56	.	3.67782	5.64059	2.39211	53
chr22	43875248	43875335	DeepExc_pvalue_1e-2_peak_626902	42	.	2.80575	4.27974	1.36324	42
chr22	43878257	43878340	DeepExc_pvalue_1e-2_peak_626904	55	.	3.65330	5.50407	2.29294	42
chr22	43896821	43897051	DeepExc_pvalue_1e-2_peak_626920	39	.	2.75837	3.97911	1.33451	92
chr22	43899201	43899276	DeepExc_pvalue_1e-2_peak_626922	39	.	2.75837	3.97911	1.33451	36
chr22	43966374	43966484	DeepExc_pvalue_1e-2_peak_626945	42	.	2.80575	4.27974	1.36324	54
chr22	44096549	44096689	DeepExc_pvalue_1e-2_peak_626968	42	.	2.80575	4.27974	1.36324	69
chr22	44136974	44137081	DeepExc_pvalue_1e-2_peak_626977	42	.	2.80575	4.27974	1.36324	52
chr22	44192523	44192602	DeepExc_pvalue_1e-2_peak_626993	42	.	2.80575	4.27974	1.36324	38
chr22	44207743	44208374	DeepExc_pvalue_1e-2_peak_626995	60	.	3.74100	6.04300	2.65926	316
chr22	44234160	44234301	DeepExc_pvalue_1e-2_peak_627012	42	.	2.80575	4.27974	1.36324	69
chr22	44258452	44258594	DeepExc_pvalue_1e-2_peak_627027	59	.	3.72787	5.95225	2.62041	75
chr22	44312657	44312749	DeepExc_pvalue_1e-2_peak_627052	42	.	2.80575	4.27974	1.36324	45
chr22	44319615	44319731	DeepExc_pvalue_1e-2_peak_627054	60	.	3.74100	6.04300	2.65926	66
chr22	44351025	44351357	DeepExc_pvalue_1e-2_peak_627063	72	.	4.56663	7.22716	3.57880	229
chr22	44419923	44420157	DeepExc_pvalue_1e-2_peak_627083	42	.	2.79590	4.21192	1.36324	57
chr22	44454912	44454995	DeepExc_pvalue_1e-2_peak_627096	42	.	2.80575	4.27974	1.36324	40
chr22	44577165	44577286	DeepExc_pvalue_1e-2_peak_627125	42	.	2.80575	4.27974	1.36324	59
chr22	44608405	44608498	DeepExc_pvalue_1e-2_peak_627136	60	.	3.74100	6.04300	2.65926	45
chr22	44617929	44618009	DeepExc_pvalue_1e-2_peak_627138	42	.	2.80575	4.27974	1.36324	39
chr22	44662775	44663051	DeepExc_pvalue_1e-2_peak_627149	42	.	2.80575	4.27974	1.36324	43
chr22	44751435	44751722	DeepExc_pvalue_1e-2_peak_627198	42	.	2.80575	4.27974	1.36324	221
chr22	44894166	44894280	DeepExc_pvalue_1e-2_peak_627220	42	.	2.80575	4.27974	1.36324	56
chr22	45035008	45035146	DeepExc_pvalue_1e-2_peak_627258	42	.	2.80575	4.27974	1.36324	68
chr22	45098814	45098942	DeepExc_pvalue_1e-2_peak_627287	40	.	2.77701	4.09011	1.36324	63
chr22	45296195	45296282	DeepExc_pvalue_1e-2_peak_627323	42	.	2.80575	4.27974	1.36324	42
chr22	45368148	45368551	DeepExc_pvalue_1e-2_peak_627335	42	.	2.80575	4.27974	1.36324	229
chr22	45413278	45413397	DeepExc_pvalue_1e-2_peak_627351	42	.	2.80575	4.27974	1.36324	58
chr22	45420631	45420766	DeepExc_pvalue_1e-2_peak_627354	42	.	2.80575	4.27974	1.36324	66
chr22	45552878	45553006	DeepExc_pvalue_1e-2_peak_627379	42	.	2.80575	4.27974	1.36324	63
chr22	45560261	45560351	DeepExc_pvalue_1e-2_peak_627383	42	.	2.80575	4.27974	1.36324	44
chr22	45608040	45608497	DeepExc_pvalue_1e-2_peak_627402	65	.	4.41930	6.53368	3.03870	410
chr22	45614766	45615229	DeepExc_pvalue_1e-2_peak_627405	42	.	2.80575	4.27974	1.36324	391
chr22	45636599	45636985	DeepExc_pvalue_1e-2_peak_627417	53	.	3.62911	5.37785	2.20066	346
chr22	45642371	45642489	DeepExc_pvalue_1e-2_peak_627424	42	.	2.80575	4.27974	1.36324	58
chr22	45651922	45652066	DeepExc_pvalue_1e-2_peak_627430	42	.	2.80575	4.27974	1.36324	71
chr22	45705561	45705804	DeepExc_pvalue_1e-2_peak_627445	51	.	3.58166	5.15094	2.02925	94
chr22	45730680	45731074	DeepExc_pvalue_1e-2_peak_627453	42	.	2.80575	4.27974	1.36324	69
chr22	45831672	45831797	DeepExc_pvalue_1e-2_peak_627466	42	.	2.80575	4.27974	1.36324	61
chr22	45905171	45905315	DeepExc_pvalue_1e-2_peak_627482	42	.	2.80575	4.27974	1.36324	71
chr22	45930260	45930448	DeepExc_pvalue_1e-2_peak_627489	42	.	2.80575	4.27974	1.36324	63
chr22	45949782	45949862	DeepExc_pvalue_1e-2_peak_627492	42	.	2.80575	4.27974	1.36324	39
chr22	46060281	46060362	DeepExc_pvalue_1e-2_peak_627509	42	.	2.80575	4.27974	1.36324	39
chr22	46072459	46072755	DeepExc_pvalue_1e-2_peak_627514	40	.	2.77701	4.09011	1.36324	68
chr22	46148072	46148247	DeepExc_pvalue_1e-2_peak_627530	42	.	2.80575	4.27974	1.36324	118
chr22	46165393	46165502	DeepExc_pvalue_1e-2_peak_627536	42	.	2.80575	4.27974	1.36324	53
chr22	46170056	46170142	DeepExc_pvalue_1e-2_peak_627537	42	.	2.80575	4.27974	1.36324	42
chr22	46259785	46260145	DeepExc_pvalue_1e-2_peak_627566	48	.	3.51278	4.85998	1.81088	288
chr22	46277091	46277174	DeepExc_pvalue_1e-2_peak_627572	42	.	2.80575	4.27974	1.36324	40
chr22	46409524	46409608	DeepExc_pvalue_1e-2_peak_627603	42	.	2.80575	4.27974	1.36324	41
chr22	46431614	46432125	DeepExc_pvalue_1e-2_peak_627611	74	.	5.10551	7.46124	3.75985	71
chr22	46449538	46449816	DeepExc_pvalue_1e-2_peak_627615	39	.	2.75837	3.97911	1.33451	140
chr22	46456375	46456449	DeepExc_pvalue_1e-2_peak_627624	42	.	2.80575	4.27974	1.36324	36
chr22	46489561	46489683	DeepExc_pvalue_1e-2_peak_627635	42	.	2.80575	4.27974	1.36324	60
chr22	46532036	46532161	DeepExc_pvalue_1e-2_peak_627667	42	.	2.80575	4.27974	1.36324	61
chr22	46646058	46646273	DeepExc_pvalue_1e-2_peak_627686	98	.	5.61150	9.84124	5.63871	155
chr22	46655928	46656013	DeepExc_pvalue_1e-2_peak_627690	42	.	2.80575	4.27974	1.36324	41
chr22	46692497	46692936	DeepExc_pvalue_1e-2_peak_627697	42	.	2.80575	4.27974	1.36324	43
chr22	46704767	46704877	DeepExc_pvalue_1e-2_peak_627700	42	.	2.80575	4.27974	1.36324	54
chr22	46731317	46731595	DeepExc_pvalue_1e-2_peak_627706	42	.	2.80575	4.27974	1.36324	42
chr22	46732776	46732859	DeepExc_pvalue_1e-2_peak_627707	42	.	2.79590	4.21192	1.36324	40
chr22	46737065	46737150	DeepExc_pvalue_1e-2_peak_627709	42	.	2.80575	4.27974	1.36324	41
chr22	46843957	46844033	DeepExc_pvalue_1e-2_peak_627742	42	.	2.80575	4.27974	1.36324	37
chr22	46881304	46881394	DeepExc_pvalue_1e-2_peak_627749	42	.	2.80575	4.27974	1.36324	44
chr22	46886547	46886663	DeepExc_pvalue_1e-2_peak_627751	42	.	2.80575	4.27974	1.36324	57
chr22	46890990	46891084	DeepExc_pvalue_1e-2_peak_627755	42	.	2.80575	4.27974	1.36324	46
chr22	46938364	46938503	DeepExc_pvalue_1e-2_peak_627770	42	.	2.80575	4.27974	1.36324	49
chr22	46943485	46943600	DeepExc_pvalue_1e-2_peak_627773	42	.	2.80575	4.27974	1.36324	56
chr22	46971984	46972069	DeepExc_pvalue_1e-2_peak_627784	42	.	2.79590	4.21192	1.36324	41
chr22	46974164	46974282	DeepExc_pvalue_1e-2_peak_627786	40	.	2.77701	4.09011	1.36324	58
chr22	47015511	47015590	DeepExc_pvalue_1e-2_peak_627813	42	.	2.80575	4.27974	1.36324	38
chr22	47028517	47029144	DeepExc_pvalue_1e-2_peak_627820	42	.	2.79590	4.21192	1.36324	328
chr22	47036383	47036465	DeepExc_pvalue_1e-2_peak_627821	42	.	2.80575	4.27974	1.36324	40
chr22	47038005	47038084	DeepExc_pvalue_1e-2_peak_627823	42	.	2.80575	4.27974	1.36324	38
chr22	47048684	47048803	DeepExc_pvalue_1e-2_peak_627834	39	.	2.75837	3.97911	1.33451	58
chr22	47054045	47054147	DeepExc_pvalue_1e-2_peak_627837	42	.	2.80575	4.27974	1.36324	50
chr22	47158057	47158599	DeepExc_pvalue_1e-2_peak_627897	56	.	3.67782	5.64059	2.39211	161
chr22	47385829	47385943	DeepExc_pvalue_1e-2_peak_627930	42	.	2.80575	4.27974	1.36324	56
chr22	47439872	47439948	DeepExc_pvalue_1e-2_peak_627938	42	.	2.80575	4.27974	1.36324	37
chr22	47455823	47455981	DeepExc_pvalue_1e-2_peak_627946	42	.	2.80575	4.27974	1.36324	73
chr22	47570302	47570470	DeepExc_pvalue_1e-2_peak_627972	42	.	2.80575	4.27974	1.36324	121
chr22	47751021	47751163	DeepExc_pvalue_1e-2_peak_627999	42	.	2.80575	4.27974	1.36324	70
chr22	47771895	47772029	DeepExc_pvalue_1e-2_peak_628003	42	.	2.80575	4.27974	1.36324	66
chr22	47830634	47830746	DeepExc_pvalue_1e-2_peak_628012	42	.	2.80575	4.27974	1.36324	55
chr22	47933678	47933775	DeepExc_pvalue_1e-2_peak_628030	42	.	2.80575	4.27974	1.36324	47
chr22	48017914	48018039	DeepExc_pvalue_1e-2_peak_628043	42	.	2.80575	4.27974	1.36324	61
chr22	48150878	48151169	DeepExc_pvalue_1e-2_peak_628073	42	.	2.80575	4.27974	1.36324	238
chr22	48157889	48158029	DeepExc_pvalue_1e-2_peak_628077	42	.	2.80575	4.27974	1.36324	69
chr22	48176780	48177138	DeepExc_pvalue_1e-2_peak_628079	67	.	4.47708	6.78418	3.23652	290
chr22	48229257	48229387	DeepExc_pvalue_1e-2_peak_628094	42	.	2.80575	4.27974	1.36324	78
chr22	48246206	48246392	DeepExc_pvalue_1e-2_peak_628100	42	.	2.80575	4.27974	1.36324	60
chr22	48269503	48269644	DeepExc_pvalue_1e-2_peak_628103	42	.	2.80575	4.27974	1.36324	69
chr22	48412465	48412591	DeepExc_pvalue_1e-2_peak_628126	42	.	2.80575	4.27974	1.36324	62
chr22	48433939	48434015	DeepExc_pvalue_1e-2_peak_628132	42	.	2.80575	4.27974	1.36324	37
chr22	48541760	48541861	DeepExc_pvalue_1e-2_peak_628148	42	.	2.80575	4.27974	1.36324	49
chr22	48576190	48576278	DeepExc_pvalue_1e-2_peak_628157	42	.	2.80575	4.27974	1.36324	43
chr22	48637416	48637615	DeepExc_pvalue_1e-2_peak_628172	42	.	2.80575	4.27974	1.36324	62
chr22	48716967	48717099	DeepExc_pvalue_1e-2_peak_628186	42	.	2.80575	4.27974	1.36324	65
chr22	48737282	48737423	DeepExc_pvalue_1e-2_peak_628193	42	.	2.80575	4.27974	1.36324	69
chr22	48769356	48769491	DeepExc_pvalue_1e-2_peak_628203	42	.	2.80575	4.27974	1.36324	66
chr22	48799000	48799086	DeepExc_pvalue_1e-2_peak_628211	79	.	4.67625	7.90267	4.09747	45
chr22	48907203	48907350	DeepExc_pvalue_1e-2_peak_628230	42	.	2.80575	4.27974	1.36324	41
chr22	48913100	48913199	DeepExc_pvalue_1e-2_peak_628235	42	.	2.80575	4.27974	1.36324	48
chr22	48972728	48972845	DeepExc_pvalue_1e-2_peak_628262	39	.	2.75837	3.97911	1.33451	57
chr22	48975385	48975722	DeepExc_pvalue_1e-2_peak_628265	40	.	2.77701	4.09011	1.36324	69
chr22	49091147	49091258	DeepExc_pvalue_1e-2_peak_628305	42	.	2.80575	4.27974	1.36324	54
chr22	49162427	49162545	DeepExc_pvalue_1e-2_peak_628325	42	.	2.80575	4.27974	1.36324	58
chr22	49234001	49234085	DeepExc_pvalue_1e-2_peak_628343	42	.	2.80575	4.27974	1.36324	41
chr22	49341616	49341719	DeepExc_pvalue_1e-2_peak_628363	42	.	2.80575	4.27974	1.36324	50
chr22	49417926	49418175	DeepExc_pvalue_1e-2_peak_628376	42	.	2.80575	4.27974	1.36324	57
chr22	49483126	49483269	DeepExc_pvalue_1e-2_peak_628385	42	.	2.80575	4.27974	1.36324	93
chr22	49488817	49488941	DeepExc_pvalue_1e-2_peak_628387	42	.	2.80575	4.27974	1.36324	61
chr22	49627973	49628106	DeepExc_pvalue_1e-2_peak_628405	42	.	2.80575	4.27974	1.36324	65
chr22	49717614	49717739	DeepExc_pvalue_1e-2_peak_628417	42	.	2.80575	4.27974	1.36324	49
chr22	49840843	49840950	DeepExc_pvalue_1e-2_peak_628442	42	.	2.80575	4.27974	1.36324	52
chr22	49854465	49854972	DeepExc_pvalue_1e-2_peak_628453	42	.	2.80575	4.27974	1.36324	43
chr22	49860564	49860722	DeepExc_pvalue_1e-2_peak_628454	42	.	2.80575	4.27974	1.36324	117
chr22	50004257	50004341	DeepExc_pvalue_1e-2_peak_628480	42	.	2.80575	4.27974	1.36324	41
chr22	50006716	50006790	DeepExc_pvalue_1e-2_peak_628482	42	.	2.80575	4.27974	1.36324	36
chr22	50026100	50026218	DeepExc_pvalue_1e-2_peak_628487	42	.	2.80575	4.27974	1.36324	58
chr22	50036314	50036445	DeepExc_pvalue_1e-2_peak_628496	42	.	2.79590	4.21192	1.36324	64
chr22	50051448	50051522	DeepExc_pvalue_1e-2_peak_628505	42	.	2.80575	4.27974	1.36324	36
chr22	50058348	50058568	DeepExc_pvalue_1e-2_peak_628507	42	.	2.80575	4.27974	1.36324	39
chr22	50082729	50082901	DeepExc_pvalue_1e-2_peak_628514	42	.	2.80575	4.27974	1.36324	58
chr22	50168174	50168301	DeepExc_pvalue_1e-2_peak_628535	42	.	2.80575	4.27974	1.36324	62
chr22	50189295	50189434	DeepExc_pvalue_1e-2_peak_628545	57	.	3.70268	5.78921	2.50085	69
chr22	50218544	50218659	DeepExc_pvalue_1e-2_peak_628557	42	.	2.80575	4.27974	1.36324	56
chr22	50220823	50220950	DeepExc_pvalue_1e-2_peak_628559	42	.	2.80575	4.27974	1.36324	62
chr22	50247363	50247622	DeepExc_pvalue_1e-2_peak_628566	42	.	2.80575	4.27974	1.36324	49
chr22	50249270	50249376	DeepExc_pvalue_1e-2_peak_628567	42	.	2.79590	4.21192	1.36324	52
chr22	50286076	50286205	DeepExc_pvalue_1e-2_peak_628578	60	.	3.74100	6.04300	2.65926	64
chr22	50295351	50295488	DeepExc_pvalue_1e-2_peak_628581	42	.	2.80575	4.27974	1.36324	67
chr22	50299408	50299611	DeepExc_pvalue_1e-2_peak_628583	42	.	2.80575	4.27974	1.36324	61
chr22	50312055	50312438	DeepExc_pvalue_1e-2_peak_628589	70	.	4.53638	7.06887	3.45457	151
chr22	50319164	50319365	DeepExc_pvalue_1e-2_peak_628590	42	.	2.80575	4.27974	1.36324	163
chr22	50329881	50329980	DeepExc_pvalue_1e-2_peak_628598	42	.	2.80575	4.27974	1.36324	48
chr22	50354040	50354529	DeepExc_pvalue_1e-2_peak_628607	67	.	4.47708	6.78418	3.23652	305
chr22	50364666	50364794	DeepExc_pvalue_1e-2_peak_628614	42	.	2.80575	4.27974	1.36324	63
chr22	50453144	50453219	DeepExc_pvalue_1e-2_peak_628625	42	.	2.80575	4.27974	1.36324	36
chr22	50528059	50528186	DeepExc_pvalue_1e-2_peak_628634	42	.	2.80575	4.27974	1.36324	62
chr22	50585395	50585523	DeepExc_pvalue_1e-2_peak_628643	42	.	2.80575	4.27974	1.36324	63
chr22	50608434	50608519	DeepExc_pvalue_1e-2_peak_628649	42	.	2.80575	4.27974	1.36324	41
chr22	50617410	50617521	DeepExc_pvalue_1e-2_peak_628658	39	.	2.75837	3.97911	1.33451	54
chr22	50639285	50639578	DeepExc_pvalue_1e-2_peak_628682	47	.	3.49040	4.77340	1.74580	52
chr22	50689726	50689956	DeepExc_pvalue_1e-2_peak_628706	55	.	3.65330	5.50407	2.29294	71
chr22	50710294	50710375	DeepExc_pvalue_1e-2_peak_628722	44	.	3.40368	4.46677	1.51009	37
chr22	50745540	50745968	DeepExc_pvalue_1e-2_peak_628744	42	.	2.79590	4.21192	1.36324	48
chr22	50765862	50765989	DeepExc_pvalue_1e-2_peak_628753	42	.	2.79590	4.21192	1.36324	62
chr22	50780886	50780987	DeepExc_pvalue_1e-2_peak_628759	42	.	2.80575	4.27974	1.36324	49
chr22	50882557	50882734	DeepExc_pvalue_1e-2_peak_628788	39	.	2.75837	3.97911	1.33451	37
chr22	50946320	50946734	DeepExc_pvalue_1e-2_peak_628818	56	.	3.67782	5.64059	2.39211	272
chr22	50963956	50964360	DeepExc_pvalue_1e-2_peak_628822	83	.	5.33760	8.34085	4.44135	263
chr22	51020862	51021565	DeepExc_pvalue_1e-2_peak_628842	63	.	4.36300	6.31016	2.86291	473
chr22	51038765	51038909	DeepExc_pvalue_1e-2_peak_628848	42	.	2.80575	4.27974	1.36324	71
chr22	51039198	51039274	DeepExc_pvalue_1e-2_peak_628849	42	.	2.80575	4.27974	1.36324	37
chr22	51052137	51052301	DeepExc_pvalue_1e-2_peak_628858	55	.	3.65330	5.50407	2.29294	53
chr22	51060909	51061022	DeepExc_pvalue_1e-2_peak_628864	42	.	2.79590	4.21192	1.36324	55
chr22	51066454	51066872	DeepExc_pvalue_1e-2_peak_628869	53	.	3.62911	5.37785	2.20066	349
chr22	51112767	51113001	DeepExc_pvalue_1e-2_peak_628881	39	.	2.75837	3.97911	1.33451	59
chr22	51132729	51133035	DeepExc_pvalue_1e-2_peak_628890	42	.	2.79590	4.21192	1.36324	240
chr22	51222032	51222122	DeepExc_pvalue_1e-2_peak_628922	42	.	2.80575	4.27974	1.36324	44
chr3	82261	82355	DeepExc_pvalue_1e-2_peak_628930	42	.	2.80575	4.27974	1.36324	46
chr3	124981	125057	DeepExc_pvalue_1e-2_peak_628948	42	.	2.80575	4.27974	1.36324	37
chr3	157331	157467	DeepExc_pvalue_1e-2_peak_628958	42	.	2.79590	4.21192	1.36324	67
chr3	159508	159627	DeepExc_pvalue_1e-2_peak_628960	42	.	2.80575	4.27974	1.36324	58
chr3	165218	165341	DeepExc_pvalue_1e-2_peak_628965	42	.	2.80575	4.27974	1.36324	60
chr3	182081	182405	DeepExc_pvalue_1e-2_peak_628970	42	.	2.80575	4.27974	1.36324	71
chr3	236338	236448	DeepExc_pvalue_1e-2_peak_628983	64	.	4.91461	6.46443	2.98882	54
chr3	238220	238293	DeepExc_pvalue_1e-2_peak_628984	42	.	3.63703	4.22146	1.36324	36
chr3	239115	239368	DeepExc_pvalue_1e-2_peak_628986	41	.	3.60512	4.16891	1.36324	188
chr3	239886	240092	DeepExc_pvalue_1e-2_peak_628988	40	.	3.55830	4.09244	1.36324	159
chr3	253602	253858	DeepExc_pvalue_1e-2_peak_628991	42	.	2.80575	4.27974	1.36324	189
chr3	257050	257174	DeepExc_pvalue_1e-2_peak_628994	42	.	2.80575	4.27974	1.36324	61
chr3	284790	285110	DeepExc_pvalue_1e-2_peak_629008	40	.	2.77701	4.09011	1.36324	71
chr3	321103	321307	DeepExc_pvalue_1e-2_peak_629039	46	.	3.46831	4.69117	1.68467	35
chr3	327280	327412	DeepExc_pvalue_1e-2_peak_629043	39	.	2.75837	3.97911	1.33451	65
chr3	342789	343182	DeepExc_pvalue_1e-2_peak_629051	53	.	3.62911	5.37785	2.20066	297
chr3	362968	363060	DeepExc_pvalue_1e-2_peak_629062	42	.	2.79590	4.21192	1.36324	45
chr3	385435	385558	DeepExc_pvalue_1e-2_peak_629078	56	.	3.67782	5.64059	2.39211	56
chr3	396169	396291	DeepExc_pvalue_1e-2_peak_629087	51	.	3.58166	5.15094	2.02925	47
chr3	406167	406283	DeepExc_pvalue_1e-2_peak_629093	42	.	2.80575	4.27974	1.36324	57
chr3	409386	409529	DeepExc_pvalue_1e-2_peak_629095	42	.	2.80575	4.27974	1.36324	70
chr3	477864	478144	DeepExc_pvalue_1e-2_peak_629136	42	.	2.80575	4.27974	1.36324	50
chr3	493975	494313	DeepExc_pvalue_1e-2_peak_629141	42	.	2.79590	4.21192	1.36324	151
chr3	505216	505289	DeepExc_pvalue_1e-2_peak_629146	40	.	3.28138	4.09424	1.36324	32
chr3	510027	510339	DeepExc_pvalue_1e-2_peak_629148	62	.	4.33539	6.20685	2.78333	47
chr3	577897	578068	DeepExc_pvalue_1e-2_peak_629179	42	.	2.80575	4.27974	1.36324	39
chr3	674001	674207	DeepExc_pvalue_1e-2_peak_629214	42	.	2.80575	4.27974	1.36324	68
chr3	674471	674605	DeepExc_pvalue_1e-2_peak_629215	42	.	2.80575	4.27974	1.36324	66
chr3	715594	716210	DeepExc_pvalue_1e-2_peak_629233	69	.	4.50653	6.92169	3.33962	360
chr3	721070	721362	DeepExc_pvalue_1e-2_peak_629234	51	.	3.58166	5.15094	2.02925	93
chr3	750869	751397	DeepExc_pvalue_1e-2_peak_629244	52	.	3.60523	5.26053	2.10914	479
chr3	793315	793443	DeepExc_pvalue_1e-2_peak_629257	42	.	2.80575	4.27974	1.36324	63
chr3	800539	801019	DeepExc_pvalue_1e-2_peak_629259	42	.	2.80575	4.27974	1.36324	402
chr3	828279	828473	DeepExc_pvalue_1e-2_peak_629268	42	.	2.80575	4.27974	1.36324	40
chr3	882352	882437	DeepExc_pvalue_1e-2_peak_629291	42	.	2.80575	4.27974	1.36324	41
chr3	882782	882899	DeepExc_pvalue_1e-2_peak_629292	42	.	2.80575	4.27974	1.36324	57
chr3	890679	890758	DeepExc_pvalue_1e-2_peak_629298	42	.	2.80575	4.27974	1.36324	38
chr3	898238	898378	DeepExc_pvalue_1e-2_peak_629304	39	.	2.75837	3.97911	1.33451	47
chr3	925838	925997	DeepExc_pvalue_1e-2_peak_629315	57	.	3.70268	5.78921	2.50085	112
chr3	975176	975287	DeepExc_pvalue_1e-2_peak_629325	42	.	2.80575	4.27974	1.36324	54
chr3	1014076	1014190	DeepExc_pvalue_1e-2_peak_629338	42	.	2.80575	4.27974	1.36324	56
chr3	1048181	1048350	DeepExc_pvalue_1e-2_peak_629347	46	.	3.44649	4.61288	1.62435	35
chr3	1050058	1050143	DeepExc_pvalue_1e-2_peak_629348	46	.	3.46831	4.69117	1.68467	36
chr3	1108692	1108797	DeepExc_pvalue_1e-2_peak_629364	42	.	2.80575	4.27974	1.36324	51
chr3	1134105	1134585	DeepExc_pvalue_1e-2_peak_629379	66	.	4.44800	6.65517	3.13334	425
chr3	1134758	1134913	DeepExc_pvalue_1e-2_peak_629380	50	.	3.55840	5.04815	1.95312	40
chr3	1159821	1159931	DeepExc_pvalue_1e-2_peak_629389	42	.	2.80575	4.27974	1.36324	54
chr3	1194523	1194649	DeepExc_pvalue_1e-2_peak_629400	42	.	2.80575	4.27974	1.36324	74
chr3	1310666	1311278	DeepExc_pvalue_1e-2_peak_629436	42	.	2.79590	4.21192	1.36324	218
chr3	1336063	1336182	DeepExc_pvalue_1e-2_peak_629444	42	.	2.80575	4.27974	1.36324	58
chr3	1361024	1361118	DeepExc_pvalue_1e-2_peak_629450	42	.	2.80575	4.27974	1.36324	46
chr3	1416742	1416837	DeepExc_pvalue_1e-2_peak_629474	42	.	2.80575	4.27974	1.36324	46
chr3	1423106	1423223	DeepExc_pvalue_1e-2_peak_629478	42	.	2.80575	4.27974	1.36324	57
chr3	1557457	1557604	DeepExc_pvalue_1e-2_peak_629512	40	.	2.77701	4.09011	1.36324	89
chr3	1557744	1558103	DeepExc_pvalue_1e-2_peak_629513	39	.	2.75837	3.97911	1.33451	147
chr3	1586768	1586870	DeepExc_pvalue_1e-2_peak_629523	42	.	2.80575	4.27974	1.36324	50
chr3	1592876	1592963	DeepExc_pvalue_1e-2_peak_629528	42	.	2.80575	4.27974	1.36324	42
chr3	1670249	1670380	DeepExc_pvalue_1e-2_peak_629550	42	.	2.80575	4.27974	1.36324	64
chr3	1737074	1737162	DeepExc_pvalue_1e-2_peak_629567	42	.	2.80575	4.27974	1.36324	43
chr3	1737326	1737455	DeepExc_pvalue_1e-2_peak_629568	42	.	2.80575	4.27974	1.36324	78
chr3	1738220	1738326	DeepExc_pvalue_1e-2_peak_629569	40	.	2.77701	4.09011	1.36324	52
chr3	2085878	2085985	DeepExc_pvalue_1e-2_peak_629686	42	.	2.80575	4.27974	1.36324	52
chr3	2140330	2140640	DeepExc_pvalue_1e-2_peak_629705	69	.	5.19413	6.95298	3.36852	182
chr3	2141499	2141572	DeepExc_pvalue_1e-2_peak_629706	47	.	3.93288	4.72811	1.71635	53
chr3	2158140	2158396	DeepExc_pvalue_1e-2_peak_629711	42	.	2.80575	4.27974	1.36324	70
chr3	2219844	2219957	DeepExc_pvalue_1e-2_peak_629732	42	.	2.80575	4.27974	1.36324	55
chr3	2242822	2242948	DeepExc_pvalue_1e-2_peak_629743	42	.	2.80575	4.27974	1.36324	62
chr3	2251072	2251298	DeepExc_pvalue_1e-2_peak_629748	42	.	2.80575	4.27974	1.36324	183
chr3	2260428	2260709	DeepExc_pvalue_1e-2_peak_629752	59	.	3.72787	5.95225	2.62041	70
chr3	2276363	2276442	DeepExc_pvalue_1e-2_peak_629757	42	.	2.80575	4.27974	1.36324	38
chr3	2303746	2304066	DeepExc_pvalue_1e-2_peak_629768	47	.	3.49040	4.77340	1.74580	272
chr3	2308463	2308624	DeepExc_pvalue_1e-2_peak_629770	45	.	3.42495	4.53818	1.56469	81
chr3	2319423	2319566	DeepExc_pvalue_1e-2_peak_629775	42	.	2.80575	4.27974	1.36324	70
chr3	2369177	2369472	DeepExc_pvalue_1e-2_peak_629794	60	.	3.74100	6.04300	2.65926	239
chr3	2374688	2374775	DeepExc_pvalue_1e-2_peak_629796	60	.	3.74100	6.04300	2.65926	44
chr3	2396223	2396803	DeepExc_pvalue_1e-2_peak_629798	50	.	3.55840	5.04815	1.95312	106
chr3	2424888	2425032	DeepExc_pvalue_1e-2_peak_629812	42	.	2.79590	4.21192	1.36324	71
chr3	2446154	2446238	DeepExc_pvalue_1e-2_peak_629826	42	.	2.80575	4.27974	1.36324	41
chr3	2477810	2478071	DeepExc_pvalue_1e-2_peak_629834	42	.	2.80575	4.27974	1.36324	44
chr3	2538677	2538792	DeepExc_pvalue_1e-2_peak_629869	42	.	2.80575	4.27974	1.36324	56
chr3	2547549	2547665	DeepExc_pvalue_1e-2_peak_629871	63	.	4.36300	6.31016	2.86291	64
chr3	2553090	2553313	DeepExc_pvalue_1e-2_peak_629873	43	.	3.36191	4.33276	1.40348	46
chr3	2567706	2567970	DeepExc_pvalue_1e-2_peak_629878	57	.	3.70268	5.78921	2.50085	55
chr3	2576127	2576260	DeepExc_pvalue_1e-2_peak_629885	42	.	2.80575	4.27974	1.36324	65
chr3	2600476	2600924	DeepExc_pvalue_1e-2_peak_629892	42	.	2.80575	4.27974	1.36324	217
chr3	2620698	2620802	DeepExc_pvalue_1e-2_peak_629905	42	.	2.79590	4.21192	1.36324	51
chr3	2624343	2624451	DeepExc_pvalue_1e-2_peak_629909	42	.	2.79590	4.21192	1.36324	53
chr3	2651417	2651525	DeepExc_pvalue_1e-2_peak_629920	42	.	2.80575	4.27974	1.36324	53
chr3	2662490	2662766	DeepExc_pvalue_1e-2_peak_629925	42	.	2.80575	4.27974	1.36324	42
chr3	2682097	2682198	DeepExc_pvalue_1e-2_peak_629933	42	.	2.80575	4.27974	1.36324	49
chr3	2732317	2732448	DeepExc_pvalue_1e-2_peak_629953	42	.	2.79590	4.21192	1.36324	64
chr3	2735263	2735380	DeepExc_pvalue_1e-2_peak_629955	49	.	3.53544	4.95138	1.88198	52
chr3	2751535	2751800	DeepExc_pvalue_1e-2_peak_629966	42	.	2.80575	4.27974	1.36324	51
chr3	2830009	2830124	DeepExc_pvalue_1e-2_peak_630008	42	.	2.80575	4.27974	1.36324	56
chr3	2848854	2849104	DeepExc_pvalue_1e-2_peak_630020	60	.	3.74100	6.04300	2.65926	180
chr3	2856315	2856442	DeepExc_pvalue_1e-2_peak_630023	42	.	2.80575	4.27974	1.36324	62
chr3	2922974	2923048	DeepExc_pvalue_1e-2_peak_630068	42	.	2.80575	4.27974	1.36324	36
chr3	3046833	3047186	DeepExc_pvalue_1e-2_peak_630119	67	.	4.47708	6.78418	3.23652	266
chr3	3057342	3057467	DeepExc_pvalue_1e-2_peak_630128	42	.	2.80575	4.27974	1.36324	61
chr3	3078820	3079135	DeepExc_pvalue_1e-2_peak_630136	59	.	3.72787	5.95225	2.62041	271
chr3	3095763	3095854	DeepExc_pvalue_1e-2_peak_630143	39	.	2.75837	3.97911	1.33451	44
chr3	3096173	3096248	DeepExc_pvalue_1e-2_peak_630144	39	.	2.75837	3.97911	1.33451	36
chr3	3098453	3098730	DeepExc_pvalue_1e-2_peak_630146	42	.	2.79590	4.21192	1.36324	44
chr3	3107475	3107865	DeepExc_pvalue_1e-2_peak_630150	55	.	3.65330	5.50407	2.29294	239
chr3	3168300	3168928	DeepExc_pvalue_1e-2_peak_630178	69	.	4.95172	6.98166	3.38854	323
chr3	3176852	3177067	DeepExc_pvalue_1e-2_peak_630179	104	.	6.72382	10.45234	6.12982	78
chr3	3184855	3184946	DeepExc_pvalue_1e-2_peak_630181	55	.	3.65330	5.50407	2.29294	46
chr3	3199351	3199461	DeepExc_pvalue_1e-2_peak_630194	39	.	2.75837	3.97911	1.33451	54
chr3	3203965	3204248	DeepExc_pvalue_1e-2_peak_630196	42	.	2.80575	4.27974	1.36324	47
chr3	3212668	3212749	DeepExc_pvalue_1e-2_peak_630199	42	.	2.80575	4.27974	1.36324	39
chr3	3212889	3213008	DeepExc_pvalue_1e-2_peak_630200	42	.	2.79590	4.21192	1.36324	58
chr3	3221147	3221555	DeepExc_pvalue_1e-2_peak_630203	68	.	4.92207	6.89603	3.32828	291
chr3	3242500	3242627	DeepExc_pvalue_1e-2_peak_630210	60	.	3.74100	6.04300	2.65926	68
chr3	3283051	3283346	DeepExc_pvalue_1e-2_peak_630224	59	.	3.72787	5.95225	2.62041	110
chr3	3388627	3388704	DeepExc_pvalue_1e-2_peak_630268	42	.	2.80575	4.27974	1.36324	37
chr3	3428057	3428139	DeepExc_pvalue_1e-2_peak_630288	42	.	2.80575	4.27974	1.36324	40
chr3	3475276	3475406	DeepExc_pvalue_1e-2_peak_630305	42	.	2.79590	4.21192	1.36324	64
chr3	3477609	3477877	DeepExc_pvalue_1e-2_peak_630308	40	.	2.77701	4.09011	1.36324	39
chr3	3488365	3488486	DeepExc_pvalue_1e-2_peak_630312	42	.	2.79590	4.21192	1.36324	59
chr3	3505146	3505267	DeepExc_pvalue_1e-2_peak_630320	42	.	2.80575	4.27974	1.36324	59
chr3	3537309	3537384	DeepExc_pvalue_1e-2_peak_630326	42	.	2.80575	4.27974	1.36324	36
chr3	3551363	3551623	DeepExc_pvalue_1e-2_peak_630334	42	.	2.80575	4.27974	1.36324	62
chr3	3602113	3602238	DeepExc_pvalue_1e-2_peak_630361	42	.	2.80575	4.27974	1.36324	61
chr3	3602377	3602586	DeepExc_pvalue_1e-2_peak_630362	42	.	2.80575	4.27974	1.36324	40
chr3	3602765	3602843	DeepExc_pvalue_1e-2_peak_630363	42	.	2.80575	4.27974	1.36324	38
chr3	3643585	3643777	DeepExc_pvalue_1e-2_peak_630380	42	.	2.80575	4.27974	1.36324	57
chr3	3647020	3647132	DeepExc_pvalue_1e-2_peak_630382	40	.	2.77701	4.09011	1.36324	55
chr3	3656732	3656848	DeepExc_pvalue_1e-2_peak_630388	42	.	2.80575	4.27974	1.36324	57
chr3	3683773	3684185	DeepExc_pvalue_1e-2_peak_630399	59	.	4.25459	5.92478	2.61056	193
chr3	3692472	3692550	DeepExc_pvalue_1e-2_peak_630402	39	.	2.75837	3.97911	1.33451	38
chr3	3692706	3692828	DeepExc_pvalue_1e-2_peak_630403	55	.	3.65330	5.50407	2.29294	49
chr3	3735075	3735151	DeepExc_pvalue_1e-2_peak_630422	42	.	2.80575	4.27974	1.36324	37
chr3	3771470	3771647	DeepExc_pvalue_1e-2_peak_630437	60	.	3.74100	6.04300	2.65926	119
chr3	3785214	3785350	DeepExc_pvalue_1e-2_peak_630447	42	.	2.80575	4.27974	1.36324	67
chr3	3840561	3841633	DeepExc_pvalue_1e-2_peak_630467	57	.	4.44313	5.71997	2.45790	807
chr3	3859271	3859657	DeepExc_pvalue_1e-2_peak_630476	43	.	3.38266	4.39837	1.45571	71
chr3	3877971	3878070	DeepExc_pvalue_1e-2_peak_630482	42	.	2.80575	4.27974	1.36324	48
chr3	3960249	3960423	DeepExc_pvalue_1e-2_peak_630507	42	.	2.80575	4.27974	1.36324	122
chr3	4053471	4053561	DeepExc_pvalue_1e-2_peak_630533	42	.	2.80575	4.27974	1.36324	44
chr3	4211211	4211315	DeepExc_pvalue_1e-2_peak_630589	42	.	2.80575	4.27974	1.36324	51
chr3	4261329	4261515	DeepExc_pvalue_1e-2_peak_630605	66	.	4.44800	6.65517	3.13334	118
chr3	4313317	4313774	DeepExc_pvalue_1e-2_peak_630626	60	.	3.74100	6.04300	2.65926	392
chr3	4321121	4321812	DeepExc_pvalue_1e-2_peak_630628	77	.	4.65983	7.78896	4.01625	626
chr3	4332204	4332536	DeepExc_pvalue_1e-2_peak_630633	49	.	3.53544	4.95138	1.88198	68
chr3	4336681	4337320	DeepExc_pvalue_1e-2_peak_630635	63	.	4.36300	6.31016	2.86291	270
chr3	4344994	4345564	DeepExc_pvalue_1e-2_peak_630638a	72	.	5.04286	7.25809	3.60265	99
chr3	4344994	4345564	DeepExc_pvalue_1e-2_peak_630638b	88	.	5.88334	8.82639	4.83539	305
chr3	4373171	4373299	DeepExc_pvalue_1e-2_peak_630649	42	.	2.80575	4.27974	1.36324	63
chr3	4388395	4388687	DeepExc_pvalue_1e-2_peak_630652	40	.	2.77701	4.09011	1.36324	233
chr3	4392682	4392839	DeepExc_pvalue_1e-2_peak_630656	40	.	2.77701	4.09011	1.36324	37
chr3	4404420	4404538	DeepExc_pvalue_1e-2_peak_630660	42	.	2.80575	4.27974	1.36324	58
chr3	4458879	4459253	DeepExc_pvalue_1e-2_peak_630685	39	.	2.75837	3.97911	1.33451	43
chr3	4477559	4477804	DeepExc_pvalue_1e-2_peak_630701	42	.	2.80575	4.27974	1.36324	184
chr3	4489069	4489244	DeepExc_pvalue_1e-2_peak_630705	42	.	2.80575	4.27974	1.36324	59
chr3	4508578	4509032	DeepExc_pvalue_1e-2_peak_630712	71	.	5.01211	7.16245	3.52908	370
chr3	4519511	4519695	DeepExc_pvalue_1e-2_peak_630715	42	.	2.80575	4.27974	1.36324	38
chr3	4534222	4534333	DeepExc_pvalue_1e-2_peak_630723	41	.	3.53082	4.13302	1.36324	59
chr3	4534517	4535184	DeepExc_pvalue_1e-2_peak_630724	64	.	4.91780	6.47559	2.99816	427
chr3	4565899	4565980	DeepExc_pvalue_1e-2_peak_630749	59	.	4.25459	5.92478	2.61056	39
chr3	4570596	4570816	DeepExc_pvalue_1e-2_peak_630750	53	.	4.05318	5.32112	2.16182	85
chr3	4573270	4573419	DeepExc_pvalue_1e-2_peak_630751	52	.	4.02933	5.25693	2.10914	80
chr3	4592647	4592766	DeepExc_pvalue_1e-2_peak_630763	73	.	5.07400	7.35758	3.68258	69
chr3	4593033	4593122	DeepExc_pvalue_1e-2_peak_630764	44	.	3.40368	4.46677	1.51009	43
chr3	4629534	4629853	DeepExc_pvalue_1e-2_peak_630777	53	.	4.25894	5.33988	2.17818	64
chr3	4675217	4675343	DeepExc_pvalue_1e-2_peak_630812	79	.	4.67625	7.90267	4.09747	55
chr3	4686837	4687450	DeepExc_pvalue_1e-2_peak_630824	51	.	3.58166	5.15094	2.02925	272
chr3	4697470	4698015	DeepExc_pvalue_1e-2_peak_630830	51	.	3.58166	5.15094	2.02925	477
chr3	4722167	4722253	DeepExc_pvalue_1e-2_peak_630837	42	.	2.80575	4.27974	1.36324	42
chr3	4732721	4732844	DeepExc_pvalue_1e-2_peak_630840	39	.	2.75837	3.97911	1.33451	60
chr3	4735008	4735275	DeepExc_pvalue_1e-2_peak_630842	39	.	2.75837	3.97911	1.33451	228
chr3	4738559	4738690	DeepExc_pvalue_1e-2_peak_630846	39	.	2.75837	3.97911	1.33451	64
chr3	4753199	4753324	DeepExc_pvalue_1e-2_peak_630854	57	.	3.70268	5.78921	2.50085	76
chr3	4762590	4762820	DeepExc_pvalue_1e-2_peak_630859	46	.	3.46831	4.69117	1.68467	39
chr3	4772297	4772385	DeepExc_pvalue_1e-2_peak_630867	62	.	4.33539	6.20685	2.78333	44
chr3	4783046	4783228	DeepExc_pvalue_1e-2_peak_630875	43	.	3.38266	4.39837	1.45571	70
chr3	4792100	4792608	DeepExc_pvalue_1e-2_peak_630877	46	.	3.76364	4.61492	1.62435	64
chr3	4818200	4818382	DeepExc_pvalue_1e-2_peak_630887	103	.	6.68282	10.32403	6.01997	72
chr3	4841215	4841365	DeepExc_pvalue_1e-2_peak_630898	75	.	5.13743	7.56943	3.84839	80
chr3	4846025	4846218	DeepExc_pvalue_1e-2_peak_630900	50	.	3.95946	5.07586	1.97603	39
chr3	4846386	4846626	DeepExc_pvalue_1e-2_peak_630901	42	.	3.34141	4.26972	1.36324	191
chr3	4877252	4877708	DeepExc_pvalue_1e-2_peak_630917	57	.	4.20239	5.75623	2.48594	371
chr3	4909326	4909399	DeepExc_pvalue_1e-2_peak_630934	39	.	3.22347	3.93622	1.31720	53
chr3	4909987	4910183	DeepExc_pvalue_1e-2_peak_630935	39	.	3.24254	3.98716	1.33856	52
chr3	4927627	4927883	DeepExc_pvalue_1e-2_peak_630943	42	.	2.80575	4.27974	1.36324	68
chr3	4939616	4940164	DeepExc_pvalue_1e-2_peak_630947	70	.	4.53638	7.06887	3.45457	380
chr3	5020367	5020683	DeepExc_pvalue_1e-2_peak_630981	51	.	4.15135	5.10675	2.00460	207
chr3	5020987	5021427	DeepExc_pvalue_1e-2_peak_630982	60	.	4.68357	6.07701	2.68727	218
chr3	5065095	5065203	DeepExc_pvalue_1e-2_peak_631001	42	.	3.32116	4.20906	1.36324	38
chr3	5068292	5068880	DeepExc_pvalue_1e-2_peak_631002	85	.	5.77701	8.50271	4.57094	53
chr3	5081980	5082306	DeepExc_pvalue_1e-2_peak_631010	52	.	3.60523	5.26053	2.10914	122
chr3	5112823	5113177	DeepExc_pvalue_1e-2_peak_631030	67	.	4.47708	6.78418	3.23652	52
chr3	5120050	5120155	DeepExc_pvalue_1e-2_peak_631031	42	.	2.80575	4.27974	1.36324	51
chr3	5158073	5158497	DeepExc_pvalue_1e-2_peak_631052	67	.	4.47708	6.78418	3.23652	244
chr3	5163861	5164085	DeepExc_pvalue_1e-2_peak_631053	105	.	6.76533	10.58580	6.23107	55
chr3	5169629	5169892	DeepExc_pvalue_1e-2_peak_631054	42	.	2.80575	4.27974	1.36324	223
chr3	5187161	5187472	DeepExc_pvalue_1e-2_peak_631063	42	.	2.80575	4.27974	1.36324	252
chr3	5198256	5198330	DeepExc_pvalue_1e-2_peak_631069	42	.	2.80575	4.27974	1.36324	36
chr3	5218518	5218797	DeepExc_pvalue_1e-2_peak_631084	42	.	2.80575	4.27974	1.36324	71
chr3	5229082	5229481	DeepExc_pvalue_1e-2_peak_631090	103	.	6.98959	10.38778	6.07627	118
chr3	5268680	5268885	DeepExc_pvalue_1e-2_peak_631125	69	.	4.95172	6.98166	3.38854	59
chr3	5279962	5280065	DeepExc_pvalue_1e-2_peak_631128	42	.	2.80575	4.27974	1.36324	50
chr3	5284569	5284684	DeepExc_pvalue_1e-2_peak_631129	42	.	2.80575	4.27974	1.36324	56
chr3	5307467	5307673	DeepExc_pvalue_1e-2_peak_631145	42	.	2.80575	4.27974	1.36324	63
chr3	5317680	5317966	DeepExc_pvalue_1e-2_peak_631148	42	.	2.80575	4.27974	1.36324	226
chr3	5339709	5339806	DeepExc_pvalue_1e-2_peak_631159	42	.	2.80575	4.27974	1.36324	47
chr3	5347032	5347446	DeepExc_pvalue_1e-2_peak_631164	69	.	4.50653	6.92169	3.33962	265
chr3	5372286	5372412	DeepExc_pvalue_1e-2_peak_631172	60	.	3.74100	6.04300	2.65926	57
chr3	5434129	5434392	DeepExc_pvalue_1e-2_peak_631200	42	.	2.80575	4.27974	1.36324	52
chr3	5442749	5443067	DeepExc_pvalue_1e-2_peak_631203	59	.	3.72787	5.95225	2.62041	256
chr3	5468173	5468604	DeepExc_pvalue_1e-2_peak_631211	55	.	3.65330	5.50407	2.29294	51
chr3	5500124	5500208	DeepExc_pvalue_1e-2_peak_631230	42	.	2.80575	4.27974	1.36324	41
chr3	5525234	5525357	DeepExc_pvalue_1e-2_peak_631239	42	.	2.80575	4.27974	1.36324	60
chr3	5638562	5638669	DeepExc_pvalue_1e-2_peak_631260	42	.	2.80575	4.27974	1.36324	52
chr3	5691644	5691780	DeepExc_pvalue_1e-2_peak_631268	42	.	2.80575	4.27974	1.36324	47
chr3	5713504	5713900	DeepExc_pvalue_1e-2_peak_631273	40	.	2.77701	4.09011	1.36324	327
chr3	5717811	5717888	DeepExc_pvalue_1e-2_peak_631276	42	.	2.79590	4.21192	1.36324	37
chr3	5770361	5770455	DeepExc_pvalue_1e-2_peak_631288	42	.	2.80575	4.27974	1.36324	46
chr3	5798406	5798826	DeepExc_pvalue_1e-2_peak_631304	50	.	3.55840	5.04815	1.95312	220
chr3	5829615	5829890	DeepExc_pvalue_1e-2_peak_631322	60	.	3.74100	6.04300	2.65926	162
chr3	5842063	5842220	DeepExc_pvalue_1e-2_peak_631326	42	.	2.80575	4.27974	1.36324	42
chr3	5903762	5903885	DeepExc_pvalue_1e-2_peak_631343	42	.	2.80575	4.27974	1.36324	60
chr3	5933456	5933673	DeepExc_pvalue_1e-2_peak_631353	42	.	2.80575	4.27974	1.36324	42
chr3	5939535	5939652	DeepExc_pvalue_1e-2_peak_631356	42	.	2.80575	4.27974	1.36324	57
chr3	6057536	6057732	DeepExc_pvalue_1e-2_peak_631400	42	.	2.80575	4.27974	1.36324	70
chr3	6120584	6120725	DeepExc_pvalue_1e-2_peak_631419	42	.	2.80575	4.27974	1.36324	69
chr3	6141458	6141866	DeepExc_pvalue_1e-2_peak_631434	59	.	4.25459	5.92478	2.61056	210
chr3	6438568	6438748	DeepExc_pvalue_1e-2_peak_631522	42	.	2.80575	4.27974	1.36324	128
chr3	6497301	6497537	DeepExc_pvalue_1e-2_peak_631554	40	.	2.77701	4.09011	1.36324	164
chr3	6513002	6513125	DeepExc_pvalue_1e-2_peak_631560	42	.	2.80575	4.27974	1.36324	60
chr3	6575242	6575354	DeepExc_pvalue_1e-2_peak_631575	42	.	2.80575	4.27974	1.36324	55
chr3	6606839	6606978	DeepExc_pvalue_1e-2_peak_631585	42	.	2.80575	4.27974	1.36324	68
chr3	6712366	6712502	DeepExc_pvalue_1e-2_peak_631620	42	.	2.80575	4.27974	1.36324	67
chr3	6731507	6731589	DeepExc_pvalue_1e-2_peak_631626	42	.	2.80575	4.27974	1.36324	40
chr3	6812791	6813058	DeepExc_pvalue_1e-2_peak_631647	42	.	2.80575	4.27974	1.36324	59
chr3	6827371	6827786	DeepExc_pvalue_1e-2_peak_631652	67	.	4.47708	6.78418	3.23652	334
chr3	6851199	6851419	DeepExc_pvalue_1e-2_peak_631661	42	.	2.80575	4.27974	1.36324	159
chr3	6880568	6880654	DeepExc_pvalue_1e-2_peak_631673	42	.	2.80575	4.27974	1.36324	42
chr3	6892590	6892693	DeepExc_pvalue_1e-2_peak_631681	42	.	2.80575	4.27974	1.36324	50
chr3	6902499	6903243	DeepExc_pvalue_1e-2_peak_631684a	113	.	7.18113	11.30801	6.81394	213
chr3	6902499	6903243	DeepExc_pvalue_1e-2_peak_631684b	56	.	4.40141	5.61933	2.38645	684
chr3	7012258	7012371	DeepExc_pvalue_1e-2_peak_631725	42	.	2.80575	4.27974	1.36324	55
chr3	7024027	7024134	DeepExc_pvalue_1e-2_peak_631730	42	.	2.80575	4.27974	1.36324	52
chr3	7031496	7031639	DeepExc_pvalue_1e-2_peak_631736	42	.	2.80575	4.27974	1.36324	70
chr3	7084035	7084148	DeepExc_pvalue_1e-2_peak_631760	42	.	2.80575	4.27974	1.36324	55
chr3	7115112	7115219	DeepExc_pvalue_1e-2_peak_631769	42	.	2.80575	4.27974	1.36324	52
chr3	7131454	7131532	DeepExc_pvalue_1e-2_peak_631772	42	.	2.80575	4.27974	1.36324	38
chr3	7139625	7139769	DeepExc_pvalue_1e-2_peak_631779	42	.	2.80575	4.27974	1.36324	71
chr3	7140625	7140702	DeepExc_pvalue_1e-2_peak_631780	42	.	2.80575	4.27974	1.36324	37
chr3	7186116	7186237	DeepExc_pvalue_1e-2_peak_631791	42	.	2.80575	4.27974	1.36324	59
chr3	7193969	7194075	DeepExc_pvalue_1e-2_peak_631797	42	.	2.80575	4.27974	1.36324	52
chr3	7211793	7211947	DeepExc_pvalue_1e-2_peak_631807	59	.	4.25459	5.92478	2.61056	39
chr3	7212165	7212445	DeepExc_pvalue_1e-2_peak_631808	74	.	5.10551	7.46124	3.75985	83
chr3	7231880	7231976	DeepExc_pvalue_1e-2_peak_631817	42	.	2.80575	4.27974	1.36324	47
chr3	7232143	7232274	DeepExc_pvalue_1e-2_peak_631818	42	.	2.80575	4.27974	1.36324	64
chr3	7308002	7308107	DeepExc_pvalue_1e-2_peak_631863	42	.	2.80575	4.27974	1.36324	51
chr3	7327307	7327395	DeepExc_pvalue_1e-2_peak_631875	42	.	2.80575	4.27974	1.36324	43
chr3	7342496	7342632	DeepExc_pvalue_1e-2_peak_631881	42	.	2.80575	4.27974	1.36324	67
chr3	7407572	7407672	DeepExc_pvalue_1e-2_peak_631903	42	.	2.79590	4.21192	1.36324	49
chr3	7413339	7414036	DeepExc_pvalue_1e-2_peak_631906	86	.	5.40784	8.66157	4.69871	453
chr3	7433661	7434012	DeepExc_pvalue_1e-2_peak_631916	42	.	2.80575	4.27974	1.36324	195
chr3	7441179	7441320	DeepExc_pvalue_1e-2_peak_631920	42	.	2.80575	4.27974	1.36324	69
chr3	7441849	7442020	DeepExc_pvalue_1e-2_peak_631921	42	.	2.80575	4.27974	1.36324	113
chr3	7464863	7464983	DeepExc_pvalue_1e-2_peak_631935	49	.	3.53544	4.95138	1.88198	71
chr3	7482254	7482330	DeepExc_pvalue_1e-2_peak_631949	42	.	2.80575	4.27974	1.36324	37
chr3	7496146	7496482	DeepExc_pvalue_1e-2_peak_631953	42	.	2.80575	4.27974	1.36324	69
chr3	7530903	7531141	DeepExc_pvalue_1e-2_peak_631971	57	.	3.70268	5.78921	2.50085	51
chr3	7553623	7553747	DeepExc_pvalue_1e-2_peak_631985	42	.	2.80575	4.27974	1.36324	61
chr3	7564142	7564262	DeepExc_pvalue_1e-2_peak_631991	42	.	2.80575	4.27974	1.36324	59
chr3	7572611	7572706	DeepExc_pvalue_1e-2_peak_631994	42	.	2.80575	4.27974	1.36324	46
chr3	7583849	7583975	DeepExc_pvalue_1e-2_peak_632001	42	.	2.80575	4.27974	1.36324	62
chr3	7589713	7589988	DeepExc_pvalue_1e-2_peak_632004	42	.	2.80575	4.27974	1.36324	49
chr3	7597124	7597218	DeepExc_pvalue_1e-2_peak_632010	42	.	2.80575	4.27974	1.36324	46
chr3	7614837	7615495	DeepExc_pvalue_1e-2_peak_632018	55	.	3.65330	5.50407	2.29294	307
chr3	7670435	7670565	DeepExc_pvalue_1e-2_peak_632050	42	.	2.79590	4.21192	1.36324	64
chr3	7692925	7693347	DeepExc_pvalue_1e-2_peak_632065	70	.	4.53638	7.06887	3.45457	68
chr3	7726116	7726344	DeepExc_pvalue_1e-2_peak_632093	123	.	7.21045	12.33245	7.62350	117
chr3	7742006	7742249	DeepExc_pvalue_1e-2_peak_632097	42	.	2.80575	4.27974	1.36324	176
chr3	7796934	7797159	DeepExc_pvalue_1e-2_peak_632131	67	.	4.47708	6.78418	3.23652	160
chr3	7829835	7830017	DeepExc_pvalue_1e-2_peak_632149	42	.	2.80575	4.27974	1.36324	57
chr3	7839855	7839949	DeepExc_pvalue_1e-2_peak_632153	42	.	2.80575	4.27974	1.36324	46
chr3	7842047	7842181	DeepExc_pvalue_1e-2_peak_632154	42	.	2.80575	4.27974	1.36324	66
chr3	7855070	7855157	DeepExc_pvalue_1e-2_peak_632159	60	.	3.74100	6.04300	2.65926	44
chr3	8004057	8004287	DeepExc_pvalue_1e-2_peak_632219	83	.	5.33760	8.34085	4.44135	130
chr3	8046663	8046769	DeepExc_pvalue_1e-2_peak_632237	42	.	2.80575	4.27974	1.36324	52
chr3	8146639	8146730	DeepExc_pvalue_1e-2_peak_632266	42	.	2.80575	4.27974	1.36324	44
chr3	8153024	8153223	DeepExc_pvalue_1e-2_peak_632270	60	.	3.74100	6.04300	2.65926	77
chr3	8185671	8185792	DeepExc_pvalue_1e-2_peak_632282	42	.	2.80575	4.27974	1.36324	59
chr3	8199386	8199668	DeepExc_pvalue_1e-2_peak_632287	72	.	4.56663	7.22716	3.57880	126
chr3	8274565	8274771	DeepExc_pvalue_1e-2_peak_632312	42	.	2.80575	4.27974	1.36324	160
chr3	8319885	8320455	DeepExc_pvalue_1e-2_peak_632322	72	.	4.56663	7.22716	3.57880	512
chr3	8332263	8332372	DeepExc_pvalue_1e-2_peak_632330	42	.	2.80575	4.27974	1.36324	53
chr3	8412975	8413169	DeepExc_pvalue_1e-2_peak_632353	42	.	2.80575	4.27974	1.36324	142
chr3	8469165	8469258	DeepExc_pvalue_1e-2_peak_632376	42	.	2.79590	4.21192	1.36324	45
chr3	8487655	8487865	DeepExc_pvalue_1e-2_peak_632386	69	.	4.50653	6.92169	3.33962	127
chr3	8523233	8523370	DeepExc_pvalue_1e-2_peak_632400	42	.	2.80575	4.27974	1.36324	67
chr3	8530129	8530404	DeepExc_pvalue_1e-2_peak_632408	56	.	3.67782	5.64059	2.39211	65
chr3	8537193	8537420	DeepExc_pvalue_1e-2_peak_632410	42	.	2.80575	4.27974	1.36324	173
chr3	8542433	8542547	DeepExc_pvalue_1e-2_peak_632411	47	.	3.80546	4.70840	1.69789	56
chr3	8543030	8543561	DeepExc_pvalue_1e-2_peak_632412	86	.	6.05510	8.67509	4.70936	467
chr3	8560660	8561192	DeepExc_pvalue_1e-2_peak_632422	49	.	3.53544	4.95138	1.88198	303
chr3	8570656	8571000	DeepExc_pvalue_1e-2_peak_632426	43	.	3.36191	4.33276	1.40348	204
chr3	8572083	8572223	DeepExc_pvalue_1e-2_peak_632427	56	.	4.15144	5.60057	2.36998	60
chr3	8637354	8637939	DeepExc_pvalue_1e-2_peak_632440	63	.	4.72404	6.36848	2.91350	371
chr3	8651004	8651228	DeepExc_pvalue_1e-2_peak_632443	42	.	2.80575	4.27974	1.36324	113
chr3	8664696	8664936	DeepExc_pvalue_1e-2_peak_632451	39	.	2.75837	3.97911	1.33451	201
chr3	8696238	8696312	DeepExc_pvalue_1e-2_peak_632464	42	.	2.80575	4.27974	1.36324	36
chr3	8754344	8754433	DeepExc_pvalue_1e-2_peak_632489	42	.	2.80575	4.27974	1.36324	43
chr3	8905993	8906129	DeepExc_pvalue_1e-2_peak_632546	42	.	2.80575	4.27974	1.36324	67
chr3	9004673	9005306	DeepExc_pvalue_1e-2_peak_632571	49	.	3.53544	4.95138	1.88198	569
chr3	9038216	9038524	DeepExc_pvalue_1e-2_peak_632579	59	.	4.25459	5.92478	2.61056	67
chr3	9053749	9053933	DeepExc_pvalue_1e-2_peak_632588	39	.	2.75837	3.97911	1.33451	58
chr3	9064803	9065034	DeepExc_pvalue_1e-2_peak_632595	40	.	3.26184	4.03980	1.36324	39
chr3	9068475	9068715	DeepExc_pvalue_1e-2_peak_632596	43	.	3.36191	4.33276	1.40348	29
chr3	9079282	9079376	DeepExc_pvalue_1e-2_peak_632601	42	.	2.80575	4.27974	1.36324	46
chr3	9109920	9110062	DeepExc_pvalue_1e-2_peak_632621	46	.	3.44649	4.61288	1.62435	111
chr3	9141891	9142021	DeepExc_pvalue_1e-2_peak_632647	42	.	2.80575	4.27974	1.36324	64
chr3	9151075	9151183	DeepExc_pvalue_1e-2_peak_632654	73	.	5.07400	7.35758	3.68258	55
chr3	9153541	9153785	DeepExc_pvalue_1e-2_peak_632655	56	.	4.17676	5.67691	2.41828	152
chr3	9158641	9159254	DeepExc_pvalue_1e-2_peak_632656	49	.	3.53544	4.95138	1.88198	429
chr3	9172629	9172803	DeepExc_pvalue_1e-2_peak_632668	56	.	3.67782	5.64059	2.39211	74
chr3	9178889	9179187	DeepExc_pvalue_1e-2_peak_632673	50	.	3.55840	5.04815	1.95312	178
chr3	9195656	9196068	DeepExc_pvalue_1e-2_peak_632685	53	.	3.62911	5.37785	2.20066	251
chr3	9214836	9215172	DeepExc_pvalue_1e-2_peak_632699	39	.	2.75837	3.97911	1.33451	140
chr3	9222517	9222706	DeepExc_pvalue_1e-2_peak_632701	44	.	3.40368	4.46677	1.51009	46
chr3	9232795	9232869	DeepExc_pvalue_1e-2_peak_632705	42	.	2.79590	4.21192	1.36324	36
chr3	9246315	9246420	DeepExc_pvalue_1e-2_peak_632717	40	.	2.77701	4.09011	1.36324	51
chr3	9258145	9258276	DeepExc_pvalue_1e-2_peak_632726	40	.	2.77701	4.09011	1.36324	64
chr3	9266310	9266523	DeepExc_pvalue_1e-2_peak_632731	49	.	3.53544	4.95138	1.88198	73
chr3	9291133	9291544	DeepExc_pvalue_1e-2_peak_632751	58	.	4.51637	5.88004	2.57561	276
chr3	9343730	9344577	DeepExc_pvalue_1e-2_peak_632779	64	.	4.39097	6.41891	2.95176	699
chr3	9389442	9389810	DeepExc_pvalue_1e-2_peak_632796	77	.	4.65983	7.78896	4.01625	213
chr3	9394968	9395159	DeepExc_pvalue_1e-2_peak_632798	42	.	2.79590	4.21192	1.36324	143
chr3	9404516	9405088	DeepExc_pvalue_1e-2_peak_632804	40	.	2.77701	4.09011	1.36324	210
chr3	9415483	9415624	DeepExc_pvalue_1e-2_peak_632807	42	.	2.80575	4.27974	1.36324	69
chr3	9426311	9426520	DeepExc_pvalue_1e-2_peak_632811	42	.	2.79590	4.21192	1.36324	165
chr3	9438125	9438948	DeepExc_pvalue_1e-2_peak_632815	57	.	4.52342	5.74098	2.47735	302
chr3	9439097	9439257	DeepExc_pvalue_1e-2_peak_632816	69	.	5.21887	6.99745	3.40268	93
chr3	9464476	9464593	DeepExc_pvalue_1e-2_peak_632829	60	.	3.74100	6.04300	2.65926	49
chr3	9489387	9489686	DeepExc_pvalue_1e-2_peak_632840	42	.	2.80575	4.27974	1.36324	237
chr3	9529341	9529473	DeepExc_pvalue_1e-2_peak_632854	42	.	2.80575	4.27974	1.36324	65
chr3	9536310	9536546	DeepExc_pvalue_1e-2_peak_632860	55	.	3.65330	5.50407	2.29294	143
chr3	9539650	9539782	DeepExc_pvalue_1e-2_peak_632863	39	.	2.75837	3.97911	1.33451	65
chr3	9544760	9545198	DeepExc_pvalue_1e-2_peak_632865	55	.	3.65330	5.50407	2.29294	374
chr3	9546793	9547125	DeepExc_pvalue_1e-2_peak_632867	53	.	3.62911	5.37785	2.20066	66
chr3	9595381	9595726	DeepExc_pvalue_1e-2_peak_632888	47	.	3.49040	4.77340	1.74580	44
chr3	9690944	9691281	DeepExc_pvalue_1e-2_peak_632902	77	.	4.65983	7.78896	4.01625	58
chr3	9715810	9715919	DeepExc_pvalue_1e-2_peak_632909	48	.	3.51278	4.85998	1.81088	57
chr3	9720058	9720609	DeepExc_pvalue_1e-2_peak_632914	67	.	4.47708	6.78418	3.23652	283
chr3	9727508	9728278	DeepExc_pvalue_1e-2_peak_632916	40	.	2.77701	4.09011	1.36324	330
chr3	9732330	9732459	DeepExc_pvalue_1e-2_peak_632917	40	.	2.77701	4.09011	1.36324	63
chr3	9739973	9740156	DeepExc_pvalue_1e-2_peak_632921	40	.	2.77701	4.09011	1.36324	54
chr3	9762881	9762956	DeepExc_pvalue_1e-2_peak_632938	42	.	2.80575	4.27974	1.36324	36
chr3	9772980	9773223	DeepExc_pvalue_1e-2_peak_632942	103	.	6.92681	10.39163	6.07679	49
chr3	9778580	9778913	DeepExc_pvalue_1e-2_peak_632943	46	.	3.46831	4.69117	1.68467	38
chr3	9788115	9788224	DeepExc_pvalue_1e-2_peak_632949	43	.	3.36191	4.33276	1.40348	71
chr3	9791427	9791762	DeepExc_pvalue_1e-2_peak_632950	56	.	4.17676	5.67691	2.41828	153
chr3	9797896	9798010	DeepExc_pvalue_1e-2_peak_632951	39	.	2.75837	3.97911	1.33451	56
chr3	9811231	9811336	DeepExc_pvalue_1e-2_peak_632959	44	.	3.40368	4.46677	1.51009	69
chr3	9811620	9811693	DeepExc_pvalue_1e-2_peak_632960	44	.	3.40368	4.46677	1.51009	39
chr3	9819997	9820468	DeepExc_pvalue_1e-2_peak_632961	52	.	4.02933	5.25693	2.10914	39
chr3	9834450	9834613	DeepExc_pvalue_1e-2_peak_632963	44	.	3.40368	4.46677	1.51009	40
chr3	9834748	9834917	DeepExc_pvalue_1e-2_peak_632964	44	.	3.40368	4.46677	1.51009	7
chr3	9845210	9845670	DeepExc_pvalue_1e-2_peak_632966	67	.	4.47708	6.78418	3.23652	156
chr3	9863499	9863591	DeepExc_pvalue_1e-2_peak_632976	40	.	2.77701	4.09011	1.36324	45
chr3	9868778	9869175	DeepExc_pvalue_1e-2_peak_632982	52	.	3.60523	5.26053	2.10914	242
chr3	9885648	9885890	DeepExc_pvalue_1e-2_peak_632990	94	.	6.06954	9.46183	5.33373	117
chr3	9890664	9890795	DeepExc_pvalue_1e-2_peak_632991	42	.	2.79590	4.21192	1.36324	64
chr3	9909859	9910184	DeepExc_pvalue_1e-2_peak_632999	42	.	2.80575	4.27974	1.36324	145
chr3	9932217	9932470	DeepExc_pvalue_1e-2_peak_633005	73	.	4.59728	7.39833	3.71162	51
chr3	9974723	9975038	DeepExc_pvalue_1e-2_peak_633013	48	.	3.84823	4.80658	1.77455	246
chr3	9975244	9975991	DeepExc_pvalue_1e-2_peak_633014	61	.	4.61787	6.11180	2.70663	211
chr3	9988175	9988482	DeepExc_pvalue_1e-2_peak_633018	40	.	3.49479	4.06336	1.36324	239
chr3	9993437	9993510	DeepExc_pvalue_1e-2_peak_633020	42	.	3.34141	4.26972	1.36324	37
chr3	10052808	10053084	DeepExc_pvalue_1e-2_peak_633043	58	.	4.22833	5.83877	2.53880	132
chr3	10136718	10136979	DeepExc_pvalue_1e-2_peak_633061	39	.	2.75837	3.97911	1.33451	198
chr3	10157113	10157371	DeepExc_pvalue_1e-2_peak_633073	86	.	5.40784	8.66157	4.69871	186
chr3	10183373	10183744	DeepExc_pvalue_1e-2_peak_633088	69	.	4.50653	6.92169	3.33962	158
chr3	10196074	10196151	DeepExc_pvalue_1e-2_peak_633097	40	.	2.77701	4.09011	1.36324	37
chr3	10206523	10207071	DeepExc_pvalue_1e-2_peak_633107	56	.	3.67782	5.64059	2.39211	314
chr3	10215880	10215989	DeepExc_pvalue_1e-2_peak_633111	60	.	3.74100	6.04300	2.65926	51
chr3	10227869	10228198	DeepExc_pvalue_1e-2_peak_633119	50	.	3.55840	5.04815	1.95312	71
chr3	10266728	10266941	DeepExc_pvalue_1e-2_peak_633130	42	.	2.80575	4.27974	1.36324	147
chr3	10289715	10290307	DeepExc_pvalue_1e-2_peak_633138	48	.	3.51278	4.85998	1.81088	342
chr3	10312115	10312196	DeepExc_pvalue_1e-2_peak_633151	42	.	2.80575	4.27974	1.36324	39
chr3	10332930	10333039	DeepExc_pvalue_1e-2_peak_633165	42	.	2.80575	4.27974	1.36324	53
chr3	10341046	10341179	DeepExc_pvalue_1e-2_peak_633169	42	.	2.79590	4.21192	1.36324	65
chr3	10343197	10343558	DeepExc_pvalue_1e-2_peak_633170	40	.	2.77701	4.09011	1.36324	193
chr3	10362845	10363036	DeepExc_pvalue_1e-2_peak_633182	115	.	7.38310	11.58128	7.03112	59
chr3	10376038	10376432	DeepExc_pvalue_1e-2_peak_633187	53	.	4.07731	5.38744	2.20309	252
chr3	10382118	10382376	DeepExc_pvalue_1e-2_peak_633189	48	.	3.86997	4.85757	1.81088	202
chr3	10398993	10399146	DeepExc_pvalue_1e-2_peak_633200	50	.	3.55840	5.04815	1.95312	82
chr3	10412046	10412488	DeepExc_pvalue_1e-2_peak_633211	45	.	3.42495	4.53818	1.56469	302
chr3	10419044	10419152	DeepExc_pvalue_1e-2_peak_633212	42	.	3.32116	4.20906	1.36324	50
chr3	10425711	10425795	DeepExc_pvalue_1e-2_peak_633214	45	.	3.42495	4.53818	1.56469	45
chr3	10432058	10432202	DeepExc_pvalue_1e-2_peak_633216	40	.	2.77701	4.09011	1.36324	71
chr3	10434923	10435072	DeepExc_pvalue_1e-2_peak_633219	47	.	3.49040	4.77340	1.74580	96
chr3	10449174	10449247	DeepExc_pvalue_1e-2_peak_633225	46	.	3.44649	4.61288	1.62435	41
chr3	10470428	10470693	DeepExc_pvalue_1e-2_peak_633237	47	.	3.49040	4.77340	1.74580	29
chr3	10478911	10479463	DeepExc_pvalue_1e-2_peak_633242	46	.	3.46831	4.69117	1.68467	395
chr3	10485690	10485928	DeepExc_pvalue_1e-2_peak_633243	45	.	3.42495	4.53818	1.56469	185
chr3	10489740	10489813	DeepExc_pvalue_1e-2_peak_633244	44	.	3.40368	4.46677	1.51009	34
chr3	10502981	10503054	DeepExc_pvalue_1e-2_peak_633255	45	.	3.42495	4.53818	1.56469	51
chr3	10515950	10516147	DeepExc_pvalue_1e-2_peak_633258	56	.	4.17676	5.67691	2.41828	126
chr3	10527227	10527459	DeepExc_pvalue_1e-2_peak_633261	59	.	4.25459	5.92478	2.61056	56
chr3	10529308	10529381	DeepExc_pvalue_1e-2_peak_633262	41	.	3.30115	4.15062	1.36324	60
chr3	10547499	10547572	DeepExc_pvalue_1e-2_peak_633273	39	.	3.22347	3.93622	1.31720	33
chr3	10598701	10598981	DeepExc_pvalue_1e-2_peak_633300	39	.	2.75837	3.97911	1.33451	222
chr3	10622372	10622473	DeepExc_pvalue_1e-2_peak_633317	46	.	3.44649	4.61288	1.62435	47
chr3	10630103	10630752	DeepExc_pvalue_1e-2_peak_633319	53	.	3.62911	5.37785	2.20066	246
chr3	10638134	10638365	DeepExc_pvalue_1e-2_peak_633322	57	.	3.70268	5.78921	2.50085	178
chr3	10638525	10638604	DeepExc_pvalue_1e-2_peak_633323	40	.	2.77701	4.09011	1.36324	38
chr3	10638873	10638947	DeepExc_pvalue_1e-2_peak_633324	39	.	2.75837	3.97911	1.33451	36
chr3	10645273	10645558	DeepExc_pvalue_1e-2_peak_633329	42	.	2.80575	4.27974	1.36324	59
chr3	10650541	10650858	DeepExc_pvalue_1e-2_peak_633331	42	.	2.80575	4.27974	1.36324	62
chr3	10651112	10651227	DeepExc_pvalue_1e-2_peak_633332	42	.	2.80575	4.27974	1.36324	56
chr3	10671409	10671707	DeepExc_pvalue_1e-2_peak_633348	51	.	3.58166	5.15094	2.02925	244
chr3	10677254	10677498	DeepExc_pvalue_1e-2_peak_633352	42	.	2.80575	4.27974	1.36324	68
chr3	10688352	10688752	DeepExc_pvalue_1e-2_peak_633357	55	.	3.65330	5.50407	2.29294	329
chr3	10696971	10697175	DeepExc_pvalue_1e-2_peak_633361	42	.	2.80575	4.27974	1.36324	24
chr3	10708479	10708614	DeepExc_pvalue_1e-2_peak_633366	42	.	2.80575	4.27974	1.36324	66
chr3	10722178	10722312	DeepExc_pvalue_1e-2_peak_633370	42	.	2.80575	4.27974	1.36324	66
chr3	10737491	10738158	DeepExc_pvalue_1e-2_peak_633377	49	.	3.53544	4.95138	1.88198	464
chr3	10744612	10745062	DeepExc_pvalue_1e-2_peak_633379	54	.	4.10172	5.45601	2.26232	330
chr3	10749838	10750001	DeepExc_pvalue_1e-2_peak_633380	49	.	3.53544	4.95138	1.88198	62
chr3	10764453	10764778	DeepExc_pvalue_1e-2_peak_633387	42	.	2.80575	4.27974	1.36324	266
chr3	10780469	10780904	DeepExc_pvalue_1e-2_peak_633397	59	.	3.72787	5.95225	2.62041	260
chr3	10785940	10786044	DeepExc_pvalue_1e-2_peak_633401	60	.	3.74100	6.04300	2.65926	53
chr3	10790473	10790594	DeepExc_pvalue_1e-2_peak_633402	39	.	2.75837	3.97911	1.33451	59
chr3	10794891	10795303	DeepExc_pvalue_1e-2_peak_633404	72	.	4.56663	7.22716	3.57880	64
chr3	10795821	10796081	DeepExc_pvalue_1e-2_peak_633405	40	.	2.77701	4.09011	1.36324	188
chr3	10886851	10887037	DeepExc_pvalue_1e-2_peak_633437	42	.	2.79590	4.21192	1.36324	144
chr3	10908964	10909102	DeepExc_pvalue_1e-2_peak_633444	42	.	2.80575	4.27974	1.36324	68
chr3	10915451	10915534	DeepExc_pvalue_1e-2_peak_633447	42	.	2.80575	4.27974	1.36324	40
chr3	10968183	10968296	DeepExc_pvalue_1e-2_peak_633459	42	.	2.80575	4.27974	1.36324	55
chr3	10995173	10995274	DeepExc_pvalue_1e-2_peak_633474	50	.	3.55840	5.04815	1.95312	55
chr3	10997595	10997726	DeepExc_pvalue_1e-2_peak_633478	39	.	2.75837	3.97911	1.33451	64
chr3	11033929	11034414	DeepExc_pvalue_1e-2_peak_633490	79	.	4.67625	7.90267	4.09747	421
chr3	11047498	11047583	DeepExc_pvalue_1e-2_peak_633499	39	.	2.75837	3.97911	1.33451	41
chr3	11101159	11101482	DeepExc_pvalue_1e-2_peak_633521	73	.	4.59728	7.39833	3.71162	255
chr3	11138117	11138630	DeepExc_pvalue_1e-2_peak_633539	75	.	5.13743	7.56943	3.84839	321
chr3	11178592	11179362	DeepExc_pvalue_1e-2_peak_633555	83	.	5.33760	8.34085	4.44135	688
chr3	11196224	11196514	DeepExc_pvalue_1e-2_peak_633557	40	.	3.28138	4.09424	1.36324	157
chr3	11243005	11243079	DeepExc_pvalue_1e-2_peak_633575	42	.	2.80575	4.27974	1.36324	36
chr3	11253920	11254231	DeepExc_pvalue_1e-2_peak_633584	42	.	2.80575	4.27974	1.36324	140
chr3	11272066	11272169	DeepExc_pvalue_1e-2_peak_633591	42	.	2.80575	4.27974	1.36324	50
chr3	11287989	11288131	DeepExc_pvalue_1e-2_peak_633596	42	.	2.80575	4.27974	1.36324	70
chr3	11305650	11305752	DeepExc_pvalue_1e-2_peak_633605	42	.	2.80575	4.27974	1.36324	50
chr3	11324543	11324693	DeepExc_pvalue_1e-2_peak_633619	55	.	3.65330	5.50407	2.29294	42
chr3	11339071	11339329	DeepExc_pvalue_1e-2_peak_633633	42	.	2.80575	4.27974	1.36324	217
chr3	11347024	11347106	DeepExc_pvalue_1e-2_peak_633636	42	.	2.80575	4.27974	1.36324	40
chr3	11376396	11376503	DeepExc_pvalue_1e-2_peak_633649	42	.	2.80575	4.27974	1.36324	52
chr3	11376794	11376933	DeepExc_pvalue_1e-2_peak_633650	42	.	2.80575	4.27974	1.36324	68
chr3	11407429	11407698	DeepExc_pvalue_1e-2_peak_633656	42	.	2.79590	4.21192	1.36324	43
chr3	11431264	11431589	DeepExc_pvalue_1e-2_peak_633669	42	.	2.80575	4.27974	1.36324	63
chr3	11507462	11507651	DeepExc_pvalue_1e-2_peak_633695	42	.	2.80575	4.27974	1.36324	42
chr3	11540700	11540778	DeepExc_pvalue_1e-2_peak_633704	42	.	2.80575	4.27974	1.36324	38
chr3	11552114	11552411	DeepExc_pvalue_1e-2_peak_633708	42	.	2.80575	4.27974	1.36324	65
chr3	11575749	11575833	DeepExc_pvalue_1e-2_peak_633719	42	.	2.80575	4.27974	1.36324	41
chr3	11586815	11586950	DeepExc_pvalue_1e-2_peak_633721	42	.	2.80575	4.27974	1.36324	66
chr3	11592668	11592754	DeepExc_pvalue_1e-2_peak_633723	42	.	2.80575	4.27974	1.36324	42
chr3	11605075	11605328	DeepExc_pvalue_1e-2_peak_633738	39	.	2.75837	3.97911	1.33451	42
chr3	11612284	11612548	DeepExc_pvalue_1e-2_peak_633744	50	.	3.55840	5.04815	1.95312	70
chr3	11623487	11623581	DeepExc_pvalue_1e-2_peak_633754	42	.	2.80575	4.27974	1.36324	46
chr3	11631841	11632106	DeepExc_pvalue_1e-2_peak_633761	42	.	2.79590	4.21192	1.36324	201
chr3	11641925	11642511	DeepExc_pvalue_1e-2_peak_633766	55	.	3.65330	5.50407	2.29294	122
chr3	11655129	11655697	DeepExc_pvalue_1e-2_peak_633770	40	.	2.77701	4.09011	1.36324	253
chr3	11685249	11685644	DeepExc_pvalue_1e-2_peak_633779	61	.	4.30812	6.10846	2.70663	230
chr3	11709844	11710062	DeepExc_pvalue_1e-2_peak_633787	56	.	3.67782	5.64059	2.39211	64
chr3	11713027	11713518	DeepExc_pvalue_1e-2_peak_633790	39	.	2.75837	3.97911	1.33451	430
chr3	11753495	11753748	DeepExc_pvalue_1e-2_peak_633803	39	.	2.75837	3.97911	1.33451	197
chr3	11760672	11760766	DeepExc_pvalue_1e-2_peak_633806	44	.	3.40368	4.46677	1.51009	47
chr3	11762030	11762138	DeepExc_pvalue_1e-2_peak_633808	42	.	3.34141	4.26972	1.36324	55
chr3	11778108	11778333	DeepExc_pvalue_1e-2_peak_633816	42	.	2.80575	4.27974	1.36324	154
chr3	11807750	11807827	DeepExc_pvalue_1e-2_peak_633827	40	.	2.77701	4.09011	1.36324	37
chr3	11811669	11811865	DeepExc_pvalue_1e-2_peak_633830	51	.	3.58166	5.15094	2.02925	71
chr3	11815720	11815795	DeepExc_pvalue_1e-2_peak_633835	39	.	2.75837	3.97911	1.33451	36
chr3	11822662	11822777	DeepExc_pvalue_1e-2_peak_633837	42	.	2.80575	4.27974	1.36324	56
chr3	11848458	11848733	DeepExc_pvalue_1e-2_peak_633849	39	.	2.75837	3.97911	1.33451	231
chr3	11849140	11849448	DeepExc_pvalue_1e-2_peak_633850	55	.	3.65330	5.50407	2.29294	62
chr3	11887822	11887968	DeepExc_pvalue_1e-2_peak_633866	42	.	3.32116	4.20906	1.36324	41
chr3	11888201	11888611	DeepExc_pvalue_1e-2_peak_633867	42	.	3.32116	4.20906	1.36324	316
chr3	11985727	11985914	DeepExc_pvalue_1e-2_peak_633892	42	.	2.80575	4.27974	1.36324	55
chr3	12013944	12014328	DeepExc_pvalue_1e-2_peak_633901	42	.	2.80575	4.27974	1.36324	41
chr3	12023991	12024072	DeepExc_pvalue_1e-2_peak_633906	42	.	2.80575	4.27974	1.36324	39
chr3	12036736	12036871	DeepExc_pvalue_1e-2_peak_633915	51	.	3.58166	5.15094	2.02925	64
chr3	12045657	12045933	DeepExc_pvalue_1e-2_peak_633922	56	.	4.17676	5.67691	2.41828	161
chr3	12076778	12076890	DeepExc_pvalue_1e-2_peak_633935	42	.	2.80575	4.27974	1.36324	55
chr3	12088763	12088900	DeepExc_pvalue_1e-2_peak_633943	40	.	2.77701	4.09011	1.36324	67
chr3	12124928	12125290	DeepExc_pvalue_1e-2_peak_633962	42	.	2.80575	4.27974	1.36324	72
chr3	12148498	12148849	DeepExc_pvalue_1e-2_peak_633974	42	.	2.79590	4.21192	1.36324	287
chr3	12158962	12159234	DeepExc_pvalue_1e-2_peak_633979	56	.	3.67782	5.64059	2.39211	166
chr3	12177271	12177353	DeepExc_pvalue_1e-2_peak_633988	39	.	2.75837	3.97911	1.33451	40
chr3	12185332	12185655	DeepExc_pvalue_1e-2_peak_633993	60	.	3.74100	6.04300	2.65926	204
chr3	12217576	12217650	DeepExc_pvalue_1e-2_peak_634004	42	.	2.80575	4.27974	1.36324	36
chr3	12486212	12486330	DeepExc_pvalue_1e-2_peak_634079	42	.	2.80575	4.27974	1.36324	58
chr3	12525627	12525927	DeepExc_pvalue_1e-2_peak_634090	61	.	4.30812	6.10846	2.70663	250
chr3	12573800	12574013	DeepExc_pvalue_1e-2_peak_634108	59	.	3.72787	5.95225	2.62041	112
chr3	12583286	12583415	DeepExc_pvalue_1e-2_peak_634110	42	.	2.80575	4.27974	1.36324	63
chr3	12583578	12583686	DeepExc_pvalue_1e-2_peak_634111	42	.	2.80575	4.27974	1.36324	53
chr3	12586285	12586408	DeepExc_pvalue_1e-2_peak_634114	42	.	2.80575	4.27974	1.36324	60
chr3	12598459	12599014	DeepExc_pvalue_1e-2_peak_634118	54	.	4.10172	5.45601	2.26232	105
chr3	12629047	12629121	DeepExc_pvalue_1e-2_peak_634130	42	.	2.80575	4.27974	1.36324	36
chr3	12630719	12630852	DeepExc_pvalue_1e-2_peak_634132	40	.	2.77701	4.09011	1.36324	65
chr3	12641833	12642114	DeepExc_pvalue_1e-2_peak_634140	57	.	3.70268	5.78921	2.50085	229
chr3	12705635	12705883	DeepExc_pvalue_1e-2_peak_634160	83	.	5.70823	8.30550	4.41817	124
chr3	12779777	12780056	DeepExc_pvalue_1e-2_peak_634184	42	.	2.80575	4.27974	1.36324	224
chr3	12838087	12838619	DeepExc_pvalue_1e-2_peak_634202	55	.	3.65330	5.50407	2.29294	61
chr3	12851512	12852103	DeepExc_pvalue_1e-2_peak_634210	66	.	4.44800	6.65517	3.13334	424
chr3	12864673	12864802	DeepExc_pvalue_1e-2_peak_634217	60	.	3.74100	6.04300	2.65926	70
chr3	12882961	12883346	DeepExc_pvalue_1e-2_peak_634228	107	.	6.80735	10.72482	6.34175	153
chr3	12895065	12895588	DeepExc_pvalue_1e-2_peak_634231	55	.	3.65330	5.50407	2.29294	470
chr3	12903199	12903327	DeepExc_pvalue_1e-2_peak_634236	42	.	2.80575	4.27974	1.36324	63
chr3	12909582	12909766	DeepExc_pvalue_1e-2_peak_634239	97	.	5.59180	9.70455	5.53279	122
chr3	12925758	12925926	DeepExc_pvalue_1e-2_peak_634245	42	.	2.80575	4.27974	1.36324	125
chr3	12944100	12944187	DeepExc_pvalue_1e-2_peak_634264	40	.	2.77701	4.09011	1.36324	42
chr3	12951294	12951413	DeepExc_pvalue_1e-2_peak_634271	42	.	2.80575	4.27974	1.36324	58
chr3	12963919	12964225	DeepExc_pvalue_1e-2_peak_634278	40	.	2.77701	4.09011	1.36324	71
chr3	12973704	12973790	DeepExc_pvalue_1e-2_peak_634282	54	.	4.10172	5.45601	2.26232	42
chr3	13025862	13025941	DeepExc_pvalue_1e-2_peak_634325	42	.	2.80575	4.27974	1.36324	38
chr3	13036437	13036630	DeepExc_pvalue_1e-2_peak_634330	41	.	3.30115	4.15062	1.36324	34
chr3	13051348	13051488	DeepExc_pvalue_1e-2_peak_634339	61	.	4.30812	6.10846	2.70663	44
chr3	13066811	13067088	DeepExc_pvalue_1e-2_peak_634353	39	.	2.75837	3.97911	1.33451	217
chr3	13087662	13087815	DeepExc_pvalue_1e-2_peak_634367	51	.	3.58166	5.15094	2.02925	80
chr3	13114554	13114827	DeepExc_pvalue_1e-2_peak_634382	49	.	3.89196	4.90993	1.85448	209
chr3	13120716	13120789	DeepExc_pvalue_1e-2_peak_634384	42	.	3.32116	4.20906	1.36324	36
chr3	13134250	13134488	DeepExc_pvalue_1e-2_peak_634390	42	.	2.80575	4.27974	1.36324	71
chr3	13147902	13148020	DeepExc_pvalue_1e-2_peak_634402	40	.	2.77701	4.09011	1.36324	58
chr3	13180436	13180590	DeepExc_pvalue_1e-2_peak_634420	60	.	3.74100	6.04300	2.65926	97
chr3	13185836	13185931	DeepExc_pvalue_1e-2_peak_634423	42	.	2.80575	4.27974	1.36324	46
chr3	13207952	13208140	DeepExc_pvalue_1e-2_peak_634440	40	.	2.77701	4.09011	1.36324	146
chr3	13228151	13228242	DeepExc_pvalue_1e-2_peak_634449	42	.	2.80575	4.27974	1.36324	44
chr3	13241640	13241721	DeepExc_pvalue_1e-2_peak_634458	39	.	2.75837	3.97911	1.33451	39
chr3	13249677	13249802	DeepExc_pvalue_1e-2_peak_634463	42	.	2.80575	4.27974	1.36324	61
chr3	13296102	13296324	DeepExc_pvalue_1e-2_peak_634496	39	.	2.75837	3.97911	1.33451	160
chr3	13310580	13310653	DeepExc_pvalue_1e-2_peak_634504	45	.	3.42495	4.53818	1.56469	35
chr3	13343877	13343989	DeepExc_pvalue_1e-2_peak_634521	52	.	3.60523	5.26053	2.10914	51
chr3	13357423	13357526	DeepExc_pvalue_1e-2_peak_634531	47	.	3.49040	4.77340	1.74580	45
chr3	13359258	13359418	DeepExc_pvalue_1e-2_peak_634534	67	.	4.47708	6.78418	3.23652	104
chr3	13402026	13402100	DeepExc_pvalue_1e-2_peak_634567	42	.	2.80575	4.27974	1.36324	36
chr3	13412002	13412577	DeepExc_pvalue_1e-2_peak_634572	40	.	2.77701	4.09011	1.36324	67
chr3	13421229	13421318	DeepExc_pvalue_1e-2_peak_634579	67	.	4.47708	6.78418	3.23652	44
chr3	13433389	13433509	DeepExc_pvalue_1e-2_peak_634587	42	.	2.80575	4.27974	1.36324	59
chr3	13444834	13444954	DeepExc_pvalue_1e-2_peak_634594	42	.	2.80575	4.27974	1.36324	59
chr3	13460938	13461602	DeepExc_pvalue_1e-2_peak_634603	42	.	2.79590	4.21192	1.36324	64
chr3	13493324	13493503	DeepExc_pvalue_1e-2_peak_634615	52	.	3.60523	5.26053	2.10914	64
chr3	13521402	13521927	DeepExc_pvalue_1e-2_peak_634632	85	.	5.77701	8.50271	4.57094	229
chr3	13548045	13548348	DeepExc_pvalue_1e-2_peak_634645	42	.	2.79590	4.21192	1.36324	232
chr3	13585808	13585891	DeepExc_pvalue_1e-2_peak_634681	42	.	2.79590	4.21192	1.36324	40
chr3	13586668	13586954	DeepExc_pvalue_1e-2_peak_634683	39	.	2.75837	3.97911	1.33451	216
chr3	13597280	13597528	DeepExc_pvalue_1e-2_peak_634692	70	.	4.53638	7.06887	3.45457	72
chr3	13627921	13628039	DeepExc_pvalue_1e-2_peak_634715	42	.	2.79590	4.21192	1.36324	58
chr3	13638143	13638235	DeepExc_pvalue_1e-2_peak_634718	42	.	2.80575	4.27974	1.36324	45
chr3	13671391	13671533	DeepExc_pvalue_1e-2_peak_634733	42	.	2.80575	4.27974	1.36324	70
chr3	13682609	13682739	DeepExc_pvalue_1e-2_peak_634739	42	.	2.80575	4.27974	1.36324	64
chr3	13692068	13692348	DeepExc_pvalue_1e-2_peak_634746	52	.	3.60523	5.26053	2.10914	68
chr3	13699477	13699650	DeepExc_pvalue_1e-2_peak_634748	46	.	3.46831	4.69117	1.68467	42
chr3	13710100	13710325	DeepExc_pvalue_1e-2_peak_634756	42	.	2.80575	4.27974	1.36324	164
chr3	13716154	13716520	DeepExc_pvalue_1e-2_peak_634761	49	.	3.53544	4.95138	1.88198	320
chr3	13723872	13723951	DeepExc_pvalue_1e-2_peak_634767	42	.	2.80575	4.27974	1.36324	38
chr3	13729068	13729339	DeepExc_pvalue_1e-2_peak_634770	72	.	4.56663	7.22716	3.57880	49
chr3	13830398	13830592	DeepExc_pvalue_1e-2_peak_634796	43	.	3.36191	4.33276	1.40348	159
chr3	13830720	13830818	DeepExc_pvalue_1e-2_peak_634797	43	.	3.36191	4.33276	1.40348	26
chr3	13838163	13838704	DeepExc_pvalue_1e-2_peak_634799	53	.	4.07731	5.38744	2.20309	295
chr3	13853901	13854127	DeepExc_pvalue_1e-2_peak_634805	42	.	2.80575	4.27974	1.36324	64
chr3	13909346	13909698	DeepExc_pvalue_1e-2_peak_634830	39	.	2.75837	3.97911	1.33451	266
chr3	13921220	13921293	DeepExc_pvalue_1e-2_peak_634832	42	.	3.34141	4.26972	1.36324	33
chr3	13921826	13921899	DeepExc_pvalue_1e-2_peak_634833	42	.	3.34141	4.26972	1.36324	54
chr3	13928427	13928524	DeepExc_pvalue_1e-2_peak_634836	40	.	2.77701	4.09011	1.36324	47
chr3	13936950	13937173	DeepExc_pvalue_1e-2_peak_634842	70	.	4.98173	7.07040	3.45457	60
chr3	13938135	13938246	DeepExc_pvalue_1e-2_peak_634843	42	.	3.32116	4.20906	1.36324	42
chr3	13974303	13974621	DeepExc_pvalue_1e-2_peak_634847	52	.	3.60523	5.26053	2.10914	252
chr3	14148888	14148980	DeepExc_pvalue_1e-2_peak_634874	42	.	2.80575	4.27974	1.36324	45
chr3	14166163	14166533	DeepExc_pvalue_1e-2_peak_634880	88	.	6.12276	8.83110	4.83539	49
chr3	14167325	14167460	DeepExc_pvalue_1e-2_peak_634882	60	.	4.59207	6.05171	2.66400	87
chr3	14182794	14183021	DeepExc_pvalue_1e-2_peak_634886	54	.	4.30354	5.42925	2.24150	154
chr3	14183561	14183723	DeepExc_pvalue_1e-2_peak_634887	42	.	3.56761	4.20535	1.36324	125
chr3	14185946	14186307	DeepExc_pvalue_1e-2_peak_634888	55	.	4.34909	5.52219	2.30681	40
chr3	14219823	14220311	DeepExc_pvalue_1e-2_peak_634894	122	.	7.61099	12.27967	7.58292	376
chr3	14257873	14258189	DeepExc_pvalue_1e-2_peak_634908	79	.	4.67625	7.90267	4.09747	57
chr3	14307901	14308136	DeepExc_pvalue_1e-2_peak_634926	57	.	3.70268	5.78921	2.50085	45
chr3	14320138	14320256	DeepExc_pvalue_1e-2_peak_634934	42	.	2.80575	4.27974	1.36324	58
chr3	14327845	14327922	DeepExc_pvalue_1e-2_peak_634938	42	.	2.80575	4.27974	1.36324	37
chr3	14331433	14331534	DeepExc_pvalue_1e-2_peak_634940	42	.	2.80575	4.27974	1.36324	49
chr3	14342389	14342830	DeepExc_pvalue_1e-2_peak_634943	39	.	2.75837	3.97911	1.33451	40
chr3	14386762	14386884	DeepExc_pvalue_1e-2_peak_634963	42	.	2.80575	4.27974	1.36324	60
chr3	14393211	14393441	DeepExc_pvalue_1e-2_peak_634967	49	.	3.53544	4.95138	1.88198	105
chr3	14393631	14393989	DeepExc_pvalue_1e-2_peak_634968	65	.	4.41930	6.53368	3.03870	100
chr3	14404766	14404892	DeepExc_pvalue_1e-2_peak_634972	40	.	2.77701	4.09011	1.36324	62
chr3	14423772	14423860	DeepExc_pvalue_1e-2_peak_634994	42	.	2.79590	4.21192	1.36324	43
chr3	14433944	14434066	DeepExc_pvalue_1e-2_peak_635000	40	.	2.77701	4.09011	1.36324	60
chr3	14443902	14444558	DeepExc_pvalue_1e-2_peak_635006	63	.	4.72404	6.36848	2.91350	167
chr3	14473865	14474039	DeepExc_pvalue_1e-2_peak_635021	60	.	3.74100	6.04300	2.65926	110
chr3	14482104	14482372	DeepExc_pvalue_1e-2_peak_635029	53	.	3.62911	5.37785	2.20066	104
chr3	14509752	14509916	DeepExc_pvalue_1e-2_peak_635051	51	.	3.58166	5.15094	2.02925	41
chr3	14520713	14520798	DeepExc_pvalue_1e-2_peak_635056	42	.	2.80575	4.27974	1.36324	41
chr3	14576209	14576352	DeepExc_pvalue_1e-2_peak_635085	42	.	2.80575	4.27974	1.36324	70
chr3	14584929	14585127	DeepExc_pvalue_1e-2_peak_635089	42	.	2.80575	4.27974	1.36324	66
chr3	14596787	14596921	DeepExc_pvalue_1e-2_peak_635098	42	.	2.80575	4.27974	1.36324	66
chr3	14597482	14597694	DeepExc_pvalue_1e-2_peak_635099	60	.	3.74100	6.04300	2.65926	148
chr3	14610699	14610806	DeepExc_pvalue_1e-2_peak_635105	42	.	2.80575	4.27974	1.36324	52
chr3	14644668	14644788	DeepExc_pvalue_1e-2_peak_635121	42	.	2.80575	4.27974	1.36324	59
chr3	14672306	14672401	DeepExc_pvalue_1e-2_peak_635132	42	.	2.80575	4.27974	1.36324	46
chr3	14681765	14682174	DeepExc_pvalue_1e-2_peak_635139	72	.	4.56663	7.22716	3.57880	229
chr3	14692862	14693384	DeepExc_pvalue_1e-2_peak_635145	47	.	3.49040	4.77340	1.74580	180
chr3	14710217	14710353	DeepExc_pvalue_1e-2_peak_635156	42	.	2.80575	4.27974	1.36324	67
chr3	14710883	14711104	DeepExc_pvalue_1e-2_peak_635158	42	.	2.79590	4.21192	1.36324	68
chr3	14715447	14715526	DeepExc_pvalue_1e-2_peak_635160	42	.	2.80575	4.27974	1.36324	38
chr3	14744627	14744822	DeepExc_pvalue_1e-2_peak_635169	42	.	2.80575	4.27974	1.36324	42
chr3	14808489	14808602	DeepExc_pvalue_1e-2_peak_635182	42	.	2.80575	4.27974	1.36324	55
chr3	14851945	14852237	DeepExc_pvalue_1e-2_peak_635201	39	.	2.75837	3.97911	1.33451	47
chr3	14859139	14859283	DeepExc_pvalue_1e-2_peak_635207	42	.	2.79590	4.21192	1.36324	55
chr3	14877617	14877909	DeepExc_pvalue_1e-2_peak_635216	42	.	2.80575	4.27974	1.36324	55
chr3	14908165	14908275	DeepExc_pvalue_1e-2_peak_635226	42	.	2.80575	4.27974	1.36324	54
chr3	14967865	14967990	DeepExc_pvalue_1e-2_peak_635244	42	.	2.80575	4.27974	1.36324	61
chr3	14988794	14989245	DeepExc_pvalue_1e-2_peak_635250	53	.	4.25894	5.33988	2.17818	310
chr3	14989499	14990282	DeepExc_pvalue_1e-2_peak_635251	119	.	7.76781	11.95541	7.33203	544
chr3	15017678	15017795	DeepExc_pvalue_1e-2_peak_635262	42	.	2.80575	4.27974	1.36324	57
chr3	15032266	15032352	DeepExc_pvalue_1e-2_peak_635266	42	.	2.80575	4.27974	1.36324	42
chr3	15035583	15035661	DeepExc_pvalue_1e-2_peak_635270	42	.	2.80575	4.27974	1.36324	38
chr3	15049310	15049423	DeepExc_pvalue_1e-2_peak_635278	60	.	3.74100	6.04300	2.65926	53
chr3	15056481	15056707	DeepExc_pvalue_1e-2_peak_635283	42	.	2.80575	4.27974	1.36324	166
chr3	15060703	15060917	DeepExc_pvalue_1e-2_peak_635284	40	.	2.77701	4.09011	1.36324	62
chr3	15084901	15085291	DeepExc_pvalue_1e-2_peak_635302	55	.	3.65330	5.50407	2.29294	331
chr3	15088119	15088203	DeepExc_pvalue_1e-2_peak_635303	40	.	2.77701	4.09011	1.36324	41
chr3	15106299	15107020	DeepExc_pvalue_1e-2_peak_635311	65	.	4.41930	6.53368	3.03870	511
chr3	15116124	15116199	DeepExc_pvalue_1e-2_peak_635315	42	.	2.80575	4.27974	1.36324	36
chr3	15140407	15140867	DeepExc_pvalue_1e-2_peak_635322	80	.	5.60808	8.03297	4.20026	259
chr3	15149772	15149900	DeepExc_pvalue_1e-2_peak_635324	42	.	2.80575	4.27974	1.36324	63
chr3	15158341	15158445	DeepExc_pvalue_1e-2_peak_635328	42	.	2.80575	4.27974	1.36324	51
chr3	15178488	15178592	DeepExc_pvalue_1e-2_peak_635336	42	.	2.80575	4.27974	1.36324	51
chr3	15200156	15200269	DeepExc_pvalue_1e-2_peak_635346	42	.	2.80575	4.27974	1.36324	55
chr3	15223527	15223639	DeepExc_pvalue_1e-2_peak_635353	42	.	2.79590	4.21192	1.36324	55
chr3	15247459	15247781	DeepExc_pvalue_1e-2_peak_635362	53	.	4.05318	5.32112	2.16182	131
chr3	15247966	15248078	DeepExc_pvalue_1e-2_peak_635363	39	.	3.24254	3.98716	1.33856	51
chr3	15270261	15270376	DeepExc_pvalue_1e-2_peak_635374	42	.	2.80575	4.27974	1.36324	56
chr3	15311006	15311412	DeepExc_pvalue_1e-2_peak_635397	47	.	3.80546	4.70840	1.69789	338
chr3	15321283	15321366	DeepExc_pvalue_1e-2_peak_635401	49	.	3.53544	4.95138	1.88198	40
chr3	15349280	15349427	DeepExc_pvalue_1e-2_peak_635424	39	.	2.75837	3.97911	1.33451	81
chr3	15373041	15373407	DeepExc_pvalue_1e-2_peak_635438	45	.	3.72273	4.52573	1.56257	223
chr3	15373892	15374197	DeepExc_pvalue_1e-2_peak_635440	72	.	5.26910	7.21123	3.57235	232
chr3	15402365	15402466	DeepExc_pvalue_1e-2_peak_635447	42	.	2.80575	4.27974	1.36324	49
chr3	15419918	15420006	DeepExc_pvalue_1e-2_peak_635457	60	.	3.74100	6.04300	2.65926	42
chr3	15447085	15447237	DeepExc_pvalue_1e-2_peak_635473	59	.	3.72787	5.95225	2.62041	92
chr3	15468965	15469385	DeepExc_pvalue_1e-2_peak_635484	57	.	3.70268	5.78921	2.50085	191
chr3	15477863	15478226	DeepExc_pvalue_1e-2_peak_635490	48	.	3.51278	4.85998	1.81088	128
chr3	15481507	15481628	DeepExc_pvalue_1e-2_peak_635491	57	.	4.20239	5.75623	2.48594	70
chr3	15491367	15491456	DeepExc_pvalue_1e-2_peak_635499	42	.	2.80575	4.27974	1.36324	43
chr3	15518094	15518274	DeepExc_pvalue_1e-2_peak_635518	60	.	3.74100	6.04300	2.65926	66
chr3	15537360	15537444	DeepExc_pvalue_1e-2_peak_635527	42	.	2.80575	4.27974	1.36324	41
chr3	15553713	15554075	DeepExc_pvalue_1e-2_peak_635536	70	.	4.53638	7.06887	3.45457	160
chr3	15584722	15584999	DeepExc_pvalue_1e-2_peak_635552	42	.	2.79590	4.21192	1.36324	72
chr3	15619988	15620172	DeepExc_pvalue_1e-2_peak_635572	53	.	3.62911	5.37785	2.20066	55
chr3	15627090	15627312	DeepExc_pvalue_1e-2_peak_635577	56	.	3.67782	5.64059	2.39211	70
chr3	15628196	15628394	DeepExc_pvalue_1e-2_peak_635578	42	.	2.79590	4.21192	1.36324	66
chr3	15642835	15643547	DeepExc_pvalue_1e-2_peak_635583	120	.	7.73994	12.02109	7.38133	332
chr3	15668961	15669067	DeepExc_pvalue_1e-2_peak_635592	39	.	2.75837	3.97911	1.33451	52
chr3	15675600	15675738	DeepExc_pvalue_1e-2_peak_635597	39	.	2.75837	3.97911	1.33451	68
chr3	15698485	15698871	DeepExc_pvalue_1e-2_peak_635613	67	.	4.47708	6.78418	3.23652	256
chr3	15705823	15705926	DeepExc_pvalue_1e-2_peak_635621	42	.	2.80575	4.27974	1.36324	50
chr3	15724441	15724718	DeepExc_pvalue_1e-2_peak_635632	59	.	3.72787	5.95225	2.62041	72
chr3	15750373	15750717	DeepExc_pvalue_1e-2_peak_635640	79	.	4.67625	7.90267	4.09747	250
chr3	15757565	15757669	DeepExc_pvalue_1e-2_peak_635643	42	.	2.80575	4.27974	1.36324	51
chr3	15805670	15805751	DeepExc_pvalue_1e-2_peak_635664	42	.	2.79590	4.21192	1.36324	39
chr3	15829151	15829248	DeepExc_pvalue_1e-2_peak_635676	42	.	2.80575	4.27974	1.36324	47
chr3	15839236	15839689	DeepExc_pvalue_1e-2_peak_635682	49	.	3.53544	4.95138	1.88198	233
chr3	15857415	15857509	DeepExc_pvalue_1e-2_peak_635696	49	.	3.53544	4.95138	1.88198	46
chr3	15874093	15874299	DeepExc_pvalue_1e-2_peak_635708	42	.	2.79590	4.21192	1.36324	51
chr3	15888481	15888589	DeepExc_pvalue_1e-2_peak_635718	42	.	2.80575	4.27974	1.36324	53
chr3	15901155	15902287	DeepExc_pvalue_1e-2_peak_635722	85	.	5.98892	8.52626	4.58951	269
chr3	15933933	15934250	DeepExc_pvalue_1e-2_peak_635738	39	.	2.75837	3.97911	1.33451	45
chr3	15935720	15935853	DeepExc_pvalue_1e-2_peak_635740	40	.	2.77701	4.09011	1.36324	65
chr3	16018498	16018700	DeepExc_pvalue_1e-2_peak_635773	56	.	3.67782	5.64059	2.39211	143
chr3	16039187	16039330	DeepExc_pvalue_1e-2_peak_635786	42	.	2.80575	4.27974	1.36324	70
chr3	16090180	16090483	DeepExc_pvalue_1e-2_peak_635807	59	.	3.72787	5.95225	2.62041	253
chr3	16110645	16110875	DeepExc_pvalue_1e-2_peak_635817	42	.	2.80575	4.27974	1.36324	172
chr3	16112340	16112530	DeepExc_pvalue_1e-2_peak_635819	42	.	2.80575	4.27974	1.36324	141
chr3	16127261	16127363	DeepExc_pvalue_1e-2_peak_635823	42	.	2.79590	4.21192	1.36324	50
chr3	16174597	16174670	DeepExc_pvalue_1e-2_peak_635852	39	.	3.24254	3.98716	1.33856	60
chr3	16177351	16177686	DeepExc_pvalue_1e-2_peak_635854	42	.	3.32116	4.20906	1.36324	37
chr3	16183474	16183754	DeepExc_pvalue_1e-2_peak_635856	40	.	2.77701	4.09011	1.36324	61
chr3	16219762	16220184	DeepExc_pvalue_1e-2_peak_635876	50	.	3.55840	5.04815	1.95312	55
chr3	16225267	16225627	DeepExc_pvalue_1e-2_peak_635878	60	.	3.74100	6.04300	2.65926	237
chr3	16225851	16225959	DeepExc_pvalue_1e-2_peak_635879	42	.	2.80575	4.27974	1.36324	53
chr3	16273143	16273380	DeepExc_pvalue_1e-2_peak_635898	42	.	2.80575	4.27974	1.36324	198
chr3	16274394	16274529	DeepExc_pvalue_1e-2_peak_635899	42	.	2.80575	4.27974	1.36324	66
chr3	16280922	16281085	DeepExc_pvalue_1e-2_peak_635905	42	.	2.80575	4.27974	1.36324	110
chr3	16288911	16289125	DeepExc_pvalue_1e-2_peak_635908	69	.	4.50653	6.92169	3.33962	125
chr3	16296662	16296763	DeepExc_pvalue_1e-2_peak_635912	43	.	3.38266	4.39837	1.45571	51
chr3	16299050	16299123	DeepExc_pvalue_1e-2_peak_635913	43	.	3.38266	4.39837	1.45571	48
chr3	16306259	16306974	DeepExc_pvalue_1e-2_peak_635916a	75	.	5.50737	7.53408	3.82427	257
chr3	16306259	16306974	DeepExc_pvalue_1e-2_peak_635916b	144	.	8.94947	14.45231	9.31555	463
chr3	16323621	16323699	DeepExc_pvalue_1e-2_peak_635921	42	.	2.79590	4.21192	1.36324	38
chr3	16330457	16330530	DeepExc_pvalue_1e-2_peak_635922	46	.	3.44649	4.61288	1.62435	49
chr3	16331985	16332058	DeepExc_pvalue_1e-2_peak_635924	45	.	3.42495	4.53818	1.56469	41
chr3	16352622	16352712	DeepExc_pvalue_1e-2_peak_635928	39	.	3.24254	3.98716	1.33856	44
chr3	16359958	16360062	DeepExc_pvalue_1e-2_peak_635929	44	.	3.40368	4.46677	1.51009	50
chr3	16371307	16371454	DeepExc_pvalue_1e-2_peak_635930	42	.	3.34141	4.26972	1.36324	89
chr3	16380657	16380911	DeepExc_pvalue_1e-2_peak_635932	81	.	5.64107	8.12096	4.26875	183
chr3	16399509	16399582	DeepExc_pvalue_1e-2_peak_635936	41	.	3.30115	4.15062	1.36324	32
chr3	16426435	16426968	DeepExc_pvalue_1e-2_peak_635944	39	.	3.22347	3.93622	1.31720	149
chr3	16434205	16434571	DeepExc_pvalue_1e-2_peak_635947	45	.	3.74308	4.56981	1.59305	152
chr3	16441035	16441429	DeepExc_pvalue_1e-2_peak_635949	39	.	3.22347	3.93622	1.31720	179
chr3	16460761	16460870	DeepExc_pvalue_1e-2_peak_635952	68	.	4.89277	6.81329	3.25686	66
chr3	16461047	16461139	DeepExc_pvalue_1e-2_peak_635953	54	.	4.10172	5.45601	2.26232	46
chr3	16481023	16481428	DeepExc_pvalue_1e-2_peak_635969	42	.	3.32116	4.20906	1.36324	18
chr3	16490125	16490469	DeepExc_pvalue_1e-2_peak_635971	62	.	4.67035	6.23671	2.80804	170
chr3	16498694	16498823	DeepExc_pvalue_1e-2_peak_635975	42	.	3.32116	4.20906	1.36324	38
chr3	16509765	16509839	DeepExc_pvalue_1e-2_peak_635982	42	.	2.80575	4.27974	1.36324	36
chr3	16517432	16517617	DeepExc_pvalue_1e-2_peak_635985	72	.	5.04286	7.25809	3.60265	128
chr3	16534680	16534758	DeepExc_pvalue_1e-2_peak_635995	58	.	4.22833	5.83877	2.53880	42
chr3	16540133	16540256	DeepExc_pvalue_1e-2_peak_635997	65	.	4.80692	6.58071	3.07704	66
chr3	16545216	16545363	DeepExc_pvalue_1e-2_peak_635999	47	.	3.82673	4.75687	1.74169	110
chr3	16558910	16559110	DeepExc_pvalue_1e-2_peak_636001	40	.	3.47705	4.02948	1.36324	35
chr3	16564520	16564593	DeepExc_pvalue_1e-2_peak_636004	41	.	3.30115	4.15062	1.36324	39
chr3	16572732	16572805	DeepExc_pvalue_1e-2_peak_636005	40	.	3.28138	4.09424	1.36324	36
chr3	16573063	16573148	DeepExc_pvalue_1e-2_peak_636006	68	.	4.92207	6.89603	3.32828	42
chr3	16573430	16573503	DeepExc_pvalue_1e-2_peak_636007	40	.	3.28138	4.09424	1.36324	43
chr3	16580364	16580462	DeepExc_pvalue_1e-2_peak_636011	42	.	2.80575	4.27974	1.36324	48
chr3	16592249	16592537	DeepExc_pvalue_1e-2_peak_636021	55	.	3.65330	5.50407	2.29294	69
chr3	16635895	16635980	DeepExc_pvalue_1e-2_peak_636032	42	.	2.79590	4.21192	1.36324	41
chr3	16638478	16638601	DeepExc_pvalue_1e-2_peak_636035	39	.	2.75837	3.97911	1.33451	60
chr3	16642586	16643031	DeepExc_pvalue_1e-2_peak_636036	59	.	3.72787	5.95225	2.62041	184
chr3	16710787	16711263	DeepExc_pvalue_1e-2_peak_636050	53	.	3.62911	5.37785	2.20066	283
chr3	16765269	16765575	DeepExc_pvalue_1e-2_peak_636073	49	.	3.53544	4.95138	1.88198	68
chr3	16766136	16766309	DeepExc_pvalue_1e-2_peak_636075	64	.	4.39097	6.41891	2.95176	110
chr3	16794862	16795202	DeepExc_pvalue_1e-2_peak_636085	42	.	2.80575	4.27974	1.36324	53
chr3	16808701	16808803	DeepExc_pvalue_1e-2_peak_636088	42	.	2.80575	4.27974	1.36324	50
chr3	16831093	16831622	DeepExc_pvalue_1e-2_peak_636100	50	.	3.55840	5.04815	1.95312	54
chr3	16852443	16852516	DeepExc_pvalue_1e-2_peak_636121	39	.	3.22347	3.93622	1.31720	52
chr3	16857689	16857818	DeepExc_pvalue_1e-2_peak_636124	39	.	3.24254	3.98716	1.33856	43
chr3	16865384	16865484	DeepExc_pvalue_1e-2_peak_636129	42	.	2.79590	4.21192	1.36324	49
chr3	16873333	16873650	DeepExc_pvalue_1e-2_peak_636134	40	.	2.77701	4.09011	1.36324	229
chr3	16891521	16891837	DeepExc_pvalue_1e-2_peak_636145	52	.	3.60523	5.26053	2.10914	41
chr3	16902188	16902287	DeepExc_pvalue_1e-2_peak_636149	42	.	2.79590	4.21192	1.36324	48
chr3	16906265	16906506	DeepExc_pvalue_1e-2_peak_636152	40	.	2.77701	4.09011	1.36324	55
chr3	16912586	16912660	DeepExc_pvalue_1e-2_peak_636155	42	.	2.80575	4.27974	1.36324	36
chr3	16925695	16925776	DeepExc_pvalue_1e-2_peak_636158	58	.	4.58836	5.85683	2.55509	38
chr3	16926098	16926591	DeepExc_pvalue_1e-2_peak_636159	46	.	3.89560	4.66210	1.66685	189
chr3	16926900	16927271	DeepExc_pvalue_1e-2_peak_636160	46	.	3.87722	4.62981	1.63820	34
chr3	16938915	16939039	DeepExc_pvalue_1e-2_peak_636165	78	.	5.20246	7.80107	4.01994	63
chr3	16940846	16940919	DeepExc_pvalue_1e-2_peak_636166	41	.	3.30115	4.15062	1.36324	44
chr3	16946700	16946794	DeepExc_pvalue_1e-2_peak_636168	39	.	3.22347	3.93622	1.31720	50
chr3	16947385	16947613	DeepExc_pvalue_1e-2_peak_636169	51	.	3.98248	5.13441	2.02686	161
chr3	16958836	16958909	DeepExc_pvalue_1e-2_peak_636174	44	.	3.40368	4.46677	1.51009	53
chr3	16972648	16972865	DeepExc_pvalue_1e-2_peak_636180	64	.	4.75135	6.43718	2.96307	166
chr3	16982955	16983254	DeepExc_pvalue_1e-2_peak_636184	61	.	4.64396	6.17345	2.76124	58
chr3	17000629	17000750	DeepExc_pvalue_1e-2_peak_636190	42	.	2.80575	4.27974	1.36324	59
chr3	17023389	17023588	DeepExc_pvalue_1e-2_peak_636204	55	.	3.65330	5.50407	2.29294	57
chr3	17026481	17026603	DeepExc_pvalue_1e-2_peak_636207	40	.	2.77701	4.09011	1.36324	60
chr3	17074105	17074278	DeepExc_pvalue_1e-2_peak_636247	39	.	3.24254	3.98716	1.33856	131
chr3	17082300	17082385	DeepExc_pvalue_1e-2_peak_636250	40	.	3.28138	4.09424	1.36324	35
chr3	17088623	17088992	DeepExc_pvalue_1e-2_peak_636254	48	.	3.51278	4.85998	1.81088	315
chr3	17093981	17094437	DeepExc_pvalue_1e-2_peak_636258	39	.	2.75837	3.97911	1.33451	60
chr3	17101209	17101562	DeepExc_pvalue_1e-2_peak_636261	57	.	4.20239	5.75623	2.48594	44
chr3	17101726	17102072	DeepExc_pvalue_1e-2_peak_636262	42	.	3.34141	4.26972	1.36324	178
chr3	17112382	17112511	DeepExc_pvalue_1e-2_peak_636269	40	.	2.77701	4.09011	1.36324	63
chr3	17118595	17118913	DeepExc_pvalue_1e-2_peak_636275	46	.	3.46831	4.69117	1.68467	201
chr3	17122618	17122721	DeepExc_pvalue_1e-2_peak_636276	46	.	3.44649	4.61288	1.62435	64
chr3	17130316	17130745	DeepExc_pvalue_1e-2_peak_636277	52	.	4.02933	5.25693	2.10914	295
chr3	17201991	17202208	DeepExc_pvalue_1e-2_peak_636318	50	.	3.55840	5.04815	1.95312	51
chr3	17232043	17232168	DeepExc_pvalue_1e-2_peak_636337	47	.	3.80546	4.70840	1.69789	68
chr3	17274984	17275192	DeepExc_pvalue_1e-2_peak_636365	42	.	2.80575	4.27974	1.36324	158
chr3	17277634	17277724	DeepExc_pvalue_1e-2_peak_636368	42	.	2.80575	4.27974	1.36324	44
chr3	17324745	17324875	DeepExc_pvalue_1e-2_peak_636401	39	.	2.75837	3.97911	1.33451	64
chr3	17334261	17334388	DeepExc_pvalue_1e-2_peak_636409	42	.	2.80575	4.27974	1.36324	62
chr3	17340427	17340519	DeepExc_pvalue_1e-2_peak_636410	40	.	2.77701	4.09011	1.36324	45
chr3	17355377	17355465	DeepExc_pvalue_1e-2_peak_636428	40	.	2.77701	4.09011	1.36324	43
chr3	17383051	17383178	DeepExc_pvalue_1e-2_peak_636443	42	.	2.80575	4.27974	1.36324	62
chr3	17420890	17420990	DeepExc_pvalue_1e-2_peak_636457	42	.	2.80575	4.27974	1.36324	49
chr3	17421596	17421721	DeepExc_pvalue_1e-2_peak_636458	42	.	2.80575	4.27974	1.36324	61
chr3	17472637	17472727	DeepExc_pvalue_1e-2_peak_636487	51	.	3.58166	5.15094	2.02925	43
chr3	17522482	17522626	DeepExc_pvalue_1e-2_peak_636518	42	.	2.80575	4.27974	1.36324	71
chr3	17538045	17538142	DeepExc_pvalue_1e-2_peak_636525	42	.	2.80575	4.27974	1.36324	47
chr3	17560638	17560761	DeepExc_pvalue_1e-2_peak_636536	42	.	2.80575	4.27974	1.36324	60
chr3	17575243	17575418	DeepExc_pvalue_1e-2_peak_636541	40	.	3.26184	4.03980	1.36324	135
chr3	17576106	17576259	DeepExc_pvalue_1e-2_peak_636542	40	.	3.26184	4.03980	1.36324	7
chr3	17576866	17577039	DeepExc_pvalue_1e-2_peak_636543	40	.	3.28138	4.09424	1.36324	34
chr3	17614705	17614925	DeepExc_pvalue_1e-2_peak_636574	42	.	2.79590	4.21192	1.36324	55
chr3	17631695	17631880	DeepExc_pvalue_1e-2_peak_636589	42	.	2.80575	4.27974	1.36324	145
chr3	17655593	17655668	DeepExc_pvalue_1e-2_peak_636605	42	.	2.79590	4.21192	1.36324	36
chr3	17664165	17664275	DeepExc_pvalue_1e-2_peak_636613	42	.	2.80575	4.27974	1.36324	54
chr3	17686576	17687128	DeepExc_pvalue_1e-2_peak_636622	65	.	4.80692	6.58071	3.07704	265
chr3	17693032	17693174	DeepExc_pvalue_1e-2_peak_636624	42	.	2.80575	4.27974	1.36324	70
chr3	17714151	17714262	DeepExc_pvalue_1e-2_peak_636637	42	.	2.80575	4.27974	1.36324	54
chr3	17715378	17715521	DeepExc_pvalue_1e-2_peak_636638	42	.	2.79590	4.21192	1.36324	70
chr3	17720055	17720259	DeepExc_pvalue_1e-2_peak_636641	56	.	3.67782	5.64059	2.39211	72
chr3	17773060	17773181	DeepExc_pvalue_1e-2_peak_636681	39	.	2.75837	3.97911	1.33451	59
chr3	17783755	17784752	DeepExc_pvalue_1e-2_peak_636688a	77	.	5.57897	7.71034	3.95249	408
chr3	17783755	17784752	DeepExc_pvalue_1e-2_peak_636688b	114	.	7.43863	11.47451	6.94416	642
chr3	17783755	17784752	DeepExc_pvalue_1e-2_peak_636688c	77	.	5.62993	7.79885	4.01994	768
chr3	17807834	17807920	DeepExc_pvalue_1e-2_peak_636695	42	.	2.80575	4.27974	1.36324	42
chr3	17881479	17882161	DeepExc_pvalue_1e-2_peak_636722a	55	.	4.37222	5.57009	2.34667	172
chr3	17881479	17882161	DeepExc_pvalue_1e-2_peak_636722b	95	.	6.55833	9.56699	5.42234	299
chr3	17881479	17882161	DeepExc_pvalue_1e-2_peak_636722c	81	.	5.82963	8.18180	4.32204	612
chr3	17887920	17888515	DeepExc_pvalue_1e-2_peak_636724	42	.	2.80575	4.27974	1.36324	537
chr3	17916526	17916710	DeepExc_pvalue_1e-2_peak_636731	42	.	2.80575	4.27974	1.36324	142
chr3	17921504	17921594	DeepExc_pvalue_1e-2_peak_636735	42	.	2.80575	4.27974	1.36324	44
chr3	17936364	17936448	DeepExc_pvalue_1e-2_peak_636744	40	.	2.77701	4.09011	1.36324	41
chr3	17943523	17943795	DeepExc_pvalue_1e-2_peak_636751	42	.	2.79590	4.21192	1.36324	60
chr3	17951450	17951696	DeepExc_pvalue_1e-2_peak_636760	42	.	2.79590	4.21192	1.36324	188
chr3	17961567	17961651	DeepExc_pvalue_1e-2_peak_636766	42	.	2.80575	4.27974	1.36324	41
chr3	17962334	17962410	DeepExc_pvalue_1e-2_peak_636767	42	.	2.80575	4.27974	1.36324	37
chr3	17975723	17975838	DeepExc_pvalue_1e-2_peak_636771	42	.	2.80575	4.27974	1.36324	56
chr3	17985172	17985405	DeepExc_pvalue_1e-2_peak_636774	42	.	2.80575	4.27974	1.36324	192
chr3	17990533	17990619	DeepExc_pvalue_1e-2_peak_636777	42	.	2.80575	4.27974	1.36324	42
chr3	18020979	18021155	DeepExc_pvalue_1e-2_peak_636789	77	.	5.51138	7.78420	4.01625	65
chr3	18035624	18035903	DeepExc_pvalue_1e-2_peak_636793	42	.	2.80575	4.27974	1.36324	59
chr3	18052647	18052722	DeepExc_pvalue_1e-2_peak_636803	42	.	2.80575	4.27974	1.36324	36
chr3	18079991	18080428	DeepExc_pvalue_1e-2_peak_636819	75	.	4.62834	7.58464	3.85496	271
chr3	18090318	18090427	DeepExc_pvalue_1e-2_peak_636828	51	.	3.58166	5.15094	2.02925	53
chr3	18104354	18104665	DeepExc_pvalue_1e-2_peak_636836	57	.	4.44313	5.71997	2.45790	232
chr3	18106034	18106300	DeepExc_pvalue_1e-2_peak_636838	68	.	5.10093	6.84728	3.28663	220
chr3	18118743	18119191	DeepExc_pvalue_1e-2_peak_636842	84	.	5.95637	8.45435	4.53674	372
chr3	18127407	18128064	DeepExc_pvalue_1e-2_peak_636844	50	.	3.95946	5.07586	1.97603	307
chr3	18129708	18129846	DeepExc_pvalue_1e-2_peak_636845	40	.	3.28138	4.09424	1.36324	90
chr3	18167278	18167377	DeepExc_pvalue_1e-2_peak_636862	40	.	2.77701	4.09011	1.36324	48
chr3	18175880	18175959	DeepExc_pvalue_1e-2_peak_636870	42	.	2.80575	4.27974	1.36324	38
chr3	18195056	18195579	DeepExc_pvalue_1e-2_peak_636882	40	.	2.77701	4.09011	1.36324	72
chr3	18204099	18204295	DeepExc_pvalue_1e-2_peak_636886	42	.	2.80575	4.27974	1.36324	157
chr3	18216334	18216808	DeepExc_pvalue_1e-2_peak_636892	55	.	3.65330	5.50407	2.29294	420
chr3	18261644	18261732	DeepExc_pvalue_1e-2_peak_636913	39	.	3.24254	3.98716	1.33856	42
chr3	18264103	18264466	DeepExc_pvalue_1e-2_peak_636914	65	.	4.80692	6.58071	3.07704	158
chr3	18275843	18276355	DeepExc_pvalue_1e-2_peak_636921	50	.	3.55840	5.04815	1.95312	340
chr3	18285586	18285839	DeepExc_pvalue_1e-2_peak_636928	42	.	2.80575	4.27974	1.36324	210
chr3	18294696	18294814	DeepExc_pvalue_1e-2_peak_636931	42	.	2.80575	4.27974	1.36324	58
chr3	18304848	18304921	DeepExc_pvalue_1e-2_peak_636935	46	.	3.44649	4.61288	1.62435	47
chr3	18305983	18306291	DeepExc_pvalue_1e-2_peak_636936	46	.	3.46831	4.69117	1.68467	63
chr3	18336467	18336605	DeepExc_pvalue_1e-2_peak_636948	56	.	3.67782	5.64059	2.39211	83
chr3	18337453	18337782	DeepExc_pvalue_1e-2_peak_636949	56	.	3.67782	5.64059	2.39211	188
chr3	18354564	18354742	DeepExc_pvalue_1e-2_peak_636954	42	.	2.80575	4.27974	1.36324	132
chr3	18364414	18364671	DeepExc_pvalue_1e-2_peak_636961	42	.	2.80575	4.27974	1.36324	212
chr3	18379000	18379084	DeepExc_pvalue_1e-2_peak_636963	54	.	4.10172	5.45601	2.26232	41
chr3	18390743	18390989	DeepExc_pvalue_1e-2_peak_636966	44	.	3.70261	4.48264	1.52276	179
chr3	18397780	18397945	DeepExc_pvalue_1e-2_peak_636968	40	.	3.26184	4.03980	1.36324	142
chr3	18442697	18443083	DeepExc_pvalue_1e-2_peak_636997	44	.	3.70261	4.48264	1.52276	262
chr3	18443328	18443443	DeepExc_pvalue_1e-2_peak_636998	43	.	3.64352	4.35885	1.42700	45
chr3	18445681	18445888	DeepExc_pvalue_1e-2_peak_637000	40	.	3.51272	4.09787	1.36324	141
chr3	18464641	18464726	DeepExc_pvalue_1e-2_peak_637005	51	.	4.07415	5.10425	2.00254	44
chr3	18466438	18467004	DeepExc_pvalue_1e-2_peak_637007	52	.	4.15132	5.22448	2.09435	235
chr3	18482113	18482190	DeepExc_pvalue_1e-2_peak_637013	49	.	3.99980	4.98900	1.91415	56
chr3	18486223	18487145	DeepExc_pvalue_1e-2_peak_637015	88	.	5.82949	8.80710	4.82254	515
chr3	18510921	18511154	DeepExc_pvalue_1e-2_peak_637023	42	.	2.80575	4.27974	1.36324	49
chr3	18568350	18568484	DeepExc_pvalue_1e-2_peak_637053	60	.	3.74100	6.04300	2.65926	77
chr3	18685485	18685574	DeepExc_pvalue_1e-2_peak_637121	40	.	2.77701	4.09011	1.36324	43
chr3	18697092	18697742	DeepExc_pvalue_1e-2_peak_637130a	83	.	5.70823	8.30550	4.41817	277
chr3	18697092	18697742	DeepExc_pvalue_1e-2_peak_637130b	98	.	6.52369	9.85529	5.64818	482
chr3	18758102	18758583	DeepExc_pvalue_1e-2_peak_637166	65	.	4.41930	6.53368	3.03870	347
chr3	18767466	18767550	DeepExc_pvalue_1e-2_peak_637170	42	.	2.80575	4.27974	1.36324	41
chr3	18773950	18774385	DeepExc_pvalue_1e-2_peak_637172	77	.	4.65983	7.78896	4.01625	363
chr3	18785450	18785542	DeepExc_pvalue_1e-2_peak_637181	39	.	2.75837	3.97911	1.33451	45
chr3	18785987	18786234	DeepExc_pvalue_1e-2_peak_637182	59	.	3.72787	5.95225	2.62041	67
chr3	18810796	18810869	DeepExc_pvalue_1e-2_peak_637202	40	.	3.28138	4.09424	1.36324	35
chr3	18813005	18813201	DeepExc_pvalue_1e-2_peak_637203	44	.	3.40368	4.46677	1.51009	155
chr3	18822334	18822412	DeepExc_pvalue_1e-2_peak_637208	42	.	2.80575	4.27974	1.36324	38
chr3	18832873	18832952	DeepExc_pvalue_1e-2_peak_637213	49	.	3.89196	4.90993	1.85448	35
chr3	18833206	18833768	DeepExc_pvalue_1e-2_peak_637214	63	.	4.69704	6.30170	2.86291	48
chr3	18875812	18876169	DeepExc_pvalue_1e-2_peak_637233	40	.	2.77701	4.09011	1.36324	227
chr3	18881763	18882653	DeepExc_pvalue_1e-2_peak_637235	79	.	5.23560	7.92549	4.11355	273
chr3	18915564	18915654	DeepExc_pvalue_1e-2_peak_637249	42	.	2.79590	4.21192	1.36324	44
chr3	18930446	18930520	DeepExc_pvalue_1e-2_peak_637259	40	.	3.49479	4.06336	1.36324	38
chr3	18933337	18933743	DeepExc_pvalue_1e-2_peak_637261	51	.	4.17246	5.17088	2.04707	331
chr3	18939519	18939592	DeepExc_pvalue_1e-2_peak_637263	45	.	3.42495	4.53818	1.56469	46
chr3	18939738	18939832	DeepExc_pvalue_1e-2_peak_637264	46	.	3.44649	4.61288	1.62435	47
chr3	18962220	18962594	DeepExc_pvalue_1e-2_peak_637279	67	.	4.47708	6.78418	3.23652	248
chr3	18992632	18993209	DeepExc_pvalue_1e-2_peak_637289	47	.	3.49040	4.77340	1.74580	475
chr3	19007114	19007339	DeepExc_pvalue_1e-2_peak_637296	42	.	2.80575	4.27974	1.36324	153
chr3	19030593	19030673	DeepExc_pvalue_1e-2_peak_637305	50	.	3.95946	5.07586	1.97603	45
chr3	19071849	19071976	DeepExc_pvalue_1e-2_peak_637326	42	.	2.79590	4.21192	1.36324	62
chr3	19072113	19072270	DeepExc_pvalue_1e-2_peak_637327	42	.	2.80575	4.27974	1.36324	118
chr3	19092110	19092329	DeepExc_pvalue_1e-2_peak_637336	42	.	2.80575	4.27974	1.36324	179
chr3	19097816	19097941	DeepExc_pvalue_1e-2_peak_637338	42	.	2.80575	4.27974	1.36324	61
chr3	19152122	19152213	DeepExc_pvalue_1e-2_peak_637366	42	.	2.80575	4.27974	1.36324	44
chr3	19163474	19163602	DeepExc_pvalue_1e-2_peak_637374	42	.	2.80575	4.27974	1.36324	63
chr3	19172036	19172425	DeepExc_pvalue_1e-2_peak_637380	83	.	5.33760	8.34085	4.44135	105
chr3	19178424	19178564	DeepExc_pvalue_1e-2_peak_637385	39	.	2.75837	3.97911	1.33451	69
chr3	19188122	19188583	DeepExc_pvalue_1e-2_peak_637389	50	.	3.93670	5.01899	1.93878	176
chr3	19261950	19262047	DeepExc_pvalue_1e-2_peak_637435	42	.	2.80575	4.27974	1.36324	47
chr3	19289029	19289117	DeepExc_pvalue_1e-2_peak_637446	42	.	2.80575	4.27974	1.36324	43
chr3	19293000	19293083	DeepExc_pvalue_1e-2_peak_637450	40	.	2.77701	4.09011	1.36324	40
chr3	19312206	19312409	DeepExc_pvalue_1e-2_peak_637460	59	.	4.25459	5.92478	2.61056	72
chr3	19322230	19322457	DeepExc_pvalue_1e-2_peak_637464	42	.	2.80575	4.27974	1.36324	172
chr3	19323555	19323683	DeepExc_pvalue_1e-2_peak_637465	42	.	2.80575	4.27974	1.36324	63
chr3	19400887	19400969	DeepExc_pvalue_1e-2_peak_637496	42	.	2.80575	4.27974	1.36324	40
chr3	19445654	19445843	DeepExc_pvalue_1e-2_peak_637516	51	.	3.58166	5.15094	2.02925	99
chr3	19470268	19470396	DeepExc_pvalue_1e-2_peak_637529	53	.	3.62911	5.37785	2.20066	71
chr3	19474272	19474569	DeepExc_pvalue_1e-2_peak_637531	40	.	2.77701	4.09011	1.36324	159
chr3	19488051	19488158	DeepExc_pvalue_1e-2_peak_637534	40	.	3.26184	4.03980	1.36324	69
chr3	19488401	19488934	DeepExc_pvalue_1e-2_peak_637535	68	.	4.89277	6.81329	3.25686	32
chr3	19512545	19513092	DeepExc_pvalue_1e-2_peak_637548	64	.	4.39097	6.41891	2.95176	332
chr3	19515800	19515917	DeepExc_pvalue_1e-2_peak_637551	48	.	3.51278	4.85998	1.81088	60
chr3	19522182	19522601	DeepExc_pvalue_1e-2_peak_637553	97	.	6.14736	9.76055	5.57069	79
chr3	19527617	19527938	DeepExc_pvalue_1e-2_peak_637554	42	.	2.79590	4.21192	1.36324	259
chr3	19568813	19569247	DeepExc_pvalue_1e-2_peak_637573	71	.	5.01211	7.16245	3.52908	368
chr3	19584890	19585014	DeepExc_pvalue_1e-2_peak_637581	46	.	3.46831	4.69117	1.68467	64
chr3	19602001	19602119	DeepExc_pvalue_1e-2_peak_637592	59	.	3.72787	5.95225	2.62041	64
chr3	19621063	19621160	DeepExc_pvalue_1e-2_peak_637604	42	.	2.80575	4.27974	1.36324	47
chr3	19650951	19651047	DeepExc_pvalue_1e-2_peak_637618	42	.	2.80575	4.27974	1.36324	47
chr3	19864583	19864686	DeepExc_pvalue_1e-2_peak_637722	42	.	2.80575	4.27974	1.36324	50
chr3	19908003	19908619	DeepExc_pvalue_1e-2_peak_637738	69	.	4.50653	6.92169	3.33962	436
chr3	19922684	19922816	DeepExc_pvalue_1e-2_peak_637744	42	.	2.80575	4.27974	1.36324	65
chr3	19935014	19935149	DeepExc_pvalue_1e-2_peak_637752	42	.	2.80575	4.27974	1.36324	66
chr3	19951259	19951336	DeepExc_pvalue_1e-2_peak_637760	42	.	2.80575	4.27974	1.36324	37
chr3	19951771	19952082	DeepExc_pvalue_1e-2_peak_637761	42	.	2.80575	4.27974	1.36324	250
chr3	19971868	19971985	DeepExc_pvalue_1e-2_peak_637775	42	.	2.80575	4.27974	1.36324	57
chr3	19988421	19988995	DeepExc_pvalue_1e-2_peak_637779a	64	.	4.91461	6.46443	2.98882	49
chr3	19988421	19988995	DeepExc_pvalue_1e-2_peak_637779b	126	.	7.98624	12.67539	7.90510	180
chr3	19988421	19988995	DeepExc_pvalue_1e-2_peak_637779c	126	.	7.98624	12.67539	7.90510	272
chr3	19988421	19988995	DeepExc_pvalue_1e-2_peak_637779d	87	.	6.11583	8.78147	4.79708	505
chr3	19989145	19989375	DeepExc_pvalue_1e-2_peak_637780	87	.	6.11583	8.78147	4.79708	157
chr3	20007541	20007732	DeepExc_pvalue_1e-2_peak_637788	42	.	3.32116	4.20906	1.36324	162
chr3	20007991	20008189	DeepExc_pvalue_1e-2_peak_637789	42	.	3.32116	4.20906	1.36324	53
chr3	20011994	20012067	DeepExc_pvalue_1e-2_peak_637790	43	.	3.38266	4.39837	1.45571	34
chr3	20014699	20014795	DeepExc_pvalue_1e-2_peak_637792	40	.	2.77701	4.09011	1.36324	47
chr3	20020240	20020549	DeepExc_pvalue_1e-2_peak_637796	42	.	2.80575	4.27974	1.36324	244
chr3	20050899	20051032	DeepExc_pvalue_1e-2_peak_637815	40	.	2.77701	4.09011	1.36324	65
chr3	20064967	20065503	DeepExc_pvalue_1e-2_peak_637825	55	.	3.65330	5.50407	2.29294	366
chr3	20081242	20081870	DeepExc_pvalue_1e-2_peak_637829a	65	.	4.98163	6.57940	3.07704	311
chr3	20081242	20081870	DeepExc_pvalue_1e-2_peak_637829b	65	.	4.98163	6.57940	3.07704	476
chr3	20082210	20082487	DeepExc_pvalue_1e-2_peak_637830	43	.	3.71932	4.35869	1.42700	208
chr3	20089541	20089635	DeepExc_pvalue_1e-2_peak_637831	41	.	3.30115	4.15062	1.36324	62
chr3	20089810	20090061	DeepExc_pvalue_1e-2_peak_637832	56	.	4.15144	5.60057	2.36998	62
chr3	20125237	20125368	DeepExc_pvalue_1e-2_peak_637859	42	.	2.80575	4.27974	1.36324	64
chr3	20180270	20180365	DeepExc_pvalue_1e-2_peak_637889	42	.	2.80575	4.27974	1.36324	46
chr3	20227680	20228513	DeepExc_pvalue_1e-2_peak_637915a	95	.	6.55833	9.56699	5.42234	61
chr3	20227680	20228513	DeepExc_pvalue_1e-2_peak_637915b	110	.	7.32601	11.08074	6.62582	257
chr3	20252501	20252797	DeepExc_pvalue_1e-2_peak_637926	40	.	2.77701	4.09011	1.36324	235
chr3	20257255	20257345	DeepExc_pvalue_1e-2_peak_637929	42	.	2.79590	4.21192	1.36324	44
chr3	20257482	20257590	DeepExc_pvalue_1e-2_peak_637930	42	.	2.80575	4.27974	1.36324	53
chr3	20267271	20267589	DeepExc_pvalue_1e-2_peak_637933	79	.	4.67625	7.90267	4.09747	214
chr3	20333808	20333940	DeepExc_pvalue_1e-2_peak_637960	42	.	2.80575	4.27974	1.36324	81
chr3	20369900	20369984	DeepExc_pvalue_1e-2_peak_637972	42	.	2.80575	4.27974	1.36324	41
chr3	20370355	20370498	DeepExc_pvalue_1e-2_peak_637973	42	.	2.80575	4.27974	1.36324	70
chr3	20375491	20375633	DeepExc_pvalue_1e-2_peak_637978	42	.	2.80575	4.27974	1.36324	70
chr3	20414587	20414664	DeepExc_pvalue_1e-2_peak_637989	42	.	2.80575	4.27974	1.36324	37
chr3	20421853	20421933	DeepExc_pvalue_1e-2_peak_637993	60	.	4.28119	6.01457	2.65926	39
chr3	20437910	20437988	DeepExc_pvalue_1e-2_peak_638000	42	.	2.80575	4.27974	1.36324	38
chr3	20446192	20446328	DeepExc_pvalue_1e-2_peak_638006	42	.	2.79590	4.21192	1.36324	67
chr3	20500731	20500853	DeepExc_pvalue_1e-2_peak_638035	40	.	2.77701	4.09011	1.36324	60
chr3	20501044	20501254	DeepExc_pvalue_1e-2_peak_638036	57	.	3.70268	5.78921	2.50085	86
chr3	20529655	20529940	DeepExc_pvalue_1e-2_peak_638049	42	.	2.80575	4.27974	1.36324	222
chr3	20546135	20546251	DeepExc_pvalue_1e-2_peak_638061	60	.	3.74100	6.04300	2.65926	54
chr3	20553046	20553606	DeepExc_pvalue_1e-2_peak_638064	79	.	5.23560	7.92549	4.11355	505
chr3	20559367	20559533	DeepExc_pvalue_1e-2_peak_638065	76	.	5.16974	7.68256	3.93263	67
chr3	20574795	20575175	DeepExc_pvalue_1e-2_peak_638070a	58	.	4.22833	5.83877	2.53880	50
chr3	20574795	20575175	DeepExc_pvalue_1e-2_peak_638070b	73	.	5.07400	7.35758	3.68258	202
chr3	20598878	20599051	DeepExc_pvalue_1e-2_peak_638080	42	.	2.80575	4.27974	1.36324	126
chr3	20707709	20707936	DeepExc_pvalue_1e-2_peak_638146	49	.	3.89196	4.90993	1.85448	50
chr3	20711547	20711651	DeepExc_pvalue_1e-2_peak_638149	50	.	3.93670	5.01899	1.93878	45
chr3	20737931	20738129	DeepExc_pvalue_1e-2_peak_638163	46	.	3.44649	4.61288	1.62435	13
chr3	20793711	20793834	DeepExc_pvalue_1e-2_peak_638190	42	.	2.80575	4.27974	1.36324	60
chr3	20817647	20817995	DeepExc_pvalue_1e-2_peak_638203	40	.	2.77701	4.09011	1.36324	202
chr3	20818407	20818491	DeepExc_pvalue_1e-2_peak_638204	39	.	2.75837	3.97911	1.33451	41
chr3	20830061	20830162	DeepExc_pvalue_1e-2_peak_638209	42	.	2.80575	4.27974	1.36324	49
chr3	20836449	20836654	DeepExc_pvalue_1e-2_peak_638214	40	.	2.77701	4.09011	1.36324	138
chr3	20879318	20879496	DeepExc_pvalue_1e-2_peak_638244	55	.	3.65330	5.50407	2.29294	68
chr3	20884437	20884541	DeepExc_pvalue_1e-2_peak_638248	40	.	2.77701	4.09011	1.36324	51
chr3	20894891	20895247	DeepExc_pvalue_1e-2_peak_638253	46	.	3.44649	4.61288	1.62435	128
chr3	20971718	20971819	DeepExc_pvalue_1e-2_peak_638289	39	.	2.75837	3.97911	1.33451	49
chr3	20977766	20978086	DeepExc_pvalue_1e-2_peak_638295	40	.	2.77701	4.09011	1.36324	64
chr3	21015858	21015952	DeepExc_pvalue_1e-2_peak_638315	42	.	2.80575	4.27974	1.36324	46
chr3	21038041	21038214	DeepExc_pvalue_1e-2_peak_638325	72	.	4.56663	7.22716	3.57880	119
chr3	21108908	21109025	DeepExc_pvalue_1e-2_peak_638360	42	.	2.80575	4.27974	1.36324	57
chr3	21157386	21157487	DeepExc_pvalue_1e-2_peak_638378	42	.	2.80575	4.27974	1.36324	49
chr3	21182213	21182294	DeepExc_pvalue_1e-2_peak_638388	39	.	2.75837	3.97911	1.33451	39
chr3	21182456	21182653	DeepExc_pvalue_1e-2_peak_638389	39	.	2.75837	3.97911	1.33451	72
chr3	21188404	21188493	DeepExc_pvalue_1e-2_peak_638394	42	.	2.80575	4.27974	1.36324	43
chr3	21200498	21200637	DeepExc_pvalue_1e-2_peak_638401	110	.	6.89299	11.02150	6.58021	48
chr3	21200827	21200976	DeepExc_pvalue_1e-2_peak_638402	46	.	3.44649	4.61288	1.62435	38
chr3	21216388	21216585	DeepExc_pvalue_1e-2_peak_638411	42	.	2.80575	4.27974	1.36324	42
chr3	21276634	21276910	DeepExc_pvalue_1e-2_peak_638452	42	.	2.80575	4.27974	1.36324	57
chr3	21298562	21298686	DeepExc_pvalue_1e-2_peak_638459	42	.	2.80575	4.27974	1.36324	61
chr3	21314864	21315050	DeepExc_pvalue_1e-2_peak_638473	40	.	2.77701	4.09011	1.36324	138
chr3	21349139	21349235	DeepExc_pvalue_1e-2_peak_638485	42	.	2.80575	4.27974	1.36324	47
chr3	21384520	21384605	DeepExc_pvalue_1e-2_peak_638515	42	.	2.80575	4.27974	1.36324	41
chr3	21406971	21407056	DeepExc_pvalue_1e-2_peak_638527	42	.	2.80575	4.27974	1.36324	41
chr3	21455957	21456083	DeepExc_pvalue_1e-2_peak_638554	40	.	2.77701	4.09011	1.36324	62
chr3	21458435	21458526	DeepExc_pvalue_1e-2_peak_638556	53	.	3.62911	5.37785	2.20066	42
chr3	21505327	21505557	DeepExc_pvalue_1e-2_peak_638593	39	.	2.75837	3.97911	1.33451	71
chr3	21506006	21506083	DeepExc_pvalue_1e-2_peak_638594	39	.	2.75837	3.97911	1.33451	37
chr3	21541403	21541538	DeepExc_pvalue_1e-2_peak_638613	42	.	2.80575	4.27974	1.36324	66
chr3	21575750	21576350	DeepExc_pvalue_1e-2_peak_638638	60	.	4.28119	6.01457	2.65926	403
chr3	21670651	21670791	DeepExc_pvalue_1e-2_peak_638688	42	.	2.80575	4.27974	1.36324	69
chr3	21699451	21699611	DeepExc_pvalue_1e-2_peak_638706	42	.	2.80575	4.27974	1.36324	39
chr3	21730134	21730468	DeepExc_pvalue_1e-2_peak_638730	53	.	3.62911	5.37785	2.20066	131
chr3	21742521	21742632	DeepExc_pvalue_1e-2_peak_638733	42	.	2.80575	4.27974	1.36324	54
chr3	21747409	21747548	DeepExc_pvalue_1e-2_peak_638737	75	.	4.62834	7.58464	3.85496	68
chr3	21763833	21764252	DeepExc_pvalue_1e-2_peak_638740	59	.	3.72787	5.95225	2.62041	195
chr3	21792360	21793072	DeepExc_pvalue_1e-2_peak_638750	114	.	7.43863	11.47451	6.94416	294
chr3	21805281	21805402	DeepExc_pvalue_1e-2_peak_638756	42	.	2.80575	4.27974	1.36324	59
chr3	21808812	21808926	DeepExc_pvalue_1e-2_peak_638759	42	.	2.80575	4.27974	1.36324	56
chr3	21825380	21825622	DeepExc_pvalue_1e-2_peak_638764	42	.	2.80575	4.27974	1.36324	201
chr3	21831485	21832250	DeepExc_pvalue_1e-2_peak_638767	97	.	6.14736	9.76055	5.57069	658
chr3	21933779	21933897	DeepExc_pvalue_1e-2_peak_638824	42	.	2.80575	4.27974	1.36324	58
chr3	22003862	22003962	DeepExc_pvalue_1e-2_peak_638857	39	.	2.75837	3.97911	1.33451	49
chr3	22041662	22041879	DeepExc_pvalue_1e-2_peak_638879	42	.	2.80575	4.27974	1.36324	51
chr3	22070226	22070309	DeepExc_pvalue_1e-2_peak_638887	39	.	2.75837	3.97911	1.33451	40
chr3	22080344	22081156	DeepExc_pvalue_1e-2_peak_638897	63	.	4.36300	6.31016	2.86291	285
chr3	22103794	22103885	DeepExc_pvalue_1e-2_peak_638909	42	.	2.80575	4.27974	1.36324	44
chr3	22114488	22114571	DeepExc_pvalue_1e-2_peak_638917	42	.	2.80575	4.27974	1.36324	40
chr3	22152254	22152346	DeepExc_pvalue_1e-2_peak_638930	42	.	2.79590	4.21192	1.36324	45
chr3	22152645	22153272	DeepExc_pvalue_1e-2_peak_638931	59	.	3.72787	5.95225	2.62041	464
chr3	22164364	22164484	DeepExc_pvalue_1e-2_peak_638937	42	.	2.80575	4.27974	1.36324	59
chr3	22194496	22194797	DeepExc_pvalue_1e-2_peak_638951	42	.	2.80575	4.27974	1.36324	233
chr3	22217550	22217681	DeepExc_pvalue_1e-2_peak_638972	59	.	3.72787	5.95225	2.62041	57
chr3	22248725	22248846	DeepExc_pvalue_1e-2_peak_638993	42	.	2.79590	4.21192	1.36324	59
chr3	22253604	22253684	DeepExc_pvalue_1e-2_peak_638996	42	.	2.80575	4.27974	1.36324	39
chr3	22285549	22285726	DeepExc_pvalue_1e-2_peak_639016	39	.	2.75837	3.97911	1.33451	54
chr3	22361612	22361710	DeepExc_pvalue_1e-2_peak_639058	42	.	2.80575	4.27974	1.36324	48
chr3	22393455	22393529	DeepExc_pvalue_1e-2_peak_639078	42	.	2.80575	4.27974	1.36324	36
chr3	22414128	22414529	DeepExc_pvalue_1e-2_peak_639089	56	.	4.17676	5.67691	2.41828	146
chr3	22432721	22433015	DeepExc_pvalue_1e-2_peak_639097	42	.	2.80575	4.27974	1.36324	231
chr3	22471504	22471636	DeepExc_pvalue_1e-2_peak_639118	42	.	2.80575	4.27974	1.36324	65
chr3	22492578	22492907	DeepExc_pvalue_1e-2_peak_639131	46	.	3.46831	4.69117	1.68467	281
chr3	22496907	22496997	DeepExc_pvalue_1e-2_peak_639132	47	.	3.49040	4.77340	1.74580	36
chr3	22511425	22511512	DeepExc_pvalue_1e-2_peak_639146	42	.	2.80575	4.27974	1.36324	42
chr3	22521240	22521406	DeepExc_pvalue_1e-2_peak_639149	59	.	3.72787	5.95225	2.62041	7
chr3	22526460	22526831	DeepExc_pvalue_1e-2_peak_639152	39	.	3.22347	3.93622	1.31720	68
chr3	22529632	22529803	DeepExc_pvalue_1e-2_peak_639153	53	.	4.07731	5.38744	2.20309	59
chr3	22578220	22578356	DeepExc_pvalue_1e-2_peak_639178	79	.	4.67625	7.90267	4.09747	67
chr3	22597235	22597636	DeepExc_pvalue_1e-2_peak_639186	55	.	3.65330	5.50407	2.29294	161
chr3	22613043	22613287	DeepExc_pvalue_1e-2_peak_639196	49	.	3.53544	4.95138	1.88198	64
chr3	22647008	22647349	DeepExc_pvalue_1e-2_peak_639227	42	.	2.79590	4.21192	1.36324	51
chr3	22656949	22657215	DeepExc_pvalue_1e-2_peak_639233	42	.	2.80575	4.27974	1.36324	61
chr3	22676408	22676806	DeepExc_pvalue_1e-2_peak_639239	56	.	4.17676	5.67691	2.41828	207
chr3	22701565	22701653	DeepExc_pvalue_1e-2_peak_639246	42	.	2.79590	4.21192	1.36324	43
chr3	22733472	22733586	DeepExc_pvalue_1e-2_peak_639271	42	.	2.80575	4.27974	1.36324	56
chr3	22755631	22755754	DeepExc_pvalue_1e-2_peak_639280	42	.	2.80575	4.27974	1.36324	60
chr3	22773679	22773852	DeepExc_pvalue_1e-2_peak_639290	42	.	2.79590	4.21192	1.36324	53
chr3	22775580	22775656	DeepExc_pvalue_1e-2_peak_639293	42	.	2.80575	4.27974	1.36324	37
chr3	22836994	22837110	DeepExc_pvalue_1e-2_peak_639319	42	.	2.79590	4.21192	1.36324	57
chr3	22928049	22928178	DeepExc_pvalue_1e-2_peak_639369	73	.	4.59728	7.39833	3.71162	71
chr3	22929308	22929489	DeepExc_pvalue_1e-2_peak_639371	52	.	3.60523	5.26053	2.10914	53
chr3	22950571	22950811	DeepExc_pvalue_1e-2_peak_639380	56	.	3.67782	5.64059	2.39211	147
chr3	22963673	22963750	DeepExc_pvalue_1e-2_peak_639393	39	.	2.75837	3.97911	1.33451	37
chr3	22979046	22979447	DeepExc_pvalue_1e-2_peak_639400a	56	.	4.41924	5.66894	2.41701	56
chr3	22979046	22979447	DeepExc_pvalue_1e-2_peak_639400b	56	.	4.39560	5.61900	2.38628	278
chr3	22992538	22992739	DeepExc_pvalue_1e-2_peak_639407	42	.	2.79590	4.21192	1.36324	54
chr3	22993471	22993620	DeepExc_pvalue_1e-2_peak_639408	42	.	2.79590	4.21192	1.36324	76
chr3	23001608	23001804	DeepExc_pvalue_1e-2_peak_639411	42	.	2.80575	4.27974	1.36324	136
chr3	23023520	23023747	DeepExc_pvalue_1e-2_peak_639420	42	.	2.80575	4.27974	1.36324	167
chr3	23045133	23045509	DeepExc_pvalue_1e-2_peak_639435	42	.	2.80575	4.27974	1.36324	39
chr3	23058929	23059074	DeepExc_pvalue_1e-2_peak_639440	46	.	3.46831	4.69117	1.68467	72
chr3	23059249	23059701	DeepExc_pvalue_1e-2_peak_639441	46	.	3.46831	4.69117	1.68467	67
chr3	23126374	23126484	DeepExc_pvalue_1e-2_peak_639467	42	.	2.80575	4.27974	1.36324	54
chr3	23128843	23128947	DeepExc_pvalue_1e-2_peak_639470	42	.	2.80575	4.27974	1.36324	51
chr3	23136723	23136855	DeepExc_pvalue_1e-2_peak_639472	42	.	2.80575	4.27974	1.36324	65
chr3	23139028	23139152	DeepExc_pvalue_1e-2_peak_639473	42	.	2.80575	4.27974	1.36324	61
chr3	23161784	23161858	DeepExc_pvalue_1e-2_peak_639488	42	.	2.80575	4.27974	1.36324	36
chr3	23194072	23194189	DeepExc_pvalue_1e-2_peak_639502	42	.	2.80575	4.27974	1.36324	57
chr3	23211123	23211245	DeepExc_pvalue_1e-2_peak_639516	61	.	4.30812	6.10846	2.70663	60
chr3	23224236	23225022	DeepExc_pvalue_1e-2_peak_639521	83	.	5.33760	8.34085	4.44135	409
chr3	23243639	23243885	DeepExc_pvalue_1e-2_peak_639526	49	.	4.04913	4.93869	1.88172	208
chr3	23244396	23244688	DeepExc_pvalue_1e-2_peak_639527	59	.	4.63269	5.93696	2.61884	154
chr3	23261247	23261327	DeepExc_pvalue_1e-2_peak_639533	60	.	4.28119	6.01457	2.65926	39
chr3	23306479	23306655	DeepExc_pvalue_1e-2_peak_639566	79	.	4.67625	7.90267	4.09747	118
chr3	23321842	23321915	DeepExc_pvalue_1e-2_peak_639574	45	.	3.42495	4.53818	1.56469	33
chr3	23350341	23350414	DeepExc_pvalue_1e-2_peak_639595	46	.	3.44649	4.61288	1.62435	59
chr3	23354482	23354708	DeepExc_pvalue_1e-2_peak_639596	59	.	4.25459	5.92478	2.61056	162
chr3	23410082	23410160	DeepExc_pvalue_1e-2_peak_639622	42	.	2.80575	4.27974	1.36324	38
chr3	23412211	23412288	DeepExc_pvalue_1e-2_peak_639623	42	.	2.80575	4.27974	1.36324	37
chr3	23412527	23412669	DeepExc_pvalue_1e-2_peak_639624	42	.	2.80575	4.27974	1.36324	70
chr3	23463878	23464044	DeepExc_pvalue_1e-2_peak_639673	61	.	4.30812	6.10846	2.70663	83
chr3	23472328	23472544	DeepExc_pvalue_1e-2_peak_639678	59	.	4.25459	5.92478	2.61056	164
chr3	23501621	23501732	DeepExc_pvalue_1e-2_peak_639698	42	.	2.80575	4.27974	1.36324	54
chr3	23530707	23530796	DeepExc_pvalue_1e-2_peak_639721	42	.	2.80575	4.27974	1.36324	43
chr3	23535402	23535531	DeepExc_pvalue_1e-2_peak_639723	59	.	3.72787	5.95225	2.62041	71
chr3	23542726	23543293	DeepExc_pvalue_1e-2_peak_639729	53	.	3.62911	5.37785	2.20066	287
chr3	23575682	23575823	DeepExc_pvalue_1e-2_peak_639754	39	.	2.75837	3.97911	1.33451	47
chr3	23578717	23578816	DeepExc_pvalue_1e-2_peak_639758	52	.	3.60523	5.26053	2.10914	47
chr3	23595493	23595575	DeepExc_pvalue_1e-2_peak_639770	42	.	2.79590	4.21192	1.36324	40
chr3	23713256	23713471	DeepExc_pvalue_1e-2_peak_639837	49	.	3.53544	4.95138	1.88198	56
chr3	23717732	23718008	DeepExc_pvalue_1e-2_peak_639841	53	.	3.62911	5.37785	2.20066	60
chr3	23718887	23719005	DeepExc_pvalue_1e-2_peak_639842	42	.	2.79590	4.21192	1.36324	58
chr3	23724553	23725074	DeepExc_pvalue_1e-2_peak_639845	81	.	5.30316	8.19462	4.32740	392
chr3	23754177	23754718	DeepExc_pvalue_1e-2_peak_639857	84	.	5.74241	8.40242	4.49120	417
chr3	23786238	23786330	DeepExc_pvalue_1e-2_peak_639867	42	.	2.80575	4.27974	1.36324	45
chr3	23804523	23804897	DeepExc_pvalue_1e-2_peak_639877	68	.	4.89277	6.81329	3.25686	312
chr3	23847131	23847553	DeepExc_pvalue_1e-2_peak_639901	76	.	5.56328	7.64239	3.90168	191
chr3	23851432	23851639	DeepExc_pvalue_1e-2_peak_639902	39	.	3.42489	3.93137	1.31579	159
chr3	23867967	23868192	DeepExc_pvalue_1e-2_peak_639910	42	.	2.79590	4.21192	1.36324	53
chr3	23878790	23879173	DeepExc_pvalue_1e-2_peak_639918	52	.	3.60523	5.26053	2.10914	63
chr3	23884971	23885105	DeepExc_pvalue_1e-2_peak_639922	42	.	2.80575	4.27974	1.36324	66
chr3	23900706	23900937	DeepExc_pvalue_1e-2_peak_639930	61	.	4.30812	6.10846	2.70663	32
chr3	23930263	23930388	DeepExc_pvalue_1e-2_peak_639954	51	.	3.58166	5.15094	2.02925	53
chr3	23935384	23935655	DeepExc_pvalue_1e-2_peak_639955	79	.	5.23560	7.92549	4.11355	156
chr3	23941743	23941828	DeepExc_pvalue_1e-2_peak_639958	42	.	2.80575	4.27974	1.36324	41
chr3	23958102	23958736	DeepExc_pvalue_1e-2_peak_639964	109	.	7.14754	10.97031	6.54144	486
chr3	23958882	23959249	DeepExc_pvalue_1e-2_peak_639965	41	.	3.57377	4.11763	1.36324	214
chr3	23986531	23986917	DeepExc_pvalue_1e-2_peak_639976	93	.	6.46204	9.39162	5.28184	201
chr3	23987279	23987700	DeepExc_pvalue_1e-2_peak_639977	69	.	5.16963	6.90914	3.33705	366
chr3	24016676	24016796	DeepExc_pvalue_1e-2_peak_640001	42	.	2.80575	4.27974	1.36324	59
chr3	24024058	24024243	DeepExc_pvalue_1e-2_peak_640004	58	.	4.22833	5.83877	2.53880	139
chr3	24033282	24033411	DeepExc_pvalue_1e-2_peak_640007	57	.	4.46728	5.77213	2.49894	52
chr3	24037971	24038057	DeepExc_pvalue_1e-2_peak_640009	62	.	4.67035	6.23671	2.80804	44
chr3	24044031	24044165	DeepExc_pvalue_1e-2_peak_640012	39	.	2.75837	3.97911	1.33451	66
chr3	24069238	24070016	DeepExc_pvalue_1e-2_peak_640030	48	.	3.51278	4.85998	1.81088	237
chr3	24084033	24084541	DeepExc_pvalue_1e-2_peak_640039	47	.	3.82673	4.75687	1.74169	253
chr3	24101023	24101212	DeepExc_pvalue_1e-2_peak_640044	42	.	2.80575	4.27974	1.36324	55
chr3	24108850	24108933	DeepExc_pvalue_1e-2_peak_640047	40	.	2.77701	4.09011	1.36324	40
chr3	24111366	24111726	DeepExc_pvalue_1e-2_peak_640048	39	.	2.75837	3.97911	1.33451	45
chr3	24139803	24140014	DeepExc_pvalue_1e-2_peak_640061	47	.	3.49040	4.77340	1.74580	43
chr3	24195692	24195826	DeepExc_pvalue_1e-2_peak_640084	40	.	3.26184	4.03980	1.36324	17
chr3	24262312	24262932	DeepExc_pvalue_1e-2_peak_640119	66	.	4.99465	6.62877	3.12153	213
chr3	24264040	24264358	DeepExc_pvalue_1e-2_peak_640120	50	.	4.13052	5.09083	1.98933	283
chr3	24268013	24268233	DeepExc_pvalue_1e-2_peak_640121	62	.	4.67035	6.23671	2.80804	101
chr3	24283506	24283924	DeepExc_pvalue_1e-2_peak_640126	51	.	3.98248	5.13441	2.02686	39
chr3	24300702	24300900	DeepExc_pvalue_1e-2_peak_640134	70	.	5.18365	7.02331	3.42518	50
chr3	24347656	24348071	DeepExc_pvalue_1e-2_peak_640162	48	.	3.51278	4.85998	1.81088	215
chr3	24355872	24356278	DeepExc_pvalue_1e-2_peak_640164	43	.	3.38266	4.39837	1.45571	282
chr3	24362666	24362777	DeepExc_pvalue_1e-2_peak_640168	53	.	3.62911	5.37785	2.20066	58
chr3	24384473	24384558	DeepExc_pvalue_1e-2_peak_640184	42	.	2.80575	4.27974	1.36324	41
chr3	24394785	24394880	DeepExc_pvalue_1e-2_peak_640190	42	.	3.32116	4.20906	1.36324	35
chr3	24402350	24402640	DeepExc_pvalue_1e-2_peak_640195	47	.	3.80546	4.70840	1.69789	232
chr3	24402805	24403137	DeepExc_pvalue_1e-2_peak_640196	47	.	3.80546	4.70840	1.69789	266
chr3	24437715	24437818	DeepExc_pvalue_1e-2_peak_640230	55	.	3.65330	5.50407	2.29294	53
chr3	24443118	24443539	DeepExc_pvalue_1e-2_peak_640235	40	.	2.77701	4.09011	1.36324	182
chr3	24504319	24504708	DeepExc_pvalue_1e-2_peak_640283	40	.	2.77701	4.09011	1.36324	61
chr3	24536252	24536608	DeepExc_pvalue_1e-2_peak_640305	69	.	5.19413	6.95298	3.36852	154
chr3	24562872	24563077	DeepExc_pvalue_1e-2_peak_640322	72	.	5.34616	7.22996	3.58019	84
chr3	24571532	24571605	DeepExc_pvalue_1e-2_peak_640325	43	.	3.36191	4.33276	1.40348	59
chr3	24576957	24577035	DeepExc_pvalue_1e-2_peak_640328	42	.	2.80575	4.27974	1.36324	38
chr3	24624279	24624395	DeepExc_pvalue_1e-2_peak_640352	39	.	2.75837	3.97911	1.33451	57
chr3	24650319	24650622	DeepExc_pvalue_1e-2_peak_640371	40	.	3.28138	4.09424	1.36324	19
chr3	24651439	24652005	DeepExc_pvalue_1e-2_peak_640372	54	.	4.10172	5.45601	2.26232	379
chr3	24681423	24681781	DeepExc_pvalue_1e-2_peak_640389	49	.	3.53544	4.95138	1.88198	306
chr3	24719764	24720054	DeepExc_pvalue_1e-2_peak_640407	46	.	3.44649	4.61288	1.62435	180
chr3	24722098	24722235	DeepExc_pvalue_1e-2_peak_640408	54	.	4.10172	5.45601	2.26232	95
chr3	24728120	24728522	DeepExc_pvalue_1e-2_peak_640410	44	.	3.40368	4.46677	1.51009	353
chr3	24749594	24749829	DeepExc_pvalue_1e-2_peak_640421	74	.	5.10551	7.46124	3.75985	44
chr3	24757147	24757458	DeepExc_pvalue_1e-2_peak_640423	42	.	2.80575	4.27974	1.36324	183
chr3	24815311	24815717	DeepExc_pvalue_1e-2_peak_640455	60	.	3.74100	6.04300	2.65926	221
chr3	24870507	24870900	DeepExc_pvalue_1e-2_peak_640479	49	.	3.89196	4.90993	1.85448	237
chr3	24909421	24909597	DeepExc_pvalue_1e-2_peak_640504	110	.	6.89299	11.02150	6.58021	125
chr3	24951600	24951927	DeepExc_pvalue_1e-2_peak_640521	63	.	4.36300	6.31016	2.86291	223
chr3	24977011	24977084	DeepExc_pvalue_1e-2_peak_640541	42	.	3.34141	4.26972	1.36324	35
chr3	24978712	24979152	DeepExc_pvalue_1e-2_peak_640542	70	.	4.98173	7.07040	3.45457	176
chr3	24987078	24987184	DeepExc_pvalue_1e-2_peak_640543	46	.	3.46831	4.69117	1.68467	65
chr3	24994933	24995154	DeepExc_pvalue_1e-2_peak_640547	42	.	2.79590	4.21192	1.36324	39
chr3	25005177	25005793	DeepExc_pvalue_1e-2_peak_640554	66	.	4.44800	6.65517	3.13334	342
chr3	25032911	25033004	DeepExc_pvalue_1e-2_peak_640568	40	.	2.77701	4.09011	1.36324	45
chr3	25062981	25063232	DeepExc_pvalue_1e-2_peak_640589	42	.	2.80575	4.27974	1.36324	206
chr3	25094884	25095044	DeepExc_pvalue_1e-2_peak_640621	42	.	2.79590	4.21192	1.36324	56
chr3	25096621	25096698	DeepExc_pvalue_1e-2_peak_640622	40	.	2.77701	4.09011	1.36324	37
chr3	25115701	25115880	DeepExc_pvalue_1e-2_peak_640634	42	.	2.80575	4.27974	1.36324	50
chr3	25144583	25144738	DeepExc_pvalue_1e-2_peak_640650	40	.	2.77701	4.09011	1.36324	62
chr3	25144925	25144999	DeepExc_pvalue_1e-2_peak_640651	40	.	2.77701	4.09011	1.36324	36
chr3	25152264	25152596	DeepExc_pvalue_1e-2_peak_640658	39	.	2.75837	3.97911	1.33451	215
chr3	25164316	25164399	DeepExc_pvalue_1e-2_peak_640667	42	.	2.80575	4.27974	1.36324	40
chr3	25193398	25193915	DeepExc_pvalue_1e-2_peak_640677	47	.	3.49040	4.77340	1.74580	286
chr3	25214457	25214582	DeepExc_pvalue_1e-2_peak_640681	42	.	2.80575	4.27974	1.36324	61
chr3	25220259	25220947	DeepExc_pvalue_1e-2_peak_640686	53	.	3.62911	5.37785	2.20066	68
chr3	25333919	25334222	DeepExc_pvalue_1e-2_peak_640736	39	.	2.75837	3.97911	1.33451	232
chr3	25352814	25352911	DeepExc_pvalue_1e-2_peak_640751	42	.	2.80575	4.27974	1.36324	47
chr3	25400993	25401520	DeepExc_pvalue_1e-2_peak_640778	42	.	2.79590	4.21192	1.36324	67
chr3	25428161	25428680	DeepExc_pvalue_1e-2_peak_640789	49	.	3.53544	4.95138	1.88198	212
chr3	25463817	25464012	DeepExc_pvalue_1e-2_peak_640814	42	.	2.79590	4.21192	1.36324	157
chr3	25469270	25470105	DeepExc_pvalue_1e-2_peak_640815	65	.	4.93675	6.50227	3.02366	43
chr3	25470244	25470475	DeepExc_pvalue_1e-2_peak_640816	42	.	3.63703	4.22146	1.36324	47
chr3	25497100	25497316	DeepExc_pvalue_1e-2_peak_640822	107	.	7.17257	10.75800	6.36800	127
chr3	25519750	25520253	DeepExc_pvalue_1e-2_peak_640832	63	.	4.86787	6.37804	2.92123	179
chr3	25529997	25530106	DeepExc_pvalue_1e-2_peak_640836	42	.	2.80575	4.27974	1.36324	53
chr3	25540207	25540541	DeepExc_pvalue_1e-2_peak_640842	51	.	3.58166	5.15094	2.02925	237
chr3	25550475	25550641	DeepExc_pvalue_1e-2_peak_640846	40	.	3.28138	4.09424	1.36324	99
chr3	25550863	25550936	DeepExc_pvalue_1e-2_peak_640847	41	.	3.30115	4.15062	1.36324	33
chr3	25562652	25563083	DeepExc_pvalue_1e-2_peak_640851	53	.	4.28113	5.38413	2.20309	123
chr3	25569363	25569589	DeepExc_pvalue_1e-2_peak_640855	45	.	3.72273	4.52573	1.56257	28
chr3	25579157	25579248	DeepExc_pvalue_1e-2_peak_640860	39	.	2.75837	3.97911	1.33451	44
chr3	25581268	25581396	DeepExc_pvalue_1e-2_peak_640861	42	.	2.79590	4.21192	1.36324	63
chr3	25587909	25588079	DeepExc_pvalue_1e-2_peak_640868	39	.	2.75837	3.97911	1.33451	41
chr3	25614626	25615323	DeepExc_pvalue_1e-2_peak_640890	59	.	4.54133	5.93590	2.61884	95
chr3	25637161	25637285	DeepExc_pvalue_1e-2_peak_640900	50	.	3.93670	5.01899	1.93878	71
chr3	25645258	25645413	DeepExc_pvalue_1e-2_peak_640901	52	.	4.02933	5.25693	2.10914	97
chr3	25689733	25689899	DeepExc_pvalue_1e-2_peak_640933	59	.	4.25459	5.92478	2.61056	122
chr3	25705628	25705866	DeepExc_pvalue_1e-2_peak_640935	44	.	3.77050	4.44540	1.49805	178
chr3	25706084	25706638	DeepExc_pvalue_1e-2_peak_640936	144	.	8.83838	14.44705	9.31538	422
chr3	25768953	25769138	DeepExc_pvalue_1e-2_peak_640971	48	.	3.51278	4.85998	1.81088	118
chr3	25772817	25772951	DeepExc_pvalue_1e-2_peak_640974	39	.	2.75837	3.97911	1.33451	66
chr3	25811460	25811595	DeepExc_pvalue_1e-2_peak_641000	40	.	2.77701	4.09011	1.36324	66
chr3	25824262	25825622	DeepExc_pvalue_1e-2_peak_641006a	66	.	5.05051	6.69891	3.17124	282
chr3	25824262	25825622	DeepExc_pvalue_1e-2_peak_641006b	104	.	6.94444	10.40266	6.08574	707
chr3	25824262	25825622	DeepExc_pvalue_1e-2_peak_641006c	44	.	3.78788	4.47508	1.51776	908
chr3	25831304	25832076	DeepExc_pvalue_1e-2_peak_641007	117	.	7.68854	11.79645	7.20362	217
chr3	25843077	25843488	DeepExc_pvalue_1e-2_peak_641014	50	.	3.55840	5.04815	1.95312	294
chr3	25854442	25854841	DeepExc_pvalue_1e-2_peak_641024	42	.	2.80575	4.27974	1.36324	334
chr3	25872352	25872822	DeepExc_pvalue_1e-2_peak_641033	73	.	5.32765	7.34391	3.67581	184
chr3	25885030	25885192	DeepExc_pvalue_1e-2_peak_641038	48	.	3.51278	4.85998	1.81088	42
chr3	25941618	25941980	DeepExc_pvalue_1e-2_peak_641074	65	.	4.77897	6.50788	3.02509	243
chr3	25945017	25945299	DeepExc_pvalue_1e-2_peak_641075	43	.	3.64352	4.35885	1.42700	225
chr3	25948729	25948962	DeepExc_pvalue_1e-2_peak_641076	64	.	4.75135	6.43718	2.96307	62
chr3	25970565	25970670	DeepExc_pvalue_1e-2_peak_641082	42	.	2.80575	4.27974	1.36324	51
chr3	26007276	26007392	DeepExc_pvalue_1e-2_peak_641105	53	.	3.62911	5.37785	2.20066	55
chr3	26039924	26040090	DeepExc_pvalue_1e-2_peak_641122	42	.	2.80575	4.27974	1.36324	38
chr3	26044700	26044835	DeepExc_pvalue_1e-2_peak_641124	42	.	2.80575	4.27974	1.36324	66
chr3	26089005	26089096	DeepExc_pvalue_1e-2_peak_641138	42	.	2.80575	4.27974	1.36324	44
chr3	26100519	26100617	DeepExc_pvalue_1e-2_peak_641149	53	.	3.62911	5.37785	2.20066	47
chr3	26122621	26122712	DeepExc_pvalue_1e-2_peak_641164	42	.	2.80575	4.27974	1.36324	44
chr3	26135115	26135222	DeepExc_pvalue_1e-2_peak_641169	42	.	2.80575	4.27974	1.36324	52
chr3	26150599	26150734	DeepExc_pvalue_1e-2_peak_641181	39	.	2.75837	3.97911	1.33451	66
chr3	26170193	26170273	DeepExc_pvalue_1e-2_peak_641196	40	.	2.77701	4.09011	1.36324	39
chr3	26171093	26171201	DeepExc_pvalue_1e-2_peak_641198	40	.	2.77701	4.09011	1.36324	53
chr3	26177351	26177492	DeepExc_pvalue_1e-2_peak_641205	42	.	2.80575	4.27974	1.36324	69
chr3	26194676	26195070	DeepExc_pvalue_1e-2_peak_641213	42	.	2.80575	4.27974	1.36324	48
chr3	26212563	26212806	DeepExc_pvalue_1e-2_peak_641222	42	.	2.80575	4.27974	1.36324	37
chr3	26225693	26225976	DeepExc_pvalue_1e-2_peak_641224	42	.	2.80575	4.27974	1.36324	236
chr3	26239755	26239976	DeepExc_pvalue_1e-2_peak_641232	40	.	2.77701	4.09011	1.36324	39
chr3	26258938	26259021	DeepExc_pvalue_1e-2_peak_641242	42	.	2.80575	4.27974	1.36324	40
chr3	26261442	26261563	DeepExc_pvalue_1e-2_peak_641243	42	.	2.80575	4.27974	1.36324	59
chr3	26269701	26269774	DeepExc_pvalue_1e-2_peak_641246	40	.	3.28138	4.09424	1.36324	35
chr3	26270161	26270371	DeepExc_pvalue_1e-2_peak_641247	85	.	5.77701	8.50271	4.57094	147
chr3	26276665	26276805	DeepExc_pvalue_1e-2_peak_641249	42	.	2.80575	4.27974	1.36324	69
chr3	26301623	26302182	DeepExc_pvalue_1e-2_peak_641256	73	.	5.07400	7.35758	3.68258	285
chr3	26333587	26333819	DeepExc_pvalue_1e-2_peak_641268	73	.	4.59728	7.39833	3.71162	54
chr3	26334307	26334603	DeepExc_pvalue_1e-2_peak_641269	39	.	2.75837	3.97911	1.33451	150
chr3	26348607	26349235	DeepExc_pvalue_1e-2_peak_641270	40	.	2.77701	4.09011	1.36324	284
chr3	26354484	26354619	DeepExc_pvalue_1e-2_peak_641277	39	.	2.75837	3.97911	1.33451	61
chr3	26363642	26363766	DeepExc_pvalue_1e-2_peak_641282	42	.	2.80575	4.27974	1.36324	61
chr3	26389144	26389284	DeepExc_pvalue_1e-2_peak_641296	42	.	2.80575	4.27974	1.36324	69
chr3	26411414	26411583	DeepExc_pvalue_1e-2_peak_641300	42	.	3.32116	4.20906	1.36324	110
chr3	26412665	26412799	DeepExc_pvalue_1e-2_peak_641301	53	.	4.07731	5.38744	2.20309	50
chr3	26434288	26434405	DeepExc_pvalue_1e-2_peak_641309	42	.	2.80575	4.27974	1.36324	57
chr3	26458282	26458452	DeepExc_pvalue_1e-2_peak_641320	57	.	3.70268	5.78921	2.50085	51
chr3	26466017	26466090	DeepExc_pvalue_1e-2_peak_641322	42	.	3.32116	4.20906	1.36324	61
chr3	26466291	26466836	DeepExc_pvalue_1e-2_peak_641323	55	.	4.12643	5.52700	2.30681	306
chr3	26476121	26476391	DeepExc_pvalue_1e-2_peak_641326	42	.	2.79590	4.21192	1.36324	125
chr3	26539800	26540210	DeepExc_pvalue_1e-2_peak_641357	42	.	2.80575	4.27974	1.36324	349
chr3	26546368	26546794	DeepExc_pvalue_1e-2_peak_641362	60	.	3.74100	6.04300	2.65926	237
chr3	26619798	26620094	DeepExc_pvalue_1e-2_peak_641395	75	.	4.62834	7.58464	3.85496	66
chr3	26655599	26655957	DeepExc_pvalue_1e-2_peak_641416	53	.	3.62911	5.37785	2.20066	63
chr3	26663607	26663684	DeepExc_pvalue_1e-2_peak_641420	43	.	3.67415	4.34694	1.41745	40
chr3	26664065	26664607	DeepExc_pvalue_1e-2_peak_641421	52	.	4.13565	5.20002	2.07150	172
chr3	26665113	26665223	DeepExc_pvalue_1e-2_peak_641422	61	.	4.65261	6.18857	2.77556	56
chr3	26677987	26678087	DeepExc_pvalue_1e-2_peak_641424	46	.	3.44649	4.61288	1.62435	59
chr3	26693625	26694061	DeepExc_pvalue_1e-2_peak_641426	72	.	5.34616	7.22996	3.58019	230
chr3	26701205	26701479	DeepExc_pvalue_1e-2_peak_641427	89	.	5.91966	8.94285	4.92387	213
chr3	26728524	26729310	DeepExc_pvalue_1e-2_peak_641443	65	.	4.41930	6.53368	3.03870	433
chr3	26735875	26735960	DeepExc_pvalue_1e-2_peak_641448	42	.	2.79590	4.21192	1.36324	41
chr3	26753803	26754257	DeepExc_pvalue_1e-2_peak_641462	65	.	4.41930	6.53368	3.03870	323
chr3	26802772	26802888	DeepExc_pvalue_1e-2_peak_641498	42	.	2.80575	4.27974	1.36324	57
chr3	26809333	26809895	DeepExc_pvalue_1e-2_peak_641504	65	.	4.41930	6.53368	3.03870	408
chr3	26817865	26818130	DeepExc_pvalue_1e-2_peak_641511	42	.	2.80575	4.27974	1.36324	210
chr3	26850259	26850394	DeepExc_pvalue_1e-2_peak_641523	42	.	2.80575	4.27974	1.36324	66
chr3	26877357	26877516	DeepExc_pvalue_1e-2_peak_641532	42	.	2.80575	4.27974	1.36324	90
chr3	26896706	26896813	DeepExc_pvalue_1e-2_peak_641542	42	.	2.79590	4.21192	1.36324	52
chr3	26908960	26909057	DeepExc_pvalue_1e-2_peak_641553	51	.	3.58166	5.15094	2.02925	50
chr3	26963369	26963572	DeepExc_pvalue_1e-2_peak_641576	42	.	2.80575	4.27974	1.36324	51
chr3	26990926	26991006	DeepExc_pvalue_1e-2_peak_641594	40	.	2.77701	4.09011	1.36324	39
chr3	26992166	26992243	DeepExc_pvalue_1e-2_peak_641596	39	.	2.75837	3.97911	1.33451	37
chr3	27069139	27069267	DeepExc_pvalue_1e-2_peak_641640	42	.	2.79590	4.21192	1.36324	63
chr3	27121439	27121517	DeepExc_pvalue_1e-2_peak_641676	56	.	4.17676	5.67691	2.41828	38
chr3	27123372	27123755	DeepExc_pvalue_1e-2_peak_641678	56	.	4.17676	5.67691	2.41828	57
chr3	27155811	27156065	DeepExc_pvalue_1e-2_peak_641700	42	.	2.80575	4.27974	1.36324	37
chr3	27175856	27176199	DeepExc_pvalue_1e-2_peak_641716	65	.	4.41930	6.53368	3.03870	101
chr3	27208442	27208801	DeepExc_pvalue_1e-2_peak_641739	51	.	3.98248	5.13441	2.02686	325
chr3	27250396	27250591	DeepExc_pvalue_1e-2_peak_641758	45	.	3.42495	4.53818	1.56469	40
chr3	27250736	27250954	DeepExc_pvalue_1e-2_peak_641759	60	.	4.28119	6.01457	2.65926	145
chr3	27265676	27265950	DeepExc_pvalue_1e-2_peak_641765	40	.	3.28138	4.09424	1.36324	203
chr3	27295472	27295581	DeepExc_pvalue_1e-2_peak_641777	42	.	2.80575	4.27974	1.36324	53
chr3	27315922	27316498	DeepExc_pvalue_1e-2_peak_641782	63	.	4.72404	6.36848	2.91350	412
chr3	27320894	27321004	DeepExc_pvalue_1e-2_peak_641784	46	.	3.76364	4.61492	1.62435	43
chr3	27331627	27331924	DeepExc_pvalue_1e-2_peak_641790	49	.	3.53544	4.95138	1.88198	242
chr3	27353558	27353930	DeepExc_pvalue_1e-2_peak_641807	63	.	4.36300	6.31016	2.86291	230
chr3	27381777	27381913	DeepExc_pvalue_1e-2_peak_641831	42	.	2.80575	4.27974	1.36324	67
chr3	27396572	27396706	DeepExc_pvalue_1e-2_peak_641842	42	.	2.80575	4.27974	1.36324	66
chr3	27410574	27411193	DeepExc_pvalue_1e-2_peak_641848a	85	.	6.04392	8.54592	4.60725	182
chr3	27410574	27411193	DeepExc_pvalue_1e-2_peak_641848b	126	.	8.05856	12.60337	7.84416	437
chr3	27457643	27457814	DeepExc_pvalue_1e-2_peak_641875	40	.	2.77701	4.09011	1.36324	130
chr3	27472679	27472977	DeepExc_pvalue_1e-2_peak_641886	66	.	4.44800	6.65517	3.13334	148
chr3	27491260	27491590	DeepExc_pvalue_1e-2_peak_641895	42	.	2.79590	4.21192	1.36324	66
chr3	27516782	27516914	DeepExc_pvalue_1e-2_peak_641916	42	.	2.80575	4.27974	1.36324	65
chr3	27524751	27525227	DeepExc_pvalue_1e-2_peak_641919	46	.	3.89820	4.69782	1.69015	189
chr3	27525602	27526225	DeepExc_pvalue_1e-2_peak_641920a	57	.	4.45509	5.70529	2.44553	134
chr3	27525602	27526225	DeepExc_pvalue_1e-2_peak_641920b	114	.	7.23952	11.40480	6.88903	273
chr3	27525602	27526225	DeepExc_pvalue_1e-2_peak_641920c	90	.	6.12574	9.00885	4.97996	430
chr3	27525602	27526225	DeepExc_pvalue_1e-2_peak_641920d	101	.	6.68263	10.18961	5.91960	532
chr3	27572488	27572639	DeepExc_pvalue_1e-2_peak_641942	44	.	3.40368	4.46677	1.51009	50
chr3	27578122	27578432	DeepExc_pvalue_1e-2_peak_641945	123	.	7.87340	12.35105	7.63769	63
chr3	27591128	27591221	DeepExc_pvalue_1e-2_peak_641949	42	.	2.80575	4.27974	1.36324	45
chr3	27609793	27610160	DeepExc_pvalue_1e-2_peak_641959	70	.	4.98173	7.07040	3.45457	287
chr3	27616796	27617286	DeepExc_pvalue_1e-2_peak_641962	45	.	3.74308	4.56981	1.59305	59
chr3	27652718	27652811	DeepExc_pvalue_1e-2_peak_641983	79	.	5.23560	7.92549	4.11355	50
chr3	27674530	27674790	DeepExc_pvalue_1e-2_peak_641996	69	.	4.95172	6.98166	3.38854	58
chr3	27691167	27691254	DeepExc_pvalue_1e-2_peak_642004	42	.	2.80575	4.27974	1.36324	42
chr3	27701894	27701978	DeepExc_pvalue_1e-2_peak_642012	60	.	3.74100	6.04300	2.65926	43
chr3	27708277	27708617	DeepExc_pvalue_1e-2_peak_642015	142	.	8.76145	14.22149	9.13250	123
chr3	27722818	27723057	DeepExc_pvalue_1e-2_peak_642027	66	.	4.44800	6.65517	3.13334	135
chr3	27730006	27730113	DeepExc_pvalue_1e-2_peak_642032	42	.	2.80575	4.27974	1.36324	52
chr3	27736566	27736675	DeepExc_pvalue_1e-2_peak_642035	42	.	2.80575	4.27974	1.36324	53
chr3	27753682	27753836	DeepExc_pvalue_1e-2_peak_642040	50	.	3.95946	5.07586	1.97603	71
chr3	27754963	27755061	DeepExc_pvalue_1e-2_peak_642042	50	.	3.95946	5.07586	1.97603	48
chr3	27763427	27763869	DeepExc_pvalue_1e-2_peak_642043	70	.	5.18365	7.02331	3.42518	372
chr3	27824146	27824261	DeepExc_pvalue_1e-2_peak_642081	42	.	2.80575	4.27974	1.36324	56
chr3	27837728	27837808	DeepExc_pvalue_1e-2_peak_642091	40	.	2.77701	4.09011	1.36324	39
chr3	27847905	27848025	DeepExc_pvalue_1e-2_peak_642101	40	.	2.77701	4.09011	1.36324	59
chr3	27851348	27851480	DeepExc_pvalue_1e-2_peak_642102	42	.	2.79590	4.21192	1.36324	65
chr3	27886504	27887121	DeepExc_pvalue_1e-2_peak_642120	66	.	4.44800	6.65517	3.13334	228
chr3	27906860	27907085	DeepExc_pvalue_1e-2_peak_642129	42	.	2.80575	4.27974	1.36324	184
chr3	27997595	27997734	DeepExc_pvalue_1e-2_peak_642175	42	.	2.80575	4.27974	1.36324	68
chr3	28049550	28049836	DeepExc_pvalue_1e-2_peak_642194	42	.	2.80575	4.27974	1.36324	237
chr3	28070863	28071150	DeepExc_pvalue_1e-2_peak_642209	42	.	2.80575	4.27974	1.36324	61
chr3	28094025	28094124	DeepExc_pvalue_1e-2_peak_642218	42	.	2.80575	4.27974	1.36324	48
chr3	28095381	28095668	DeepExc_pvalue_1e-2_peak_642220	42	.	2.80575	4.27974	1.36324	64
chr3	28155554	28155834	DeepExc_pvalue_1e-2_peak_642241	42	.	2.79590	4.21192	1.36324	217
chr3	28180892	28180967	DeepExc_pvalue_1e-2_peak_642253	61	.	4.30812	6.10846	2.70663	42
chr3	28181278	28181460	DeepExc_pvalue_1e-2_peak_642254	46	.	3.44649	4.61288	1.62435	56
chr3	28238389	28238487	DeepExc_pvalue_1e-2_peak_642285	42	.	2.80575	4.27974	1.36324	48
chr3	28248598	28248676	DeepExc_pvalue_1e-2_peak_642292	42	.	2.80575	4.27974	1.36324	38
chr3	28282870	28283643	DeepExc_pvalue_1e-2_peak_642307	147	.	9.00437	14.74712	9.54709	151
chr3	28292548	28292695	DeepExc_pvalue_1e-2_peak_642308	45	.	3.42495	4.53818	1.56469	41
chr3	28299986	28300064	DeepExc_pvalue_1e-2_peak_642313	42	.	2.79590	4.21192	1.36324	38
chr3	28337814	28337899	DeepExc_pvalue_1e-2_peak_642353	42	.	2.79590	4.21192	1.36324	41
chr3	28344463	28344603	DeepExc_pvalue_1e-2_peak_642358	42	.	2.80575	4.27974	1.36324	69
chr3	28389916	28390999	DeepExc_pvalue_1e-2_peak_642385a	110	.	7.31529	11.07746	6.62582	457
chr3	28389916	28390999	DeepExc_pvalue_1e-2_peak_642385b	49	.	4.02928	4.90220	1.85060	1029
chr3	28411465	28411548	DeepExc_pvalue_1e-2_peak_642393	42	.	2.80575	4.27974	1.36324	40
chr3	28417777	28418526	DeepExc_pvalue_1e-2_peak_642397	48	.	3.51278	4.85998	1.81088	296
chr3	28450977	28451055	DeepExc_pvalue_1e-2_peak_642411	42	.	2.80575	4.27974	1.36324	38
chr3	28497081	28497224	DeepExc_pvalue_1e-2_peak_642432	42	.	2.80575	4.27974	1.36324	70
chr3	28536802	28536946	DeepExc_pvalue_1e-2_peak_642454	40	.	2.77701	4.09011	1.36324	71
chr3	28537899	28538179	DeepExc_pvalue_1e-2_peak_642456	40	.	2.77701	4.09011	1.36324	46
chr3	28616679	28617114	DeepExc_pvalue_1e-2_peak_642498a	74	.	5.35742	7.41268	3.72220	49
chr3	28616679	28617114	DeepExc_pvalue_1e-2_peak_642498b	87	.	6.08874	8.75215	4.77210	321
chr3	28639378	28639518	DeepExc_pvalue_1e-2_peak_642511	40	.	2.77701	4.09011	1.36324	69
chr3	28676164	28676366	DeepExc_pvalue_1e-2_peak_642537	56	.	3.67782	5.64059	2.39211	46
chr3	28707073	28707176	DeepExc_pvalue_1e-2_peak_642562	42	.	2.80575	4.27974	1.36324	50
chr3	28723673	28724075	DeepExc_pvalue_1e-2_peak_642570	42	.	2.79590	4.21192	1.36324	151
chr3	28733391	28733582	DeepExc_pvalue_1e-2_peak_642574	42	.	2.80575	4.27974	1.36324	53
chr3	28753046	28753614	DeepExc_pvalue_1e-2_peak_642585	83	.	5.33760	8.34085	4.44135	486
chr3	28773308	28773384	DeepExc_pvalue_1e-2_peak_642596	42	.	2.80575	4.27974	1.36324	37
chr3	28787681	28787869	DeepExc_pvalue_1e-2_peak_642606	99	.	6.18703	9.92215	5.69984	72
chr3	28797521	28798039	DeepExc_pvalue_1e-2_peak_642611	51	.	3.58166	5.15094	2.02925	284
chr3	28840815	28840911	DeepExc_pvalue_1e-2_peak_642634	42	.	2.80575	4.27974	1.36324	47
chr3	28875924	28875999	DeepExc_pvalue_1e-2_peak_642645	42	.	2.79590	4.21192	1.36324	36
chr3	28877292	28877513	DeepExc_pvalue_1e-2_peak_642646	42	.	2.79590	4.21192	1.36324	106
chr3	28888328	28888448	DeepExc_pvalue_1e-2_peak_642655	42	.	2.80575	4.27974	1.36324	59
chr3	28895298	28895644	DeepExc_pvalue_1e-2_peak_642658	42	.	2.79590	4.21192	1.36324	288
chr3	28907486	28907629	DeepExc_pvalue_1e-2_peak_642668	42	.	2.80575	4.27974	1.36324	70
chr3	28967572	28967871	DeepExc_pvalue_1e-2_peak_642706	42	.	2.80575	4.27974	1.36324	241
chr3	28984760	28984843	DeepExc_pvalue_1e-2_peak_642716	42	.	2.80575	4.27974	1.36324	40
chr3	28989040	28989141	DeepExc_pvalue_1e-2_peak_642718	42	.	2.79590	4.21192	1.36324	49
chr3	28995999	28996575	DeepExc_pvalue_1e-2_peak_642722	42	.	2.79590	4.21192	1.36324	201
chr3	29015917	29016044	DeepExc_pvalue_1e-2_peak_642730	42	.	2.80575	4.27974	1.36324	62
chr3	29031204	29031347	DeepExc_pvalue_1e-2_peak_642739	42	.	2.79590	4.21192	1.36324	70
chr3	29052577	29052698	DeepExc_pvalue_1e-2_peak_642751	40	.	2.77701	4.09011	1.36324	59
chr3	29073062	29073171	DeepExc_pvalue_1e-2_peak_642765	42	.	2.80575	4.27974	1.36324	53
chr3	29081126	29081215	DeepExc_pvalue_1e-2_peak_642773	42	.	2.79590	4.21192	1.36324	43
chr3	29098606	29098705	DeepExc_pvalue_1e-2_peak_642780	42	.	2.80575	4.27974	1.36324	48
chr3	29106840	29107421	DeepExc_pvalue_1e-2_peak_642784	58	.	4.22833	5.83877	2.53880	278
chr3	29114149	29114438	DeepExc_pvalue_1e-2_peak_642787	59	.	3.72787	5.95225	2.62041	212
chr3	29127780	29127921	DeepExc_pvalue_1e-2_peak_642791	42	.	2.80575	4.27974	1.36324	69
chr3	29131375	29131479	DeepExc_pvalue_1e-2_peak_642793	39	.	2.75837	3.97911	1.33451	51
chr3	29186503	29186591	DeepExc_pvalue_1e-2_peak_642822	39	.	2.75837	3.97911	1.33451	43
chr3	29206149	29206669	DeepExc_pvalue_1e-2_peak_642829	69	.	4.95172	6.98166	3.38854	449
chr3	29255457	29255809	DeepExc_pvalue_1e-2_peak_642859	51	.	3.58166	5.15094	2.02925	64
chr3	29264538	29264739	DeepExc_pvalue_1e-2_peak_642866	40	.	2.77701	4.09011	1.36324	158
chr3	29272728	29272990	DeepExc_pvalue_1e-2_peak_642872	39	.	2.75837	3.97911	1.33451	201
chr3	29293909	29294027	DeepExc_pvalue_1e-2_peak_642889	42	.	2.80575	4.27974	1.36324	58
chr3	29328542	29328650	DeepExc_pvalue_1e-2_peak_642909	40	.	2.77701	4.09011	1.36324	53
chr3	29365920	29366054	DeepExc_pvalue_1e-2_peak_642934	42	.	2.80575	4.27974	1.36324	66
chr3	29428978	29429140	DeepExc_pvalue_1e-2_peak_642975	70	.	4.53638	7.06887	3.45457	95
chr3	29432359	29432439	DeepExc_pvalue_1e-2_peak_642976	40	.	2.77701	4.09011	1.36324	39
chr3	29432992	29433098	DeepExc_pvalue_1e-2_peak_642977	40	.	2.77701	4.09011	1.36324	52
chr3	29440406	29440805	DeepExc_pvalue_1e-2_peak_642981	77	.	4.65983	7.78896	4.01625	145
chr3	29460001	29460235	DeepExc_pvalue_1e-2_peak_642995	56	.	3.67782	5.64059	2.39211	53
chr3	29469267	29469488	DeepExc_pvalue_1e-2_peak_643000	60	.	3.74100	6.04300	2.65926	57
chr3	29503522	29503657	DeepExc_pvalue_1e-2_peak_643023	39	.	2.75837	3.97911	1.33451	66
chr3	29566214	29566340	DeepExc_pvalue_1e-2_peak_643068	42	.	2.80575	4.27974	1.36324	62
chr3	29573819	29573904	DeepExc_pvalue_1e-2_peak_643075	42	.	2.80575	4.27974	1.36324	41
chr3	29582231	29582305	DeepExc_pvalue_1e-2_peak_643078	42	.	2.80575	4.27974	1.36324	36
chr3	29609952	29610346	DeepExc_pvalue_1e-2_peak_643083	58	.	4.22833	5.83877	2.53880	315
chr3	29623036	29623341	DeepExc_pvalue_1e-2_peak_643086	42	.	2.79590	4.21192	1.36324	64
chr3	29632056	29632318	DeepExc_pvalue_1e-2_peak_643093	59	.	3.72787	5.95225	2.62041	199
chr3	29642133	29642217	DeepExc_pvalue_1e-2_peak_643102	42	.	2.80575	4.27974	1.36324	41
chr3	29660716	29660843	DeepExc_pvalue_1e-2_peak_643109	42	.	2.80575	4.27974	1.36324	62
chr3	29684128	29684413	DeepExc_pvalue_1e-2_peak_643123	42	.	2.80575	4.27974	1.36324	219
chr3	29691888	29692021	DeepExc_pvalue_1e-2_peak_643128	39	.	2.75837	3.97911	1.33451	65
chr3	29726661	29726753	DeepExc_pvalue_1e-2_peak_643142	40	.	2.77701	4.09011	1.36324	45
chr3	29738214	29738456	DeepExc_pvalue_1e-2_peak_643147	42	.	2.80575	4.27974	1.36324	187
chr3	29748118	29748334	DeepExc_pvalue_1e-2_peak_643152	42	.	2.79590	4.21192	1.36324	159
chr3	29763460	29763571	DeepExc_pvalue_1e-2_peak_643164	42	.	2.80575	4.27974	1.36324	54
chr3	29784465	29784590	DeepExc_pvalue_1e-2_peak_643172	42	.	2.80575	4.27974	1.36324	61
chr3	29790249	29790375	DeepExc_pvalue_1e-2_peak_643175	42	.	2.80575	4.27974	1.36324	62
chr3	29805397	29805880	DeepExc_pvalue_1e-2_peak_643186	55	.	3.65330	5.50407	2.29294	234
chr3	29885206	29885334	DeepExc_pvalue_1e-2_peak_643221	42	.	2.80575	4.27974	1.36324	63
chr3	29931749	29931840	DeepExc_pvalue_1e-2_peak_643244	42	.	2.79590	4.21192	1.36324	44
chr3	29936376	29936452	DeepExc_pvalue_1e-2_peak_643248	42	.	2.79590	4.21192	1.36324	37
chr3	29957415	29957567	DeepExc_pvalue_1e-2_peak_643260	42	.	2.79590	4.21192	1.36324	62
chr3	30004816	30004890	DeepExc_pvalue_1e-2_peak_643287	42	.	2.80575	4.27974	1.36324	36
chr3	30049118	30049261	DeepExc_pvalue_1e-2_peak_643301	42	.	2.80575	4.27974	1.36324	70
chr3	30083720	30084050	DeepExc_pvalue_1e-2_peak_643324	42	.	2.80575	4.27974	1.36324	219
chr3	30099202	30099342	DeepExc_pvalue_1e-2_peak_643332	42	.	2.80575	4.27974	1.36324	69
chr3	30124259	30124768	DeepExc_pvalue_1e-2_peak_643340	60	.	3.74100	6.04300	2.65926	457
chr3	30139856	30139972	DeepExc_pvalue_1e-2_peak_643345	42	.	2.80575	4.27974	1.36324	57
chr3	30154572	30154651	DeepExc_pvalue_1e-2_peak_643350	42	.	2.80575	4.27974	1.36324	38
chr3	30161674	30162016	DeepExc_pvalue_1e-2_peak_643355	42	.	2.79590	4.21192	1.36324	247
chr3	30164067	30164152	DeepExc_pvalue_1e-2_peak_643357	42	.	2.79590	4.21192	1.36324	41
chr3	30182154	30182294	DeepExc_pvalue_1e-2_peak_643368	42	.	2.80575	4.27974	1.36324	69
chr3	30184130	30184219	DeepExc_pvalue_1e-2_peak_643370	42	.	2.79590	4.21192	1.36324	43
chr3	30188631	30188771	DeepExc_pvalue_1e-2_peak_643373	42	.	2.80575	4.27974	1.36324	69
chr3	30222127	30222322	DeepExc_pvalue_1e-2_peak_643383	39	.	2.75837	3.97911	1.33451	63
chr3	30222532	30222694	DeepExc_pvalue_1e-2_peak_643384	39	.	2.75837	3.97911	1.33451	51
chr3	30240203	30240321	DeepExc_pvalue_1e-2_peak_643397	42	.	2.79590	4.21192	1.36324	58
chr3	30295578	30295775	DeepExc_pvalue_1e-2_peak_643427	43	.	3.38266	4.39837	1.45571	61
chr3	30298147	30298280	DeepExc_pvalue_1e-2_peak_643428	88	.	5.88334	8.82639	4.83539	61
chr3	30308977	30309086	DeepExc_pvalue_1e-2_peak_643436	40	.	2.77701	4.09011	1.36324	53
chr3	30315033	30315351	DeepExc_pvalue_1e-2_peak_643440	42	.	2.80575	4.27974	1.36324	148
chr3	30323906	30324130	DeepExc_pvalue_1e-2_peak_643442	46	.	3.78444	4.66110	1.66668	30
chr3	30327626	30328019	DeepExc_pvalue_1e-2_peak_643443	61	.	4.61787	6.11180	2.70663	40
chr3	30491936	30492021	DeepExc_pvalue_1e-2_peak_643511	40	.	2.77701	4.09011	1.36324	41
chr3	30585046	30585179	DeepExc_pvalue_1e-2_peak_643559	42	.	2.79590	4.21192	1.36324	65
chr3	30586357	30586544	DeepExc_pvalue_1e-2_peak_643561	42	.	2.79590	4.21192	1.36324	41
chr3	30595658	30596041	DeepExc_pvalue_1e-2_peak_643566	59	.	3.72787	5.95225	2.62041	65
chr3	30618666	30618745	DeepExc_pvalue_1e-2_peak_643576	40	.	2.77701	4.09011	1.36324	38
chr3	30624632	30624754	DeepExc_pvalue_1e-2_peak_643581	42	.	2.80575	4.27974	1.36324	60
chr3	30648727	30648851	DeepExc_pvalue_1e-2_peak_643590	40	.	2.77701	4.09011	1.36324	61
chr3	30669735	30669823	DeepExc_pvalue_1e-2_peak_643601	42	.	2.79590	4.21192	1.36324	43
chr3	30693297	30693402	DeepExc_pvalue_1e-2_peak_643617	42	.	2.79590	4.21192	1.36324	51
chr3	30712990	30713117	DeepExc_pvalue_1e-2_peak_643637	42	.	2.79590	4.21192	1.36324	62
chr3	30722445	30722560	DeepExc_pvalue_1e-2_peak_643640	39	.	2.75837	3.97911	1.33451	56
chr3	30723986	30724080	DeepExc_pvalue_1e-2_peak_643644	39	.	2.75837	3.97911	1.33451	46
chr3	30735112	30735287	DeepExc_pvalue_1e-2_peak_643651	67	.	4.47708	6.78418	3.23652	129
chr3	30743565	30743696	DeepExc_pvalue_1e-2_peak_643659	42	.	2.80575	4.27974	1.36324	64
chr3	30757404	30757498	DeepExc_pvalue_1e-2_peak_643666	42	.	2.80575	4.27974	1.36324	46
chr3	30774753	30775050	DeepExc_pvalue_1e-2_peak_643672	62	.	4.33539	6.20685	2.78333	93
chr3	30780231	30780360	DeepExc_pvalue_1e-2_peak_643674	42	.	2.80575	4.27974	1.36324	63
chr3	30789635	30789807	DeepExc_pvalue_1e-2_peak_643677	42	.	2.80575	4.27974	1.36324	117
chr3	30800458	30800900	DeepExc_pvalue_1e-2_peak_643683	49	.	3.53544	4.95138	1.88198	235
chr3	30801759	30801859	DeepExc_pvalue_1e-2_peak_643685	46	.	3.46831	4.69117	1.68467	40
chr3	30810115	30810513	DeepExc_pvalue_1e-2_peak_643688	86	.	5.40784	8.66157	4.69871	293
chr3	30816549	30816675	DeepExc_pvalue_1e-2_peak_643693	40	.	2.77701	4.09011	1.36324	62
chr3	30820999	30821137	DeepExc_pvalue_1e-2_peak_643696	42	.	2.79590	4.21192	1.36324	68
chr3	30860326	30860567	DeepExc_pvalue_1e-2_peak_643721	42	.	2.79590	4.21192	1.36324	37
chr3	30864027	30864157	DeepExc_pvalue_1e-2_peak_643724	42	.	2.79590	4.21192	1.36324	64
chr3	30869120	30869205	DeepExc_pvalue_1e-2_peak_643726	42	.	2.80575	4.27974	1.36324	41
chr3	30874204	30875026	DeepExc_pvalue_1e-2_peak_643730	48	.	3.51278	4.85998	1.81088	538
chr3	30887650	30887762	DeepExc_pvalue_1e-2_peak_643739	49	.	3.89196	4.90993	1.85448	63
chr3	30900104	30900824	DeepExc_pvalue_1e-2_peak_643743	75	.	5.41796	7.55548	3.84027	425
chr3	30936107	30936587	DeepExc_pvalue_1e-2_peak_643768	39	.	2.75837	3.97911	1.33451	66
chr3	30946833	30947334	DeepExc_pvalue_1e-2_peak_643778	39	.	2.75837	3.97911	1.33451	249
chr3	30965878	30966017	DeepExc_pvalue_1e-2_peak_643794	42	.	2.80575	4.27974	1.36324	68
chr3	30975802	30975937	DeepExc_pvalue_1e-2_peak_643800	42	.	2.80575	4.27974	1.36324	66
chr3	31039852	31039995	DeepExc_pvalue_1e-2_peak_643822	42	.	2.80575	4.27974	1.36324	95
chr3	31097212	31097326	DeepExc_pvalue_1e-2_peak_643853	42	.	2.80575	4.27974	1.36324	56
chr3	31118498	31119043	DeepExc_pvalue_1e-2_peak_643864	100	.	6.22720	10.09315	5.83773	416
chr3	31127879	31128154	DeepExc_pvalue_1e-2_peak_643870	75	.	4.62834	7.58464	3.85496	181
chr3	31141957	31142055	DeepExc_pvalue_1e-2_peak_643877	42	.	2.80575	4.27974	1.36324	48
chr3	31161820	31162525	DeepExc_pvalue_1e-2_peak_643893	48	.	3.51278	4.85998	1.81088	603
chr3	31167980	31168113	DeepExc_pvalue_1e-2_peak_643895	39	.	2.75837	3.97911	1.33451	65
chr3	31184557	31184638	DeepExc_pvalue_1e-2_peak_643909	42	.	2.80575	4.27974	1.36324	39
chr3	31206005	31206130	DeepExc_pvalue_1e-2_peak_643921	42	.	2.80575	4.27974	1.36324	61
chr3	31232132	31232217	DeepExc_pvalue_1e-2_peak_643933	42	.	2.80575	4.27974	1.36324	41
chr3	31245705	31245800	DeepExc_pvalue_1e-2_peak_643944	40	.	2.77701	4.09011	1.36324	46
chr3	31270640	31270930	DeepExc_pvalue_1e-2_peak_643959	64	.	4.39097	6.41891	2.95176	65
chr3	31282117	31282244	DeepExc_pvalue_1e-2_peak_643968	61	.	4.30812	6.10846	2.70663	57
chr3	31291786	31292286	DeepExc_pvalue_1e-2_peak_643972	50	.	3.93670	5.01899	1.93878	264
chr3	31322036	31322309	DeepExc_pvalue_1e-2_peak_643983	39	.	2.75837	3.97911	1.33451	201
chr3	31341809	31341918	DeepExc_pvalue_1e-2_peak_643995	40	.	2.77701	4.09011	1.36324	53
chr3	31348385	31348511	DeepExc_pvalue_1e-2_peak_644001	42	.	2.79590	4.21192	1.36324	62
chr3	31363133	31363277	DeepExc_pvalue_1e-2_peak_644011	42	.	2.80575	4.27974	1.36324	71
chr3	31384497	31384729	DeepExc_pvalue_1e-2_peak_644020	59	.	4.54133	5.93590	2.61884	164
chr3	31385691	31386088	DeepExc_pvalue_1e-2_peak_644022	59	.	4.56656	5.99310	2.65631	313
chr3	31392481	31392710	DeepExc_pvalue_1e-2_peak_644024	60	.	3.74100	6.04300	2.65926	56
chr3	31427312	31427442	DeepExc_pvalue_1e-2_peak_644042	42	.	2.79590	4.21192	1.36324	64
chr3	31451504	31451740	DeepExc_pvalue_1e-2_peak_644057	42	.	2.79590	4.21192	1.36324	166
chr3	31464746	31464877	DeepExc_pvalue_1e-2_peak_644068	42	.	2.80575	4.27974	1.36324	64
chr3	31477067	31477155	DeepExc_pvalue_1e-2_peak_644076	39	.	2.75837	3.97911	1.33451	43
chr3	31477306	31477421	DeepExc_pvalue_1e-2_peak_644077	39	.	2.75837	3.97911	1.33451	56
chr3	31477668	31477753	DeepExc_pvalue_1e-2_peak_644078	39	.	2.75837	3.97911	1.33451	41
chr3	31502843	31503282	DeepExc_pvalue_1e-2_peak_644088	69	.	4.95172	6.98166	3.38854	388
chr3	31537527	31538086	DeepExc_pvalue_1e-2_peak_644104	63	.	4.36300	6.31016	2.86291	286
chr3	31544039	31544378	DeepExc_pvalue_1e-2_peak_644106	47	.	3.49040	4.77340	1.74580	144
chr3	31549598	31550074	DeepExc_pvalue_1e-2_peak_644107	63	.	4.36300	6.31016	2.86291	217
chr3	31556100	31556285	DeepExc_pvalue_1e-2_peak_644110	42	.	2.80575	4.27974	1.36324	134
chr3	31573391	31574664	DeepExc_pvalue_1e-2_peak_644120a	73	.	5.07380	7.32244	3.66016	211
chr3	31573391	31574664	DeepExc_pvalue_1e-2_peak_644120b	73	.	5.07380	7.32244	3.66016	337
chr3	31573391	31574664	DeepExc_pvalue_1e-2_peak_644120c	93	.	5.99631	9.38718	5.27909	520
chr3	31573391	31574664	DeepExc_pvalue_1e-2_peak_644120d	127	.	7.40501	12.75860	7.96785	672
chr3	31573391	31574664	DeepExc_pvalue_1e-2_peak_644120e	105	.	6.47938	10.50362	6.16673	1006
chr3	31604725	31604816	DeepExc_pvalue_1e-2_peak_644131	60	.	3.74100	6.04300	2.65926	44
chr3	31614865	31614961	DeepExc_pvalue_1e-2_peak_644137	87	.	5.84746	8.71442	4.74169	46
chr3	31646379	31646485	DeepExc_pvalue_1e-2_peak_644156	42	.	2.80575	4.27974	1.36324	52
chr3	31652389	31652567	DeepExc_pvalue_1e-2_peak_644161	42	.	2.79590	4.21192	1.36324	60
chr3	31719837	31720125	DeepExc_pvalue_1e-2_peak_644217	51	.	3.58166	5.15094	2.02925	72
chr3	31727307	31727428	DeepExc_pvalue_1e-2_peak_644223	39	.	2.75837	3.97911	1.33451	59
chr3	31729730	31729830	DeepExc_pvalue_1e-2_peak_644224	42	.	2.80575	4.27974	1.36324	49
chr3	31751080	31751318	DeepExc_pvalue_1e-2_peak_644237	56	.	4.15144	5.60057	2.36998	169
chr3	31765721	31766016	DeepExc_pvalue_1e-2_peak_644242	55	.	4.12643	5.52700	2.30681	149
chr3	31766325	31766429	DeepExc_pvalue_1e-2_peak_644243	69	.	4.95172	6.98166	3.38854	56
chr3	31797571	31797901	DeepExc_pvalue_1e-2_peak_644260	58	.	4.22833	5.83877	2.53880	51
chr3	31799439	31799618	DeepExc_pvalue_1e-2_peak_644261	43	.	3.38266	4.39837	1.45571	66
chr3	31813549	31813659	DeepExc_pvalue_1e-2_peak_644271	42	.	2.79590	4.21192	1.36324	54
chr3	31826848	31827136	DeepExc_pvalue_1e-2_peak_644278	63	.	4.36300	6.31016	2.86291	68
chr3	31832187	31832645	DeepExc_pvalue_1e-2_peak_644279	63	.	4.72404	6.36848	2.91350	290
chr3	31841699	31841974	DeepExc_pvalue_1e-2_peak_644281	42	.	3.34141	4.26972	1.36324	25
chr3	31865368	31865491	DeepExc_pvalue_1e-2_peak_644301	42	.	2.79590	4.21192	1.36324	60
chr3	31877901	31877974	DeepExc_pvalue_1e-2_peak_644308	42	.	3.34141	4.26972	1.36324	52
chr3	31893034	31893289	DeepExc_pvalue_1e-2_peak_644316	42	.	2.80575	4.27974	1.36324	42
chr3	31903929	31904382	DeepExc_pvalue_1e-2_peak_644320	51	.	3.58166	5.15094	2.02925	338
chr3	31917741	31917836	DeepExc_pvalue_1e-2_peak_644326	53	.	4.05318	5.32112	2.16182	40
chr3	31917995	31918320	DeepExc_pvalue_1e-2_peak_644327	65	.	4.80692	6.58071	3.07704	189
chr3	31934542	31934864	DeepExc_pvalue_1e-2_peak_644335	42	.	3.32116	4.20906	1.36324	54
chr3	31966078	31966380	DeepExc_pvalue_1e-2_peak_644355	51	.	3.58166	5.15094	2.02925	157
chr3	31982962	31983036	DeepExc_pvalue_1e-2_peak_644361	47	.	3.80546	4.70840	1.69789	57
chr3	31983226	31983576	DeepExc_pvalue_1e-2_peak_644362	47	.	3.80546	4.70840	1.69789	193
chr3	32001262	32001677	DeepExc_pvalue_1e-2_peak_644371	52	.	4.02933	5.25693	2.10914	156
chr3	32014732	32014805	DeepExc_pvalue_1e-2_peak_644380	45	.	3.42495	4.53818	1.56469	38
chr3	32022085	32022333	DeepExc_pvalue_1e-2_peak_644381	47	.	3.93288	4.72811	1.71635	195
chr3	32022464	32022938	DeepExc_pvalue_1e-2_peak_644382	58	.	4.56651	5.81765	2.52772	439
chr3	32040382	32040505	DeepExc_pvalue_1e-2_peak_644391	42	.	2.80575	4.27974	1.36324	60
chr3	32046711	32046790	DeepExc_pvalue_1e-2_peak_644396	42	.	2.80575	4.27974	1.36324	38
chr3	32060571	32060927	DeepExc_pvalue_1e-2_peak_644402	57	.	3.70268	5.78921	2.50085	204
chr3	32086482	32086910	DeepExc_pvalue_1e-2_peak_644413	80	.	5.26917	8.05644	4.21379	273
chr3	32087203	32087342	DeepExc_pvalue_1e-2_peak_644414	50	.	3.55840	5.04815	1.95312	91
chr3	32135184	32135633	DeepExc_pvalue_1e-2_peak_644434	83	.	5.33760	8.34085	4.44135	284
chr3	32147708	32148579	DeepExc_pvalue_1e-2_peak_644439a	98	.	6.71547	9.85852	5.64935	258
chr3	32147708	32148579	DeepExc_pvalue_1e-2_peak_644439b	60	.	4.70083	6.06186	2.67273	716
chr3	32156333	32156438	DeepExc_pvalue_1e-2_peak_644443	42	.	2.80575	4.27974	1.36324	51
chr3	32195868	32195989	DeepExc_pvalue_1e-2_peak_644467	54	.	4.10172	5.45601	2.26232	69
chr3	32219137	32219573	DeepExc_pvalue_1e-2_peak_644483	49	.	3.53544	4.95138	1.88198	246
chr3	32242161	32242234	DeepExc_pvalue_1e-2_peak_644497	46	.	3.46831	4.69117	1.68467	35
chr3	32245457	32245608	DeepExc_pvalue_1e-2_peak_644499	46	.	3.46831	4.69117	1.68467	88
chr3	32268541	32268625	DeepExc_pvalue_1e-2_peak_644520	56	.	3.67782	5.64059	2.39211	39
chr3	32280141	32280325	DeepExc_pvalue_1e-2_peak_644525	43	.	3.38266	4.39837	1.45571	65
chr3	32280470	32280601	DeepExc_pvalue_1e-2_peak_644526	56	.	4.17676	5.67691	2.41828	68
chr3	32312867	32313168	DeepExc_pvalue_1e-2_peak_644540	40	.	2.77701	4.09011	1.36324	65
chr3	32313550	32313630	DeepExc_pvalue_1e-2_peak_644541	40	.	2.77701	4.09011	1.36324	39
chr3	32328034	32328234	DeepExc_pvalue_1e-2_peak_644552	81	.	5.30316	8.19462	4.32740	52
chr3	32337813	32337966	DeepExc_pvalue_1e-2_peak_644558	56	.	4.15144	5.60057	2.36998	40
chr3	32338999	32339307	DeepExc_pvalue_1e-2_peak_644559	39	.	3.24254	3.98716	1.33856	136
chr3	32349545	32349857	DeepExc_pvalue_1e-2_peak_644560	61	.	4.74737	6.14848	2.74078	59
chr3	32381464	32381941	DeepExc_pvalue_1e-2_peak_644577	63	.	4.36300	6.31016	2.86291	338
chr3	32398756	32398871	DeepExc_pvalue_1e-2_peak_644587	42	.	2.80575	4.27974	1.36324	56
chr3	32416711	32416793	DeepExc_pvalue_1e-2_peak_644596	42	.	2.79590	4.21192	1.36324	40
chr3	32417070	32417200	DeepExc_pvalue_1e-2_peak_644597	42	.	2.79590	4.21192	1.36324	64
chr3	32422963	32423057	DeepExc_pvalue_1e-2_peak_644600	42	.	2.79590	4.21192	1.36324	46
chr3	32453447	32453521	DeepExc_pvalue_1e-2_peak_644623	42	.	2.80575	4.27974	1.36324	36
chr3	32543639	32544081	DeepExc_pvalue_1e-2_peak_644679	67	.	5.07393	6.79101	3.24081	331
chr3	32544215	32544505	DeepExc_pvalue_1e-2_peak_644680	122	.	7.93136	12.29140	7.59081	179
chr3	32551794	32551899	DeepExc_pvalue_1e-2_peak_644684	55	.	3.65330	5.50407	2.29294	55
chr3	32567386	32567479	DeepExc_pvalue_1e-2_peak_644692	42	.	2.80575	4.27974	1.36324	45
chr3	32605119	32605307	DeepExc_pvalue_1e-2_peak_644715	42	.	2.79590	4.21192	1.36324	41
chr3	32611766	32611902	DeepExc_pvalue_1e-2_peak_644717	45	.	3.85902	4.59799	1.62026	91
chr3	32612329	32612876	DeepExc_pvalue_1e-2_peak_644719	77	.	5.57897	7.71034	3.95249	69
chr3	32619131	32619644	DeepExc_pvalue_1e-2_peak_644720	52	.	4.02933	5.25693	2.10914	142
chr3	32635207	32635425	DeepExc_pvalue_1e-2_peak_644731	49	.	3.53544	4.95138	1.88198	161
chr3	32635604	32635875	DeepExc_pvalue_1e-2_peak_644732	65	.	4.41930	6.53368	3.03870	72
chr3	32654227	32654395	DeepExc_pvalue_1e-2_peak_644741	39	.	3.24254	3.98716	1.33856	124
chr3	32681494	32681791	DeepExc_pvalue_1e-2_peak_644753	40	.	2.77701	4.09011	1.36324	50
chr3	32698904	32699045	DeepExc_pvalue_1e-2_peak_644759	42	.	2.80575	4.27974	1.36324	69
chr3	32699358	32699456	DeepExc_pvalue_1e-2_peak_644760	42	.	2.80575	4.27974	1.36324	48
chr3	32726223	32726869	DeepExc_pvalue_1e-2_peak_644771	132	.	8.37202	13.26129	8.36645	441
chr3	32726997	32727075	DeepExc_pvalue_1e-2_peak_644772	46	.	3.78444	4.66110	1.66668	34
chr3	32745280	32745418	DeepExc_pvalue_1e-2_peak_644778	42	.	2.80575	4.27974	1.36324	68
chr3	32810220	32810423	DeepExc_pvalue_1e-2_peak_644809	60	.	3.74100	6.04300	2.65926	63
chr3	32822910	32823231	DeepExc_pvalue_1e-2_peak_644816	84	.	5.37249	8.49611	4.56860	240
chr3	32887110	32887232	DeepExc_pvalue_1e-2_peak_644850	42	.	2.79590	4.21192	1.36324	60
chr3	32895733	32896350	DeepExc_pvalue_1e-2_peak_644855	55	.	3.65330	5.50407	2.29294	426
chr3	32917099	32917245	DeepExc_pvalue_1e-2_peak_644862	42	.	2.80575	4.27974	1.36324	59
chr3	32927015	32927297	DeepExc_pvalue_1e-2_peak_644866	42	.	2.80575	4.27974	1.36324	187
chr3	32955403	32955481	DeepExc_pvalue_1e-2_peak_644877	42	.	2.80575	4.27974	1.36324	38
chr3	32989371	32989540	DeepExc_pvalue_1e-2_peak_644889	42	.	2.80575	4.27974	1.36324	127
chr3	33012533	33013395	DeepExc_pvalue_1e-2_peak_644902	62	.	4.33539	6.20685	2.78333	756
chr3	33018432	33018710	DeepExc_pvalue_1e-2_peak_644904	73	.	4.59728	7.39833	3.71162	60
chr3	33103553	33103832	DeepExc_pvalue_1e-2_peak_644949	42	.	2.80575	4.27974	1.36324	54
chr3	33129049	33129144	DeepExc_pvalue_1e-2_peak_644967	42	.	2.79590	4.21192	1.36324	46
chr3	33138096	33138233	DeepExc_pvalue_1e-2_peak_644970	71	.	5.24031	7.14717	3.52071	66
chr3	33138412	33139074	DeepExc_pvalue_1e-2_peak_644971	85	.	5.98892	8.52626	4.58951	274
chr3	33155131	33155899	DeepExc_pvalue_1e-2_peak_644976	52	.	4.23699	5.29645	2.14269	557
chr3	33156713	33157024	DeepExc_pvalue_1e-2_peak_644978	40	.	3.49479	4.06336	1.36324	208
chr3	33173347	33173465	DeepExc_pvalue_1e-2_peak_644989	65	.	4.41930	6.53368	3.03870	56
chr3	33196620	33196774	DeepExc_pvalue_1e-2_peak_645004	59	.	3.72787	5.95225	2.62041	44
chr3	33219062	33219166	DeepExc_pvalue_1e-2_peak_645017	42	.	2.80575	4.27974	1.36324	51
chr3	33228446	33228624	DeepExc_pvalue_1e-2_peak_645019	42	.	2.80575	4.27974	1.36324	64
chr3	33259956	33260280	DeepExc_pvalue_1e-2_peak_645036	80	.	5.26917	8.05644	4.21379	58
chr3	33318831	33319063	DeepExc_pvalue_1e-2_peak_645051	58	.	4.22833	5.83877	2.53880	66
chr3	33327974	33328111	DeepExc_pvalue_1e-2_peak_645053	42	.	2.80575	4.27974	1.36324	67
chr3	33341711	33341894	DeepExc_pvalue_1e-2_peak_645058	42	.	2.80575	4.27974	1.36324	59
chr3	33343610	33343742	DeepExc_pvalue_1e-2_peak_645059	42	.	2.80575	4.27974	1.36324	65
chr3	33437606	33437757	DeepExc_pvalue_1e-2_peak_645101	43	.	3.36191	4.33276	1.40348	47
chr3	33466742	33466948	DeepExc_pvalue_1e-2_peak_645125	73	.	4.59728	7.39833	3.71162	59
chr3	33481686	33482663	DeepExc_pvalue_1e-2_peak_645135a	90	.	6.32289	9.08417	5.03020	474
chr3	33481686	33482663	DeepExc_pvalue_1e-2_peak_645135b	78	.	5.64932	7.81219	4.02874	763
chr3	33520937	33521016	DeepExc_pvalue_1e-2_peak_645143	42	.	2.80575	4.27974	1.36324	38
chr3	33561353	33561754	DeepExc_pvalue_1e-2_peak_645165	60	.	3.74100	6.04300	2.65926	48
chr3	33587695	33587802	DeepExc_pvalue_1e-2_peak_645188	42	.	2.80575	4.27974	1.36324	52
chr3	33593066	33593149	DeepExc_pvalue_1e-2_peak_645191	42	.	2.80575	4.27974	1.36324	40
chr3	33612832	33613133	DeepExc_pvalue_1e-2_peak_645201	57	.	3.70268	5.78921	2.50085	242
chr3	33654202	33654314	DeepExc_pvalue_1e-2_peak_645228	42	.	2.80575	4.27974	1.36324	55
chr3	33674033	33674139	DeepExc_pvalue_1e-2_peak_645235	42	.	2.80575	4.27974	1.36324	52
chr3	33686390	33686463	DeepExc_pvalue_1e-2_peak_645242	42	.	3.32116	4.20906	1.36324	41
chr3	33686770	33686843	DeepExc_pvalue_1e-2_peak_645243	42	.	3.32116	4.20906	1.36324	32
chr3	33700460	33700799	DeepExc_pvalue_1e-2_peak_645250	50	.	3.95946	5.07586	1.97603	156
chr3	33701170	33701323	DeepExc_pvalue_1e-2_peak_645251	93	.	6.33513	9.34982	5.24465	70
chr3	33758536	33758628	DeepExc_pvalue_1e-2_peak_645261	45	.	3.42495	4.53818	1.56469	56
chr3	33759689	33759912	DeepExc_pvalue_1e-2_peak_645262	44	.	3.40368	4.46677	1.51009	148
chr3	33790166	33790249	DeepExc_pvalue_1e-2_peak_645271	42	.	2.80575	4.27974	1.36324	40
chr3	33818049	33818222	DeepExc_pvalue_1e-2_peak_645277	42	.	2.80575	4.27974	1.36324	115
chr3	33820729	33820830	DeepExc_pvalue_1e-2_peak_645278	42	.	2.80575	4.27974	1.36324	49
chr3	33829013	33829120	DeepExc_pvalue_1e-2_peak_645283	42	.	2.80575	4.27974	1.36324	52
chr3	33839520	33839776	DeepExc_pvalue_1e-2_peak_645286	50	.	3.95946	5.07586	1.97603	190
chr3	33839931	33840441	DeepExc_pvalue_1e-2_peak_645287	64	.	4.75135	6.43718	2.96307	234
chr3	33850876	33850991	DeepExc_pvalue_1e-2_peak_645291	42	.	2.80575	4.27974	1.36324	56
chr3	33863492	33863606	DeepExc_pvalue_1e-2_peak_645302	52	.	3.60523	5.26053	2.10914	50
chr3	33897456	33897533	DeepExc_pvalue_1e-2_peak_645321	42	.	2.79590	4.21192	1.36324	37
chr3	33917953	33918065	DeepExc_pvalue_1e-2_peak_645337	42	.	2.80575	4.27974	1.36324	55
chr3	33925445	33925518	DeepExc_pvalue_1e-2_peak_645341	44	.	3.40368	4.46677	1.51009	48
chr3	33925812	33925981	DeepExc_pvalue_1e-2_peak_645342	59	.	4.25459	5.92478	2.61056	111
chr3	33926364	33926437	DeepExc_pvalue_1e-2_peak_645343	44	.	3.40368	4.46677	1.51009	32
chr3	33968642	33968859	DeepExc_pvalue_1e-2_peak_645356	54	.	4.10172	5.45601	2.26232	163
chr3	33969029	33969140	DeepExc_pvalue_1e-2_peak_645357	40	.	3.28138	4.09424	1.36324	57
chr3	33969508	33969581	DeepExc_pvalue_1e-2_peak_645358	41	.	3.30115	4.15062	1.36324	34
chr3	33978489	33978574	DeepExc_pvalue_1e-2_peak_645361	42	.	2.80575	4.27974	1.36324	41
chr3	33983824	33984376	DeepExc_pvalue_1e-2_peak_645363	48	.	3.51278	4.85998	1.81088	245
chr3	34050432	34050792	DeepExc_pvalue_1e-2_peak_645399	40	.	2.77701	4.09011	1.36324	37
chr3	34055408	34055992	DeepExc_pvalue_1e-2_peak_645400	67	.	4.86381	6.73327	3.19980	513
chr3	34063171	34063244	DeepExc_pvalue_1e-2_peak_645402	42	.	3.34141	4.26972	1.36324	54
chr3	34077437	34077510	DeepExc_pvalue_1e-2_peak_645410	43	.	3.38266	4.39837	1.45571	34
chr3	34079722	34079981	DeepExc_pvalue_1e-2_peak_645412	42	.	3.32116	4.20906	1.36324	130
chr3	34095069	34095551	DeepExc_pvalue_1e-2_peak_645422	39	.	2.75837	3.97911	1.33451	226
chr3	34109028	34109134	DeepExc_pvalue_1e-2_peak_645429	73	.	5.07400	7.35758	3.68258	49
chr3	34109748	34109821	DeepExc_pvalue_1e-2_peak_645430	43	.	3.38266	4.39837	1.45571	54
chr3	34119331	34119472	DeepExc_pvalue_1e-2_peak_645435	42	.	2.80575	4.27974	1.36324	69
chr3	34125342	34125642	DeepExc_pvalue_1e-2_peak_645437	42	.	2.80575	4.27974	1.36324	51
chr3	34132475	34132602	DeepExc_pvalue_1e-2_peak_645441	42	.	2.79590	4.21192	1.36324	62
chr3	34145038	34145296	DeepExc_pvalue_1e-2_peak_645446	52	.	3.60523	5.26053	2.10914	197
chr3	34148550	34148674	DeepExc_pvalue_1e-2_peak_645447	62	.	4.33539	6.20685	2.78333	41
chr3	34171439	34171514	DeepExc_pvalue_1e-2_peak_645459	59	.	4.25459	5.92478	2.61056	37
chr3	34174014	34174325	DeepExc_pvalue_1e-2_peak_645463	64	.	4.39097	6.41891	2.95176	107
chr3	34198132	34198270	DeepExc_pvalue_1e-2_peak_645472	40	.	2.77701	4.09011	1.36324	68
chr3	34220227	34220305	DeepExc_pvalue_1e-2_peak_645488	40	.	2.77701	4.09011	1.36324	38
chr3	34238868	34239094	DeepExc_pvalue_1e-2_peak_645502	40	.	2.77701	4.09011	1.36324	63
chr3	34239490	34239863	DeepExc_pvalue_1e-2_peak_645503	52	.	3.60523	5.26053	2.10914	224
chr3	34254347	34254420	DeepExc_pvalue_1e-2_peak_645515	43	.	3.38266	4.39837	1.45571	39
chr3	34260392	34260648	DeepExc_pvalue_1e-2_peak_645517	53	.	4.05318	5.32112	2.16182	67
chr3	34301704	34301822	DeepExc_pvalue_1e-2_peak_645530	43	.	3.64352	4.35885	1.42700	57
chr3	34301950	34302400	DeepExc_pvalue_1e-2_peak_645531	55	.	4.34909	5.52219	2.30681	72
chr3	34309774	34310089	DeepExc_pvalue_1e-2_peak_645534	41	.	3.30115	4.15062	1.36324	49
chr3	34315180	34315466	DeepExc_pvalue_1e-2_peak_645536	56	.	3.67782	5.64059	2.39211	236
chr3	34338416	34338894	DeepExc_pvalue_1e-2_peak_645550	50	.	3.93670	5.01899	1.93878	151
chr3	34339555	34339761	DeepExc_pvalue_1e-2_peak_645552	50	.	3.95946	5.07586	1.97603	45
chr3	34354022	34354503	DeepExc_pvalue_1e-2_peak_645562	57	.	3.70268	5.78921	2.50085	347
chr3	34361505	34361627	DeepExc_pvalue_1e-2_peak_645564	40	.	2.77701	4.09011	1.36324	60
chr3	34379385	34379611	DeepExc_pvalue_1e-2_peak_645576	42	.	2.80575	4.27974	1.36324	70
chr3	34388095	34388361	DeepExc_pvalue_1e-2_peak_645582	50	.	3.55840	5.04815	1.95312	123
chr3	34393052	34393130	DeepExc_pvalue_1e-2_peak_645585	56	.	4.17676	5.67691	2.41828	38
chr3	34398075	34398299	DeepExc_pvalue_1e-2_peak_645586	53	.	4.07731	5.38744	2.20309	181
chr3	34400857	34401174	DeepExc_pvalue_1e-2_peak_645587	40	.	3.28138	4.09424	1.36324	44
chr3	34403348	34403828	DeepExc_pvalue_1e-2_peak_645588	46	.	3.46831	4.69117	1.68467	180
chr3	34415741	34416024	DeepExc_pvalue_1e-2_peak_645593	75	.	4.62834	7.58464	3.85496	158
chr3	34430416	34430604	DeepExc_pvalue_1e-2_peak_645600	62	.	4.33539	6.20685	2.78333	33
chr3	34448411	34448714	DeepExc_pvalue_1e-2_peak_645606	42	.	2.80575	4.27974	1.36324	246
chr3	34506209	34506540	DeepExc_pvalue_1e-2_peak_645627	42	.	2.80575	4.27974	1.36324	118
chr3	34526431	34526774	DeepExc_pvalue_1e-2_peak_645635	42	.	2.80575	4.27974	1.36324	282
chr3	34568313	34568531	DeepExc_pvalue_1e-2_peak_645651	42	.	2.79590	4.21192	1.36324	71
chr3	34613652	34613774	DeepExc_pvalue_1e-2_peak_645677	60	.	3.74100	6.04300	2.65926	70
chr3	34634824	34635283	DeepExc_pvalue_1e-2_peak_645689	42	.	2.79590	4.21192	1.36324	51
chr3	34656095	34656505	DeepExc_pvalue_1e-2_peak_645695	59	.	3.72787	5.95225	2.62041	182
chr3	34656714	34656793	DeepExc_pvalue_1e-2_peak_645696	42	.	2.79590	4.21192	1.36324	38
chr3	34657473	34657597	DeepExc_pvalue_1e-2_peak_645697	40	.	2.77701	4.09011	1.36324	61
chr3	34756880	34756974	DeepExc_pvalue_1e-2_peak_645733	42	.	2.80575	4.27974	1.36324	46
chr3	34824311	34824444	DeepExc_pvalue_1e-2_peak_645757	39	.	2.75837	3.97911	1.33451	54
chr3	34834380	34834598	DeepExc_pvalue_1e-2_peak_645761	42	.	2.80575	4.27974	1.36324	45
chr3	34840094	34840228	DeepExc_pvalue_1e-2_peak_645765	42	.	2.80575	4.27974	1.36324	66
chr3	34884409	34884534	DeepExc_pvalue_1e-2_peak_645781	61	.	4.64396	6.17345	2.76124	56
chr3	34885729	34886053	DeepExc_pvalue_1e-2_peak_645782	46	.	3.78444	4.66110	1.66668	183
chr3	34921574	34921806	DeepExc_pvalue_1e-2_peak_645792	42	.	2.80575	4.27974	1.36324	164
chr3	34927353	34927551	DeepExc_pvalue_1e-2_peak_645794	42	.	2.80575	4.27974	1.36324	139
chr3	34961711	34962017	DeepExc_pvalue_1e-2_peak_645812	42	.	2.80575	4.27974	1.36324	251
chr3	35013342	35013570	DeepExc_pvalue_1e-2_peak_645836	40	.	2.77701	4.09011	1.36324	38
chr3	35014135	35014231	DeepExc_pvalue_1e-2_peak_645837	40	.	2.77701	4.09011	1.36324	47
chr3	35023016	35023177	DeepExc_pvalue_1e-2_peak_645840	74	.	5.10551	7.46124	3.75985	97
chr3	35025249	35025385	DeepExc_pvalue_1e-2_peak_645841	42	.	3.32116	4.20906	1.36324	64
chr3	35063570	35063900	DeepExc_pvalue_1e-2_peak_645854	86	.	5.40784	8.66157	4.69871	59
chr3	35120400	35120478	DeepExc_pvalue_1e-2_peak_645875	42	.	2.80575	4.27974	1.36324	38
chr3	35155896	35156011	DeepExc_pvalue_1e-2_peak_645881	40	.	2.77701	4.09011	1.36324	56
chr3	35156247	35156717	DeepExc_pvalue_1e-2_peak_645882	40	.	2.77701	4.09011	1.36324	122
chr3	35185640	35186122	DeepExc_pvalue_1e-2_peak_645891	42	.	2.80575	4.27974	1.36324	434
chr3	35240316	35240714	DeepExc_pvalue_1e-2_peak_645914	47	.	3.49040	4.77340	1.74580	216
chr3	35252250	35252385	DeepExc_pvalue_1e-2_peak_645918	42	.	2.80575	4.27974	1.36324	66
chr3	35255458	35255560	DeepExc_pvalue_1e-2_peak_645921	42	.	2.80575	4.27974	1.36324	50
chr3	35284694	35284770	DeepExc_pvalue_1e-2_peak_645930	42	.	2.80575	4.27974	1.36324	37
chr3	35296392	35296719	DeepExc_pvalue_1e-2_peak_645938	77	.	4.65983	7.78896	4.01625	174
chr3	35337310	35337420	DeepExc_pvalue_1e-2_peak_645951	42	.	2.80575	4.27974	1.36324	54
chr3	35337844	35338187	DeepExc_pvalue_1e-2_peak_645952	42	.	2.80575	4.27974	1.36324	299
chr3	35350657	35350782	DeepExc_pvalue_1e-2_peak_645960	40	.	2.77701	4.09011	1.36324	61
chr3	35377437	35377540	DeepExc_pvalue_1e-2_peak_645972	42	.	2.80575	4.27974	1.36324	50
chr3	35425165	35425524	DeepExc_pvalue_1e-2_peak_645987	42	.	3.32116	4.20906	1.36324	56
chr3	35425995	35426232	DeepExc_pvalue_1e-2_peak_645988	43	.	3.38266	4.39837	1.45571	43
chr3	35441455	35441826	DeepExc_pvalue_1e-2_peak_645993	75	.	4.62834	7.58464	3.85496	299
chr3	35461250	35461349	DeepExc_pvalue_1e-2_peak_646002	50	.	3.55840	5.04815	1.95312	48
chr3	35463586	35464017	DeepExc_pvalue_1e-2_peak_646005	66	.	4.44800	6.65517	3.13334	148
chr3	35464219	35464308	DeepExc_pvalue_1e-2_peak_646006	50	.	3.55840	5.04815	1.95312	41
chr3	35490056	35490177	DeepExc_pvalue_1e-2_peak_646017	60	.	3.74100	6.04300	2.65926	70
chr3	35546808	35546998	DeepExc_pvalue_1e-2_peak_646038	53	.	3.62911	5.37785	2.20066	65
chr3	35592414	35592507	DeepExc_pvalue_1e-2_peak_646055	40	.	2.77701	4.09011	1.36324	45
chr3	35592781	35592988	DeepExc_pvalue_1e-2_peak_646056	75	.	4.62834	7.58464	3.85496	158
chr3	35603131	35603228	DeepExc_pvalue_1e-2_peak_646061	42	.	2.80575	4.27974	1.36324	47
chr3	35643934	35644041	DeepExc_pvalue_1e-2_peak_646077	44	.	3.40368	4.46677	1.51009	53
chr3	35666142	35666494	DeepExc_pvalue_1e-2_peak_646082	42	.	2.80575	4.27974	1.36324	305
chr3	35680376	35680484	DeepExc_pvalue_1e-2_peak_646083	51	.	4.15135	5.10675	2.00460	45
chr3	35680717	35681365	DeepExc_pvalue_1e-2_peak_646084	61	.	4.72394	6.14380	2.73766	484
chr3	35697221	35697316	DeepExc_pvalue_1e-2_peak_646087	54	.	4.10172	5.45601	2.26232	42
chr3	35706092	35706232	DeepExc_pvalue_1e-2_peak_646088	39	.	3.22347	3.93622	1.31720	9
chr3	35712063	35712147	DeepExc_pvalue_1e-2_peak_646091	42	.	3.32116	4.20906	1.36324	37
chr3	35752771	35752844	DeepExc_pvalue_1e-2_peak_646103	46	.	3.46831	4.69117	1.68467	47
chr3	35780753	35780847	DeepExc_pvalue_1e-2_peak_646115	39	.	3.22347	3.93622	1.31720	48
chr3	35801811	35801972	DeepExc_pvalue_1e-2_peak_646120	49	.	3.91420	4.96371	1.89022	109
chr3	35964198	35964275	DeepExc_pvalue_1e-2_peak_646178	42	.	2.80575	4.27974	1.36324	37
chr3	36007463	36007761	DeepExc_pvalue_1e-2_peak_646189	60	.	3.74100	6.04300	2.65926	140
chr3	36185738	36185899	DeepExc_pvalue_1e-2_peak_646224	42	.	2.80575	4.27974	1.36324	42
chr3	36219337	36219598	DeepExc_pvalue_1e-2_peak_646236	42	.	2.80575	4.27974	1.36324	44
chr3	36238559	36238938	DeepExc_pvalue_1e-2_peak_646244	39	.	2.75837	3.97911	1.33451	261
chr3	36291840	36291965	DeepExc_pvalue_1e-2_peak_646259	42	.	2.80575	4.27974	1.36324	61
chr3	36422643	36423151	DeepExc_pvalue_1e-2_peak_646289	42	.	2.80575	4.27974	1.36324	242
chr3	36690021	36690390	DeepExc_pvalue_1e-2_peak_646355	60	.	3.74100	6.04300	2.65926	302
chr3	36705056	36705195	DeepExc_pvalue_1e-2_peak_646360	57	.	3.70268	5.78921	2.50085	84
chr3	36742258	36742728	DeepExc_pvalue_1e-2_peak_646370	70	.	4.53638	7.06887	3.45457	420
chr3	36757445	36757530	DeepExc_pvalue_1e-2_peak_646377	42	.	2.80575	4.27974	1.36324	41
chr3	36769567	36769652	DeepExc_pvalue_1e-2_peak_646383	40	.	2.77701	4.09011	1.36324	41
chr3	36800357	36800454	DeepExc_pvalue_1e-2_peak_646404	42	.	2.80575	4.27974	1.36324	47
chr3	36805745	36806167	DeepExc_pvalue_1e-2_peak_646407	52	.	3.60523	5.26053	2.10914	202
chr3	36819329	36819600	DeepExc_pvalue_1e-2_peak_646415	42	.	2.80575	4.27974	1.36324	49
chr3	36833835	36833944	DeepExc_pvalue_1e-2_peak_646419	60	.	3.74100	6.04300	2.65926	57
chr3	36845886	36846150	DeepExc_pvalue_1e-2_peak_646429	67	.	4.47708	6.78418	3.23652	72
chr3	36854843	36855170	DeepExc_pvalue_1e-2_peak_646431	42	.	3.32116	4.20906	1.36324	224
chr3	36855770	36855905	DeepExc_pvalue_1e-2_peak_646432	42	.	3.32116	4.20906	1.36324	88
chr3	36856048	36856131	DeepExc_pvalue_1e-2_peak_646433	56	.	4.15144	5.60057	2.36998	37
chr3	36861497	36861833	DeepExc_pvalue_1e-2_peak_646434	42	.	2.80575	4.27974	1.36324	158
chr3	36873987	36874120	DeepExc_pvalue_1e-2_peak_646440	40	.	2.77701	4.09011	1.36324	65
chr3	36876011	36876487	DeepExc_pvalue_1e-2_peak_646441	59	.	3.72787	5.95225	2.62041	429
chr3	36910310	36910624	DeepExc_pvalue_1e-2_peak_646456	42	.	2.79590	4.21192	1.36324	241
chr3	36916056	36916309	DeepExc_pvalue_1e-2_peak_646461	56	.	3.67782	5.64059	2.39211	53
chr3	36954038	36954424	DeepExc_pvalue_1e-2_peak_646474	60	.	3.74100	6.04300	2.65926	69
chr3	36985529	36986283	DeepExc_pvalue_1e-2_peak_646481	68	.	4.89277	6.81329	3.25686	522
chr3	37000364	37000511	DeepExc_pvalue_1e-2_peak_646486	60	.	3.74100	6.04300	2.65926	61
chr3	37011563	37011653	DeepExc_pvalue_1e-2_peak_646490	42	.	2.80575	4.27974	1.36324	44
chr3	37016132	37016256	DeepExc_pvalue_1e-2_peak_646493	42	.	2.80575	4.27974	1.36324	61
chr3	37034367	37034469	DeepExc_pvalue_1e-2_peak_646500	62	.	4.81895	6.28387	2.85018	43
chr3	37034621	37035143	DeepExc_pvalue_1e-2_peak_646501a	145	.	8.99467	14.54118	9.38048	126
chr3	37034621	37035143	DeepExc_pvalue_1e-2_peak_646501b	63	.	4.86787	6.37804	2.92123	394
chr3	37074477	37074780	DeepExc_pvalue_1e-2_peak_646513	56	.	4.17676	5.67691	2.41828	236
chr3	37098711	37098794	DeepExc_pvalue_1e-2_peak_646524	40	.	2.77701	4.09011	1.36324	40
chr3	37125067	37125603	DeepExc_pvalue_1e-2_peak_646536	39	.	2.75837	3.97911	1.33451	72
chr3	37145507	37145632	DeepExc_pvalue_1e-2_peak_646545	42	.	2.80575	4.27974	1.36324	61
chr3	37148552	37148671	DeepExc_pvalue_1e-2_peak_646549	42	.	2.80575	4.27974	1.36324	58
chr3	37196085	37196309	DeepExc_pvalue_1e-2_peak_646573	60	.	3.74100	6.04300	2.65926	59
chr3	37217640	37218104	DeepExc_pvalue_1e-2_peak_646582	68	.	4.89277	6.81329	3.25686	254
chr3	37242734	37242849	DeepExc_pvalue_1e-2_peak_646594	56	.	3.67782	5.64059	2.39211	64
chr3	37251435	37252168	DeepExc_pvalue_1e-2_peak_646598	81	.	5.30316	8.19462	4.32740	486
chr3	37278145	37278259	DeepExc_pvalue_1e-2_peak_646613	42	.	2.80575	4.27974	1.36324	56
chr3	37284647	37284935	DeepExc_pvalue_1e-2_peak_646618	55	.	3.65330	5.50407	2.29294	64
chr3	37307374	37307516	DeepExc_pvalue_1e-2_peak_646630	42	.	2.80575	4.27974	1.36324	70
chr3	37321956	37322075	DeepExc_pvalue_1e-2_peak_646633	42	.	2.80575	4.27974	1.36324	58
chr3	37349683	37349817	DeepExc_pvalue_1e-2_peak_646647	39	.	2.75837	3.97911	1.33451	82
chr3	37349976	37350067	DeepExc_pvalue_1e-2_peak_646648	39	.	2.75837	3.97911	1.33451	44
chr3	37356556	37356775	DeepExc_pvalue_1e-2_peak_646652	42	.	2.79590	4.21192	1.36324	62
chr3	37375496	37375628	DeepExc_pvalue_1e-2_peak_646666	39	.	2.75837	3.97911	1.33451	65
chr3	37382800	37383168	DeepExc_pvalue_1e-2_peak_646670	42	.	2.80575	4.27974	1.36324	134
chr3	37384262	37384358	DeepExc_pvalue_1e-2_peak_646671	42	.	2.80575	4.27974	1.36324	47
chr3	37389637	37390097	DeepExc_pvalue_1e-2_peak_646675	42	.	2.80575	4.27974	1.36324	201
chr3	37414492	37414593	DeepExc_pvalue_1e-2_peak_646682	42	.	2.80575	4.27974	1.36324	49
chr3	37498054	37498149	DeepExc_pvalue_1e-2_peak_646718	53	.	4.07731	5.38744	2.20309	45
chr3	37516340	37516460	DeepExc_pvalue_1e-2_peak_646725	42	.	2.80575	4.27974	1.36324	59
chr3	37521922	37522018	DeepExc_pvalue_1e-2_peak_646727	42	.	2.80575	4.27974	1.36324	47
chr3	37540775	37540863	DeepExc_pvalue_1e-2_peak_646736	43	.	3.38266	4.39837	1.45571	43
chr3	37541275	37541348	DeepExc_pvalue_1e-2_peak_646737	45	.	3.42495	4.53818	1.56469	35
chr3	37556123	37556737	DeepExc_pvalue_1e-2_peak_646745	51	.	3.58166	5.15094	2.02925	546
chr3	37574191	37574266	DeepExc_pvalue_1e-2_peak_646756	42	.	2.79590	4.21192	1.36324	36
chr3	37586160	37586278	DeepExc_pvalue_1e-2_peak_646766	40	.	2.77701	4.09011	1.36324	58
chr3	37586492	37586636	DeepExc_pvalue_1e-2_peak_646767	40	.	2.77701	4.09011	1.36324	83
chr3	37628565	37628644	DeepExc_pvalue_1e-2_peak_646786	39	.	2.75837	3.97911	1.33451	38
chr3	37640273	37640513	DeepExc_pvalue_1e-2_peak_646796	42	.	2.80575	4.27974	1.36324	190
chr3	37643383	37643472	DeepExc_pvalue_1e-2_peak_646798	40	.	2.77701	4.09011	1.36324	43
chr3	37673326	37673593	DeepExc_pvalue_1e-2_peak_646815	57	.	3.70268	5.78921	2.50085	64
chr3	37727318	37727443	DeepExc_pvalue_1e-2_peak_646830	42	.	2.80575	4.27974	1.36324	61
chr3	37733194	37733428	DeepExc_pvalue_1e-2_peak_646831	42	.	2.80575	4.27974	1.36324	38
chr3	37805011	37805100	DeepExc_pvalue_1e-2_peak_646856	42	.	2.80575	4.27974	1.36324	43
chr3	37823090	37823201	DeepExc_pvalue_1e-2_peak_646864	42	.	2.80575	4.27974	1.36324	54
chr3	37828664	37829215	DeepExc_pvalue_1e-2_peak_646869	67	.	4.47708	6.78418	3.23652	460
chr3	37837208	37837556	DeepExc_pvalue_1e-2_peak_646874	53	.	3.62911	5.37785	2.20066	282
chr3	37874157	37874300	DeepExc_pvalue_1e-2_peak_646891	42	.	2.80575	4.27974	1.36324	70
chr3	37876935	37877043	DeepExc_pvalue_1e-2_peak_646893	42	.	2.80575	4.27974	1.36324	53
chr3	37878080	37878156	DeepExc_pvalue_1e-2_peak_646894	42	.	2.80575	4.27974	1.36324	37
chr3	37902089	37902259	DeepExc_pvalue_1e-2_peak_646902	97	.	6.68271	9.79705	5.59972	88
chr3	37906578	37906651	DeepExc_pvalue_1e-2_peak_646903	39	.	3.44210	3.96350	1.33451	32
chr3	37925848	37925921	DeepExc_pvalue_1e-2_peak_646911	46	.	3.44649	4.61288	1.62435	34
chr3	37964488	37965025	DeepExc_pvalue_1e-2_peak_646937	75	.	5.41796	7.55548	3.84027	257
chr3	37998784	37998859	DeepExc_pvalue_1e-2_peak_646960	39	.	2.75837	3.97911	1.33451	36
chr3	38027290	38027363	DeepExc_pvalue_1e-2_peak_646977	46	.	3.46831	4.69117	1.68467	57
chr3	38035885	38035994	DeepExc_pvalue_1e-2_peak_646979	45	.	3.74308	4.56981	1.59305	52
chr3	38040503	38040802	DeepExc_pvalue_1e-2_peak_646980	52	.	4.21526	5.25383	2.10914	70
chr3	38066548	38066885	DeepExc_pvalue_1e-2_peak_646993	82	.	5.86081	8.24779	4.36865	67
chr3	38086499	38086622	DeepExc_pvalue_1e-2_peak_647005	42	.	2.80575	4.27974	1.36324	60
chr3	38096809	38097012	DeepExc_pvalue_1e-2_peak_647008	42	.	2.80575	4.27974	1.36324	105
chr3	38139533	38139799	DeepExc_pvalue_1e-2_peak_647017	93	.	6.03136	9.32317	5.22595	113
chr3	38153864	38153973	DeepExc_pvalue_1e-2_peak_647021	42	.	2.79590	4.21192	1.36324	53
chr3	38160809	38160882	DeepExc_pvalue_1e-2_peak_647025	42	.	3.32116	4.20906	1.36324	51
chr3	38178423	38179211	DeepExc_pvalue_1e-2_peak_647031	77	.	5.47988	7.70589	3.94883	49
chr3	38206088	38207248	DeepExc_pvalue_1e-2_peak_647037a	65	.	4.94315	6.52570	3.03870	270
chr3	38206088	38207248	DeepExc_pvalue_1e-2_peak_647037b	78	.	5.64932	7.81219	4.02874	466
chr3	38206088	38207248	DeepExc_pvalue_1e-2_peak_647037c	105	.	7.06165	10.53180	6.18987	716
chr3	38206088	38207248	DeepExc_pvalue_1e-2_peak_647037d	65	.	4.94315	6.52570	3.03870	993
chr3	38216223	38216433	DeepExc_pvalue_1e-2_peak_647044	53	.	3.62911	5.37785	2.20066	164
chr3	38291098	38291464	DeepExc_pvalue_1e-2_peak_647068	39	.	2.75837	3.97911	1.33451	64
chr3	38339715	38339941	DeepExc_pvalue_1e-2_peak_647089	42	.	2.80575	4.27974	1.36324	174
chr3	38369747	38370053	DeepExc_pvalue_1e-2_peak_647099	42	.	2.80575	4.27974	1.36324	69
chr3	38387734	38387852	DeepExc_pvalue_1e-2_peak_647101	42	.	2.79590	4.21192	1.36324	58
chr3	38388180	38388545	DeepExc_pvalue_1e-2_peak_647102	77	.	4.65983	7.78896	4.01625	52
chr3	38410501	38410579	DeepExc_pvalue_1e-2_peak_647107	42	.	2.80575	4.27974	1.36324	38
chr3	38495771	38495947	DeepExc_pvalue_1e-2_peak_647124	59	.	4.54133	5.93590	2.61884	113
chr3	38496608	38496727	DeepExc_pvalue_1e-2_peak_647125	46	.	3.78444	4.66110	1.66668	62
chr3	38501723	38501978	DeepExc_pvalue_1e-2_peak_647126	40	.	3.28138	4.09424	1.36324	37
chr3	38502181	38502485	DeepExc_pvalue_1e-2_peak_647127	42	.	3.32116	4.20906	1.36324	148
chr3	38504980	38505058	DeepExc_pvalue_1e-2_peak_647128	58	.	4.22833	5.83877	2.53880	37
chr3	38531767	38532066	DeepExc_pvalue_1e-2_peak_647138	64	.	4.39097	6.41891	2.95176	215
chr3	38537707	38537882	DeepExc_pvalue_1e-2_peak_647142	67	.	4.47708	6.78418	3.23652	60
chr3	38563611	38563941	DeepExc_pvalue_1e-2_peak_647147	42	.	2.80575	4.27974	1.36324	218
chr3	38611562	38611694	DeepExc_pvalue_1e-2_peak_647170	42	.	2.79590	4.21192	1.36324	65
chr3	38615067	38615312	DeepExc_pvalue_1e-2_peak_647172	42	.	2.79590	4.21192	1.36324	51
chr3	38668440	38668713	DeepExc_pvalue_1e-2_peak_647199	42	.	2.80575	4.27974	1.36324	206
chr3	38679278	38679444	DeepExc_pvalue_1e-2_peak_647207	52	.	3.60523	5.26053	2.10914	110
chr3	38690845	38690969	DeepExc_pvalue_1e-2_peak_647215	42	.	2.80575	4.27974	1.36324	61
chr3	38759068	38759467	DeepExc_pvalue_1e-2_peak_647241	40	.	2.77701	4.09011	1.36324	69
chr3	38762144	38762398	DeepExc_pvalue_1e-2_peak_647244	40	.	2.77701	4.09011	1.36324	51
chr3	38875922	38876049	DeepExc_pvalue_1e-2_peak_647272	42	.	2.80575	4.27974	1.36324	62
chr3	38885556	38885655	DeepExc_pvalue_1e-2_peak_647274	60	.	3.74100	6.04300	2.65926	50
chr3	38905511	38905594	DeepExc_pvalue_1e-2_peak_647278	42	.	2.80575	4.27974	1.36324	40
chr3	39041551	39041694	DeepExc_pvalue_1e-2_peak_647307	42	.	2.80575	4.27974	1.36324	78
chr3	39093433	39093810	DeepExc_pvalue_1e-2_peak_647318	65	.	4.41930	6.53368	3.03870	53
chr3	39106641	39106969	DeepExc_pvalue_1e-2_peak_647329	60	.	3.74100	6.04300	2.65926	261
chr3	39123101	39123243	DeepExc_pvalue_1e-2_peak_647337	42	.	2.80575	4.27974	1.36324	70
chr3	39136947	39137071	DeepExc_pvalue_1e-2_peak_647343	40	.	2.77701	4.09011	1.36324	61
chr3	39148581	39149339	DeepExc_pvalue_1e-2_peak_647353	71	.	5.24031	7.14717	3.52071	628
chr3	39149593	39149923	DeepExc_pvalue_1e-2_peak_647354	57	.	4.44313	5.71997	2.45790	61
chr3	39188483	39188838	DeepExc_pvalue_1e-2_peak_647374	86	.	6.07369	8.60186	4.65403	188
chr3	39195038	39195273	DeepExc_pvalue_1e-2_peak_647377	49	.	4.04913	4.93869	1.88172	142
chr3	39219587	39219660	DeepExc_pvalue_1e-2_peak_647380	40	.	3.28138	4.09424	1.36324	45
chr3	39222402	39222582	DeepExc_pvalue_1e-2_peak_647381	39	.	3.24254	3.98716	1.33856	35
chr3	39223894	39223967	DeepExc_pvalue_1e-2_peak_647382	40	.	3.26184	4.03980	1.36324	35
chr3	39231431	39231633	DeepExc_pvalue_1e-2_peak_647384	42	.	2.80575	4.27974	1.36324	52
chr3	39291131	39291560	DeepExc_pvalue_1e-2_peak_647396	47	.	3.49040	4.77340	1.74580	63
chr3	39302604	39302697	DeepExc_pvalue_1e-2_peak_647400	60	.	3.74100	6.04300	2.65926	47
chr3	39329997	39330095	DeepExc_pvalue_1e-2_peak_647412	73	.	4.59728	7.39833	3.71162	45
chr3	39424765	39424958	DeepExc_pvalue_1e-2_peak_647431	64	.	4.75135	6.43718	2.96307	112
chr3	39425687	39425955	DeepExc_pvalue_1e-2_peak_647433	63	.	4.69704	6.30170	2.86291	143
chr3	39447953	39448491	DeepExc_pvalue_1e-2_peak_647442	94	.	6.37196	9.44488	5.32706	258
chr3	39488592	39488828	DeepExc_pvalue_1e-2_peak_647458	42	.	2.80575	4.27974	1.36324	169
chr3	39543627	39544096	DeepExc_pvalue_1e-2_peak_647475	56	.	3.67782	5.64059	2.39211	64
chr3	39549162	39549659	DeepExc_pvalue_1e-2_peak_647478	59	.	3.72787	5.95225	2.62041	131
chr3	39555560	39555745	DeepExc_pvalue_1e-2_peak_647481	57	.	4.20239	5.75623	2.48594	55
chr3	39560636	39560937	DeepExc_pvalue_1e-2_peak_647483	62	.	4.33539	6.20685	2.78333	271
chr3	39583277	39583796	DeepExc_pvalue_1e-2_peak_647492	42	.	2.80575	4.27974	1.36324	197
chr3	39590620	39590737	DeepExc_pvalue_1e-2_peak_647496	42	.	2.80575	4.27974	1.36324	57
chr3	39632370	39632607	DeepExc_pvalue_1e-2_peak_647514	60	.	3.74100	6.04300	2.65926	122
chr3	39670132	39670345	DeepExc_pvalue_1e-2_peak_647521	42	.	2.80575	4.27974	1.36324	162
chr3	39683755	39683828	DeepExc_pvalue_1e-2_peak_647529	45	.	3.42495	4.53818	1.56469	31
chr3	39695009	39695089	DeepExc_pvalue_1e-2_peak_647535	42	.	2.79590	4.21192	1.36324	39
chr3	39695779	39695911	DeepExc_pvalue_1e-2_peak_647536	42	.	2.79590	4.21192	1.36324	65
chr3	39708313	39708619	DeepExc_pvalue_1e-2_peak_647542	42	.	2.80575	4.27974	1.36324	53
chr3	39709584	39709726	DeepExc_pvalue_1e-2_peak_647543	42	.	2.79590	4.21192	1.36324	70
chr3	39760462	39760685	DeepExc_pvalue_1e-2_peak_647566	42	.	2.80575	4.27974	1.36324	155
chr3	39765583	39765770	DeepExc_pvalue_1e-2_peak_647567	42	.	2.80575	4.27974	1.36324	131
chr3	39850420	39851214	DeepExc_pvalue_1e-2_peak_647588	45	.	3.74308	4.56981	1.59305	532
chr3	39861562	39861953	DeepExc_pvalue_1e-2_peak_647593	42	.	2.79590	4.21192	1.36324	44
chr3	39864686	39864925	DeepExc_pvalue_1e-2_peak_647595	42	.	2.80575	4.27974	1.36324	40
chr3	39872050	39872172	DeepExc_pvalue_1e-2_peak_647598	42	.	2.80575	4.27974	1.36324	60
chr3	39878105	39878223	DeepExc_pvalue_1e-2_peak_647601	42	.	2.80575	4.27974	1.36324	58
chr3	40002311	40002666	DeepExc_pvalue_1e-2_peak_647647	70	.	4.53638	7.06887	3.45457	299
chr3	40004258	40004393	DeepExc_pvalue_1e-2_peak_647649	53	.	3.62911	5.37785	2.20066	71
chr3	40022817	40022907	DeepExc_pvalue_1e-2_peak_647661	60	.	3.74100	6.04300	2.65926	45
chr3	40023194	40023311	DeepExc_pvalue_1e-2_peak_647662	60	.	3.74100	6.04300	2.65926	56
chr3	40054830	40054914	DeepExc_pvalue_1e-2_peak_647670	42	.	2.80575	4.27974	1.36324	41
chr3	40064890	40065028	DeepExc_pvalue_1e-2_peak_647674	42	.	2.80575	4.27974	1.36324	68
chr3	40089271	40089416	DeepExc_pvalue_1e-2_peak_647685	55	.	3.65330	5.50407	2.29294	72
chr3	40120133	40120460	DeepExc_pvalue_1e-2_peak_647706	51	.	3.58166	5.15094	2.02925	63
chr3	40141210	40141283	DeepExc_pvalue_1e-2_peak_647716	46	.	3.44649	4.61288	1.62435	37
chr3	40149775	40150103	DeepExc_pvalue_1e-2_peak_647721	42	.	2.79590	4.21192	1.36324	42
chr3	40150259	40150371	DeepExc_pvalue_1e-2_peak_647722	42	.	2.79590	4.21192	1.36324	55
chr3	40181643	40181897	DeepExc_pvalue_1e-2_peak_647736	42	.	2.80575	4.27974	1.36324	216
chr3	40204101	40204229	DeepExc_pvalue_1e-2_peak_647745	42	.	2.80575	4.27974	1.36324	63
chr3	40215722	40215795	DeepExc_pvalue_1e-2_peak_647753	46	.	3.46831	4.69117	1.68467	57
chr3	40220619	40220805	DeepExc_pvalue_1e-2_peak_647760	52	.	3.60523	5.26053	2.10914	140
chr3	40306833	40307124	DeepExc_pvalue_1e-2_peak_647806	50	.	3.55840	5.04815	1.95312	235
chr3	40319687	40319790	DeepExc_pvalue_1e-2_peak_647810	42	.	2.80575	4.27974	1.36324	50
chr3	40350806	40351327	DeepExc_pvalue_1e-2_peak_647817	76	.	5.44874	7.62969	3.89125	263
chr3	40358545	40358790	DeepExc_pvalue_1e-2_peak_647820	42	.	2.80575	4.27974	1.36324	64
chr3	40428623	40428841	DeepExc_pvalue_1e-2_peak_647833	42	.	2.80575	4.27974	1.36324	127
chr3	40483865	40484000	DeepExc_pvalue_1e-2_peak_647851	42	.	2.79590	4.21192	1.36324	66
chr3	40494309	40495040	DeepExc_pvalue_1e-2_peak_647857	52	.	4.23699	5.29645	2.14269	296
chr3	40498735	40499174	DeepExc_pvalue_1e-2_peak_647858	47	.	3.80546	4.70840	1.69789	177
chr3	40518897	40518985	DeepExc_pvalue_1e-2_peak_647868	39	.	2.75837	3.97911	1.33451	43
chr3	40519132	40519397	DeepExc_pvalue_1e-2_peak_647869	39	.	2.75837	3.97911	1.33451	143
chr3	40538891	40539010	DeepExc_pvalue_1e-2_peak_647875	42	.	2.80575	4.27974	1.36324	58
chr3	40547229	40547590	DeepExc_pvalue_1e-2_peak_647877	53	.	3.62911	5.37785	2.20066	67
chr3	40566120	40566496	DeepExc_pvalue_1e-2_peak_647888	60	.	4.28119	6.01457	2.65926	257
chr3	40589286	40589428	DeepExc_pvalue_1e-2_peak_647898	42	.	2.80575	4.27974	1.36324	49
chr3	40602255	40602343	DeepExc_pvalue_1e-2_peak_647903	42	.	2.80575	4.27974	1.36324	43
chr3	40622107	40622400	DeepExc_pvalue_1e-2_peak_647911	48	.	3.51278	4.85998	1.81088	153
chr3	40622814	40623048	DeepExc_pvalue_1e-2_peak_647913	66	.	4.44800	6.65517	3.13334	69
chr3	40696725	40697335	DeepExc_pvalue_1e-2_peak_647935	69	.	4.50653	6.92169	3.33962	532
chr3	40732176	40732568	DeepExc_pvalue_1e-2_peak_647946	60	.	3.74100	6.04300	2.65926	327
chr3	40762503	40762632	DeepExc_pvalue_1e-2_peak_647963	42	.	2.80575	4.27974	1.36324	52
chr3	40783141	40783818	DeepExc_pvalue_1e-2_peak_647969	51	.	3.58166	5.15094	2.02925	405
chr3	40847351	40847433	DeepExc_pvalue_1e-2_peak_648000	42	.	2.80575	4.27974	1.36324	40
chr3	40888988	40889697	DeepExc_pvalue_1e-2_peak_648012	48	.	3.51278	4.85998	1.81088	181
chr3	40907028	40907124	DeepExc_pvalue_1e-2_peak_648021	39	.	2.75837	3.97911	1.33451	47
chr3	40909433	40909712	DeepExc_pvalue_1e-2_peak_648025	55	.	3.65330	5.50407	2.29294	225
chr3	40929744	40929864	DeepExc_pvalue_1e-2_peak_648041	42	.	2.80575	4.27974	1.36324	59
chr3	40971713	40971849	DeepExc_pvalue_1e-2_peak_648049	42	.	2.80575	4.27974	1.36324	67
chr3	41002845	41002966	DeepExc_pvalue_1e-2_peak_648055	42	.	2.80575	4.27974	1.36324	59
chr3	41033471	41033808	DeepExc_pvalue_1e-2_peak_648074	42	.	2.80575	4.27974	1.36324	267
chr3	41137089	41137465	DeepExc_pvalue_1e-2_peak_648104	42	.	2.80575	4.27974	1.36324	230
chr3	41161476	41162325	DeepExc_pvalue_1e-2_peak_648119	49	.	3.53544	4.95138	1.88198	364
chr3	41198289	41198364	DeepExc_pvalue_1e-2_peak_648136	42	.	2.80575	4.27974	1.36324	36
chr3	41240553	41241172	DeepExc_pvalue_1e-2_peak_648153	112	.	7.25280	11.21729	6.73744	398
chr3	41262947	41263027	DeepExc_pvalue_1e-2_peak_648165	40	.	2.77701	4.09011	1.36324	39
chr3	41276479	41276909	DeepExc_pvalue_1e-2_peak_648172	73	.	4.59728	7.39833	3.71162	297
chr3	41286103	41286186	DeepExc_pvalue_1e-2_peak_648176	42	.	2.80575	4.27974	1.36324	40
chr3	41346180	41346773	DeepExc_pvalue_1e-2_peak_648192	63	.	4.36300	6.31016	2.86291	138
chr3	41378501	41378623	DeepExc_pvalue_1e-2_peak_648212	42	.	2.79590	4.21192	1.36324	60
chr3	41398682	41399195	DeepExc_pvalue_1e-2_peak_648218a	100	.	6.22720	10.09315	5.83773	276
chr3	41398682	41399195	DeepExc_pvalue_1e-2_peak_648218b	66	.	4.44800	6.65517	3.13334	450
chr3	41404873	41404973	DeepExc_pvalue_1e-2_peak_648220	42	.	2.80575	4.27974	1.36324	49
chr3	41492911	41493051	DeepExc_pvalue_1e-2_peak_648242	42	.	2.80575	4.27974	1.36324	69
chr3	41672140	41672384	DeepExc_pvalue_1e-2_peak_648289	42	.	2.80575	4.27974	1.36324	59
chr3	41722830	41723340	DeepExc_pvalue_1e-2_peak_648308	55	.	3.65330	5.50407	2.29294	346
chr3	42003302	42003399	DeepExc_pvalue_1e-2_peak_648377	49	.	3.91420	4.96371	1.89022	48
chr3	42003535	42004182	DeepExc_pvalue_1e-2_peak_648378	91	.	6.26272	9.16759	5.10340	150
chr3	42030158	42030298	DeepExc_pvalue_1e-2_peak_648386	42	.	2.80575	4.27974	1.36324	69
chr3	42055033	42055489	DeepExc_pvalue_1e-2_peak_648408	49	.	3.53544	4.95138	1.88198	197
chr3	42067048	42067303	DeepExc_pvalue_1e-2_peak_648417	47	.	3.49040	4.77340	1.74580	188
chr3	42093779	42094124	DeepExc_pvalue_1e-2_peak_648432	42	.	2.80575	4.27974	1.36324	299
chr3	42103729	42103812	DeepExc_pvalue_1e-2_peak_648437	42	.	2.80575	4.27974	1.36324	40
chr3	42105137	42105231	DeepExc_pvalue_1e-2_peak_648438	42	.	2.80575	4.27974	1.36324	46
chr3	42138919	42139342	DeepExc_pvalue_1e-2_peak_648456	42	.	2.79590	4.21192	1.36324	147
chr3	42155793	42155918	DeepExc_pvalue_1e-2_peak_648465	50	.	3.55840	5.04815	1.95312	68
chr3	42158872	42158962	DeepExc_pvalue_1e-2_peak_648469	48	.	3.51278	4.85998	1.81088	46
chr3	42163792	42164260	DeepExc_pvalue_1e-2_peak_648472	51	.	3.58166	5.15094	2.02925	242
chr3	42181663	42181812	DeepExc_pvalue_1e-2_peak_648485	56	.	3.67782	5.64059	2.39211	109
chr3	42190558	42190859	DeepExc_pvalue_1e-2_peak_648489	77	.	5.51138	7.78420	4.01625	187
chr3	42211260	42211393	DeepExc_pvalue_1e-2_peak_648498	42	.	2.79590	4.21192	1.36324	45
chr3	42213337	42213619	DeepExc_pvalue_1e-2_peak_648500	42	.	2.79590	4.21192	1.36324	51
chr3	42220831	42221148	DeepExc_pvalue_1e-2_peak_648506	51	.	3.58166	5.15094	2.02925	59
chr3	42226107	42226196	DeepExc_pvalue_1e-2_peak_648510	40	.	2.77701	4.09011	1.36324	43
chr3	42226678	42226783	DeepExc_pvalue_1e-2_peak_648512	40	.	2.77701	4.09011	1.36324	51
chr3	42233140	42233238	DeepExc_pvalue_1e-2_peak_648518	46	.	3.46831	4.69117	1.68467	47
chr3	42256167	42256254	DeepExc_pvalue_1e-2_peak_648528	42	.	2.80575	4.27974	1.36324	42
chr3	42271574	42271863	DeepExc_pvalue_1e-2_peak_648541	53	.	3.62911	5.37785	2.20066	51
chr3	42305006	42305179	DeepExc_pvalue_1e-2_peak_648556	40	.	3.26184	4.03980	1.36324	112
chr3	42306343	42306558	DeepExc_pvalue_1e-2_peak_648557	51	.	3.98248	5.13441	2.02686	50
chr3	42309482	42309555	DeepExc_pvalue_1e-2_peak_648558	40	.	3.26184	4.03980	1.36324	58
chr3	42319145	42319544	DeepExc_pvalue_1e-2_peak_648564	53	.	3.62911	5.37785	2.20066	356
chr3	42330071	42330205	DeepExc_pvalue_1e-2_peak_648567	42	.	2.80575	4.27974	1.36324	66
chr3	42410939	42411160	DeepExc_pvalue_1e-2_peak_648596	49	.	3.53544	4.95138	1.88198	152
chr3	42472386	42473010	DeepExc_pvalue_1e-2_peak_648618	42	.	2.80575	4.27974	1.36324	159
chr3	42485290	42485678	DeepExc_pvalue_1e-2_peak_648627	67	.	4.47708	6.78418	3.23652	232
chr3	42514867	42515448	DeepExc_pvalue_1e-2_peak_648636	49	.	3.53544	4.95138	1.88198	41
chr3	42529924	42530433	DeepExc_pvalue_1e-2_peak_648645	47	.	3.49040	4.77340	1.74580	323
chr3	42543789	42544199	DeepExc_pvalue_1e-2_peak_648649	121	.	7.79120	12.10591	7.45217	250
chr3	42574732	42575282	DeepExc_pvalue_1e-2_peak_648668	62	.	4.67035	6.23671	2.80804	486
chr3	42589022	42589242	DeepExc_pvalue_1e-2_peak_648673	42	.	2.80575	4.27974	1.36324	156
chr3	42599488	42599571	DeepExc_pvalue_1e-2_peak_648683	42	.	2.80575	4.27974	1.36324	40
chr3	42623099	42623377	DeepExc_pvalue_1e-2_peak_648692	42	.	3.34141	4.26972	1.36324	75
chr3	42623526	42623915	DeepExc_pvalue_1e-2_peak_648693	56	.	4.17676	5.67691	2.41828	65
chr3	42631768	42631875	DeepExc_pvalue_1e-2_peak_648694	70	.	4.98173	7.07040	3.45457	55
chr3	42632161	42632408	DeepExc_pvalue_1e-2_peak_648695	103	.	6.68282	10.32403	6.01997	190
chr3	42641720	42642302	DeepExc_pvalue_1e-2_peak_648696	71	.	5.01211	7.16245	3.52908	519
chr3	42642629	42642892	DeepExc_pvalue_1e-2_peak_648697	56	.	4.17676	5.67691	2.41828	234
chr3	42682715	42682800	DeepExc_pvalue_1e-2_peak_648707	42	.	2.80575	4.27974	1.36324	41
chr3	42695888	42696071	DeepExc_pvalue_1e-2_peak_648716	59	.	4.25459	5.92478	2.61056	117
chr3	42727250	42727772	DeepExc_pvalue_1e-2_peak_648727	42	.	2.80575	4.27974	1.36324	301
chr3	42733898	42733985	DeepExc_pvalue_1e-2_peak_648731	42	.	2.80575	4.27974	1.36324	42
chr3	42743500	42743759	DeepExc_pvalue_1e-2_peak_648738	52	.	3.60523	5.26053	2.10914	187
chr3	42775233	42775349	DeepExc_pvalue_1e-2_peak_648756	42	.	2.80575	4.27974	1.36324	57
chr3	42787223	42787316	DeepExc_pvalue_1e-2_peak_648761	42	.	2.80575	4.27974	1.36324	45
chr3	42797365	42797477	DeepExc_pvalue_1e-2_peak_648768	42	.	2.80575	4.27974	1.36324	55
chr3	42845581	42846218	DeepExc_pvalue_1e-2_peak_648792	80	.	5.60808	8.03297	4.20026	444
chr3	42855477	42855596	DeepExc_pvalue_1e-2_peak_648794	60	.	3.74100	6.04300	2.65926	55
chr3	42889790	42889927	DeepExc_pvalue_1e-2_peak_648802	42	.	2.80575	4.27974	1.36324	67
chr3	42922572	42922804	DeepExc_pvalue_1e-2_peak_648808	42	.	2.80575	4.27974	1.36324	67
chr3	42944586	42944665	DeepExc_pvalue_1e-2_peak_648809	42	.	2.79590	4.21192	1.36324	38
chr3	42947426	42947907	DeepExc_pvalue_1e-2_peak_648811	40	.	2.77701	4.09011	1.36324	172
chr3	42978320	42978400	DeepExc_pvalue_1e-2_peak_648818	42	.	2.80575	4.27974	1.36324	39
chr3	43032911	43033499	DeepExc_pvalue_1e-2_peak_648831	60	.	3.74100	6.04300	2.65926	392
chr3	43077736	43078014	DeepExc_pvalue_1e-2_peak_648845	42	.	2.79590	4.21192	1.36324	217
chr3	43078908	43079096	DeepExc_pvalue_1e-2_peak_648846	42	.	2.79590	4.21192	1.36324	44
chr3	43094084	43094470	DeepExc_pvalue_1e-2_peak_648855	77	.	4.65983	7.78896	4.01625	322
chr3	43147193	43147800	DeepExc_pvalue_1e-2_peak_648883	70	.	4.53638	7.06887	3.45457	382
chr3	43186277	43186565	DeepExc_pvalue_1e-2_peak_648896	60	.	3.74100	6.04300	2.65926	217
chr3	43192265	43192425	DeepExc_pvalue_1e-2_peak_648898	42	.	2.80575	4.27974	1.36324	80
chr3	43204381	43204522	DeepExc_pvalue_1e-2_peak_648912	42	.	2.80575	4.27974	1.36324	69
chr3	43212273	43212583	DeepExc_pvalue_1e-2_peak_648914	42	.	2.80575	4.27974	1.36324	272
chr3	43273314	43273429	DeepExc_pvalue_1e-2_peak_648922	42	.	2.80575	4.27974	1.36324	56
chr3	43327719	43328153	DeepExc_pvalue_1e-2_peak_648933	64	.	4.39097	6.41891	2.95176	313
chr3	43328715	43329003	DeepExc_pvalue_1e-2_peak_648935	48	.	3.51278	4.85998	1.81088	63
chr3	43413796	43413905	DeepExc_pvalue_1e-2_peak_648963	42	.	2.80575	4.27974	1.36324	53
chr3	43447625	43447882	DeepExc_pvalue_1e-2_peak_648971	42	.	2.80575	4.27974	1.36324	207
chr3	43544667	43544786	DeepExc_pvalue_1e-2_peak_648993	79	.	4.67625	7.90267	4.09747	55
chr3	43581777	43581882	DeepExc_pvalue_1e-2_peak_649003	42	.	2.80575	4.27974	1.36324	51
chr3	43605012	43605144	DeepExc_pvalue_1e-2_peak_649010	42	.	2.80575	4.27974	1.36324	48
chr3	43663456	43663887	DeepExc_pvalue_1e-2_peak_649023a	104	.	6.96594	10.48530	6.14887	128
chr3	43663456	43663887	DeepExc_pvalue_1e-2_peak_649023b	104	.	6.96594	10.48530	6.14887	370
chr3	43683215	43683402	DeepExc_pvalue_1e-2_peak_649030	42	.	2.80575	4.27974	1.36324	42
chr3	43732017	43732740	DeepExc_pvalue_1e-2_peak_649036	51	.	3.98248	5.13441	2.02686	467
chr3	43811058	43811352	DeepExc_pvalue_1e-2_peak_649064	67	.	4.47708	6.78418	3.23652	225
chr3	43822217	43822319	DeepExc_pvalue_1e-2_peak_649070	42	.	2.80575	4.27974	1.36324	50
chr3	43827122	43827258	DeepExc_pvalue_1e-2_peak_649075	42	.	2.80575	4.27974	1.36324	67
chr3	43897282	43897667	DeepExc_pvalue_1e-2_peak_649085	57	.	3.70268	5.78921	2.50085	207
chr3	43911568	43911650	DeepExc_pvalue_1e-2_peak_649095	50	.	3.55840	5.04815	1.95312	39
chr3	43914456	43914724	DeepExc_pvalue_1e-2_peak_649098	50	.	3.55840	5.04815	1.95312	117
chr3	43917487	43917648	DeepExc_pvalue_1e-2_peak_649101	39	.	2.75837	3.97911	1.33451	109
chr3	43964701	43965252	DeepExc_pvalue_1e-2_peak_649128	48	.	3.51278	4.85998	1.81088	345
chr3	44037912	44038088	DeepExc_pvalue_1e-2_peak_649147	52	.	4.19375	5.21198	2.08202	135
chr3	44078480	44078938	DeepExc_pvalue_1e-2_peak_649179	42	.	2.80575	4.27974	1.36324	66
chr3	44098830	44098908	DeepExc_pvalue_1e-2_peak_649189	39	.	2.75837	3.97911	1.33451	38
chr3	44121647	44121818	DeepExc_pvalue_1e-2_peak_649203	39	.	2.75837	3.97911	1.33451	131
chr3	44140390	44140473	DeepExc_pvalue_1e-2_peak_649213	42	.	2.80575	4.27974	1.36324	40
chr3	44150186	44150274	DeepExc_pvalue_1e-2_peak_649226	51	.	3.58166	5.15094	2.02925	41
chr3	44169578	44169991	DeepExc_pvalue_1e-2_peak_649239	65	.	4.80692	6.58071	3.07704	143
chr3	44209685	44209853	DeepExc_pvalue_1e-2_peak_649249	42	.	2.80575	4.27974	1.36324	116
chr3	44225939	44226325	DeepExc_pvalue_1e-2_peak_649258	42	.	2.80575	4.27974	1.36324	187
chr3	44277582	44277663	DeepExc_pvalue_1e-2_peak_649269	42	.	2.80575	4.27974	1.36324	39
chr3	44379824	44380298	DeepExc_pvalue_1e-2_peak_649284	65	.	4.41930	6.53368	3.03870	211
chr3	44397300	44397528	DeepExc_pvalue_1e-2_peak_649289	73	.	4.59728	7.39833	3.71162	149
chr3	44456072	44456150	DeepExc_pvalue_1e-2_peak_649305	42	.	2.80575	4.27974	1.36324	38
chr3	44461609	44461691	DeepExc_pvalue_1e-2_peak_649306	42	.	2.80575	4.27974	1.36324	40
chr3	44518849	44519338	DeepExc_pvalue_1e-2_peak_649327	53	.	3.62911	5.37785	2.20066	398
chr3	44524035	44524167	DeepExc_pvalue_1e-2_peak_649330	42	.	2.80575	4.27974	1.36324	65
chr3	44551967	44552314	DeepExc_pvalue_1e-2_peak_649335	75	.	4.62834	7.58464	3.85496	288
chr3	44598452	44598535	DeepExc_pvalue_1e-2_peak_649343	42	.	2.80575	4.27974	1.36324	40
chr3	44626046	44626468	DeepExc_pvalue_1e-2_peak_649347	73	.	4.59728	7.39833	3.71162	339
chr3	44626788	44626921	DeepExc_pvalue_1e-2_peak_649348	39	.	2.75837	3.97911	1.33451	65
chr3	44666324	44666870	DeepExc_pvalue_1e-2_peak_649355	59	.	3.72787	5.95225	2.62041	170
chr3	44688480	44688565	DeepExc_pvalue_1e-2_peak_649360	42	.	2.80575	4.27974	1.36324	41
chr3	44690177	44690274	DeepExc_pvalue_1e-2_peak_649361	42	.	2.80575	4.27974	1.36324	47
chr3	44727167	44727290	DeepExc_pvalue_1e-2_peak_649376	60	.	3.74100	6.04300	2.65926	47
chr3	44754061	44754393	DeepExc_pvalue_1e-2_peak_649381	60	.	3.74100	6.04300	2.65926	226
chr3	44802764	44803569	DeepExc_pvalue_1e-2_peak_649387	55	.	3.65330	5.50407	2.29294	364
chr3	44902898	44903543	DeepExc_pvalue_1e-2_peak_649399	47	.	3.49040	4.77340	1.74580	410
chr3	44965784	44966050	DeepExc_pvalue_1e-2_peak_649418	60	.	3.74100	6.04300	2.65926	48
chr3	45017652	45018066	DeepExc_pvalue_1e-2_peak_649429	61	.	4.30812	6.10846	2.70663	131
chr3	45077359	45077482	DeepExc_pvalue_1e-2_peak_649448	52	.	3.60523	5.26053	2.10914	50
chr3	45079307	45079568	DeepExc_pvalue_1e-2_peak_649451	121	.	7.16332	12.11104	7.45453	104
chr3	45141886	45141973	DeepExc_pvalue_1e-2_peak_649479	42	.	2.79590	4.21192	1.36324	42
chr3	45176326	45176445	DeepExc_pvalue_1e-2_peak_649493	42	.	2.80575	4.27974	1.36324	58
chr3	45176784	45176858	DeepExc_pvalue_1e-2_peak_649494	42	.	2.80575	4.27974	1.36324	36
chr3	45186912	45187094	DeepExc_pvalue_1e-2_peak_649498	42	.	2.80575	4.27974	1.36324	143
chr3	45207908	45208030	DeepExc_pvalue_1e-2_peak_649506	42	.	2.79590	4.21192	1.36324	60
chr3	45209123	45209238	DeepExc_pvalue_1e-2_peak_649507	60	.	3.74100	6.04300	2.65926	58
chr3	45248402	45248501	DeepExc_pvalue_1e-2_peak_649521	42	.	2.80575	4.27974	1.36324	48
chr3	45267798	45268060	DeepExc_pvalue_1e-2_peak_649531	87	.	5.84746	8.71442	4.74169	71
chr3	45284254	45284464	DeepExc_pvalue_1e-2_peak_649537	42	.	2.80575	4.27974	1.36324	158
chr3	45288237	45288332	DeepExc_pvalue_1e-2_peak_649541	42	.	2.80575	4.27974	1.36324	46
chr3	45388993	45389190	DeepExc_pvalue_1e-2_peak_649564	42	.	2.80575	4.27974	1.36324	46
chr3	45429721	45430235	DeepExc_pvalue_1e-2_peak_649573	72	.	4.56663	7.22716	3.57880	291
chr3	45448362	45448436	DeepExc_pvalue_1e-2_peak_649582	42	.	2.80575	4.27974	1.36324	36
chr3	45482198	45482497	DeepExc_pvalue_1e-2_peak_649594	60	.	3.74100	6.04300	2.65926	150
chr3	45504089	45504166	DeepExc_pvalue_1e-2_peak_649602	39	.	2.75837	3.97911	1.33451	37
chr3	45527725	45528077	DeepExc_pvalue_1e-2_peak_649610	42	.	2.80575	4.27974	1.36324	294
chr3	45539322	45539626	DeepExc_pvalue_1e-2_peak_649613	42	.	2.80575	4.27974	1.36324	204
chr3	45553243	45553317	DeepExc_pvalue_1e-2_peak_649619	42	.	2.80575	4.27974	1.36324	36
chr3	45686912	45687090	DeepExc_pvalue_1e-2_peak_649655	42	.	2.80575	4.27974	1.36324	50
chr3	45698389	45698493	DeepExc_pvalue_1e-2_peak_649660	42	.	2.80575	4.27974	1.36324	51
chr3	45702865	45702939	DeepExc_pvalue_1e-2_peak_649662	42	.	2.80575	4.27974	1.36324	36
chr3	45708422	45708947	DeepExc_pvalue_1e-2_peak_649664	39	.	2.75837	3.97911	1.33451	453
chr3	45709402	45709738	DeepExc_pvalue_1e-2_peak_649665	39	.	2.75837	3.97911	1.33451	67
chr3	45730046	45730286	DeepExc_pvalue_1e-2_peak_649669	49	.	3.89196	4.90993	1.85448	63
chr3	45730491	45731050	DeepExc_pvalue_1e-2_peak_649670	90	.	6.22713	9.08015	5.02839	120
chr3	45853144	45853273	DeepExc_pvalue_1e-2_peak_649711	42	.	2.80575	4.27974	1.36324	63
chr3	45858185	45858466	DeepExc_pvalue_1e-2_peak_649713	42	.	2.80575	4.27974	1.36324	39
chr3	45883377	45883825	DeepExc_pvalue_1e-2_peak_649726	40	.	2.77701	4.09011	1.36324	117
chr3	45907167	45907241	DeepExc_pvalue_1e-2_peak_649733	42	.	2.80575	4.27974	1.36324	36
chr3	45926834	45926949	DeepExc_pvalue_1e-2_peak_649742	50	.	3.55840	5.04815	1.95312	66
chr3	45970453	45970560	DeepExc_pvalue_1e-2_peak_649760	42	.	2.80575	4.27974	1.36324	52
chr3	45980405	45980722	DeepExc_pvalue_1e-2_peak_649763	42	.	2.80575	4.27974	1.36324	53
chr3	45983598	45983722	DeepExc_pvalue_1e-2_peak_649765	42	.	2.80575	4.27974	1.36324	61
chr3	46028764	46028901	DeepExc_pvalue_1e-2_peak_649777	42	.	2.80575	4.27974	1.36324	67
chr3	46037142	46037455	DeepExc_pvalue_1e-2_peak_649783	128	.	7.30660	12.82401	8.02633	244
chr3	46120296	46120381	DeepExc_pvalue_1e-2_peak_649802	42	.	2.80575	4.27974	1.36324	41
chr3	46252141	46252258	DeepExc_pvalue_1e-2_peak_649818	42	.	2.80575	4.27974	1.36324	57
chr3	46313737	46313904	DeepExc_pvalue_1e-2_peak_649827	42	.	2.80575	4.27974	1.36324	129
chr3	46401103	46401239	DeepExc_pvalue_1e-2_peak_649848	42	.	2.79590	4.21192	1.36324	67
chr3	46401465	46401562	DeepExc_pvalue_1e-2_peak_649849	42	.	2.79590	4.21192	1.36324	47
chr3	46401742	46401879	DeepExc_pvalue_1e-2_peak_649850	42	.	2.79590	4.21192	1.36324	67
chr3	46449542	46449700	DeepExc_pvalue_1e-2_peak_649864	42	.	2.80575	4.27974	1.36324	101
chr3	46484003	46484137	DeepExc_pvalue_1e-2_peak_649875	42	.	2.80575	4.27974	1.36324	66
chr3	46485524	46485637	DeepExc_pvalue_1e-2_peak_649877	42	.	2.80575	4.27974	1.36324	55
chr3	46530380	46530729	DeepExc_pvalue_1e-2_peak_649884	60	.	3.74100	6.04300	2.65926	72
chr3	46686667	46686952	DeepExc_pvalue_1e-2_peak_649910	42	.	2.80575	4.27974	1.36324	225
chr3	46719425	46719510	DeepExc_pvalue_1e-2_peak_649927	42	.	2.80575	4.27974	1.36324	41
chr3	46741115	46741188	DeepExc_pvalue_1e-2_peak_649938	44	.	3.40368	4.46677	1.51009	50
chr3	46753763	46753881	DeepExc_pvalue_1e-2_peak_649942	42	.	2.80575	4.27974	1.36324	58
chr3	46917191	46917359	DeepExc_pvalue_1e-2_peak_649980	42	.	2.80575	4.27974	1.36324	42
chr3	46923983	46924104	DeepExc_pvalue_1e-2_peak_649983	42	.	2.80575	4.27974	1.36324	59
chr3	46924849	46925056	DeepExc_pvalue_1e-2_peak_649984	42	.	2.80575	4.27974	1.36324	54
chr3	46933978	46934114	DeepExc_pvalue_1e-2_peak_649987	42	.	2.80575	4.27974	1.36324	67
chr3	46942244	46942354	DeepExc_pvalue_1e-2_peak_649995	40	.	2.77701	4.09011	1.36324	54
chr3	46947859	46947991	DeepExc_pvalue_1e-2_peak_649998	42	.	2.79590	4.21192	1.36324	65
chr3	46948888	46949024	DeepExc_pvalue_1e-2_peak_650000	40	.	2.77701	4.09011	1.36324	67
chr3	46978631	46978773	DeepExc_pvalue_1e-2_peak_650018	42	.	2.80575	4.27974	1.36324	70
chr3	46995227	46995317	DeepExc_pvalue_1e-2_peak_650024	42	.	2.80575	4.27974	1.36324	44
chr3	47000762	47001007	DeepExc_pvalue_1e-2_peak_650027	42	.	2.80575	4.27974	1.36324	49
chr3	47018399	47018535	DeepExc_pvalue_1e-2_peak_650034	74	.	5.10551	7.46124	3.75985	70
chr3	47021124	47021282	DeepExc_pvalue_1e-2_peak_650035	60	.	4.28119	6.01457	2.65926	112
chr3	47038323	47038443	DeepExc_pvalue_1e-2_peak_650040	42	.	2.80575	4.27974	1.36324	59
chr3	47050885	47051074	DeepExc_pvalue_1e-2_peak_650046	60	.	4.28119	6.01457	2.65926	125
chr3	47064084	47064223	DeepExc_pvalue_1e-2_peak_650052	42	.	2.80575	4.27974	1.36324	68
chr3	47193932	47194010	DeepExc_pvalue_1e-2_peak_650086	42	.	2.80575	4.27974	1.36324	38
chr3	47194315	47194415	DeepExc_pvalue_1e-2_peak_650087	42	.	2.80575	4.27974	1.36324	49
chr3	47205371	47206141	DeepExc_pvalue_1e-2_peak_650091	69	.	4.50653	6.92169	3.33962	307
chr3	47293606	47293723	DeepExc_pvalue_1e-2_peak_650115	42	.	2.80575	4.27974	1.36324	57
chr3	47323919	47324251	DeepExc_pvalue_1e-2_peak_650130	77	.	4.65983	7.78896	4.01625	228
chr3	47365863	47365957	DeepExc_pvalue_1e-2_peak_650140	42	.	2.80575	4.27974	1.36324	46
chr3	47379338	47379549	DeepExc_pvalue_1e-2_peak_650144	42	.	2.80575	4.27974	1.36324	58
chr3	47396924	47397228	DeepExc_pvalue_1e-2_peak_650147	42	.	2.80575	4.27974	1.36324	252
chr3	47406995	47407195	DeepExc_pvalue_1e-2_peak_650150	42	.	2.80575	4.27974	1.36324	65
chr3	47422240	47422629	DeepExc_pvalue_1e-2_peak_650157	52	.	3.60523	5.26053	2.10914	332
chr3	47436280	47436744	DeepExc_pvalue_1e-2_peak_650168	40	.	2.77701	4.09011	1.36324	230
chr3	47453582	47453699	DeepExc_pvalue_1e-2_peak_650180	40	.	2.77701	4.09011	1.36324	57
chr3	47471008	47471134	DeepExc_pvalue_1e-2_peak_650194	42	.	2.80575	4.27974	1.36324	62
chr3	47517150	47517454	DeepExc_pvalue_1e-2_peak_650210	42	.	2.80575	4.27974	1.36324	65
chr3	47554637	47555074	DeepExc_pvalue_1e-2_peak_650220	75	.	4.62834	7.58464	3.85496	367
chr3	47555291	47555411	DeepExc_pvalue_1e-2_peak_650221	40	.	2.77701	4.09011	1.36324	59
chr3	47564333	47564467	DeepExc_pvalue_1e-2_peak_650224	42	.	2.80575	4.27974	1.36324	66
chr3	47615177	47615275	DeepExc_pvalue_1e-2_peak_650236	42	.	2.80575	4.27974	1.36324	48
chr3	47652398	47652474	DeepExc_pvalue_1e-2_peak_650258	42	.	2.80575	4.27974	1.36324	37
chr3	47690776	47690951	DeepExc_pvalue_1e-2_peak_650272	42	.	2.80575	4.27974	1.36324	52
chr3	47823262	47823614	DeepExc_pvalue_1e-2_peak_650294	60	.	3.74100	6.04300	2.65926	128
chr3	47830650	47830765	DeepExc_pvalue_1e-2_peak_650296	60	.	3.74100	6.04300	2.65926	54
chr3	47844384	47844943	DeepExc_pvalue_1e-2_peak_650299	55	.	3.65330	5.50407	2.29294	220
chr3	47866358	47866649	DeepExc_pvalue_1e-2_peak_650310	59	.	3.72787	5.95225	2.62041	101
chr3	47881481	47881580	DeepExc_pvalue_1e-2_peak_650318	42	.	2.80575	4.27974	1.36324	48
chr3	47890915	47891014	DeepExc_pvalue_1e-2_peak_650321	42	.	2.80575	4.27974	1.36324	48
chr3	48130016	48130778	DeepExc_pvalue_1e-2_peak_650373	50	.	3.55840	5.04815	1.95312	429
chr3	48229959	48230197	DeepExc_pvalue_1e-2_peak_650387	60	.	3.74100	6.04300	2.65926	63
chr3	48282355	48282907	DeepExc_pvalue_1e-2_peak_650398	60	.	3.74100	6.04300	2.65926	232
chr3	48310857	48311233	DeepExc_pvalue_1e-2_peak_650404	42	.	2.80575	4.27974	1.36324	325
chr3	48319696	48319785	DeepExc_pvalue_1e-2_peak_650407	42	.	2.80575	4.27974	1.36324	43
chr3	48328918	48329187	DeepExc_pvalue_1e-2_peak_650410	42	.	2.80575	4.27974	1.36324	212
chr3	48342838	48343229	DeepExc_pvalue_1e-2_peak_650415	42	.	2.80575	4.27974	1.36324	325
chr3	48415161	48415440	DeepExc_pvalue_1e-2_peak_650428	42	.	2.80575	4.27974	1.36324	43
chr3	48446528	48446641	DeepExc_pvalue_1e-2_peak_650433	42	.	2.80575	4.27974	1.36324	55
chr3	48471502	48471587	DeepExc_pvalue_1e-2_peak_650446	42	.	2.80575	4.27974	1.36324	41
chr3	48481345	48481759	DeepExc_pvalue_1e-2_peak_650450	67	.	4.47708	6.78418	3.23652	214
chr3	48488215	48488305	DeepExc_pvalue_1e-2_peak_650453	60	.	3.74100	6.04300	2.65926	45
chr3	48507096	48507288	DeepExc_pvalue_1e-2_peak_650460	45	.	3.42495	4.53818	1.56469	163
chr3	48507625	48507786	DeepExc_pvalue_1e-2_peak_650461	75	.	5.13743	7.56943	3.84839	59
chr3	48537263	48537382	DeepExc_pvalue_1e-2_peak_650467	42	.	2.80575	4.27974	1.36324	58
chr3	48541487	48541626	DeepExc_pvalue_1e-2_peak_650468	39	.	2.75837	3.97911	1.33451	68
chr3	48594294	48594606	DeepExc_pvalue_1e-2_peak_650487	65	.	4.41930	6.53368	3.03870	109
chr3	48603294	48603408	DeepExc_pvalue_1e-2_peak_650494	40	.	2.77701	4.09011	1.36324	56
chr3	48603610	48603693	DeepExc_pvalue_1e-2_peak_650495	42	.	2.79590	4.21192	1.36324	40
chr3	48646809	48646927	DeepExc_pvalue_1e-2_peak_650516	42	.	2.80575	4.27974	1.36324	58
chr3	48671843	48671970	DeepExc_pvalue_1e-2_peak_650522	42	.	2.80575	4.27974	1.36324	62
chr3	48672440	48672540	DeepExc_pvalue_1e-2_peak_650523	42	.	2.80575	4.27974	1.36324	49
chr3	48672995	48673215	DeepExc_pvalue_1e-2_peak_650524	42	.	2.80575	4.27974	1.36324	37
chr3	48684003	48684094	DeepExc_pvalue_1e-2_peak_650528	42	.	2.80575	4.27974	1.36324	44
chr3	48690426	48690518	DeepExc_pvalue_1e-2_peak_650530	42	.	2.80575	4.27974	1.36324	45
chr3	48700373	48700454	DeepExc_pvalue_1e-2_peak_650534	43	.	3.36191	4.33276	1.40348	12
chr3	48701402	48701673	DeepExc_pvalue_1e-2_peak_650536	57	.	4.20239	5.75623	2.48594	212
chr3	48713713	48713832	DeepExc_pvalue_1e-2_peak_650541	42	.	2.80575	4.27974	1.36324	58
chr3	48723101	48723212	DeepExc_pvalue_1e-2_peak_650546	42	.	2.80575	4.27974	1.36324	54
chr3	48723363	48723558	DeepExc_pvalue_1e-2_peak_650547	42	.	2.80575	4.27974	1.36324	64
chr3	48754618	48754827	DeepExc_pvalue_1e-2_peak_650561	42	.	2.80575	4.27974	1.36324	85
chr3	48793383	48793516	DeepExc_pvalue_1e-2_peak_650568	42	.	2.80575	4.27974	1.36324	65
chr3	48885248	48885519	DeepExc_pvalue_1e-2_peak_650582	42	.	2.80575	4.27974	1.36324	132
chr3	48955860	48955962	DeepExc_pvalue_1e-2_peak_650593	42	.	2.80575	4.27974	1.36324	50
chr3	48999000	48999183	DeepExc_pvalue_1e-2_peak_650603	39	.	2.75837	3.97911	1.33451	128
chr3	49026972	49027509	DeepExc_pvalue_1e-2_peak_650614	40	.	2.77701	4.09011	1.36324	72
chr3	49058965	49059493	DeepExc_pvalue_1e-2_peak_650634	40	.	3.28138	4.09424	1.36324	31
chr3	49066772	49067110	DeepExc_pvalue_1e-2_peak_650636	42	.	2.80575	4.27974	1.36324	49
chr3	49130898	49131385	DeepExc_pvalue_1e-2_peak_650649	50	.	3.55840	5.04815	1.95312	287
chr3	49131538	49131910	DeepExc_pvalue_1e-2_peak_650650	50	.	3.55840	5.04815	1.95312	149
chr3	49142253	49142356	DeepExc_pvalue_1e-2_peak_650655	42	.	2.80575	4.27974	1.36324	50
chr3	49203384	49203535	DeepExc_pvalue_1e-2_peak_650673	60	.	3.74100	6.04300	2.65926	100
chr3	49236445	49236577	DeepExc_pvalue_1e-2_peak_650683	42	.	2.80575	4.27974	1.36324	65
chr3	49304498	49304774	DeepExc_pvalue_1e-2_peak_650699	42	.	2.80575	4.27974	1.36324	220
chr3	49305386	49305501	DeepExc_pvalue_1e-2_peak_650700	42	.	2.80575	4.27974	1.36324	56
chr3	49315307	49315413	DeepExc_pvalue_1e-2_peak_650705	42	.	2.80575	4.27974	1.36324	52
chr3	49377504	49377854	DeepExc_pvalue_1e-2_peak_650719	42	.	2.79590	4.21192	1.36324	308
chr3	49378033	49378280	DeepExc_pvalue_1e-2_peak_650720	42	.	2.79590	4.21192	1.36324	37
chr3	49395687	49396121	DeepExc_pvalue_1e-2_peak_650725	42	.	2.79590	4.21192	1.36324	214
chr3	49449247	49450109	DeepExc_pvalue_1e-2_peak_650740	42	.	2.79590	4.21192	1.36324	240
chr3	49486009	49486141	DeepExc_pvalue_1e-2_peak_650754	42	.	2.80575	4.27974	1.36324	65
chr3	49507287	49507856	DeepExc_pvalue_1e-2_peak_650760	56	.	3.67782	5.64059	2.39211	286
chr3	49514209	49514341	DeepExc_pvalue_1e-2_peak_650763	42	.	2.80575	4.27974	1.36324	65
chr3	49538048	49538142	DeepExc_pvalue_1e-2_peak_650772	42	.	2.80575	4.27974	1.36324	46
chr3	49538864	49538942	DeepExc_pvalue_1e-2_peak_650774	42	.	2.80575	4.27974	1.36324	38
chr3	49564050	49564193	DeepExc_pvalue_1e-2_peak_650777	42	.	2.80575	4.27974	1.36324	70
chr3	49577266	49577559	DeepExc_pvalue_1e-2_peak_650785	42	.	2.80575	4.27974	1.36324	255
chr3	49591625	49591874	DeepExc_pvalue_1e-2_peak_650791	70	.	4.53638	7.06887	3.45457	189
chr3	49599826	49600191	DeepExc_pvalue_1e-2_peak_650795	42	.	2.80575	4.27974	1.36324	324
chr3	49614314	49614393	DeepExc_pvalue_1e-2_peak_650802	42	.	2.80575	4.27974	1.36324	38
chr3	49657393	49657531	DeepExc_pvalue_1e-2_peak_650819	42	.	2.80575	4.27974	1.36324	68
chr3	49667199	49667584	DeepExc_pvalue_1e-2_peak_650830	47	.	3.49040	4.77340	1.74580	331
chr3	49675628	49675798	DeepExc_pvalue_1e-2_peak_650833	42	.	2.79590	4.21192	1.36324	113
chr3	49681816	49681904	DeepExc_pvalue_1e-2_peak_650838	42	.	2.80575	4.27974	1.36324	43
chr3	49692615	49692721	DeepExc_pvalue_1e-2_peak_650845	42	.	2.79590	4.21192	1.36324	52
chr3	49711711	49712025	DeepExc_pvalue_1e-2_peak_650861	52	.	3.60523	5.26053	2.10914	68
chr3	49727022	49727408	DeepExc_pvalue_1e-2_peak_650870	55	.	3.65330	5.50407	2.29294	59
chr3	49741083	49741166	DeepExc_pvalue_1e-2_peak_650878	40	.	2.77701	4.09011	1.36324	40
chr3	49745072	49745204	DeepExc_pvalue_1e-2_peak_650883	39	.	2.75837	3.97911	1.33451	65
chr3	49823446	49824116	DeepExc_pvalue_1e-2_peak_650909	53	.	3.62911	5.37785	2.20066	600
chr3	49840229	49840335	DeepExc_pvalue_1e-2_peak_650914	42	.	2.80575	4.27974	1.36324	52
chr3	49876724	49876811	DeepExc_pvalue_1e-2_peak_650923	42	.	2.80575	4.27974	1.36324	42
chr3	49878031	49878137	DeepExc_pvalue_1e-2_peak_650924	42	.	2.80575	4.27974	1.36324	52
chr3	49894006	49894388	DeepExc_pvalue_1e-2_peak_650931	72	.	4.56663	7.22716	3.57880	93
chr3	49902657	49902783	DeepExc_pvalue_1e-2_peak_650934	42	.	2.79590	4.21192	1.36324	50
chr3	49907286	49907397	DeepExc_pvalue_1e-2_peak_650939	42	.	2.80575	4.27974	1.36324	54
chr3	49918069	49918183	DeepExc_pvalue_1e-2_peak_650940	42	.	2.80575	4.27974	1.36324	56
chr3	49967159	49967422	DeepExc_pvalue_1e-2_peak_650961	42	.	2.80575	4.27974	1.36324	64
chr3	49977255	49977699	DeepExc_pvalue_1e-2_peak_650962	79	.	4.67625	7.90267	4.09747	375
chr3	50083868	50084143	DeepExc_pvalue_1e-2_peak_650987	42	.	2.80575	4.27974	1.36324	165
chr3	50126602	50127012	DeepExc_pvalue_1e-2_peak_650994	42	.	2.80575	4.27974	1.36324	203
chr3	50149968	50150060	DeepExc_pvalue_1e-2_peak_651000	42	.	2.80575	4.27974	1.36324	45
chr3	50194622	50194865	DeepExc_pvalue_1e-2_peak_651017	42	.	2.80575	4.27974	1.36324	42
chr3	50226507	50227038	DeepExc_pvalue_1e-2_peak_651027	42	.	2.80575	4.27974	1.36324	478
chr3	50258794	50258903	DeepExc_pvalue_1e-2_peak_651037	42	.	2.79590	4.21192	1.36324	53
chr3	50264924	50265104	DeepExc_pvalue_1e-2_peak_651042	56	.	3.67782	5.64059	2.39211	127
chr3	50273345	50273764	DeepExc_pvalue_1e-2_peak_651045	90	.	6.22713	9.08015	5.02839	185
chr3	50283746	50283851	DeepExc_pvalue_1e-2_peak_651049	60	.	3.74100	6.04300	2.65926	58
chr3	50298028	50298222	DeepExc_pvalue_1e-2_peak_651057	42	.	2.80575	4.27974	1.36324	135
chr3	50329806	50330226	DeepExc_pvalue_1e-2_peak_651064	60	.	3.74100	6.04300	2.65926	157
chr3	50336726	50337141	DeepExc_pvalue_1e-2_peak_651066	70	.	4.98173	7.07040	3.45457	251
chr3	50358658	50359087	DeepExc_pvalue_1e-2_peak_651071	39	.	2.75837	3.97911	1.33451	44
chr3	50365607	50365867	DeepExc_pvalue_1e-2_peak_651077	73	.	4.59728	7.39833	3.71162	192
chr3	50374617	50374981	DeepExc_pvalue_1e-2_peak_651080	53	.	3.62911	5.37785	2.20066	295
chr3	50403044	50403117	DeepExc_pvalue_1e-2_peak_651098	46	.	3.46831	4.69117	1.68467	35
chr3	50419978	50420068	DeepExc_pvalue_1e-2_peak_651106	42	.	2.79590	4.21192	1.36324	44
chr3	50461366	50461482	DeepExc_pvalue_1e-2_peak_651123	42	.	2.80575	4.27974	1.36324	57
chr3	50470141	50470426	DeepExc_pvalue_1e-2_peak_651126	42	.	2.80575	4.27974	1.36324	222
chr3	50485321	50485487	DeepExc_pvalue_1e-2_peak_651130	42	.	2.79590	4.21192	1.36324	129
chr3	50540862	50541237	DeepExc_pvalue_1e-2_peak_651147	42	.	2.80575	4.27974	1.36324	61
chr3	50556174	50556439	DeepExc_pvalue_1e-2_peak_651155	42	.	2.79590	4.21192	1.36324	46
chr3	50558372	50558446	DeepExc_pvalue_1e-2_peak_651157	42	.	2.80575	4.27974	1.36324	36
chr3	50617882	50617988	DeepExc_pvalue_1e-2_peak_651176	42	.	2.80575	4.27974	1.36324	52
chr3	50638729	50638870	DeepExc_pvalue_1e-2_peak_651185	42	.	2.80575	4.27974	1.36324	69
chr3	50649210	50649325	DeepExc_pvalue_1e-2_peak_651191	42	.	2.79590	4.21192	1.36324	56
chr3	50653524	50653800	DeepExc_pvalue_1e-2_peak_651194	42	.	2.79590	4.21192	1.36324	39
chr3	50712931	50713062	DeepExc_pvalue_1e-2_peak_651224	42	.	2.80575	4.27974	1.36324	64
chr3	50887055	50887186	DeepExc_pvalue_1e-2_peak_651255	42	.	2.80575	4.27974	1.36324	64
chr3	50980458	50980533	DeepExc_pvalue_1e-2_peak_651264	42	.	2.80575	4.27974	1.36324	36
chr3	50992072	50992457	DeepExc_pvalue_1e-2_peak_651267	42	.	2.80575	4.27974	1.36324	196
chr3	51101338	51101435	DeepExc_pvalue_1e-2_peak_651288	42	.	2.80575	4.27974	1.36324	47
chr3	51307151	51307252	DeepExc_pvalue_1e-2_peak_651324	42	.	2.80575	4.27974	1.36324	49
chr3	51321935	51322053	DeepExc_pvalue_1e-2_peak_651327	42	.	2.80575	4.27974	1.36324	58
chr3	51378001	51378372	DeepExc_pvalue_1e-2_peak_651341	60	.	3.74100	6.04300	2.65926	70
chr3	51422475	51422671	DeepExc_pvalue_1e-2_peak_651357	90	.	5.95643	9.06419	5.01834	73
chr3	51428302	51428783	DeepExc_pvalue_1e-2_peak_651360	51	.	3.58166	5.15094	2.02925	247
chr3	51503718	51503803	DeepExc_pvalue_1e-2_peak_651370	42	.	2.80575	4.27974	1.36324	41
chr3	51528851	51528970	DeepExc_pvalue_1e-2_peak_651374	42	.	2.80575	4.27974	1.36324	58
chr3	51533500	51533604	DeepExc_pvalue_1e-2_peak_651375	42	.	2.79590	4.21192	1.36324	51
chr3	51534023	51534337	DeepExc_pvalue_1e-2_peak_651376	42	.	2.80575	4.27974	1.36324	55
chr3	51550516	51550596	DeepExc_pvalue_1e-2_peak_651379	42	.	2.80575	4.27974	1.36324	39
chr3	51572774	51572900	DeepExc_pvalue_1e-2_peak_651382	42	.	2.80575	4.27974	1.36324	62
chr3	51631825	51631953	DeepExc_pvalue_1e-2_peak_651394	42	.	2.80575	4.27974	1.36324	63
chr3	51705117	51705388	DeepExc_pvalue_1e-2_peak_651411	42	.	2.80575	4.27974	1.36324	68
chr3	51721023	51721101	DeepExc_pvalue_1e-2_peak_651420	40	.	2.77701	4.09011	1.36324	38
chr3	51721914	51722029	DeepExc_pvalue_1e-2_peak_651422	42	.	2.80575	4.27974	1.36324	56
chr3	51731251	51731373	DeepExc_pvalue_1e-2_peak_651429	55	.	3.65330	5.50407	2.29294	50
chr3	51752748	51753131	DeepExc_pvalue_1e-2_peak_651445	39	.	2.75837	3.97911	1.33451	112
chr3	51753296	51753708	DeepExc_pvalue_1e-2_peak_651446	39	.	2.75837	3.97911	1.33451	45
chr3	51832622	51832957	DeepExc_pvalue_1e-2_peak_651454	42	.	2.79590	4.21192	1.36324	69
chr3	51834023	51834099	DeepExc_pvalue_1e-2_peak_651456	42	.	2.79590	4.21192	1.36324	37
chr3	51834915	51835000	DeepExc_pvalue_1e-2_peak_651457	42	.	2.79590	4.21192	1.36324	41
chr3	51847814	51847906	DeepExc_pvalue_1e-2_peak_651463	42	.	2.80575	4.27974	1.36324	45
chr3	51936229	51936315	DeepExc_pvalue_1e-2_peak_651479	60	.	3.74100	6.04300	2.65926	41
chr3	51975909	51976402	DeepExc_pvalue_1e-2_peak_651484	78	.	5.20246	7.80107	4.01994	173
chr3	52001626	52002048	DeepExc_pvalue_1e-2_peak_651494	42	.	2.80575	4.27974	1.36324	62
chr3	52004344	52004481	DeepExc_pvalue_1e-2_peak_651495	39	.	2.75837	3.97911	1.33451	67
chr3	52009485	52010104	DeepExc_pvalue_1e-2_peak_651498	50	.	3.55840	5.04815	1.95312	60
chr3	52024563	52024696	DeepExc_pvalue_1e-2_peak_651510	39	.	2.75837	3.97911	1.33451	85
chr3	52038004	52038089	DeepExc_pvalue_1e-2_peak_651520	40	.	2.77701	4.09011	1.36324	41
chr3	52042444	52042524	DeepExc_pvalue_1e-2_peak_651523	42	.	2.80575	4.27974	1.36324	39
chr3	52081645	52081788	DeepExc_pvalue_1e-2_peak_651541	42	.	2.80575	4.27974	1.36324	64
chr3	52091074	52091608	DeepExc_pvalue_1e-2_peak_651544	70	.	4.98173	7.07040	3.45457	391
chr3	52115644	52115724	DeepExc_pvalue_1e-2_peak_651555	42	.	2.80575	4.27974	1.36324	39
chr3	52143214	52143347	DeepExc_pvalue_1e-2_peak_651570	42	.	2.80575	4.27974	1.36324	65
chr3	52165186	52165386	DeepExc_pvalue_1e-2_peak_651580	42	.	2.80575	4.27974	1.36324	151
chr3	52188424	52188989	DeepExc_pvalue_1e-2_peak_651587	42	.	2.80575	4.27974	1.36324	430
chr3	52227657	52227772	DeepExc_pvalue_1e-2_peak_651591	42	.	2.80575	4.27974	1.36324	56
chr3	52254564	52254686	DeepExc_pvalue_1e-2_peak_651597	42	.	2.80575	4.27974	1.36324	60
chr3	52273197	52273297	DeepExc_pvalue_1e-2_peak_651612	69	.	4.50653	6.92169	3.33962	53
chr3	52279765	52279904	DeepExc_pvalue_1e-2_peak_651615	42	.	2.79590	4.21192	1.36324	95
chr3	52287365	52287859	DeepExc_pvalue_1e-2_peak_651622	56	.	3.67782	5.64059	2.39211	72
chr3	52312648	52313014	DeepExc_pvalue_1e-2_peak_651627	83	.	5.33760	8.34085	4.44135	111
chr3	52321805	52322061	DeepExc_pvalue_1e-2_peak_651632	42	.	2.80575	4.27974	1.36324	121
chr3	52397469	52397605	DeepExc_pvalue_1e-2_peak_651644	42	.	2.80575	4.27974	1.36324	67
chr3	52444026	52444613	DeepExc_pvalue_1e-2_peak_651658	69	.	4.50653	6.92169	3.33962	525
chr3	52471040	52471125	DeepExc_pvalue_1e-2_peak_651669	42	.	2.80575	4.27974	1.36324	41
chr3	52478065	52478181	DeepExc_pvalue_1e-2_peak_651672	42	.	2.80575	4.27974	1.36324	57
chr3	52502385	52502518	DeepExc_pvalue_1e-2_peak_651684	59	.	3.72787	5.95225	2.62041	51
chr3	52517927	52518039	DeepExc_pvalue_1e-2_peak_651692	39	.	2.75837	3.97911	1.33451	55
chr3	52524951	52525064	DeepExc_pvalue_1e-2_peak_651699	42	.	2.79590	4.21192	1.36324	55
chr3	52526465	52526547	DeepExc_pvalue_1e-2_peak_651700	40	.	2.77701	4.09011	1.36324	40
chr3	52570427	52570812	DeepExc_pvalue_1e-2_peak_651727	39	.	2.75837	3.97911	1.33451	57
chr3	52719700	52720126	DeepExc_pvalue_1e-2_peak_651752	42	.	2.80575	4.27974	1.36324	69
chr3	52739608	52740186	DeepExc_pvalue_1e-2_peak_651763	55	.	3.65330	5.50407	2.29294	59
chr3	52774384	52774458	DeepExc_pvalue_1e-2_peak_651773	42	.	2.80575	4.27974	1.36324	36
chr3	52900195	52900295	DeepExc_pvalue_1e-2_peak_651814	42	.	2.80575	4.27974	1.36324	49
chr3	52931444	52931784	DeepExc_pvalue_1e-2_peak_651833	42	.	2.79590	4.21192	1.36324	169
chr3	53078454	53078559	DeepExc_pvalue_1e-2_peak_651863	42	.	2.79590	4.21192	1.36324	51
chr3	53079201	53079621	DeepExc_pvalue_1e-2_peak_651865	40	.	2.77701	4.09011	1.36324	53
chr3	53080786	53080872	DeepExc_pvalue_1e-2_peak_651867	40	.	2.77701	4.09011	1.36324	42
chr3	53106892	53107036	DeepExc_pvalue_1e-2_peak_651875	42	.	2.80575	4.27974	1.36324	53
chr3	53148044	53148187	DeepExc_pvalue_1e-2_peak_651888	42	.	2.80575	4.27974	1.36324	102
chr3	53164280	53164391	DeepExc_pvalue_1e-2_peak_651891	42	.	2.80575	4.27974	1.36324	54
chr3	53197174	53197263	DeepExc_pvalue_1e-2_peak_651907	40	.	2.77701	4.09011	1.36324	43
chr3	53289518	53290423	DeepExc_pvalue_1e-2_peak_651928	53	.	3.62911	5.37785	2.20066	625
chr3	53295908	53296164	DeepExc_pvalue_1e-2_peak_651931	40	.	2.77701	4.09011	1.36324	68
chr3	53321204	53321325	DeepExc_pvalue_1e-2_peak_651939	42	.	2.80575	4.27974	1.36324	59
chr3	53364503	53364624	DeepExc_pvalue_1e-2_peak_651953	42	.	2.80575	4.27974	1.36324	59
chr3	53381373	53381907	DeepExc_pvalue_1e-2_peak_651958	75	.	4.62834	7.58464	3.85496	468
chr3	53507686	53507804	DeepExc_pvalue_1e-2_peak_651975	42	.	2.80575	4.27974	1.36324	58
chr3	53536998	53537094	DeepExc_pvalue_1e-2_peak_651987	42	.	2.80575	4.27974	1.36324	47
chr3	53588918	53589049	DeepExc_pvalue_1e-2_peak_652009	42	.	2.80575	4.27974	1.36324	64
chr3	53631880	53631958	DeepExc_pvalue_1e-2_peak_652019	42	.	2.80575	4.27974	1.36324	38
chr3	53650466	53650579	DeepExc_pvalue_1e-2_peak_652026	42	.	2.80575	4.27974	1.36324	55
chr3	53708874	53708993	DeepExc_pvalue_1e-2_peak_652045	59	.	3.72787	5.95225	2.62041	66
chr3	53709196	53709299	DeepExc_pvalue_1e-2_peak_652046	40	.	2.77701	4.09011	1.36324	50
chr3	53739234	53739338	DeepExc_pvalue_1e-2_peak_652058	42	.	2.80575	4.27974	1.36324	51
chr3	53739490	53739592	DeepExc_pvalue_1e-2_peak_652059	42	.	2.80575	4.27974	1.36324	50
chr3	53767284	53767418	DeepExc_pvalue_1e-2_peak_652069	42	.	2.80575	4.27974	1.36324	66
chr3	53820750	53820862	DeepExc_pvalue_1e-2_peak_652088	42	.	2.80575	4.27974	1.36324	55
chr3	53830025	53830149	DeepExc_pvalue_1e-2_peak_652094	42	.	2.80575	4.27974	1.36324	61
chr3	53834829	53834965	DeepExc_pvalue_1e-2_peak_652097	42	.	2.79590	4.21192	1.36324	67
chr3	53857496	53857807	DeepExc_pvalue_1e-2_peak_652114	60	.	3.74100	6.04300	2.65926	244
chr3	53885127	53885212	DeepExc_pvalue_1e-2_peak_652127	42	.	2.80575	4.27974	1.36324	41
chr3	53915720	53916439	DeepExc_pvalue_1e-2_peak_652137	59	.	3.72787	5.95225	2.62041	515
chr3	53925886	53926240	DeepExc_pvalue_1e-2_peak_652142	72	.	4.56663	7.22716	3.57880	54
chr3	53991947	53992024	DeepExc_pvalue_1e-2_peak_652153	42	.	2.80575	4.27974	1.36324	37
chr3	54036776	54036918	DeepExc_pvalue_1e-2_peak_652167	42	.	2.80575	4.27974	1.36324	70
chr3	54067537	54067814	DeepExc_pvalue_1e-2_peak_652178	42	.	2.80575	4.27974	1.36324	50
chr3	54156499	54156797	DeepExc_pvalue_1e-2_peak_652192	46	.	3.44649	4.61288	1.62435	140
chr3	54157887	54157960	DeepExc_pvalue_1e-2_peak_652193	45	.	3.42495	4.53818	1.56469	35
chr3	54175982	54176101	DeepExc_pvalue_1e-2_peak_652200	42	.	2.80575	4.27974	1.36324	58
chr3	54182753	54182838	DeepExc_pvalue_1e-2_peak_652205	42	.	2.80575	4.27974	1.36324	41
chr3	54210375	54210480	DeepExc_pvalue_1e-2_peak_652219	39	.	2.75837	3.97911	1.33451	51
chr3	54212095	54212236	DeepExc_pvalue_1e-2_peak_652220	40	.	2.77701	4.09011	1.36324	69
chr3	54212410	54212698	DeepExc_pvalue_1e-2_peak_652221	40	.	2.77701	4.09011	1.36324	240
chr3	54244980	54245110	DeepExc_pvalue_1e-2_peak_652232	42	.	2.80575	4.27974	1.36324	64
chr3	54411242	54411373	DeepExc_pvalue_1e-2_peak_652285	42	.	2.80575	4.27974	1.36324	64
chr3	54471392	54471504	DeepExc_pvalue_1e-2_peak_652298	42	.	2.80575	4.27974	1.36324	55
chr3	54604174	54604412	DeepExc_pvalue_1e-2_peak_652330	42	.	2.80575	4.27974	1.36324	188
chr3	54631946	54632026	DeepExc_pvalue_1e-2_peak_652338	42	.	2.80575	4.27974	1.36324	39
chr3	54697652	54697774	DeepExc_pvalue_1e-2_peak_652370	39	.	2.75837	3.97911	1.33451	60
chr3	54714548	54714669	DeepExc_pvalue_1e-2_peak_652377	42	.	2.80575	4.27974	1.36324	59
chr3	54776528	54776753	DeepExc_pvalue_1e-2_peak_652393	42	.	2.80575	4.27974	1.36324	61
chr3	54778076	54778200	DeepExc_pvalue_1e-2_peak_652394	42	.	2.80575	4.27974	1.36324	61
chr3	54809684	54809811	DeepExc_pvalue_1e-2_peak_652404	42	.	2.80575	4.27974	1.36324	62
chr3	54824147	54824296	DeepExc_pvalue_1e-2_peak_652410	42	.	2.80575	4.27974	1.36324	72
chr3	54885341	54885438	DeepExc_pvalue_1e-2_peak_652426	42	.	2.80575	4.27974	1.36324	47
chr3	54892953	54893076	DeepExc_pvalue_1e-2_peak_652430	42	.	2.80575	4.27974	1.36324	60
chr3	54922060	54922167	DeepExc_pvalue_1e-2_peak_652441	40	.	2.77701	4.09011	1.36324	52
chr3	54922957	54923365	DeepExc_pvalue_1e-2_peak_652443	40	.	2.77701	4.09011	1.36324	59
chr3	55371885	55372121	DeepExc_pvalue_1e-2_peak_652524	60	.	3.74100	6.04300	2.65926	50
chr3	55519281	55519416	DeepExc_pvalue_1e-2_peak_652554	52	.	3.60523	5.26053	2.10914	70
chr3	55539225	55539322	DeepExc_pvalue_1e-2_peak_652564	42	.	2.80575	4.27974	1.36324	47
chr3	55559055	55559139	DeepExc_pvalue_1e-2_peak_652573	42	.	2.80575	4.27974	1.36324	41
chr3	55604165	55604274	DeepExc_pvalue_1e-2_peak_652598	42	.	2.80575	4.27974	1.36324	53
chr3	55681815	55682064	DeepExc_pvalue_1e-2_peak_652638	56	.	3.67782	5.64059	2.39211	56
chr3	55725250	55725331	DeepExc_pvalue_1e-2_peak_652658	42	.	2.79590	4.21192	1.36324	39
chr3	55729071	55729183	DeepExc_pvalue_1e-2_peak_652662	42	.	2.79590	4.21192	1.36324	55
chr3	55782138	55782271	DeepExc_pvalue_1e-2_peak_652692	42	.	2.80575	4.27974	1.36324	65
chr3	55852618	55852701	DeepExc_pvalue_1e-2_peak_652730	42	.	2.80575	4.27974	1.36324	40
chr3	55892834	55893111	DeepExc_pvalue_1e-2_peak_652745	42	.	2.80575	4.27974	1.36324	226
chr3	55914075	55914161	DeepExc_pvalue_1e-2_peak_652753	42	.	2.80575	4.27974	1.36324	42
chr3	55923307	55923416	DeepExc_pvalue_1e-2_peak_652756	42	.	2.80575	4.27974	1.36324	53
chr3	55945322	55945454	DeepExc_pvalue_1e-2_peak_652768	42	.	2.80575	4.27974	1.36324	65
chr3	55995057	55995187	DeepExc_pvalue_1e-2_peak_652790	42	.	2.80575	4.27974	1.36324	64
chr3	56033280	56033390	DeepExc_pvalue_1e-2_peak_652800	42	.	2.80575	4.27974	1.36324	54
chr3	56076412	56076704	DeepExc_pvalue_1e-2_peak_652808	42	.	2.80575	4.27974	1.36324	227
chr3	56088951	56089247	DeepExc_pvalue_1e-2_peak_652814	42	.	2.80575	4.27974	1.36324	253
chr3	56128849	56128936	DeepExc_pvalue_1e-2_peak_652830	42	.	2.79590	4.21192	1.36324	42
chr3	56195328	56195445	DeepExc_pvalue_1e-2_peak_652856	42	.	2.80575	4.27974	1.36324	57
chr3	56222363	56222641	DeepExc_pvalue_1e-2_peak_652863	72	.	4.56663	7.22716	3.57880	50
chr3	56257663	56257751	DeepExc_pvalue_1e-2_peak_652874	42	.	2.80575	4.27974	1.36324	43
chr3	56293150	56293338	DeepExc_pvalue_1e-2_peak_652891	42	.	2.80575	4.27974	1.36324	139
chr3	56328940	56329068	DeepExc_pvalue_1e-2_peak_652908	42	.	2.80575	4.27974	1.36324	63
chr3	56338794	56339069	DeepExc_pvalue_1e-2_peak_652910	42	.	2.80575	4.27974	1.36324	205
chr3	56358127	56358213	DeepExc_pvalue_1e-2_peak_652919	50	.	3.55840	5.04815	1.95312	43
chr3	56376005	56376281	DeepExc_pvalue_1e-2_peak_652930	40	.	2.77701	4.09011	1.36324	63
chr3	56399958	56400638	DeepExc_pvalue_1e-2_peak_652946	46	.	3.46831	4.69117	1.68467	628
chr3	56413175	56413547	DeepExc_pvalue_1e-2_peak_652952	42	.	2.80575	4.27974	1.36324	312
chr3	56419244	56419379	DeepExc_pvalue_1e-2_peak_652954	42	.	2.80575	4.27974	1.36324	66
chr3	56429778	56429906	DeepExc_pvalue_1e-2_peak_652964	42	.	2.79590	4.21192	1.36324	63
chr3	56455600	56455691	DeepExc_pvalue_1e-2_peak_652977	42	.	2.80575	4.27974	1.36324	44
chr3	56460316	56460431	DeepExc_pvalue_1e-2_peak_652978	60	.	3.74100	6.04300	2.65926	57
chr3	56477388	56477498	DeepExc_pvalue_1e-2_peak_652988	42	.	2.79590	4.21192	1.36324	54
chr3	56501218	56501416	DeepExc_pvalue_1e-2_peak_653004	46	.	3.46831	4.69117	1.68467	74
chr3	56502508	56502632	DeepExc_pvalue_1e-2_peak_653006	46	.	3.46831	4.69117	1.68467	51
chr3	56518176	56518471	DeepExc_pvalue_1e-2_peak_653010	42	.	2.80575	4.27974	1.36324	71
chr3	56591081	56591304	DeepExc_pvalue_1e-2_peak_653033	92	.	5.51673	9.23489	5.15437	160
chr3	56645120	56645238	DeepExc_pvalue_1e-2_peak_653046	60	.	3.74100	6.04300	2.65926	59
chr3	56716408	56716608	DeepExc_pvalue_1e-2_peak_653083	46	.	3.46831	4.69117	1.68467	141
chr3	56717278	56717456	DeepExc_pvalue_1e-2_peak_653084	46	.	3.46831	4.69117	1.68467	135
chr3	56723314	56723448	DeepExc_pvalue_1e-2_peak_653085	42	.	2.80575	4.27974	1.36324	66
chr3	56745910	56746008	DeepExc_pvalue_1e-2_peak_653092	42	.	2.80575	4.27974	1.36324	48
chr3	56755169	56755412	DeepExc_pvalue_1e-2_peak_653096	42	.	2.80575	4.27974	1.36324	62
chr3	56768256	56768363	DeepExc_pvalue_1e-2_peak_653103	42	.	2.80575	4.27974	1.36324	52
chr3	56809534	56809687	DeepExc_pvalue_1e-2_peak_653123	42	.	2.80575	4.27974	1.36324	52
chr3	56809875	56809999	DeepExc_pvalue_1e-2_peak_653124	42	.	2.80575	4.27974	1.36324	47
chr3	56834508	56834581	DeepExc_pvalue_1e-2_peak_653133	44	.	3.40368	4.46677	1.51009	53
chr3	56835414	56835487	DeepExc_pvalue_1e-2_peak_653134	43	.	3.36191	4.33276	1.40348	34
chr3	56835946	56836244	DeepExc_pvalue_1e-2_peak_653135	68	.	4.92207	6.89603	3.32828	156
chr3	56847397	56847478	DeepExc_pvalue_1e-2_peak_653139	42	.	2.80575	4.27974	1.36324	39
chr3	56867720	56867914	DeepExc_pvalue_1e-2_peak_653148	59	.	3.72787	5.95225	2.62041	70
chr3	56910043	56910178	DeepExc_pvalue_1e-2_peak_653156	42	.	2.80575	4.27974	1.36324	66
chr3	56912200	56912333	DeepExc_pvalue_1e-2_peak_653158	42	.	2.80575	4.27974	1.36324	65
chr3	56966099	56966177	DeepExc_pvalue_1e-2_peak_653172	42	.	2.80575	4.27974	1.36324	38
chr3	56967583	56967687	DeepExc_pvalue_1e-2_peak_653174	40	.	2.77701	4.09011	1.36324	51
chr3	57008452	57008589	DeepExc_pvalue_1e-2_peak_653194	42	.	2.80575	4.27974	1.36324	67
chr3	57020132	57020206	DeepExc_pvalue_1e-2_peak_653198	39	.	2.75837	3.97911	1.33451	36
chr3	57021234	57021551	DeepExc_pvalue_1e-2_peak_653199	56	.	3.67782	5.64059	2.39211	249
chr3	57023027	57023182	DeepExc_pvalue_1e-2_peak_653201	56	.	3.67782	5.64059	2.39211	42
chr3	57098429	57098514	DeepExc_pvalue_1e-2_peak_653221	42	.	2.80575	4.27974	1.36324	41
chr3	57106650	57106753	DeepExc_pvalue_1e-2_peak_653224	42	.	2.80575	4.27974	1.36324	50
chr3	57189335	57189470	DeepExc_pvalue_1e-2_peak_653245	42	.	2.80575	4.27974	1.36324	66
chr3	57218008	57218460	DeepExc_pvalue_1e-2_peak_653259	42	.	2.80575	4.27974	1.36324	69
chr3	57261346	57261908	DeepExc_pvalue_1e-2_peak_653273	63	.	4.36300	6.31016	2.86291	509
chr3	57502115	57502248	DeepExc_pvalue_1e-2_peak_653319	42	.	2.80575	4.27974	1.36324	65
chr3	57526084	57526171	DeepExc_pvalue_1e-2_peak_653321	42	.	2.80575	4.27974	1.36324	42
chr3	57542010	57542153	DeepExc_pvalue_1e-2_peak_653329	42	.	2.80575	4.27974	1.36324	58
chr3	57571820	57571895	DeepExc_pvalue_1e-2_peak_653343	42	.	2.80575	4.27974	1.36324	36
chr3	57582940	57583628	DeepExc_pvalue_1e-2_peak_653347	51	.	3.58166	5.15094	2.02925	412
chr3	57677936	57678150	DeepExc_pvalue_1e-2_peak_653380	39	.	2.75837	3.97911	1.33451	177
chr3	57678809	57678946	DeepExc_pvalue_1e-2_peak_653382	40	.	2.77701	4.09011	1.36324	44
chr3	57707636	57707848	DeepExc_pvalue_1e-2_peak_653388	42	.	2.80575	4.27974	1.36324	154
chr3	57716625	57716767	DeepExc_pvalue_1e-2_peak_653393	42	.	2.80575	4.27974	1.36324	70
chr3	57741428	57741712	DeepExc_pvalue_1e-2_peak_653398	67	.	4.47708	6.78418	3.23652	203
chr3	57766316	57766418	DeepExc_pvalue_1e-2_peak_653404	42	.	2.80575	4.27974	1.36324	50
chr3	57822207	57822292	DeepExc_pvalue_1e-2_peak_653426	42	.	2.80575	4.27974	1.36324	41
chr3	57901490	57901568	DeepExc_pvalue_1e-2_peak_653450	42	.	2.80575	4.27974	1.36324	38
chr3	57919506	57919780	DeepExc_pvalue_1e-2_peak_653457	60	.	3.74100	6.04300	2.65926	71
chr3	57929610	57929716	DeepExc_pvalue_1e-2_peak_653460	94	.	6.06954	9.46183	5.33373	52
chr3	57935590	57935729	DeepExc_pvalue_1e-2_peak_653462	42	.	2.80575	4.27974	1.36324	68
chr3	57965749	57965970	DeepExc_pvalue_1e-2_peak_653474	42	.	2.80575	4.27974	1.36324	151
chr3	57993987	57994108	DeepExc_pvalue_1e-2_peak_653489	52	.	3.60523	5.26053	2.10914	69
chr3	58000202	58000321	DeepExc_pvalue_1e-2_peak_653496	39	.	2.75837	3.97911	1.33451	58
chr3	58137498	58137914	DeepExc_pvalue_1e-2_peak_653562	42	.	2.80575	4.27974	1.36324	130
chr3	58148484	58148579	DeepExc_pvalue_1e-2_peak_653565	40	.	2.77701	4.09011	1.36324	46
chr3	58149911	58149986	DeepExc_pvalue_1e-2_peak_653568	39	.	2.75837	3.97911	1.33451	36
chr3	58151264	58151370	DeepExc_pvalue_1e-2_peak_653569	40	.	2.77701	4.09011	1.36324	52
chr3	58173202	58173697	DeepExc_pvalue_1e-2_peak_653580	42	.	2.80575	4.27974	1.36324	294
chr3	58192200	58192336	DeepExc_pvalue_1e-2_peak_653589	42	.	2.80575	4.27974	1.36324	67
chr3	58209685	58210165	DeepExc_pvalue_1e-2_peak_653597	42	.	2.79590	4.21192	1.36324	439
chr3	58210316	58210401	DeepExc_pvalue_1e-2_peak_653598	42	.	2.79590	4.21192	1.36324	41
chr3	58217609	58217726	DeepExc_pvalue_1e-2_peak_653600	44	.	3.40368	4.46677	1.51009	58
chr3	58222943	58223049	DeepExc_pvalue_1e-2_peak_653602	45	.	3.72273	4.52573	1.56257	55
chr3	58223178	58223623	DeepExc_pvalue_1e-2_peak_653603a	57	.	4.46728	5.77213	2.49894	55
chr3	58223178	58223623	DeepExc_pvalue_1e-2_peak_653603b	85	.	5.98892	8.52626	4.58951	334
chr3	58235754	58235833	DeepExc_pvalue_1e-2_peak_653607	42	.	2.79590	4.21192	1.36324	38
chr3	58240162	58240279	DeepExc_pvalue_1e-2_peak_653611	39	.	2.75837	3.97911	1.33451	57
chr3	58245780	58246618	DeepExc_pvalue_1e-2_peak_653615	52	.	3.60523	5.26053	2.10914	491
chr3	58252141	58252540	DeepExc_pvalue_1e-2_peak_653617	67	.	4.47708	6.78418	3.23652	305
chr3	58257663	58257787	DeepExc_pvalue_1e-2_peak_653620	40	.	2.77701	4.09011	1.36324	61
chr3	58258152	58258240	DeepExc_pvalue_1e-2_peak_653621	42	.	2.79590	4.21192	1.36324	43
chr3	58258747	58258881	DeepExc_pvalue_1e-2_peak_653622	42	.	2.79590	4.21192	1.36324	66
chr3	58291745	58292382	DeepExc_pvalue_1e-2_peak_653640	72	.	5.29821	7.27678	3.61771	189
chr3	58318485	58318756	DeepExc_pvalue_1e-2_peak_653652	122	.	7.61099	12.27967	7.58292	114
chr3	58339717	58340054	DeepExc_pvalue_1e-2_peak_653654	50	.	3.55840	5.04815	1.95312	282
chr3	58341042	58341259	DeepExc_pvalue_1e-2_peak_653655	66	.	4.44800	6.65517	3.13334	61
chr3	58352233	58352348	DeepExc_pvalue_1e-2_peak_653663	42	.	2.80575	4.27974	1.36324	56
chr3	58369427	58369544	DeepExc_pvalue_1e-2_peak_653666	42	.	2.80575	4.27974	1.36324	57
chr3	58380200	58380290	DeepExc_pvalue_1e-2_peak_653670	42	.	2.80575	4.27974	1.36324	44
chr3	58384857	58385018	DeepExc_pvalue_1e-2_peak_653673	42	.	2.79590	4.21192	1.36324	69
chr3	58408499	58409174	DeepExc_pvalue_1e-2_peak_653684	47	.	3.49040	4.77340	1.74580	152
chr3	58419141	58419795	DeepExc_pvalue_1e-2_peak_653688	65	.	4.41930	6.53368	3.03870	565
chr3	58449417	58449559	DeepExc_pvalue_1e-2_peak_653697	60	.	3.74100	6.04300	2.65926	72
chr3	58477431	58477969	DeepExc_pvalue_1e-2_peak_653710	59	.	4.54133	5.93590	2.61884	369
chr3	58514787	58514884	DeepExc_pvalue_1e-2_peak_653726	40	.	2.77701	4.09011	1.36324	47
chr3	58526364	58526472	DeepExc_pvalue_1e-2_peak_653739	42	.	2.79590	4.21192	1.36324	53
chr3	58542628	58543104	DeepExc_pvalue_1e-2_peak_653743	69	.	4.50653	6.92169	3.33962	49
chr3	58562736	58562967	DeepExc_pvalue_1e-2_peak_653756	53	.	3.62911	5.37785	2.20066	164
chr3	58571243	58571350	DeepExc_pvalue_1e-2_peak_653760	72	.	4.56663	7.22716	3.57880	53
chr3	58625814	58626222	DeepExc_pvalue_1e-2_peak_653786	40	.	2.77701	4.09011	1.36324	352
chr3	58626529	58626787	DeepExc_pvalue_1e-2_peak_653787	57	.	3.70268	5.78921	2.50085	64
chr3	58667089	58667196	DeepExc_pvalue_1e-2_peak_653803	42	.	2.80575	4.27974	1.36324	52
chr3	58691413	58691522	DeepExc_pvalue_1e-2_peak_653808	42	.	2.80575	4.27974	1.36324	53
chr3	58810097	58810331	DeepExc_pvalue_1e-2_peak_653832	59	.	3.72787	5.95225	2.62041	47
chr3	58855093	58855233	DeepExc_pvalue_1e-2_peak_653848	42	.	2.80575	4.27974	1.36324	69
chr3	58893919	58894045	DeepExc_pvalue_1e-2_peak_653851	42	.	2.80575	4.27974	1.36324	62
chr3	58895641	58895758	DeepExc_pvalue_1e-2_peak_653855	42	.	2.80575	4.27974	1.36324	57
chr3	59015746	59015841	DeepExc_pvalue_1e-2_peak_653889	42	.	2.80575	4.27974	1.36324	46
chr3	59035569	59035647	DeepExc_pvalue_1e-2_peak_653894	61	.	4.30812	6.10846	2.70663	36
chr3	59035778	59036014	DeepExc_pvalue_1e-2_peak_653895	76	.	5.16974	7.68256	3.93263	55
chr3	59056126	59056229	DeepExc_pvalue_1e-2_peak_653903	42	.	2.80575	4.27974	1.36324	50
chr3	59077870	59078010	DeepExc_pvalue_1e-2_peak_653916	42	.	2.80575	4.27974	1.36324	69
chr3	59081320	59081424	DeepExc_pvalue_1e-2_peak_653919	42	.	2.80575	4.27974	1.36324	51
chr3	59145814	59145898	DeepExc_pvalue_1e-2_peak_653937	42	.	2.80575	4.27974	1.36324	41
chr3	59198061	59198185	DeepExc_pvalue_1e-2_peak_653951	60	.	3.74100	6.04300	2.65926	62
chr3	59233965	59234117	DeepExc_pvalue_1e-2_peak_653964	42	.	2.80575	4.27974	1.36324	113
chr3	59294390	59294484	DeepExc_pvalue_1e-2_peak_653979	42	.	2.80575	4.27974	1.36324	46
chr3	59337285	59337428	DeepExc_pvalue_1e-2_peak_653996	42	.	2.80575	4.27974	1.36324	70
chr3	59348362	59348573	DeepExc_pvalue_1e-2_peak_653998	42	.	2.80575	4.27974	1.36324	70
chr3	59365383	59365551	DeepExc_pvalue_1e-2_peak_654005	42	.	2.80575	4.27974	1.36324	116
chr3	59404548	59404848	DeepExc_pvalue_1e-2_peak_654022	42	.	2.80575	4.27974	1.36324	241
chr3	59430913	59431046	DeepExc_pvalue_1e-2_peak_654033	42	.	2.80575	4.27974	1.36324	65
chr3	59468639	59468726	DeepExc_pvalue_1e-2_peak_654048	42	.	2.80575	4.27974	1.36324	42
chr3	59473483	59473616	DeepExc_pvalue_1e-2_peak_654051	42	.	2.80575	4.27974	1.36324	65
chr3	59488822	59488949	DeepExc_pvalue_1e-2_peak_654059	42	.	2.80575	4.27974	1.36324	62
chr3	59528106	59528195	DeepExc_pvalue_1e-2_peak_654074	42	.	2.80575	4.27974	1.36324	43
chr3	59537691	59537774	DeepExc_pvalue_1e-2_peak_654077	42	.	2.80575	4.27974	1.36324	40
chr3	59561145	59561522	DeepExc_pvalue_1e-2_peak_654087	52	.	3.60523	5.26053	2.10914	187
chr3	59627343	59627723	DeepExc_pvalue_1e-2_peak_654106	77	.	4.65983	7.78896	4.01625	119
chr3	59663781	59663887	DeepExc_pvalue_1e-2_peak_654118	42	.	2.80575	4.27974	1.36324	52
chr3	59688637	59688757	DeepExc_pvalue_1e-2_peak_654131	42	.	2.80575	4.27974	1.36324	59
chr3	59721965	59722251	DeepExc_pvalue_1e-2_peak_654141	59	.	3.72787	5.95225	2.62041	61
chr3	59745259	59745427	DeepExc_pvalue_1e-2_peak_654147	42	.	3.32116	4.20906	1.36324	35
chr3	59748770	59749040	DeepExc_pvalue_1e-2_peak_654148	40	.	3.28138	4.09424	1.36324	229
chr3	59795669	59795842	DeepExc_pvalue_1e-2_peak_654163	42	.	2.80575	4.27974	1.36324	131
chr3	59803594	59803667	DeepExc_pvalue_1e-2_peak_654165	44	.	3.40368	4.46677	1.51009	63
chr3	59804984	59805057	DeepExc_pvalue_1e-2_peak_654168	45	.	3.42495	4.53818	1.56469	35
chr3	59843428	59843803	DeepExc_pvalue_1e-2_peak_654181	60	.	3.74100	6.04300	2.65926	306
chr3	59880562	59881209	DeepExc_pvalue_1e-2_peak_654195	63	.	4.36300	6.31016	2.86291	294
chr3	59927033	59927156	DeepExc_pvalue_1e-2_peak_654222	42	.	2.80575	4.27974	1.36324	60
chr3	59943263	59943347	DeepExc_pvalue_1e-2_peak_654234	42	.	2.80575	4.27974	1.36324	41
chr3	60050950	60051061	DeepExc_pvalue_1e-2_peak_654268	42	.	2.80575	4.27974	1.36324	54
chr3	60072781	60072874	DeepExc_pvalue_1e-2_peak_654271	42	.	2.80575	4.27974	1.36324	45
chr3	60112123	60112263	DeepExc_pvalue_1e-2_peak_654289	42	.	2.80575	4.27974	1.36324	69
chr3	60127607	60127704	DeepExc_pvalue_1e-2_peak_654294	42	.	2.80575	4.27974	1.36324	47
chr3	60312326	60312433	DeepExc_pvalue_1e-2_peak_654359	42	.	2.79590	4.21192	1.36324	52
chr3	60375082	60375425	DeepExc_pvalue_1e-2_peak_654390	42	.	2.80575	4.27974	1.36324	72
chr3	60432215	60432326	DeepExc_pvalue_1e-2_peak_654410	42	.	2.80575	4.27974	1.36324	54
chr3	60446452	60446967	DeepExc_pvalue_1e-2_peak_654417	66	.	4.44800	6.65517	3.13334	124
chr3	60555097	60555228	DeepExc_pvalue_1e-2_peak_654448	42	.	2.80575	4.27974	1.36324	64
chr3	60565660	60565926	DeepExc_pvalue_1e-2_peak_654453	60	.	3.74100	6.04300	2.65926	64
chr3	60588537	60588618	DeepExc_pvalue_1e-2_peak_654460	60	.	3.74100	6.04300	2.65926	39
chr3	60692738	60692853	DeepExc_pvalue_1e-2_peak_654484	42	.	2.80575	4.27974	1.36324	56
chr3	60762771	60762861	DeepExc_pvalue_1e-2_peak_654504	42	.	2.80575	4.27974	1.36324	44
chr3	60784123	60784211	DeepExc_pvalue_1e-2_peak_654512	42	.	2.80575	4.27974	1.36324	43
chr3	60880739	60880860	DeepExc_pvalue_1e-2_peak_654543	42	.	2.80575	4.27974	1.36324	59
chr3	60902221	60902384	DeepExc_pvalue_1e-2_peak_654552	42	.	2.80575	4.27974	1.36324	120
chr3	61085204	61085285	DeepExc_pvalue_1e-2_peak_654592	42	.	2.80575	4.27974	1.36324	39
chr3	61109991	61110075	DeepExc_pvalue_1e-2_peak_654601	42	.	2.80575	4.27974	1.36324	41
chr3	61141375	61141620	DeepExc_pvalue_1e-2_peak_654613	60	.	3.74100	6.04300	2.65926	186
chr3	61142807	61143129	DeepExc_pvalue_1e-2_peak_654614	42	.	2.80575	4.27974	1.36324	69
chr3	61186125	61186596	DeepExc_pvalue_1e-2_peak_654631	56	.	3.67782	5.64059	2.39211	72
chr3	61235749	61236043	DeepExc_pvalue_1e-2_peak_654646	74	.	5.38752	7.48318	3.77636	81
chr3	61236989	61237318	DeepExc_pvalue_1e-2_peak_654648	48	.	3.86997	4.85757	1.81088	277
chr3	61326033	61327033	DeepExc_pvalue_1e-2_peak_654672	66	.	4.44800	6.65517	3.13334	746
chr3	61409115	61409385	DeepExc_pvalue_1e-2_peak_654701	60	.	3.74100	6.04300	2.65926	62
chr3	61439440	61439546	DeepExc_pvalue_1e-2_peak_654706	42	.	2.80575	4.27974	1.36324	52
chr3	61450619	61450748	DeepExc_pvalue_1e-2_peak_654710	42	.	2.79590	4.21192	1.36324	63
chr3	61454701	61454799	DeepExc_pvalue_1e-2_peak_654713	42	.	2.80575	4.27974	1.36324	48
chr3	61462144	61462264	DeepExc_pvalue_1e-2_peak_654718	42	.	2.80575	4.27974	1.36324	59
chr3	61524628	61524753	DeepExc_pvalue_1e-2_peak_654733	42	.	2.79590	4.21192	1.36324	61
chr3	61546334	61546517	DeepExc_pvalue_1e-2_peak_654741	41	.	3.62100	4.19502	1.36324	161
chr3	61547101	61547598	DeepExc_pvalue_1e-2_peak_654742	63	.	4.82800	6.31767	2.86982	60
chr3	61574694	61574777	DeepExc_pvalue_1e-2_peak_654755	42	.	2.80575	4.27974	1.36324	40
chr3	61595504	61595592	DeepExc_pvalue_1e-2_peak_654764	42	.	2.80575	4.27974	1.36324	43
chr3	61630061	61630160	DeepExc_pvalue_1e-2_peak_654784	42	.	2.80575	4.27974	1.36324	48
chr3	61630575	61630735	DeepExc_pvalue_1e-2_peak_654785	42	.	2.80575	4.27974	1.36324	70
chr3	61636884	61637000	DeepExc_pvalue_1e-2_peak_654789	42	.	2.80575	4.27974	1.36324	57
chr3	61643520	61643706	DeepExc_pvalue_1e-2_peak_654794	42	.	2.80575	4.27974	1.36324	136
chr3	61680527	61680685	DeepExc_pvalue_1e-2_peak_654812	56	.	3.67782	5.64059	2.39211	43
chr3	61718527	61718615	DeepExc_pvalue_1e-2_peak_654826	42	.	2.80575	4.27974	1.36324	43
chr3	61727868	61727972	DeepExc_pvalue_1e-2_peak_654831	42	.	2.80575	4.27974	1.36324	51
chr3	61754139	61754263	DeepExc_pvalue_1e-2_peak_654841	59	.	3.72787	5.95225	2.62041	58
chr3	61792354	61792461	DeepExc_pvalue_1e-2_peak_654861	42	.	2.80575	4.27974	1.36324	52
chr3	61798805	61798900	DeepExc_pvalue_1e-2_peak_654866	42	.	2.80575	4.27974	1.36324	46
chr3	61833365	61833979	DeepExc_pvalue_1e-2_peak_654886	48	.	3.51278	4.85998	1.81088	134
chr3	61842642	61842891	DeepExc_pvalue_1e-2_peak_654893	39	.	2.75837	3.97911	1.33451	42
chr3	61854711	61854848	DeepExc_pvalue_1e-2_peak_654901	40	.	2.77701	4.09011	1.36324	67
chr3	61860635	61860761	DeepExc_pvalue_1e-2_peak_654902	46	.	3.44649	4.61288	1.62435	79
chr3	61867108	61867570	DeepExc_pvalue_1e-2_peak_654904	51	.	3.58166	5.15094	2.02925	217
chr3	61889775	61890245	DeepExc_pvalue_1e-2_peak_654923	80	.	5.60808	8.03297	4.20026	202
chr3	61914978	61915157	DeepExc_pvalue_1e-2_peak_654936	67	.	4.86381	6.73327	3.19980	36
chr3	61920841	61920941	DeepExc_pvalue_1e-2_peak_654937	42	.	3.34141	4.26972	1.36324	51
chr3	62013545	62013668	DeepExc_pvalue_1e-2_peak_654989	42	.	2.80575	4.27974	1.36324	60
chr3	62019029	62019299	DeepExc_pvalue_1e-2_peak_654995	40	.	2.77701	4.09011	1.36324	213
chr3	62042174	62042273	DeepExc_pvalue_1e-2_peak_655007	42	.	2.80575	4.27974	1.36324	48
chr3	62042444	62042588	DeepExc_pvalue_1e-2_peak_655008	42	.	2.80575	4.27974	1.36324	100
chr3	62096411	62096732	DeepExc_pvalue_1e-2_peak_655034	56	.	3.67782	5.64059	2.39211	41
chr3	62224668	62224764	DeepExc_pvalue_1e-2_peak_655103	39	.	2.75837	3.97911	1.33451	47
chr3	62235160	62235261	DeepExc_pvalue_1e-2_peak_655109	42	.	2.80575	4.27974	1.36324	49
chr3	62250047	62250152	DeepExc_pvalue_1e-2_peak_655120	42	.	2.80575	4.27974	1.36324	51
chr3	62262413	62262705	DeepExc_pvalue_1e-2_peak_655127	56	.	3.67782	5.64059	2.39211	230
chr3	62270312	62270443	DeepExc_pvalue_1e-2_peak_655134	42	.	2.80575	4.27974	1.36324	64
chr3	62274787	62274887	DeepExc_pvalue_1e-2_peak_655136	42	.	2.80575	4.27974	1.36324	49
chr3	62304616	62305228	DeepExc_pvalue_1e-2_peak_655152	64	.	4.39097	6.41891	2.95176	157
chr3	62315690	62316033	DeepExc_pvalue_1e-2_peak_655161	65	.	4.41930	6.53368	3.03870	277
chr3	62360664	62360773	DeepExc_pvalue_1e-2_peak_655183	42	.	3.58629	4.24258	1.36324	67
chr3	62364239	62364312	DeepExc_pvalue_1e-2_peak_655184	40	.	3.26184	4.03980	1.36324	46
chr3	62391313	62391495	DeepExc_pvalue_1e-2_peak_655204	47	.	3.49040	4.77340	1.74580	129
chr3	62397483	62397607	DeepExc_pvalue_1e-2_peak_655209	40	.	2.77701	4.09011	1.36324	61
chr3	62423552	62423713	DeepExc_pvalue_1e-2_peak_655231	63	.	4.36300	6.31016	2.86291	46
chr3	62447944	62448119	DeepExc_pvalue_1e-2_peak_655243	140	.	8.71080	14.08981	9.02939	78
chr3	62450124	62450235	DeepExc_pvalue_1e-2_peak_655245	49	.	3.89196	4.90993	1.85448	43
chr3	62465157	62465230	DeepExc_pvalue_1e-2_peak_655256	45	.	3.42495	4.53818	1.56469	38
chr3	62488610	62488845	DeepExc_pvalue_1e-2_peak_655269	42	.	2.79590	4.21192	1.36324	196
chr3	62502432	62502511	DeepExc_pvalue_1e-2_peak_655276	42	.	2.80575	4.27974	1.36324	38
chr3	62509698	62509830	DeepExc_pvalue_1e-2_peak_655283	40	.	2.77701	4.09011	1.36324	65
chr3	62510194	62510294	DeepExc_pvalue_1e-2_peak_655284	40	.	2.77701	4.09011	1.36324	49
chr3	62517218	62517471	DeepExc_pvalue_1e-2_peak_655286	76	.	5.16974	7.68256	3.93263	130
chr3	62534081	62534224	DeepExc_pvalue_1e-2_peak_655294	42	.	2.80575	4.27974	1.36324	70
chr3	62557942	62558258	DeepExc_pvalue_1e-2_peak_655317	51	.	3.58166	5.15094	2.02925	66
chr3	62571679	62572006	DeepExc_pvalue_1e-2_peak_655324	50	.	3.55840	5.04815	1.95312	170
chr3	62577811	62578279	DeepExc_pvalue_1e-2_peak_655328	53	.	3.62911	5.37785	2.20066	401
chr3	62597345	62597630	DeepExc_pvalue_1e-2_peak_655348	39	.	2.75837	3.97911	1.33451	214
chr3	62607494	62607658	DeepExc_pvalue_1e-2_peak_655352	39	.	2.75837	3.97911	1.33451	127
chr3	62608061	62608156	DeepExc_pvalue_1e-2_peak_655353	39	.	2.75837	3.97911	1.33451	46
chr3	62613890	62614020	DeepExc_pvalue_1e-2_peak_655360	42	.	2.79590	4.21192	1.36324	64
chr3	62622029	62622159	DeepExc_pvalue_1e-2_peak_655366	42	.	2.80575	4.27974	1.36324	64
chr3	62629908	62630012	DeepExc_pvalue_1e-2_peak_655374	57	.	3.70268	5.78921	2.50085	49
chr3	62647552	62648102	DeepExc_pvalue_1e-2_peak_655393	47	.	3.49040	4.77340	1.74580	39
chr3	62654883	62655046	DeepExc_pvalue_1e-2_peak_655397	52	.	3.60523	5.26053	2.10914	116
chr3	62667488	62667674	DeepExc_pvalue_1e-2_peak_655405	48	.	3.51278	4.85998	1.81088	134
chr3	62667903	62668210	DeepExc_pvalue_1e-2_peak_655406	48	.	3.51278	4.85998	1.81088	263
chr3	62692979	62693122	DeepExc_pvalue_1e-2_peak_655422	60	.	3.74100	6.04300	2.65926	70
chr3	62704310	62704849	DeepExc_pvalue_1e-2_peak_655425	59	.	4.56656	5.99310	2.65631	248
chr3	62709396	62709552	DeepExc_pvalue_1e-2_peak_655426	58	.	4.49169	5.82547	2.53254	44
chr3	62710306	62710475	DeepExc_pvalue_1e-2_peak_655427	77	.	5.47988	7.70589	3.94883	47
chr3	62717821	62718218	DeepExc_pvalue_1e-2_peak_655429	42	.	2.79590	4.21192	1.36324	254
chr3	62734629	62734742	DeepExc_pvalue_1e-2_peak_655441	42	.	2.80575	4.27974	1.36324	55
chr3	62757445	62757522	DeepExc_pvalue_1e-2_peak_655455	42	.	2.80575	4.27974	1.36324	37
chr3	62808789	62808882	DeepExc_pvalue_1e-2_peak_655486	40	.	2.77701	4.09011	1.36324	45
chr3	62812570	62812656	DeepExc_pvalue_1e-2_peak_655491	52	.	3.60523	5.26053	2.10914	43
chr3	62828594	62828878	DeepExc_pvalue_1e-2_peak_655509	39	.	2.75837	3.97911	1.33451	49
chr3	62839505	62839635	DeepExc_pvalue_1e-2_peak_655515	42	.	2.80575	4.27974	1.36324	64
chr3	62859893	62860199	DeepExc_pvalue_1e-2_peak_655522	57	.	4.54486	5.77904	2.50085	64
chr3	62860855	62861273	DeepExc_pvalue_1e-2_peak_655524	47	.	3.97088	4.79614	1.76720	204
chr3	62870924	62871067	DeepExc_pvalue_1e-2_peak_655525	42	.	2.80575	4.27974	1.36324	70
chr3	62874073	62874218	DeepExc_pvalue_1e-2_peak_655527	42	.	2.80575	4.27974	1.36324	92
chr3	62892646	62892741	DeepExc_pvalue_1e-2_peak_655539	42	.	2.80575	4.27974	1.36324	46
chr3	62898691	62899045	DeepExc_pvalue_1e-2_peak_655544	42	.	2.80575	4.27974	1.36324	141
chr3	62928175	62928259	DeepExc_pvalue_1e-2_peak_655557	42	.	2.80575	4.27974	1.36324	41
chr3	62934429	62935035	DeepExc_pvalue_1e-2_peak_655559	40	.	2.77701	4.09011	1.36324	401
chr3	62971627	62972136	DeepExc_pvalue_1e-2_peak_655577	67	.	4.47708	6.78418	3.23652	192
chr3	63029150	63029711	DeepExc_pvalue_1e-2_peak_655601	53	.	3.62911	5.37785	2.20066	239
chr3	63036385	63036485	DeepExc_pvalue_1e-2_peak_655605	42	.	2.80575	4.27974	1.36324	49
chr3	63037571	63037767	DeepExc_pvalue_1e-2_peak_655606	60	.	3.74100	6.04300	2.65926	50
chr3	63050081	63050353	DeepExc_pvalue_1e-2_peak_655610	61	.	4.30812	6.10846	2.70663	105
chr3	63055649	63055765	DeepExc_pvalue_1e-2_peak_655611	42	.	2.80575	4.27974	1.36324	57
chr3	63109747	63109840	DeepExc_pvalue_1e-2_peak_655637	42	.	2.80575	4.27974	1.36324	45
chr3	63110504	63110622	DeepExc_pvalue_1e-2_peak_655639	42	.	2.80575	4.27974	1.36324	58
chr3	63120426	63120631	DeepExc_pvalue_1e-2_peak_655644	42	.	2.79590	4.21192	1.36324	58
chr3	63121319	63121544	DeepExc_pvalue_1e-2_peak_655645	42	.	2.80575	4.27974	1.36324	53
chr3	63127967	63128047	DeepExc_pvalue_1e-2_peak_655647	42	.	2.80575	4.27974	1.36324	39
chr3	63137692	63137776	DeepExc_pvalue_1e-2_peak_655651	42	.	2.80575	4.27974	1.36324	41
chr3	63168184	63168293	DeepExc_pvalue_1e-2_peak_655664	42	.	2.80575	4.27974	1.36324	53
chr3	63179469	63179590	DeepExc_pvalue_1e-2_peak_655669	42	.	2.80575	4.27974	1.36324	59
chr3	63214059	63214196	DeepExc_pvalue_1e-2_peak_655679	39	.	2.75837	3.97911	1.33451	54
chr3	63214458	63214642	DeepExc_pvalue_1e-2_peak_655680	39	.	2.75837	3.97911	1.33451	57
chr3	63251812	63251921	DeepExc_pvalue_1e-2_peak_655700	42	.	2.80575	4.27974	1.36324	53
chr3	63264903	63265033	DeepExc_pvalue_1e-2_peak_655709	81	.	5.30316	8.19462	4.32740	60
chr3	63284041	63284126	DeepExc_pvalue_1e-2_peak_655717	42	.	2.80575	4.27974	1.36324	41
chr3	63289504	63289688	DeepExc_pvalue_1e-2_peak_655721	52	.	3.60523	5.26053	2.10914	55
chr3	63290228	63290415	DeepExc_pvalue_1e-2_peak_655723	52	.	3.60523	5.26053	2.10914	62
chr3	63319645	63319754	DeepExc_pvalue_1e-2_peak_655733	42	.	2.80575	4.27974	1.36324	53
chr3	63335350	63335559	DeepExc_pvalue_1e-2_peak_655745	50	.	3.55840	5.04815	1.95312	138
chr3	63336921	63337128	DeepExc_pvalue_1e-2_peak_655747	49	.	3.53544	4.95138	1.88198	149
chr3	63350822	63351015	DeepExc_pvalue_1e-2_peak_655753	42	.	2.80575	4.27974	1.36324	42
chr3	63464138	63464216	DeepExc_pvalue_1e-2_peak_655798	42	.	2.80575	4.27974	1.36324	38
chr3	63478322	63478510	DeepExc_pvalue_1e-2_peak_655805	42	.	2.79590	4.21192	1.36324	116
chr3	63512646	63512779	DeepExc_pvalue_1e-2_peak_655820	42	.	2.80575	4.27974	1.36324	54
chr3	63517957	63518338	DeepExc_pvalue_1e-2_peak_655823	42	.	2.80575	4.27974	1.36324	309
chr3	63534004	63534080	DeepExc_pvalue_1e-2_peak_655838	42	.	2.80575	4.27974	1.36324	37
chr3	63571596	63571866	DeepExc_pvalue_1e-2_peak_655847	45	.	3.42495	4.53818	1.56469	18
chr3	63630295	63630795	DeepExc_pvalue_1e-2_peak_655872	42	.	2.80575	4.27974	1.36324	282
chr3	63642583	63642677	DeepExc_pvalue_1e-2_peak_655876	42	.	2.79590	4.21192	1.36324	46
chr3	63645296	63645640	DeepExc_pvalue_1e-2_peak_655878	42	.	2.79590	4.21192	1.36324	228
chr3	63654064	63654137	DeepExc_pvalue_1e-2_peak_655881	40	.	3.26184	4.03980	1.36324	56
chr3	63662792	63662889	DeepExc_pvalue_1e-2_peak_655884	42	.	2.80575	4.27974	1.36324	47
chr3	63692162	63692797	DeepExc_pvalue_1e-2_peak_655889	50	.	3.55840	5.04815	1.95312	246
chr3	63692930	63693168	DeepExc_pvalue_1e-2_peak_655890	50	.	3.55840	5.04815	1.95312	174
chr3	63710741	63711067	DeepExc_pvalue_1e-2_peak_655894	42	.	2.80575	4.27974	1.36324	275
chr3	63727566	63727841	DeepExc_pvalue_1e-2_peak_655901	42	.	2.80575	4.27974	1.36324	235
chr3	63736939	63737020	DeepExc_pvalue_1e-2_peak_655906	42	.	2.80575	4.27974	1.36324	39
chr3	63750435	63750598	DeepExc_pvalue_1e-2_peak_655909	42	.	2.80575	4.27974	1.36324	114
chr3	63773286	63773362	DeepExc_pvalue_1e-2_peak_655915	42	.	2.80575	4.27974	1.36324	37
chr3	63777821	63777955	DeepExc_pvalue_1e-2_peak_655917	42	.	2.79590	4.21192	1.36324	74
chr3	63834775	63834942	DeepExc_pvalue_1e-2_peak_655951	42	.	2.80575	4.27974	1.36324	54
chr3	63841221	63841511	DeepExc_pvalue_1e-2_peak_655956	56	.	3.67782	5.64059	2.39211	225
chr3	63849493	63849606	DeepExc_pvalue_1e-2_peak_655960	80	.	5.60808	8.03297	4.20026	54
chr3	63863378	63863466	DeepExc_pvalue_1e-2_peak_655968	53	.	3.62911	5.37785	2.20066	44
chr3	63875266	63875520	DeepExc_pvalue_1e-2_peak_655972	43	.	3.36191	4.33276	1.40348	217
chr3	63897539	63897883	DeepExc_pvalue_1e-2_peak_655983	51	.	3.98248	5.13441	2.02686	230
chr3	63898190	63898440	DeepExc_pvalue_1e-2_peak_655984	51	.	3.98248	5.13441	2.02686	11
chr3	63904201	63904496	DeepExc_pvalue_1e-2_peak_655986	53	.	3.62911	5.37785	2.20066	57
chr3	63913072	63913174	DeepExc_pvalue_1e-2_peak_655989	42	.	2.80575	4.27974	1.36324	50
chr3	63919882	63920133	DeepExc_pvalue_1e-2_peak_655992	59	.	3.72787	5.95225	2.62041	67
chr3	63941835	63942113	DeepExc_pvalue_1e-2_peak_656010	40	.	2.77701	4.09011	1.36324	232
chr3	63948347	63948433	DeepExc_pvalue_1e-2_peak_656015	40	.	2.77701	4.09011	1.36324	42
chr3	63964984	63965524	DeepExc_pvalue_1e-2_peak_656029	61	.	4.61787	6.11180	2.70663	134
chr3	63976459	63976697	DeepExc_pvalue_1e-2_peak_656036	48	.	3.51278	4.85998	1.81088	171
chr3	63979343	63979623	DeepExc_pvalue_1e-2_peak_656038	48	.	3.51278	4.85998	1.81088	151
chr3	63987392	63987526	DeepExc_pvalue_1e-2_peak_656046	42	.	2.80575	4.27974	1.36324	66
chr3	64009088	64009343	DeepExc_pvalue_1e-2_peak_656070	73	.	4.59728	7.39833	3.71162	71
chr3	64032500	64032685	DeepExc_pvalue_1e-2_peak_656084	40	.	2.77701	4.09011	1.36324	43
chr3	64039259	64039689	DeepExc_pvalue_1e-2_peak_656087	66	.	4.44800	6.65517	3.13334	337
chr3	64053332	64053896	DeepExc_pvalue_1e-2_peak_656093	69	.	4.50653	6.92169	3.33962	500
chr3	64093210	64093572	DeepExc_pvalue_1e-2_peak_656125	42	.	2.79590	4.21192	1.36324	48
chr3	64098588	64098715	DeepExc_pvalue_1e-2_peak_656129	39	.	2.75837	3.97911	1.33451	62
chr3	64098876	64099015	DeepExc_pvalue_1e-2_peak_656130	39	.	2.75837	3.97911	1.33451	68
chr3	64106482	64107106	DeepExc_pvalue_1e-2_peak_656137	52	.	3.60523	5.26053	2.10914	275
chr3	64127032	64127157	DeepExc_pvalue_1e-2_peak_656146	53	.	4.07731	5.38744	2.20309	62
chr3	64130608	64130681	DeepExc_pvalue_1e-2_peak_656148	39	.	3.22347	3.93622	1.31720	35
chr3	64136758	64136902	DeepExc_pvalue_1e-2_peak_656149	61	.	4.30812	6.10846	2.70663	73
chr3	64143804	64143935	DeepExc_pvalue_1e-2_peak_656151	42	.	2.80575	4.27974	1.36324	64
chr3	64148861	64149400	DeepExc_pvalue_1e-2_peak_656155	56	.	3.67782	5.64059	2.39211	492
chr3	64149564	64149694	DeepExc_pvalue_1e-2_peak_656156	39	.	2.75837	3.97911	1.33451	64
chr3	64159371	64159601	DeepExc_pvalue_1e-2_peak_656161	39	.	2.75837	3.97911	1.33451	45
chr3	64165060	64165180	DeepExc_pvalue_1e-2_peak_656166	64	.	4.39097	6.41891	2.95176	56
chr3	64175070	64175228	DeepExc_pvalue_1e-2_peak_656177	51	.	3.58166	5.15094	2.02925	61
chr3	64184755	64184856	DeepExc_pvalue_1e-2_peak_656184	39	.	2.75837	3.97911	1.33451	49
chr3	64193615	64193777	DeepExc_pvalue_1e-2_peak_656188	55	.	4.12643	5.52700	2.30681	47
chr3	64200624	64200697	DeepExc_pvalue_1e-2_peak_656189	43	.	3.38266	4.39837	1.45571	47
chr3	64201789	64201862	DeepExc_pvalue_1e-2_peak_656190	41	.	3.30115	4.15062	1.36324	52
chr3	64209524	64209866	DeepExc_pvalue_1e-2_peak_656192	50	.	4.10987	5.05183	1.95575	212
chr3	64211028	64211296	DeepExc_pvalue_1e-2_peak_656193	52	.	4.19375	5.21198	2.08202	169
chr3	64224624	64224980	DeepExc_pvalue_1e-2_peak_656196	68	.	4.92207	6.89603	3.32828	253
chr3	64233551	64233668	DeepExc_pvalue_1e-2_peak_656199	42	.	2.79590	4.21192	1.36324	57
chr3	64242858	64243177	DeepExc_pvalue_1e-2_peak_656204	70	.	4.53638	7.06887	3.45457	64
chr3	64253835	64254044	DeepExc_pvalue_1e-2_peak_656210	61	.	4.61787	6.11180	2.70663	78
chr3	64265545	64265663	DeepExc_pvalue_1e-2_peak_656216	42	.	2.80575	4.27974	1.36324	58
chr3	64278938	64279192	DeepExc_pvalue_1e-2_peak_656225	51	.	3.58166	5.15094	2.02925	63
chr3	64297460	64297773	DeepExc_pvalue_1e-2_peak_656243	57	.	3.70268	5.78921	2.50085	66
chr3	64307344	64307650	DeepExc_pvalue_1e-2_peak_656250	57	.	3.70268	5.78921	2.50085	244
chr3	64312548	64313349	DeepExc_pvalue_1e-2_peak_656252	69	.	4.50653	6.92169	3.33962	495
chr3	64327073	64327146	DeepExc_pvalue_1e-2_peak_656255	43	.	3.38266	4.39837	1.45571	34
chr3	64364858	64364931	DeepExc_pvalue_1e-2_peak_656268	46	.	3.46831	4.69117	1.68467	54
chr3	64372437	64372659	DeepExc_pvalue_1e-2_peak_656273	39	.	2.75837	3.97911	1.33451	150
chr3	64391817	64391910	DeepExc_pvalue_1e-2_peak_656284	55	.	3.65330	5.50407	2.29294	44
chr3	64392043	64392293	DeepExc_pvalue_1e-2_peak_656285	55	.	3.65330	5.50407	2.29294	61
chr3	64430790	64430863	DeepExc_pvalue_1e-2_peak_656307	46	.	3.46831	4.69117	1.68467	38
chr3	64439922	64440146	DeepExc_pvalue_1e-2_peak_656312	42	.	2.79590	4.21192	1.36324	163
chr3	64442683	64442775	DeepExc_pvalue_1e-2_peak_656314	42	.	2.79590	4.21192	1.36324	45
chr3	64461557	64461676	DeepExc_pvalue_1e-2_peak_656327	42	.	2.80575	4.27974	1.36324	58
chr3	64470026	64470394	DeepExc_pvalue_1e-2_peak_656332	99	.	6.18703	9.92215	5.69984	266
chr3	64475107	64475301	DeepExc_pvalue_1e-2_peak_656334	42	.	2.79590	4.21192	1.36324	122
chr3	64480359	64480752	DeepExc_pvalue_1e-2_peak_656338	88	.	5.44366	8.83864	4.83587	54
chr3	64519460	64519617	DeepExc_pvalue_1e-2_peak_656349	74	.	5.10551	7.46124	3.75985	85
chr3	64547540	64547684	DeepExc_pvalue_1e-2_peak_656356	42	.	2.80575	4.27974	1.36324	71
chr3	64570693	64570816	DeepExc_pvalue_1e-2_peak_656367	40	.	2.77701	4.09011	1.36324	60
chr3	64589981	64590114	DeepExc_pvalue_1e-2_peak_656376	42	.	2.80575	4.27974	1.36324	65
chr3	64624696	64624840	DeepExc_pvalue_1e-2_peak_656393	42	.	2.80575	4.27974	1.36324	50
chr3	64701872	64702203	DeepExc_pvalue_1e-2_peak_656416	59	.	3.72787	5.95225	2.62041	66
chr3	64724112	64724249	DeepExc_pvalue_1e-2_peak_656430	42	.	2.80575	4.27974	1.36324	67
chr3	64730526	64730651	DeepExc_pvalue_1e-2_peak_656434	42	.	2.80575	4.27974	1.36324	61
chr3	64782283	64782420	DeepExc_pvalue_1e-2_peak_656449	60	.	3.74100	6.04300	2.65926	67
chr3	64792844	64792954	DeepExc_pvalue_1e-2_peak_656456	42	.	2.79590	4.21192	1.36324	54
chr3	64801224	64801315	DeepExc_pvalue_1e-2_peak_656459	62	.	4.33539	6.20685	2.78333	41
chr3	64801596	64801671	DeepExc_pvalue_1e-2_peak_656460	46	.	3.46831	4.69117	1.68467	37
chr3	64811965	64812089	DeepExc_pvalue_1e-2_peak_656466	42	.	2.80575	4.27974	1.36324	61
chr3	64859195	64859294	DeepExc_pvalue_1e-2_peak_656485	42	.	2.80575	4.27974	1.36324	48
chr3	64942702	64942824	DeepExc_pvalue_1e-2_peak_656517	42	.	2.80575	4.27974	1.36324	60
chr3	64973726	64973832	DeepExc_pvalue_1e-2_peak_656535	42	.	2.80575	4.27974	1.36324	52
chr3	65063510	65063619	DeepExc_pvalue_1e-2_peak_656564	42	.	2.80575	4.27974	1.36324	53
chr3	65080666	65080755	DeepExc_pvalue_1e-2_peak_656572	42	.	2.80575	4.27974	1.36324	43
chr3	65091236	65091370	DeepExc_pvalue_1e-2_peak_656574	42	.	2.80575	4.27974	1.36324	59
chr3	65103917	65104007	DeepExc_pvalue_1e-2_peak_656580	42	.	2.80575	4.27974	1.36324	44
chr3	65164638	65164743	DeepExc_pvalue_1e-2_peak_656598	42	.	2.80575	4.27974	1.36324	51
chr3	65174778	65175094	DeepExc_pvalue_1e-2_peak_656603	40	.	2.77701	4.09011	1.36324	207
chr3	65175235	65175717	DeepExc_pvalue_1e-2_peak_656604	39	.	2.75837	3.97911	1.33451	72
chr3	65254088	65254433	DeepExc_pvalue_1e-2_peak_656631	42	.	2.80575	4.27974	1.36324	272
chr3	65261945	65262330	DeepExc_pvalue_1e-2_peak_656634	73	.	4.59728	7.39833	3.71162	62
chr3	65304051	65304184	DeepExc_pvalue_1e-2_peak_656648	60	.	3.74100	6.04300	2.65926	62
chr3	65313981	65314308	DeepExc_pvalue_1e-2_peak_656652	42	.	2.80575	4.27974	1.36324	182
chr3	65330242	65330682	DeepExc_pvalue_1e-2_peak_656659	57	.	3.70268	5.78921	2.50085	48
chr3	65335261	65335355	DeepExc_pvalue_1e-2_peak_656660	42	.	2.80575	4.27974	1.36324	46
chr3	65367381	65367505	DeepExc_pvalue_1e-2_peak_656677	40	.	2.77701	4.09011	1.36324	47
chr3	65379885	65379977	DeepExc_pvalue_1e-2_peak_656689	42	.	2.80575	4.27974	1.36324	45
chr3	65396705	65396800	DeepExc_pvalue_1e-2_peak_656701	42	.	2.80575	4.27974	1.36324	46
chr3	65418767	65419054	DeepExc_pvalue_1e-2_peak_656721	39	.	2.75837	3.97911	1.33451	219
chr3	65422318	65422420	DeepExc_pvalue_1e-2_peak_656723	40	.	2.77701	4.09011	1.36324	50
chr3	65439341	65439615	DeepExc_pvalue_1e-2_peak_656731	42	.	2.80575	4.27974	1.36324	224
chr3	65459548	65459812	DeepExc_pvalue_1e-2_peak_656734	42	.	2.80575	4.27974	1.36324	222
chr3	65464275	65464499	DeepExc_pvalue_1e-2_peak_656736	40	.	2.77701	4.09011	1.36324	164
chr3	65487687	65488004	DeepExc_pvalue_1e-2_peak_656753	40	.	2.77701	4.09011	1.36324	59
chr3	65520999	65521284	DeepExc_pvalue_1e-2_peak_656765	42	.	2.80575	4.27974	1.36324	48
chr3	65534890	65535479	DeepExc_pvalue_1e-2_peak_656767	92	.	5.51673	9.23489	5.15437	333
chr3	65581636	65581709	DeepExc_pvalue_1e-2_peak_656787	41	.	3.30115	4.15062	1.36324	34
chr3	65583306	65583606	DeepExc_pvalue_1e-2_peak_656788	41	.	3.30115	4.15062	1.36324	56
chr3	65583964	65584038	DeepExc_pvalue_1e-2_peak_656789	54	.	4.10172	5.45601	2.26232	45
chr3	65590759	65590861	DeepExc_pvalue_1e-2_peak_656792	42	.	2.80575	4.27974	1.36324	50
chr3	65605330	65606122	DeepExc_pvalue_1e-2_peak_656800	53	.	3.62911	5.37785	2.20066	447
chr3	65628576	65628895	DeepExc_pvalue_1e-2_peak_656811	48	.	3.51278	4.85998	1.81088	65
chr3	65671574	65671862	DeepExc_pvalue_1e-2_peak_656834	39	.	2.75837	3.97911	1.33451	48
chr3	65698825	65699129	DeepExc_pvalue_1e-2_peak_656846	77	.	4.65983	7.78896	4.01625	170
chr3	65709901	65709986	DeepExc_pvalue_1e-2_peak_656852	42	.	2.80575	4.27974	1.36324	41
chr3	65717943	65718267	DeepExc_pvalue_1e-2_peak_656855	79	.	4.67625	7.90267	4.09747	256
chr3	65736961	65737060	DeepExc_pvalue_1e-2_peak_656860	60	.	3.74100	6.04300	2.65926	46
chr3	65758035	65758155	DeepExc_pvalue_1e-2_peak_656867	42	.	2.80575	4.27974	1.36324	59
chr3	65800800	65800916	DeepExc_pvalue_1e-2_peak_656890	42	.	2.80575	4.27974	1.36324	57
chr3	65874992	65875440	DeepExc_pvalue_1e-2_peak_656929	61	.	4.61787	6.11180	2.70663	396
chr3	65887971	65888317	DeepExc_pvalue_1e-2_peak_656937	47	.	3.49040	4.77340	1.74580	65
chr3	65894958	65895070	DeepExc_pvalue_1e-2_peak_656940	57	.	3.70268	5.78921	2.50085	48
chr3	65901339	65901443	DeepExc_pvalue_1e-2_peak_656945	42	.	2.80575	4.27974	1.36324	51
chr3	65908346	65908482	DeepExc_pvalue_1e-2_peak_656949	42	.	2.80575	4.27974	1.36324	67
chr3	65925869	65925985	DeepExc_pvalue_1e-2_peak_656954	42	.	2.80575	4.27974	1.36324	57
chr3	65938124	65938406	DeepExc_pvalue_1e-2_peak_656959	40	.	2.77701	4.09011	1.36324	42
chr3	65939248	65939367	DeepExc_pvalue_1e-2_peak_656960	40	.	2.77701	4.09011	1.36324	58
chr3	65939801	65939907	DeepExc_pvalue_1e-2_peak_656961	39	.	2.75837	3.97911	1.33451	52
chr3	66010801	66010874	DeepExc_pvalue_1e-2_peak_657006	41	.	3.30115	4.15062	1.36324	64
chr3	66011808	66011881	DeepExc_pvalue_1e-2_peak_657007	42	.	3.32116	4.20906	1.36324	32
chr3	66012396	66012469	DeepExc_pvalue_1e-2_peak_657008	42	.	3.34141	4.26972	1.36324	46
chr3	66038369	66038794	DeepExc_pvalue_1e-2_peak_657019	39	.	2.75837	3.97911	1.33451	356
chr3	66073637	66073732	DeepExc_pvalue_1e-2_peak_657035	42	.	2.80575	4.27974	1.36324	46
chr3	66124450	66124623	DeepExc_pvalue_1e-2_peak_657055	42	.	2.80575	4.27974	1.36324	128
chr3	66139086	66139183	DeepExc_pvalue_1e-2_peak_657058	50	.	3.93670	5.01899	1.93878	47
chr3	66139624	66139969	DeepExc_pvalue_1e-2_peak_657060	63	.	4.72404	6.36848	2.91350	121
chr3	66140099	66140360	DeepExc_pvalue_1e-2_peak_657061	50	.	3.93670	5.01899	1.93878	192
chr3	66167151	66167384	DeepExc_pvalue_1e-2_peak_657069	40	.	2.77701	4.09011	1.36324	161
chr3	66167556	66167870	DeepExc_pvalue_1e-2_peak_657070	40	.	2.77701	4.09011	1.36324	69
chr3	66271155	66271860	DeepExc_pvalue_1e-2_peak_657072a	50	.	3.95946	5.07586	1.97603	74
chr3	66271155	66271860	DeepExc_pvalue_1e-2_peak_657072b	108	.	7.12702	10.88573	6.47018	251
chr3	66280403	66280498	DeepExc_pvalue_1e-2_peak_657073	56	.	4.17676	5.67691	2.41828	48
chr3	66293609	66293755	DeepExc_pvalue_1e-2_peak_657080	42	.	2.80575	4.27974	1.36324	60
chr3	66316943	66317020	DeepExc_pvalue_1e-2_peak_657091	42	.	2.79590	4.21192	1.36324	37
chr3	66342664	66342776	DeepExc_pvalue_1e-2_peak_657101	42	.	2.80575	4.27974	1.36324	55
chr3	66434595	66434712	DeepExc_pvalue_1e-2_peak_657156	42	.	2.80575	4.27974	1.36324	57
chr3	66443670	66443773	DeepExc_pvalue_1e-2_peak_657158	42	.	2.80575	4.27974	1.36324	50
chr3	66458184	66458289	DeepExc_pvalue_1e-2_peak_657173	39	.	2.75837	3.97911	1.33451	51
chr3	66476055	66476555	DeepExc_pvalue_1e-2_peak_657185	56	.	3.67782	5.64059	2.39211	65
chr3	66487001	66487141	DeepExc_pvalue_1e-2_peak_657197	39	.	2.75837	3.97911	1.33451	69
chr3	66502883	66503478	DeepExc_pvalue_1e-2_peak_657206	49	.	3.53544	4.95138	1.88198	129
chr3	66536067	66536179	DeepExc_pvalue_1e-2_peak_657217	40	.	3.28138	4.09424	1.36324	69
chr3	66551010	66551878	DeepExc_pvalue_1e-2_peak_657220a	71	.	5.32021	7.18204	3.54686	466
chr3	66551010	66551878	DeepExc_pvalue_1e-2_peak_657220b	97	.	6.65026	9.73652	5.55726	590
chr3	66563227	66563324	DeepExc_pvalue_1e-2_peak_657226	55	.	3.65330	5.50407	2.29294	48
chr3	66584258	66584369	DeepExc_pvalue_1e-2_peak_657243	42	.	2.80575	4.27974	1.36324	54
chr3	66601092	66601221	DeepExc_pvalue_1e-2_peak_657249	42	.	2.80575	4.27974	1.36324	63
chr3	66611900	66612122	DeepExc_pvalue_1e-2_peak_657253	42	.	2.80575	4.27974	1.36324	40
chr3	66648721	66648846	DeepExc_pvalue_1e-2_peak_657265	42	.	2.80575	4.27974	1.36324	61
chr3	66720301	66720417	DeepExc_pvalue_1e-2_peak_657290	42	.	2.80575	4.27974	1.36324	57
chr3	66735109	66735221	DeepExc_pvalue_1e-2_peak_657298	42	.	2.80575	4.27974	1.36324	55
chr3	66789347	66789561	DeepExc_pvalue_1e-2_peak_657319	40	.	2.77701	4.09011	1.36324	71
chr3	66842355	66842485	DeepExc_pvalue_1e-2_peak_657346	45	.	3.42495	4.53818	1.56469	71
chr3	66842754	66842910	DeepExc_pvalue_1e-2_peak_657347	45	.	3.42495	4.53818	1.56469	36
chr3	66845441	66845514	DeepExc_pvalue_1e-2_peak_657349	45	.	3.42495	4.53818	1.56469	35
chr3	66872917	66873042	DeepExc_pvalue_1e-2_peak_657364	39	.	2.75837	3.97911	1.33451	61
chr3	66892309	66892514	DeepExc_pvalue_1e-2_peak_657369	42	.	2.80575	4.27974	1.36324	115
chr3	66917472	66917557	DeepExc_pvalue_1e-2_peak_657379	42	.	2.80575	4.27974	1.36324	41
chr3	66933707	66933850	DeepExc_pvalue_1e-2_peak_657383	42	.	2.80575	4.27974	1.36324	70
chr3	66983157	66983294	DeepExc_pvalue_1e-2_peak_657399	42	.	2.80575	4.27974	1.36324	67
chr3	66988941	66989392	DeepExc_pvalue_1e-2_peak_657401	79	.	5.23560	7.92549	4.11355	60
chr3	66999993	67000103	DeepExc_pvalue_1e-2_peak_657407	42	.	2.79590	4.21192	1.36324	54
chr3	67004776	67005008	DeepExc_pvalue_1e-2_peak_657410	59	.	3.72787	5.95225	2.62041	65
chr3	67022389	67023087	DeepExc_pvalue_1e-2_peak_657417	80	.	5.26917	8.05644	4.21379	155
chr3	67048140	67048870	DeepExc_pvalue_1e-2_peak_657425a	106	.	7.10824	10.69650	6.31988	433
chr3	67048140	67048870	DeepExc_pvalue_1e-2_peak_657425b	134	.	8.40065	13.41579	8.48257	597
chr3	67049007	67049232	DeepExc_pvalue_1e-2_peak_657426	57	.	4.52342	5.74098	2.47735	58
chr3	67145092	67145754	DeepExc_pvalue_1e-2_peak_657458	49	.	3.53544	4.95138	1.88198	427
chr3	67151071	67151207	DeepExc_pvalue_1e-2_peak_657461	42	.	2.80575	4.27974	1.36324	67
chr3	67164375	67164608	DeepExc_pvalue_1e-2_peak_657467	61	.	4.61787	6.11180	2.70663	51
chr3	67169368	67169561	DeepExc_pvalue_1e-2_peak_657468	46	.	3.44649	4.61288	1.62435	13
chr3	67192344	67192453	DeepExc_pvalue_1e-2_peak_657473	42	.	2.80575	4.27974	1.36324	53
chr3	67227083	67227329	DeepExc_pvalue_1e-2_peak_657486	42	.	2.80575	4.27974	1.36324	183
chr3	67231751	67231839	DeepExc_pvalue_1e-2_peak_657488	42	.	2.80575	4.27974	1.36324	43
chr3	67233140	67233389	DeepExc_pvalue_1e-2_peak_657489	42	.	2.80575	4.27974	1.36324	45
chr3	67328991	67329183	DeepExc_pvalue_1e-2_peak_657515	42	.	2.80575	4.27974	1.36324	39
chr3	67340124	67340389	DeepExc_pvalue_1e-2_peak_657520	42	.	3.32116	4.20906	1.36324	124
chr3	67341539	67341612	DeepExc_pvalue_1e-2_peak_657521	43	.	3.36191	4.33276	1.40348	44
chr3	67417079	67417223	DeepExc_pvalue_1e-2_peak_657558	40	.	2.77701	4.09011	1.36324	71
chr3	67463868	67464164	DeepExc_pvalue_1e-2_peak_657576	40	.	2.77701	4.09011	1.36324	55
chr3	67467429	67467529	DeepExc_pvalue_1e-2_peak_657579	42	.	2.80575	4.27974	1.36324	49
chr3	67510172	67510259	DeepExc_pvalue_1e-2_peak_657597	42	.	2.80575	4.27974	1.36324	42
chr3	67524480	67524758	DeepExc_pvalue_1e-2_peak_657605	49	.	3.53544	4.95138	1.88198	200
chr3	67627076	67627163	DeepExc_pvalue_1e-2_peak_657647	42	.	2.80575	4.27974	1.36324	42
chr3	67637662	67638108	DeepExc_pvalue_1e-2_peak_657651	39	.	2.75837	3.97911	1.33451	49
chr3	67679556	67679749	DeepExc_pvalue_1e-2_peak_657671	40	.	2.77701	4.09011	1.36324	59
chr3	67704630	67705088	DeepExc_pvalue_1e-2_peak_657684	69	.	4.50653	6.92169	3.33962	122
chr3	67718649	67718775	DeepExc_pvalue_1e-2_peak_657692	42	.	2.80575	4.27974	1.36324	62
chr3	67729220	67729502	DeepExc_pvalue_1e-2_peak_657696	52	.	3.60523	5.26053	2.10914	163
chr3	67767561	67768198	DeepExc_pvalue_1e-2_peak_657717	52	.	3.60523	5.26053	2.10914	433
chr3	67908059	67908178	DeepExc_pvalue_1e-2_peak_657770	42	.	2.80575	4.27974	1.36324	58
chr3	67909109	67909214	DeepExc_pvalue_1e-2_peak_657772	42	.	2.80575	4.27974	1.36324	51
chr3	67947954	67948370	DeepExc_pvalue_1e-2_peak_657783	40	.	2.77701	4.09011	1.36324	54
chr3	67952149	67952414	DeepExc_pvalue_1e-2_peak_657788	40	.	2.77701	4.09011	1.36324	216
chr3	67966582	67966709	DeepExc_pvalue_1e-2_peak_657791	42	.	2.80575	4.27974	1.36324	62
chr3	68021722	68021952	DeepExc_pvalue_1e-2_peak_657808	42	.	2.80575	4.27974	1.36324	184
chr3	68035420	68035535	DeepExc_pvalue_1e-2_peak_657814	51	.	3.58166	5.15094	2.02925	52
chr3	68044647	68045095	DeepExc_pvalue_1e-2_peak_657820	66	.	4.44800	6.65517	3.13334	68
chr3	68056653	68057441	DeepExc_pvalue_1e-2_peak_657823	78	.	5.67859	7.87088	4.07914	540
chr3	68080469	68080648	DeepExc_pvalue_1e-2_peak_657832	42	.	2.80575	4.27974	1.36324	136
chr3	68110239	68110464	DeepExc_pvalue_1e-2_peak_657859	42	.	2.80575	4.27974	1.36324	167
chr3	68121818	68121897	DeepExc_pvalue_1e-2_peak_657866	42	.	2.80575	4.27974	1.36324	38
chr3	68170511	68170756	DeepExc_pvalue_1e-2_peak_657889	40	.	2.77701	4.09011	1.36324	145
chr3	68191544	68192083	DeepExc_pvalue_1e-2_peak_657897	85	.	5.77701	8.50271	4.57094	445
chr3	68197757	68197900	DeepExc_pvalue_1e-2_peak_657898	42	.	2.80575	4.27974	1.36324	59
chr3	68259323	68259438	DeepExc_pvalue_1e-2_peak_657925	42	.	2.80575	4.27974	1.36324	56
chr3	68283399	68283683	DeepExc_pvalue_1e-2_peak_657940	65	.	4.80692	6.58071	3.07704	225
chr3	68306853	68306971	DeepExc_pvalue_1e-2_peak_657952	40	.	2.77701	4.09011	1.36324	58
chr3	68307744	68307833	DeepExc_pvalue_1e-2_peak_657953	40	.	2.77701	4.09011	1.36324	43
chr3	68337128	68337210	DeepExc_pvalue_1e-2_peak_657967	42	.	2.80575	4.27974	1.36324	40
chr3	68352837	68352949	DeepExc_pvalue_1e-2_peak_657982	42	.	2.80575	4.27974	1.36324	55
chr3	68371847	68371971	DeepExc_pvalue_1e-2_peak_657986	42	.	2.80575	4.27974	1.36324	61
chr3	68377346	68377532	DeepExc_pvalue_1e-2_peak_657990	42	.	2.80575	4.27974	1.36324	141
chr3	68385206	68385332	DeepExc_pvalue_1e-2_peak_657993	42	.	2.80575	4.27974	1.36324	62
chr3	68410554	68410636	DeepExc_pvalue_1e-2_peak_658010	42	.	2.80575	4.27974	1.36324	40
chr3	68423254	68423636	DeepExc_pvalue_1e-2_peak_658016	42	.	2.79590	4.21192	1.36324	41
chr3	68435917	68436018	DeepExc_pvalue_1e-2_peak_658023	42	.	2.80575	4.27974	1.36324	49
chr3	68465700	68466203	DeepExc_pvalue_1e-2_peak_658032	39	.	2.75837	3.97911	1.33451	437
chr3	68483244	68483421	DeepExc_pvalue_1e-2_peak_658044	42	.	2.80575	4.27974	1.36324	61
chr3	68590098	68590214	DeepExc_pvalue_1e-2_peak_658100	42	.	2.80575	4.27974	1.36324	57
chr3	68595887	68596010	DeepExc_pvalue_1e-2_peak_658103	56	.	3.67782	5.64059	2.39211	66
chr3	68602399	68602498	DeepExc_pvalue_1e-2_peak_658109	73	.	4.59728	7.39833	3.71162	47
chr3	68693584	68693684	DeepExc_pvalue_1e-2_peak_658128	42	.	2.80575	4.27974	1.36324	49
chr3	68808301	68808393	DeepExc_pvalue_1e-2_peak_658169	42	.	2.80575	4.27974	1.36324	45
chr3	68816435	68816551	DeepExc_pvalue_1e-2_peak_658175	42	.	2.80575	4.27974	1.36324	57
chr3	68843657	68843941	DeepExc_pvalue_1e-2_peak_658186	42	.	2.80575	4.27974	1.36324	59
chr3	68851729	68851963	DeepExc_pvalue_1e-2_peak_658188	79	.	4.67625	7.90267	4.09747	58
chr3	68870173	68870280	DeepExc_pvalue_1e-2_peak_658193	42	.	2.80575	4.27974	1.36324	52
chr3	68922284	68922406	DeepExc_pvalue_1e-2_peak_658205	39	.	2.75837	3.97911	1.33451	60
chr3	68928401	68928535	DeepExc_pvalue_1e-2_peak_658214	39	.	2.75837	3.97911	1.33451	66
chr3	69007208	69007344	DeepExc_pvalue_1e-2_peak_658249	42	.	2.80575	4.27974	1.36324	67
chr3	69012940	69013237	DeepExc_pvalue_1e-2_peak_658253	40	.	2.77701	4.09011	1.36324	60
chr3	69021688	69021785	DeepExc_pvalue_1e-2_peak_658259	52	.	3.60523	5.26053	2.10914	43
chr3	69034464	69034549	DeepExc_pvalue_1e-2_peak_658268	60	.	3.74100	6.04300	2.65926	43
chr3	69044607	69044681	DeepExc_pvalue_1e-2_peak_658272	42	.	2.80575	4.27974	1.36324	36
chr3	69053711	69053906	DeepExc_pvalue_1e-2_peak_658276	39	.	2.75837	3.97911	1.33451	150
chr3	69062607	69062961	DeepExc_pvalue_1e-2_peak_658282	65	.	4.80692	6.58071	3.07704	282
chr3	69100853	69101697	DeepExc_pvalue_1e-2_peak_658292	109	.	7.24848	10.91615	6.49337	686
chr3	69119912	69120055	DeepExc_pvalue_1e-2_peak_658301	42	.	2.79590	4.21192	1.36324	70
chr3	69129126	69129298	DeepExc_pvalue_1e-2_peak_658305	58	.	4.58836	5.85683	2.55509	43
chr3	69129497	69129701	DeepExc_pvalue_1e-2_peak_658306	67	.	5.09749	6.78128	3.23652	135
chr3	69133998	69134195	DeepExc_pvalue_1e-2_peak_658308	107	.	7.02535	10.76250	6.37038	65
chr3	69134900	69134978	DeepExc_pvalue_1e-2_peak_658309	46	.	3.89560	4.66210	1.66685	38
chr3	69143571	69143841	DeepExc_pvalue_1e-2_peak_658313	42	.	3.34141	4.26972	1.36324	29
chr3	69175313	69175391	DeepExc_pvalue_1e-2_peak_658325	59	.	3.72787	5.95225	2.62041	39
chr3	69175532	69175630	DeepExc_pvalue_1e-2_peak_658326	40	.	2.77701	4.09011	1.36324	48
chr3	69194387	69194626	DeepExc_pvalue_1e-2_peak_658335	42	.	2.80575	4.27974	1.36324	179
chr3	69243051	69243171	DeepExc_pvalue_1e-2_peak_658356	42	.	2.80575	4.27974	1.36324	59
chr3	69292589	69292697	DeepExc_pvalue_1e-2_peak_658375	42	.	2.80575	4.27974	1.36324	53
chr3	69299040	69299119	DeepExc_pvalue_1e-2_peak_658380	42	.	2.80575	4.27974	1.36324	38
chr3	69330987	69331760	DeepExc_pvalue_1e-2_peak_658398	47	.	3.49040	4.77340	1.74580	445
chr3	69343324	69343789	DeepExc_pvalue_1e-2_peak_658404	53	.	3.62911	5.37785	2.20066	285
chr3	69355701	69355910	DeepExc_pvalue_1e-2_peak_658411	42	.	2.80575	4.27974	1.36324	158
chr3	69404120	69404396	DeepExc_pvalue_1e-2_peak_658433	42	.	2.80575	4.27974	1.36324	204
chr3	69419539	69419648	DeepExc_pvalue_1e-2_peak_658438	42	.	2.80575	4.27974	1.36324	53
chr3	69435106	69435605	DeepExc_pvalue_1e-2_peak_658448	51	.	3.58166	5.15094	2.02925	153
chr3	69459396	69459749	DeepExc_pvalue_1e-2_peak_658458	39	.	2.75837	3.97911	1.33451	62
chr3	69462755	69463384	DeepExc_pvalue_1e-2_peak_658460	55	.	3.65330	5.50407	2.29294	238
chr3	69472443	69472584	DeepExc_pvalue_1e-2_peak_658464	42	.	2.80575	4.27974	1.36324	69
chr3	69510014	69510380	DeepExc_pvalue_1e-2_peak_658486	42	.	2.79590	4.21192	1.36324	61
chr3	69567546	69567655	DeepExc_pvalue_1e-2_peak_658501	42	.	2.80575	4.27974	1.36324	53
chr3	69710276	69710385	DeepExc_pvalue_1e-2_peak_658555	42	.	2.80575	4.27974	1.36324	53
chr3	69720416	69720627	DeepExc_pvalue_1e-2_peak_658560	42	.	2.80575	4.27974	1.36324	25
chr3	69740085	69740592	DeepExc_pvalue_1e-2_peak_658568	83	.	5.33760	8.34085	4.44135	379
chr3	69788459	69788716	DeepExc_pvalue_1e-2_peak_658580	97	.	6.48508	9.74780	5.56317	75
chr3	69823763	69824044	DeepExc_pvalue_1e-2_peak_658595	42	.	2.80575	4.27974	1.36324	218
chr3	69841478	69841617	DeepExc_pvalue_1e-2_peak_658611	42	.	2.80575	4.27974	1.36324	68
chr3	69847317	69847418	DeepExc_pvalue_1e-2_peak_658614	42	.	2.80575	4.27974	1.36324	49
chr3	69858554	69858693	DeepExc_pvalue_1e-2_peak_658618	42	.	2.80575	4.27974	1.36324	68
chr3	69863773	69863858	DeepExc_pvalue_1e-2_peak_658620	42	.	2.80575	4.27974	1.36324	41
chr3	69867333	69867416	DeepExc_pvalue_1e-2_peak_658622	42	.	2.80575	4.27974	1.36324	40
chr3	69902357	69902443	DeepExc_pvalue_1e-2_peak_658642	42	.	2.80575	4.27974	1.36324	42
chr3	69969302	69969462	DeepExc_pvalue_1e-2_peak_658669	42	.	2.79590	4.21192	1.36324	39
chr3	69971169	69971264	DeepExc_pvalue_1e-2_peak_658670	42	.	2.79590	4.21192	1.36324	46
chr3	69972194	69972320	DeepExc_pvalue_1e-2_peak_658671	42	.	2.79590	4.21192	1.36324	62
chr3	69985765	69985858	DeepExc_pvalue_1e-2_peak_658686	40	.	2.77701	4.09011	1.36324	45
chr3	70015865	70016176	DeepExc_pvalue_1e-2_peak_658705	39	.	2.75837	3.97911	1.33451	274
chr3	70041388	70041751	DeepExc_pvalue_1e-2_peak_658722	40	.	2.77701	4.09011	1.36324	249
chr3	70048034	70048171	DeepExc_pvalue_1e-2_peak_658730	39	.	2.75837	3.97911	1.33451	63
chr3	70064679	70064810	DeepExc_pvalue_1e-2_peak_658740	42	.	2.80575	4.27974	1.36324	64
chr3	70099452	70099533	DeepExc_pvalue_1e-2_peak_658749	42	.	2.80575	4.27974	1.36324	39
chr3	70117248	70117328	DeepExc_pvalue_1e-2_peak_658754	44	.	3.68270	4.44048	1.49382	37
chr3	70118022	70118126	DeepExc_pvalue_1e-2_peak_658755	70	.	5.18365	7.02331	3.42518	48
chr3	70139200	70139529	DeepExc_pvalue_1e-2_peak_658765	40	.	2.77701	4.09011	1.36324	66
chr3	70146289	70146551	DeepExc_pvalue_1e-2_peak_658771	42	.	2.80575	4.27974	1.36324	32
chr3	70158049	70158136	DeepExc_pvalue_1e-2_peak_658775	42	.	2.80575	4.27974	1.36324	42
chr3	70161970	70162100	DeepExc_pvalue_1e-2_peak_658777	42	.	2.80575	4.27974	1.36324	64
chr3	70169612	70169861	DeepExc_pvalue_1e-2_peak_658782	42	.	2.79590	4.21192	1.36324	70
chr3	70244316	70244653	DeepExc_pvalue_1e-2_peak_658817	42	.	2.80575	4.27974	1.36324	43
chr3	70267530	70268059	DeepExc_pvalue_1e-2_peak_658828	55	.	3.65330	5.50407	2.29294	314
chr3	70292619	70292782	DeepExc_pvalue_1e-2_peak_658841	55	.	3.65330	5.50407	2.29294	60
chr3	70392095	70392285	DeepExc_pvalue_1e-2_peak_658876	60	.	3.74100	6.04300	2.65926	55
chr3	70410922	70411017	DeepExc_pvalue_1e-2_peak_658884	39	.	2.75837	3.97911	1.33451	46
chr3	70544727	70544835	DeepExc_pvalue_1e-2_peak_658925	42	.	2.80575	4.27974	1.36324	53
chr3	70576672	70576816	DeepExc_pvalue_1e-2_peak_658947	42	.	2.80575	4.27974	1.36324	71
chr3	70707640	70707962	DeepExc_pvalue_1e-2_peak_658990	42	.	2.80575	4.27974	1.36324	276
chr3	70766083	70766377	DeepExc_pvalue_1e-2_peak_658999	90	.	5.47995	9.02903	4.99041	144
chr3	70793359	70793437	DeepExc_pvalue_1e-2_peak_659013	40	.	2.77701	4.09011	1.36324	38
chr3	70813458	70813650	DeepExc_pvalue_1e-2_peak_659031	69	.	4.50653	6.92169	3.33962	90
chr3	70833427	70833550	DeepExc_pvalue_1e-2_peak_659040	42	.	2.80575	4.27974	1.36324	60
chr3	70861156	70861353	DeepExc_pvalue_1e-2_peak_659050	42	.	2.80575	4.27974	1.36324	58
chr3	70875081	70875293	DeepExc_pvalue_1e-2_peak_659054	42	.	2.80575	4.27974	1.36324	145
chr3	70951700	70951780	DeepExc_pvalue_1e-2_peak_659085	42	.	2.80575	4.27974	1.36324	39
chr3	70973581	70973975	DeepExc_pvalue_1e-2_peak_659096	39	.	2.75837	3.97911	1.33451	66
chr3	70979329	70979570	DeepExc_pvalue_1e-2_peak_659098	84	.	5.37249	8.49611	4.56860	72
chr3	71006585	71006709	DeepExc_pvalue_1e-2_peak_659113	39	.	2.75837	3.97911	1.33451	61
chr3	71012754	71012879	DeepExc_pvalue_1e-2_peak_659116	41	.	3.30115	4.15062	1.36324	62
chr3	71064797	71064870	DeepExc_pvalue_1e-2_peak_659154	46	.	3.44649	4.61288	1.62435	31
chr3	71065563	71065636	DeepExc_pvalue_1e-2_peak_659155	45	.	3.42495	4.53818	1.56469	34
chr3	71068134	71068235	DeepExc_pvalue_1e-2_peak_659156	54	.	4.10172	5.45601	2.26232	56
chr3	71096200	71096289	DeepExc_pvalue_1e-2_peak_659166	52	.	3.60523	5.26053	2.10914	41
chr3	71113794	71114652	DeepExc_pvalue_1e-2_peak_659169	54	.	4.32620	5.47526	2.27983	439
chr3	71148932	71149205	DeepExc_pvalue_1e-2_peak_659191	39	.	2.75837	3.97911	1.33451	206
chr3	71159422	71159495	DeepExc_pvalue_1e-2_peak_659200	40	.	3.28138	4.09424	1.36324	36
chr3	71163869	71164121	DeepExc_pvalue_1e-2_peak_659201	89	.	5.91966	8.94285	4.92387	58
chr3	71179711	71179918	DeepExc_pvalue_1e-2_peak_659208	45	.	3.84098	4.56661	1.59218	35
chr3	71181102	71181481	DeepExc_pvalue_1e-2_peak_659209	80	.	5.76148	8.03057	4.20026	59
chr3	71191479	71191734	DeepExc_pvalue_1e-2_peak_659213	39	.	2.75837	3.97911	1.33451	50
chr3	71218164	71218298	DeepExc_pvalue_1e-2_peak_659234	42	.	2.79590	4.21192	1.36324	86
chr3	71250965	71251100	DeepExc_pvalue_1e-2_peak_659248	39	.	2.75837	3.97911	1.33451	66
chr3	71251261	71251419	DeepExc_pvalue_1e-2_peak_659249	39	.	2.75837	3.97911	1.33451	117
chr3	71251615	71251718	DeepExc_pvalue_1e-2_peak_659250	40	.	2.77701	4.09011	1.36324	50
chr3	71259727	71260112	DeepExc_pvalue_1e-2_peak_659255	42	.	2.80575	4.27974	1.36324	167
chr3	71263209	71263347	DeepExc_pvalue_1e-2_peak_659258	42	.	2.80575	4.27974	1.36324	68
chr3	71269000	71269105	DeepExc_pvalue_1e-2_peak_659260	42	.	2.80575	4.27974	1.36324	51
chr3	71293275	71293614	DeepExc_pvalue_1e-2_peak_659273	50	.	3.93670	5.01899	1.93878	162
chr3	71311070	71311162	DeepExc_pvalue_1e-2_peak_659284	42	.	2.79590	4.21192	1.36324	45
chr3	71326422	71326565	DeepExc_pvalue_1e-2_peak_659291	42	.	2.80575	4.27974	1.36324	70
chr3	71354031	71354157	DeepExc_pvalue_1e-2_peak_659298	53	.	4.05318	5.32112	2.16182	73
chr3	71354955	71355135	DeepExc_pvalue_1e-2_peak_659299	39	.	3.24254	3.98716	1.33856	29
chr3	71397922	71398059	DeepExc_pvalue_1e-2_peak_659325	39	.	2.75837	3.97911	1.33451	67
chr3	71418650	71418805	DeepExc_pvalue_1e-2_peak_659336	42	.	2.80575	4.27974	1.36324	110
chr3	71431765	71431891	DeepExc_pvalue_1e-2_peak_659345	39	.	2.75837	3.97911	1.33451	62
chr3	71456409	71456484	DeepExc_pvalue_1e-2_peak_659365	61	.	4.30812	6.10846	2.70663	36
chr3	71462807	71462880	DeepExc_pvalue_1e-2_peak_659366	39	.	3.24254	3.98716	1.33856	35
chr3	71463385	71463528	DeepExc_pvalue_1e-2_peak_659367	40	.	3.28138	4.09424	1.36324	30
chr3	71466340	71466444	DeepExc_pvalue_1e-2_peak_659368	53	.	4.07731	5.38744	2.20309	48
chr3	71525891	71525997	DeepExc_pvalue_1e-2_peak_659397	42	.	2.79590	4.21192	1.36324	52
chr3	71561716	71561818	DeepExc_pvalue_1e-2_peak_659424	42	.	2.80575	4.27974	1.36324	50
chr3	71591682	71592391	DeepExc_pvalue_1e-2_peak_659439	82	.	5.67445	8.21174	4.33940	331
chr3	71612598	71612724	DeepExc_pvalue_1e-2_peak_659450	42	.	2.80575	4.27974	1.36324	62
chr3	71621065	71621138	DeepExc_pvalue_1e-2_peak_659454	39	.	3.22347	3.93622	1.31720	37
chr3	71633614	71633758	DeepExc_pvalue_1e-2_peak_659459	46	.	3.89820	4.69782	1.69015	72
chr3	71648137	71648291	DeepExc_pvalue_1e-2_peak_659464	44	.	3.40368	4.46677	1.51009	49
chr3	71656712	71657022	DeepExc_pvalue_1e-2_peak_659468	42	.	2.80575	4.27974	1.36324	171
chr3	71665860	71666046	DeepExc_pvalue_1e-2_peak_659472	45	.	3.42495	4.53818	1.56469	155
chr3	71702160	71702309	DeepExc_pvalue_1e-2_peak_659488	50	.	3.93670	5.01899	1.93878	61
chr3	71709285	71709632	DeepExc_pvalue_1e-2_peak_659492	67	.	4.47708	6.78418	3.23652	227
chr3	71710368	71710483	DeepExc_pvalue_1e-2_peak_659493	51	.	3.58166	5.15094	2.02925	63
chr3	71720528	71720701	DeepExc_pvalue_1e-2_peak_659497	74	.	5.10551	7.46124	3.75985	112
chr3	71720858	71720976	DeepExc_pvalue_1e-2_peak_659498	43	.	3.38266	4.39837	1.45571	43
chr3	71730536	71730609	DeepExc_pvalue_1e-2_peak_659501	43	.	3.38266	4.39837	1.45571	38
chr3	71739851	71740094	DeepExc_pvalue_1e-2_peak_659504	46	.	3.46831	4.69117	1.68467	46
chr3	71754781	71755021	DeepExc_pvalue_1e-2_peak_659515	51	.	3.58166	5.15094	2.02925	134
chr3	71778184	71778640	DeepExc_pvalue_1e-2_peak_659533	56	.	4.48115	5.66648	2.41693	196
chr3	71779133	71779313	DeepExc_pvalue_1e-2_peak_659534	47	.	3.97088	4.79614	1.76720	62
chr3	71802861	71803779	DeepExc_pvalue_1e-2_peak_659544	55	.	4.37222	5.57009	2.34667	804
chr3	71866435	71866689	DeepExc_pvalue_1e-2_peak_659572	42	.	2.80575	4.27974	1.36324	37
chr3	71904755	71904839	DeepExc_pvalue_1e-2_peak_659583	42	.	2.80575	4.27974	1.36324	41
chr3	71910445	71910551	DeepExc_pvalue_1e-2_peak_659584	42	.	2.80575	4.27974	1.36324	52
chr3	71924704	71924861	DeepExc_pvalue_1e-2_peak_659587	79	.	4.67625	7.90267	4.09747	53
chr3	71942389	71942974	DeepExc_pvalue_1e-2_peak_659598	49	.	3.53544	4.95138	1.88198	86
chr3	71951639	71951716	DeepExc_pvalue_1e-2_peak_659601	42	.	2.80575	4.27974	1.36324	37
chr3	71962262	71962389	DeepExc_pvalue_1e-2_peak_659608	40	.	2.77701	4.09011	1.36324	62
chr3	71979649	71979731	DeepExc_pvalue_1e-2_peak_659624	39	.	2.75837	3.97911	1.33451	40
chr3	72004397	72004951	DeepExc_pvalue_1e-2_peak_659632	77	.	4.65983	7.78896	4.01625	437
chr3	72034280	72034573	DeepExc_pvalue_1e-2_peak_659638	42	.	2.80575	4.27974	1.36324	227
chr3	72044440	72044562	DeepExc_pvalue_1e-2_peak_659641	42	.	2.80575	4.27974	1.36324	60
chr3	72060637	72060990	DeepExc_pvalue_1e-2_peak_659647	42	.	3.34141	4.26972	1.36324	192
chr3	72069679	72069801	DeepExc_pvalue_1e-2_peak_659649	42	.	2.80575	4.27974	1.36324	60
chr3	72081590	72081890	DeepExc_pvalue_1e-2_peak_659653	47	.	3.82673	4.75687	1.74169	38
chr3	72090769	72091084	DeepExc_pvalue_1e-2_peak_659655	64	.	4.39097	6.41891	2.95176	109
chr3	72100672	72100772	DeepExc_pvalue_1e-2_peak_659657	42	.	3.34141	4.26972	1.36324	59
chr3	72101450	72101647	DeepExc_pvalue_1e-2_peak_659658	58	.	4.22833	5.83877	2.53880	27
chr3	72178472	72178607	DeepExc_pvalue_1e-2_peak_659709	39	.	2.75837	3.97911	1.33451	66
chr3	72178781	72178859	DeepExc_pvalue_1e-2_peak_659710	39	.	2.75837	3.97911	1.33451	38
chr3	72193930	72194210	DeepExc_pvalue_1e-2_peak_659717	48	.	3.51278	4.85998	1.81088	223
chr3	72194594	72194955	DeepExc_pvalue_1e-2_peak_659718	81	.	5.30316	8.19462	4.32740	264
chr3	72201529	72201644	DeepExc_pvalue_1e-2_peak_659720	56	.	4.17676	5.67691	2.41828	52
chr3	72220923	72221302	DeepExc_pvalue_1e-2_peak_659729	42	.	2.80575	4.27974	1.36324	127
chr3	72294695	72295292	DeepExc_pvalue_1e-2_peak_659773	50	.	3.55840	5.04815	1.95312	269
chr3	72307658	72307732	DeepExc_pvalue_1e-2_peak_659781	42	.	3.34141	4.26972	1.36324	36
chr3	72338078	72338292	DeepExc_pvalue_1e-2_peak_659794	73	.	4.59728	7.39833	3.71162	155
chr3	72372230	72372353	DeepExc_pvalue_1e-2_peak_659813	42	.	2.80575	4.27974	1.36324	60
chr3	72378643	72378849	DeepExc_pvalue_1e-2_peak_659816	42	.	2.80575	4.27974	1.36324	139
chr3	72385971	72386273	DeepExc_pvalue_1e-2_peak_659819	78	.	5.20246	7.80107	4.01994	244
chr3	72393758	72393833	DeepExc_pvalue_1e-2_peak_659822	42	.	2.80575	4.27974	1.36324	36
chr3	72428807	72429025	DeepExc_pvalue_1e-2_peak_659843	42	.	2.80575	4.27974	1.36324	175
chr3	72496329	72496614	DeepExc_pvalue_1e-2_peak_659884	69	.	4.95172	6.98166	3.38854	156
chr3	72510822	72510935	DeepExc_pvalue_1e-2_peak_659889	42	.	2.80575	4.27974	1.36324	55
chr3	72529522	72529610	DeepExc_pvalue_1e-2_peak_659895	42	.	2.80575	4.27974	1.36324	43
chr3	72653539	72653652	DeepExc_pvalue_1e-2_peak_659935	75	.	5.41796	7.55548	3.84027	55
chr3	72689904	72690046	DeepExc_pvalue_1e-2_peak_659960	40	.	2.77701	4.09011	1.36324	70
chr3	72729308	72729482	DeepExc_pvalue_1e-2_peak_659983	46	.	3.46831	4.69117	1.68467	48
chr3	72739861	72740033	DeepExc_pvalue_1e-2_peak_659986	42	.	2.80575	4.27974	1.36324	120
chr3	72787979	72788161	DeepExc_pvalue_1e-2_peak_660008	40	.	2.77701	4.09011	1.36324	53
chr3	72788786	72788922	DeepExc_pvalue_1e-2_peak_660009	42	.	2.79590	4.21192	1.36324	67
chr3	72812225	72812300	DeepExc_pvalue_1e-2_peak_660021	42	.	2.80575	4.27974	1.36324	36
chr3	72817463	72817586	DeepExc_pvalue_1e-2_peak_660025	42	.	2.80575	4.27974	1.36324	60
chr3	72857445	72857550	DeepExc_pvalue_1e-2_peak_660039	77	.	4.65983	7.78896	4.01625	50
chr3	72862918	72863004	DeepExc_pvalue_1e-2_peak_660043	42	.	2.80575	4.27974	1.36324	42
chr3	72897335	72897828	DeepExc_pvalue_1e-2_peak_660060	74	.	5.10551	7.46124	3.75985	312
chr3	72937124	72937251	DeepExc_pvalue_1e-2_peak_660076	78	.	5.20246	7.80107	4.01994	77
chr3	72957126	72957361	DeepExc_pvalue_1e-2_peak_660085	73	.	4.59728	7.39833	3.71162	143
chr3	72987578	72988357	DeepExc_pvalue_1e-2_peak_660096	55	.	3.65330	5.50407	2.29294	604
chr3	73006619	73006756	DeepExc_pvalue_1e-2_peak_660102	42	.	2.80575	4.27974	1.36324	67
chr3	73040731	73041004	DeepExc_pvalue_1e-2_peak_660117	56	.	4.17676	5.67691	2.41828	139
chr3	73045553	73046268	DeepExc_pvalue_1e-2_peak_660118	73	.	5.32765	7.34391	3.67581	481
chr3	73056073	73056306	DeepExc_pvalue_1e-2_peak_660125	40	.	2.77701	4.09011	1.36324	187
chr3	73080694	73080785	DeepExc_pvalue_1e-2_peak_660139	42	.	2.80575	4.27974	1.36324	44
chr3	73096005	73096109	DeepExc_pvalue_1e-2_peak_660154	42	.	2.80575	4.27974	1.36324	51
chr3	73119862	73119955	DeepExc_pvalue_1e-2_peak_660169	39	.	2.75837	3.97911	1.33451	45
chr3	73127372	73127614	DeepExc_pvalue_1e-2_peak_660173	39	.	2.75837	3.97911	1.33451	39
chr3	73135345	73135451	DeepExc_pvalue_1e-2_peak_660179	42	.	2.80575	4.27974	1.36324	52
chr3	73150378	73150592	DeepExc_pvalue_1e-2_peak_660184	79	.	4.67625	7.90267	4.09747	126
chr3	73182340	73182452	DeepExc_pvalue_1e-2_peak_660201	42	.	2.80575	4.27974	1.36324	55
chr3	73217287	73217361	DeepExc_pvalue_1e-2_peak_660212	42	.	2.79590	4.21192	1.36324	36
chr3	73265541	73265721	DeepExc_pvalue_1e-2_peak_660238	42	.	2.79590	4.21192	1.36324	138
chr3	73283520	73283607	DeepExc_pvalue_1e-2_peak_660248	42	.	2.80575	4.27974	1.36324	42
chr3	73304972	73305070	DeepExc_pvalue_1e-2_peak_660257	42	.	2.80575	4.27974	1.36324	48
chr3	73344188	73344320	DeepExc_pvalue_1e-2_peak_660269	42	.	2.80575	4.27974	1.36324	65
chr3	73345575	73345714	DeepExc_pvalue_1e-2_peak_660271	42	.	2.79590	4.21192	1.36324	68
chr3	73350633	73350725	DeepExc_pvalue_1e-2_peak_660274	42	.	2.79590	4.21192	1.36324	45
chr3	73352600	73352992	DeepExc_pvalue_1e-2_peak_660277	42	.	2.79590	4.21192	1.36324	185
chr3	73400234	73400863	DeepExc_pvalue_1e-2_peak_660285	39	.	2.75837	3.97911	1.33451	266
chr3	73451331	73451461	DeepExc_pvalue_1e-2_peak_660318	42	.	2.80575	4.27974	1.36324	64
chr3	73468861	73469059	DeepExc_pvalue_1e-2_peak_660337	59	.	3.72787	5.95225	2.62041	58
chr3	73481320	73481517	DeepExc_pvalue_1e-2_peak_660345	63	.	4.36300	6.31016	2.86291	58
chr3	73490333	73490462	DeepExc_pvalue_1e-2_peak_660356	40	.	2.77701	4.09011	1.36324	63
chr3	73496605	73496678	DeepExc_pvalue_1e-2_peak_660360	42	.	3.32116	4.20906	1.36324	43
chr3	73497531	73497702	DeepExc_pvalue_1e-2_peak_660361	43	.	3.36191	4.33276	1.40348	133
chr3	73515284	73515404	DeepExc_pvalue_1e-2_peak_660369	40	.	2.77701	4.09011	1.36324	59
chr3	73548617	73548690	DeepExc_pvalue_1e-2_peak_660402	45	.	3.42495	4.53818	1.56469	49
chr3	73549764	73549837	DeepExc_pvalue_1e-2_peak_660403	44	.	3.40368	4.46677	1.51009	35
chr3	73552046	73552154	DeepExc_pvalue_1e-2_peak_660404	61	.	4.30812	6.10846	2.70663	53
chr3	73570240	73570658	DeepExc_pvalue_1e-2_peak_660412	61	.	4.64396	6.17345	2.76124	308
chr3	73617836	73618052	DeepExc_pvalue_1e-2_peak_660435	43	.	3.38266	4.39837	1.45571	32
chr3	73618680	73618758	DeepExc_pvalue_1e-2_peak_660436	44	.	3.40368	4.46677	1.51009	34
chr3	73635421	73635736	DeepExc_pvalue_1e-2_peak_660442	42	.	2.80575	4.27974	1.36324	244
chr3	73641806	73642153	DeepExc_pvalue_1e-2_peak_660444	42	.	2.80575	4.27974	1.36324	44
chr3	73673309	73673606	DeepExc_pvalue_1e-2_peak_660458	74	.	5.35742	7.41268	3.72220	210
chr3	73776664	73777005	DeepExc_pvalue_1e-2_peak_660493	61	.	4.64396	6.17345	2.76124	188
chr3	73789190	73789563	DeepExc_pvalue_1e-2_peak_660497	61	.	4.30812	6.10846	2.70663	257
chr3	73806130	73806239	DeepExc_pvalue_1e-2_peak_660504	40	.	2.77701	4.09011	1.36324	53
chr3	73808520	73808729	DeepExc_pvalue_1e-2_peak_660506	40	.	2.77701	4.09011	1.36324	87
chr3	73817687	73818049	DeepExc_pvalue_1e-2_peak_660511	40	.	2.77701	4.09011	1.36324	126
chr3	73830768	73831103	DeepExc_pvalue_1e-2_peak_660519	64	.	4.39097	6.41891	2.95176	271
chr3	73849754	73849953	DeepExc_pvalue_1e-2_peak_660527	42	.	2.80575	4.27974	1.36324	42
chr3	73917804	73918258	DeepExc_pvalue_1e-2_peak_660548	56	.	3.67782	5.64059	2.39211	69
chr3	73933120	73933641	DeepExc_pvalue_1e-2_peak_660556	39	.	2.75837	3.97911	1.33451	427
chr3	73933861	73934191	DeepExc_pvalue_1e-2_peak_660557	39	.	2.75837	3.97911	1.33451	68
chr3	73975731	73975853	DeepExc_pvalue_1e-2_peak_660568	42	.	2.80575	4.27974	1.36324	60
chr3	73980567	73980659	DeepExc_pvalue_1e-2_peak_660570	60	.	3.74100	6.04300	2.65926	45
chr3	74000023	74000362	DeepExc_pvalue_1e-2_peak_660583	49	.	3.53544	4.95138	1.88198	231
chr3	74008161	74008288	DeepExc_pvalue_1e-2_peak_660591	42	.	2.80575	4.27974	1.36324	62
chr3	74023202	74023366	DeepExc_pvalue_1e-2_peak_660602	42	.	2.79590	4.21192	1.36324	120
chr3	74042790	74042958	DeepExc_pvalue_1e-2_peak_660616	53	.	3.62911	5.37785	2.20066	109
chr3	74053103	74053186	DeepExc_pvalue_1e-2_peak_660624	42	.	2.80575	4.27974	1.36324	40
chr3	74060386	74060478	DeepExc_pvalue_1e-2_peak_660628	39	.	2.75837	3.97911	1.33451	45
chr3	74074922	74075029	DeepExc_pvalue_1e-2_peak_660640	42	.	2.80575	4.27974	1.36324	52
chr3	74083744	74084062	DeepExc_pvalue_1e-2_peak_660645	55	.	3.65330	5.50407	2.29294	253
chr3	74097046	74097512	DeepExc_pvalue_1e-2_peak_660654	57	.	3.70268	5.78921	2.50085	164
chr3	74127854	74127960	DeepExc_pvalue_1e-2_peak_660668	39	.	3.24254	3.98716	1.33856	71
chr3	74135417	74135590	DeepExc_pvalue_1e-2_peak_660670	59	.	4.25459	5.92478	2.61056	99
chr3	74143498	74143872	DeepExc_pvalue_1e-2_peak_660674	39	.	2.75837	3.97911	1.33451	308
chr3	74158648	74158763	DeepExc_pvalue_1e-2_peak_660680	42	.	2.80575	4.27974	1.36324	56
chr3	74181338	74181414	DeepExc_pvalue_1e-2_peak_660694	40	.	2.77701	4.09011	1.36324	37
chr3	74198541	74198660	DeepExc_pvalue_1e-2_peak_660699	42	.	2.80575	4.27974	1.36324	58
chr3	74214195	74214766	DeepExc_pvalue_1e-2_peak_660709	83	.	5.33760	8.34085	4.44135	361
chr3	74234840	74235091	DeepExc_pvalue_1e-2_peak_660718	42	.	2.80575	4.27974	1.36324	55
chr3	74306047	74306210	DeepExc_pvalue_1e-2_peak_660742	40	.	3.28138	4.09424	1.36324	121
chr3	74307878	74307969	DeepExc_pvalue_1e-2_peak_660745	41	.	3.30115	4.15062	1.36324	20
chr3	74322893	74323154	DeepExc_pvalue_1e-2_peak_660757	40	.	2.77701	4.09011	1.36324	145
chr3	74332369	74332484	DeepExc_pvalue_1e-2_peak_660765	50	.	3.55840	5.04815	1.95312	56
chr3	74343312	74343443	DeepExc_pvalue_1e-2_peak_660774	75	.	4.62834	7.58464	3.85496	63
chr3	74371334	74371793	DeepExc_pvalue_1e-2_peak_660789	57	.	3.70268	5.78921	2.50085	69
chr3	74409317	74409403	DeepExc_pvalue_1e-2_peak_660809	42	.	2.80575	4.27974	1.36324	42
chr3	74433883	74434286	DeepExc_pvalue_1e-2_peak_660825	51	.	3.58166	5.15094	2.02925	63
chr3	74439793	74439868	DeepExc_pvalue_1e-2_peak_660831	40	.	2.77701	4.09011	1.36324	36
chr3	74461242	74461320	DeepExc_pvalue_1e-2_peak_660841	42	.	2.80575	4.27974	1.36324	38
chr3	74496318	74496469	DeepExc_pvalue_1e-2_peak_660860	70	.	4.53638	7.06887	3.45457	58
chr3	74508249	74508337	DeepExc_pvalue_1e-2_peak_660863	42	.	2.80575	4.27974	1.36324	43
chr3	74532457	74532709	DeepExc_pvalue_1e-2_peak_660882	42	.	2.79590	4.21192	1.36324	63
chr3	74538699	74538819	DeepExc_pvalue_1e-2_peak_660888	42	.	2.80575	4.27974	1.36324	59
chr3	74553307	74553905	DeepExc_pvalue_1e-2_peak_660900	47	.	3.49040	4.77340	1.74580	250
chr3	74572199	74572465	DeepExc_pvalue_1e-2_peak_660916	49	.	3.53544	4.95138	1.88198	44
chr3	74599878	74600065	DeepExc_pvalue_1e-2_peak_660941	43	.	3.36191	4.33276	1.40348	54
chr3	74601585	74601975	DeepExc_pvalue_1e-2_peak_660942	42	.	3.32116	4.20906	1.36324	161
chr3	74608379	74608755	DeepExc_pvalue_1e-2_peak_660943	51	.	3.98248	5.13441	2.02686	307
chr3	74611846	74612001	DeepExc_pvalue_1e-2_peak_660944	39	.	3.22347	3.93622	1.31720	67
chr3	74651764	74652163	DeepExc_pvalue_1e-2_peak_660975	40	.	2.77701	4.09011	1.36324	62
chr3	74662414	74662642	DeepExc_pvalue_1e-2_peak_660979	55	.	4.34909	5.52219	2.30681	38
chr3	74663678	74664096	DeepExc_pvalue_1e-2_peak_660981	43	.	3.62424	4.31930	1.39893	366
chr3	74674563	74674791	DeepExc_pvalue_1e-2_peak_660985	40	.	2.77701	4.09011	1.36324	41
chr3	74724506	74724827	DeepExc_pvalue_1e-2_peak_661007	42	.	2.80575	4.27974	1.36324	68
chr3	74731656	74731776	DeepExc_pvalue_1e-2_peak_661013	42	.	2.80575	4.27974	1.36324	59
chr3	74759048	74759601	DeepExc_pvalue_1e-2_peak_661022	60	.	3.74100	6.04300	2.65926	343
chr3	74782146	74782603	DeepExc_pvalue_1e-2_peak_661029	40	.	2.77701	4.09011	1.36324	61
chr3	74792815	74793266	DeepExc_pvalue_1e-2_peak_661037	40	.	2.77701	4.09011	1.36324	243
chr3	74821412	74821601	DeepExc_pvalue_1e-2_peak_661054	42	.	2.80575	4.27974	1.36324	69
chr3	74836129	74836517	DeepExc_pvalue_1e-2_peak_661063	49	.	3.53544	4.95138	1.88198	228
chr3	74842501	74842684	DeepExc_pvalue_1e-2_peak_661070	40	.	2.77701	4.09011	1.36324	71
chr3	74849732	74849847	DeepExc_pvalue_1e-2_peak_661072	42	.	2.80575	4.27974	1.36324	56
chr3	74862618	74862756	DeepExc_pvalue_1e-2_peak_661079	46	.	3.46831	4.69117	1.68467	86
chr3	74895671	74895850	DeepExc_pvalue_1e-2_peak_661102	42	.	2.80575	4.27974	1.36324	124
chr3	74897664	74897798	DeepExc_pvalue_1e-2_peak_661103	42	.	2.80575	4.27974	1.36324	66
chr3	74910976	74911292	DeepExc_pvalue_1e-2_peak_661105	40	.	2.77701	4.09011	1.36324	58
chr3	74911532	74911911	DeepExc_pvalue_1e-2_peak_661106	40	.	2.77701	4.09011	1.36324	69
chr3	74966883	74966968	DeepExc_pvalue_1e-2_peak_661135	40	.	3.28138	4.09424	1.36324	42
chr3	74970946	74971122	DeepExc_pvalue_1e-2_peak_661136	39	.	3.24254	3.98716	1.33856	44
chr3	75012770	75012904	DeepExc_pvalue_1e-2_peak_661148	42	.	2.80575	4.27974	1.36324	66
chr3	75040647	75040791	DeepExc_pvalue_1e-2_peak_661157	42	.	2.80575	4.27974	1.36324	39
chr3	75062012	75062472	DeepExc_pvalue_1e-2_peak_661167	51	.	3.58166	5.15094	2.02925	83
chr3	75098571	75098990	DeepExc_pvalue_1e-2_peak_661185	42	.	2.80575	4.27974	1.36324	330
chr3	75154557	75154991	DeepExc_pvalue_1e-2_peak_661199	40	.	2.77701	4.09011	1.36324	368
chr3	75178434	75178630	DeepExc_pvalue_1e-2_peak_661208	60	.	3.74100	6.04300	2.65926	72
chr3	75195466	75195582	DeepExc_pvalue_1e-2_peak_661214	42	.	2.80575	4.27974	1.36324	57
chr3	75211009	75211085	DeepExc_pvalue_1e-2_peak_661217	42	.	2.80575	4.27974	1.36324	37
chr3	75226295	75226421	DeepExc_pvalue_1e-2_peak_661224	40	.	2.77701	4.09011	1.36324	62
chr3	75247693	75247946	DeepExc_pvalue_1e-2_peak_661230	42	.	2.80575	4.27974	1.36324	49
chr3	75291064	75291406	DeepExc_pvalue_1e-2_peak_661255	53	.	3.62911	5.37785	2.20066	273
chr3	75308136	75308221	DeepExc_pvalue_1e-2_peak_661259	42	.	2.80575	4.27974	1.36324	41
chr3	75313206	75313289	DeepExc_pvalue_1e-2_peak_661263	42	.	2.80575	4.27974	1.36324	40
chr3	75322012	75322108	DeepExc_pvalue_1e-2_peak_661268	42	.	2.80575	4.27974	1.36324	47
chr3	75329775	75330075	DeepExc_pvalue_1e-2_peak_661272	52	.	3.60523	5.26053	2.10914	229
chr3	75330258	75330496	DeepExc_pvalue_1e-2_peak_661273	86	.	5.40784	8.66157	4.69871	57
chr3	75343434	75343559	DeepExc_pvalue_1e-2_peak_661279	67	.	4.47708	6.78418	3.23652	64
chr3	75378982	75379065	DeepExc_pvalue_1e-2_peak_661294	42	.	2.80575	4.27974	1.36324	40
chr3	75386648	75386768	DeepExc_pvalue_1e-2_peak_661297	60	.	3.74100	6.04300	2.65926	48
chr3	75444646	75445272	DeepExc_pvalue_1e-2_peak_661329	52	.	3.60523	5.26053	2.10914	220
chr3	75452074	75452162	DeepExc_pvalue_1e-2_peak_661335	42	.	2.80575	4.27974	1.36324	43
chr3	75478949	75479086	DeepExc_pvalue_1e-2_peak_661357	52	.	4.19375	5.21198	2.08202	52
chr3	75484025	75485230	DeepExc_pvalue_1e-2_peak_661359a	95	.	6.27451	9.52240	5.38688	392
chr3	75484025	75485230	DeepExc_pvalue_1e-2_peak_661359b	73	.	5.22876	7.31641	3.65419	753
chr3	75493088	75493174	DeepExc_pvalue_1e-2_peak_661362	42	.	2.79590	4.21192	1.36324	42
chr3	75502085	75502216	DeepExc_pvalue_1e-2_peak_661370	39	.	2.75837	3.97911	1.33451	64
chr3	75509005	75509138	DeepExc_pvalue_1e-2_peak_661378	42	.	2.80575	4.27974	1.36324	65
chr3	75519535	75519643	DeepExc_pvalue_1e-2_peak_661381	42	.	2.80575	4.27974	1.36324	53
chr3	75524481	75524572	DeepExc_pvalue_1e-2_peak_661386	42	.	2.80575	4.27974	1.36324	44
chr3	75552310	75552400	DeepExc_pvalue_1e-2_peak_661396	42	.	2.80575	4.27974	1.36324	44
chr3	75588094	75588600	DeepExc_pvalue_1e-2_peak_661409	42	.	2.80575	4.27974	1.36324	37
chr3	75594838	75595400	DeepExc_pvalue_1e-2_peak_661411	39	.	2.75837	3.97911	1.33451	285
chr3	75596215	75596577	DeepExc_pvalue_1e-2_peak_661413	39	.	2.75837	3.97911	1.33451	43
chr3	75622516	75622625	DeepExc_pvalue_1e-2_peak_661425	40	.	2.77701	4.09011	1.36324	53
chr3	75628851	75629126	DeepExc_pvalue_1e-2_peak_661427	48	.	3.86997	4.85757	1.81088	131
chr3	75629260	75629390	DeepExc_pvalue_1e-2_peak_661428	61	.	4.64396	6.17345	2.76124	61
chr3	75629525	75629669	DeepExc_pvalue_1e-2_peak_661429	62	.	4.67035	6.23671	2.80804	100
chr3	75656703	75656825	DeepExc_pvalue_1e-2_peak_661438	42	.	2.80575	4.27974	1.36324	60
chr3	75667954	75668164	DeepExc_pvalue_1e-2_peak_661441	41	.	3.30115	4.15062	1.36324	66
chr3	75690109	75690814	DeepExc_pvalue_1e-2_peak_661458a	135	.	8.30269	13.50784	8.55825	279
chr3	75690109	75690814	DeepExc_pvalue_1e-2_peak_661458b	84	.	5.90493	8.42236	4.51030	569
chr3	75718354	75718540	DeepExc_pvalue_1e-2_peak_661470	40	.	3.28138	4.09424	1.36324	118
chr3	75746928	75747044	DeepExc_pvalue_1e-2_peak_661483	42	.	2.80575	4.27974	1.36324	57
chr3	75767443	75767726	DeepExc_pvalue_1e-2_peak_661494	42	.	2.79590	4.21192	1.36324	58
chr3	75799022	75799116	DeepExc_pvalue_1e-2_peak_661526	42	.	2.80575	4.27974	1.36324	46
chr3	75816365	75816524	DeepExc_pvalue_1e-2_peak_661536	42	.	2.80575	4.27974	1.36324	53
chr3	75834354	75834803	DeepExc_pvalue_1e-2_peak_661549	105	.	6.76533	10.58580	6.23107	403
chr3	75867432	75867508	DeepExc_pvalue_1e-2_peak_661565	42	.	2.80575	4.27974	1.36324	37
chr3	75867645	75867728	DeepExc_pvalue_1e-2_peak_661566	42	.	2.80575	4.27974	1.36324	40
chr3	75955589	75956422	DeepExc_pvalue_1e-2_peak_661603	83	.	5.89232	8.31518	4.42479	290
chr3	75963546	75963674	DeepExc_pvalue_1e-2_peak_661605	43	.	3.38266	4.39837	1.45571	64
chr3	75964003	75964170	DeepExc_pvalue_1e-2_peak_661606	58	.	4.22833	5.83877	2.53880	71
chr3	76029740	76029877	DeepExc_pvalue_1e-2_peak_661652	39	.	2.75837	3.97911	1.33451	67
chr3	76044827	76044941	DeepExc_pvalue_1e-2_peak_661661	42	.	2.80575	4.27974	1.36324	56
chr3	76059487	76059631	DeepExc_pvalue_1e-2_peak_661668	42	.	2.80575	4.27974	1.36324	71
chr3	76074011	76074181	DeepExc_pvalue_1e-2_peak_661676	53	.	3.62911	5.37785	2.20066	49
chr3	76078220	76078412	DeepExc_pvalue_1e-2_peak_661680	39	.	2.75837	3.97911	1.33451	44
chr3	76084642	76084942	DeepExc_pvalue_1e-2_peak_661683	39	.	2.75837	3.97911	1.33451	64
chr3	76093616	76093803	DeepExc_pvalue_1e-2_peak_661692	42	.	2.79590	4.21192	1.36324	147
chr3	76124005	76124149	DeepExc_pvalue_1e-2_peak_661707	42	.	2.80575	4.27974	1.36324	71
chr3	76170730	76170897	DeepExc_pvalue_1e-2_peak_661736	42	.	2.80575	4.27974	1.36324	83
chr3	76198129	76198238	DeepExc_pvalue_1e-2_peak_661745	42	.	2.80575	4.27974	1.36324	53
chr3	76213955	76214548	DeepExc_pvalue_1e-2_peak_661756	53	.	3.62911	5.37785	2.20066	235
chr3	76238753	76239184	DeepExc_pvalue_1e-2_peak_661773	42	.	2.80575	4.27974	1.36324	47
chr3	76240589	76240676	DeepExc_pvalue_1e-2_peak_661774	42	.	2.80575	4.27974	1.36324	42
chr3	76290645	76290854	DeepExc_pvalue_1e-2_peak_661801	50	.	3.55840	5.04815	1.95312	150
chr3	76300485	76300586	DeepExc_pvalue_1e-2_peak_661814	52	.	3.60523	5.26053	2.10914	44
chr3	76329934	76330204	DeepExc_pvalue_1e-2_peak_661831	42	.	2.80575	4.27974	1.36324	54
chr3	76349436	76349821	DeepExc_pvalue_1e-2_peak_661841	42	.	2.80575	4.27974	1.36324	64
chr3	76359601	76359707	DeepExc_pvalue_1e-2_peak_661845	58	.	4.51637	5.88004	2.57561	56
chr3	76359867	76359945	DeepExc_pvalue_1e-2_peak_661846	58	.	4.51637	5.88004	2.57561	37
chr3	76360079	76360409	DeepExc_pvalue_1e-2_peak_661847	58	.	4.51637	5.88004	2.57561	258
chr3	76370905	76371043	DeepExc_pvalue_1e-2_peak_661853	40	.	2.77701	4.09011	1.36324	68
chr3	76413639	76413718	DeepExc_pvalue_1e-2_peak_661880	42	.	2.79590	4.21192	1.36324	38
chr3	76476782	76477173	DeepExc_pvalue_1e-2_peak_661915	42	.	2.79590	4.21192	1.36324	64
chr3	76486075	76486397	DeepExc_pvalue_1e-2_peak_661922	52	.	3.60523	5.26053	2.10914	101
chr3	76600812	76601268	DeepExc_pvalue_1e-2_peak_661991	91	.	6.26272	9.16759	5.10340	282
chr3	76645503	76645790	DeepExc_pvalue_1e-2_peak_662013	42	.	2.80575	4.27974	1.36324	65
chr3	76689309	76689436	DeepExc_pvalue_1e-2_peak_662044	42	.	2.80575	4.27974	1.36324	62
chr3	76704052	76704137	DeepExc_pvalue_1e-2_peak_662051	42	.	2.79590	4.21192	1.36324	41
chr3	76743325	76743582	DeepExc_pvalue_1e-2_peak_662075	39	.	2.75837	3.97911	1.33451	129
chr3	76748717	76748800	DeepExc_pvalue_1e-2_peak_662080	40	.	2.77701	4.09011	1.36324	40
chr3	76750095	76750180	DeepExc_pvalue_1e-2_peak_662081	42	.	2.80575	4.27974	1.36324	41
chr3	76756939	76757207	DeepExc_pvalue_1e-2_peak_662086	39	.	2.75837	3.97911	1.33451	72
chr3	76802946	76803026	DeepExc_pvalue_1e-2_peak_662111	42	.	2.80575	4.27974	1.36324	39
chr3	76874863	76875114	DeepExc_pvalue_1e-2_peak_662147	42	.	2.80575	4.27974	1.36324	58
chr3	76908567	76908689	DeepExc_pvalue_1e-2_peak_662163	42	.	2.80575	4.27974	1.36324	60
chr3	76939655	76939774	DeepExc_pvalue_1e-2_peak_662181	39	.	2.75837	3.97911	1.33451	58
chr3	76949978	76950153	DeepExc_pvalue_1e-2_peak_662187	69	.	4.50653	6.92169	3.33962	32
chr3	76980662	76980776	DeepExc_pvalue_1e-2_peak_662208	42	.	2.79590	4.21192	1.36324	56
chr3	77025459	77025553	DeepExc_pvalue_1e-2_peak_662228	42	.	2.80575	4.27974	1.36324	46
chr3	77041126	77041331	DeepExc_pvalue_1e-2_peak_662234	39	.	2.75837	3.97911	1.33451	159
chr3	77061935	77062234	DeepExc_pvalue_1e-2_peak_662252	40	.	2.77701	4.09011	1.36324	63
chr3	77077298	77077526	DeepExc_pvalue_1e-2_peak_662258	42	.	2.79590	4.21192	1.36324	68
chr3	77087712	77087938	DeepExc_pvalue_1e-2_peak_662263	76	.	5.45792	7.68498	3.93468	83
chr3	77088957	77089348	DeepExc_pvalue_1e-2_peak_662264	75	.	5.37230	7.54666	3.83558	242
chr3	77130333	77131005	DeepExc_pvalue_1e-2_peak_662282	65	.	4.41930	6.53368	3.03870	600
chr3	77146888	77146983	DeepExc_pvalue_1e-2_peak_662295	42	.	2.80575	4.27974	1.36324	46
chr3	77216104	77216307	DeepExc_pvalue_1e-2_peak_662337	83	.	5.33760	8.34085	4.44135	147
chr3	77256898	77256989	DeepExc_pvalue_1e-2_peak_662363	42	.	2.80575	4.27974	1.36324	44
chr3	77277601	77277676	DeepExc_pvalue_1e-2_peak_662371	42	.	2.80575	4.27974	1.36324	36
chr3	77285206	77285328	DeepExc_pvalue_1e-2_peak_662375	42	.	2.80575	4.27974	1.36324	60
chr3	77286239	77286325	DeepExc_pvalue_1e-2_peak_662376	42	.	2.79590	4.21192	1.36324	42
chr3	77296309	77296856	DeepExc_pvalue_1e-2_peak_662382	43	.	3.38266	4.39837	1.45571	303
chr3	77297137	77297210	DeepExc_pvalue_1e-2_peak_662383	43	.	3.38266	4.39837	1.45571	56
chr3	77358572	77359122	DeepExc_pvalue_1e-2_peak_662417	47	.	3.49040	4.77340	1.74580	284
chr3	77369815	77369985	DeepExc_pvalue_1e-2_peak_662427	40	.	2.77701	4.09011	1.36324	61
chr3	77408097	77408195	DeepExc_pvalue_1e-2_peak_662451	60	.	3.74100	6.04300	2.65926	46
chr3	77430577	77430820	DeepExc_pvalue_1e-2_peak_662470	40	.	2.77701	4.09011	1.36324	40
chr3	77476367	77476477	DeepExc_pvalue_1e-2_peak_662492	40	.	2.77701	4.09011	1.36324	54
chr3	77478392	77478517	DeepExc_pvalue_1e-2_peak_662493	39	.	2.75837	3.97911	1.33451	61
chr3	77505647	77506071	DeepExc_pvalue_1e-2_peak_662513	69	.	4.50653	6.92169	3.33962	306
chr3	77513448	77513690	DeepExc_pvalue_1e-2_peak_662517	48	.	3.84823	4.80658	1.77455	34
chr3	77517032	77518035	DeepExc_pvalue_1e-2_peak_662518	70	.	5.21182	7.08455	3.46521	83
chr3	77524818	77525933	DeepExc_pvalue_1e-2_peak_662519	46	.	3.78444	4.66110	1.66668	634
chr3	77579508	77580372	DeepExc_pvalue_1e-2_peak_662536	84	.	5.74241	8.40242	4.49120	639
chr3	77590298	77590371	DeepExc_pvalue_1e-2_peak_662540	45	.	3.42495	4.53818	1.56469	40
chr3	77590512	77590647	DeepExc_pvalue_1e-2_peak_662541	46	.	3.44649	4.61288	1.62435	42
chr3	77628300	77628419	DeepExc_pvalue_1e-2_peak_662557	40	.	2.77701	4.09011	1.36324	58
chr3	77640529	77640618	DeepExc_pvalue_1e-2_peak_662565	42	.	2.80575	4.27974	1.36324	43
chr3	77683782	77684025	DeepExc_pvalue_1e-2_peak_662592	42	.	2.80575	4.27974	1.36324	66
chr3	77700465	77700577	DeepExc_pvalue_1e-2_peak_662601	42	.	2.80575	4.27974	1.36324	55
chr3	77702685	77702827	DeepExc_pvalue_1e-2_peak_662603	40	.	2.77701	4.09011	1.36324	70
chr3	77743986	77744071	DeepExc_pvalue_1e-2_peak_662627	42	.	2.80575	4.27974	1.36324	41
chr3	77748478	77748574	DeepExc_pvalue_1e-2_peak_662629	39	.	2.75837	3.97911	1.33451	47
chr3	77750274	77750373	DeepExc_pvalue_1e-2_peak_662631	42	.	2.79590	4.21192	1.36324	48
chr3	77768738	77769128	DeepExc_pvalue_1e-2_peak_662643	42	.	2.79590	4.21192	1.36324	181
chr3	77785218	77785307	DeepExc_pvalue_1e-2_peak_662655	42	.	2.80575	4.27974	1.36324	43
chr3	77804905	77805766	DeepExc_pvalue_1e-2_peak_662660	102	.	6.26791	10.27468	5.98472	360
chr3	77835126	77835249	DeepExc_pvalue_1e-2_peak_662677	42	.	2.80575	4.27974	1.36324	60
chr3	77835400	77835597	DeepExc_pvalue_1e-2_peak_662678	42	.	2.80575	4.27974	1.36324	156
chr3	77863787	77863864	DeepExc_pvalue_1e-2_peak_662694	42	.	2.80575	4.27974	1.36324	37
chr3	77897899	77898115	DeepExc_pvalue_1e-2_peak_662716	42	.	2.80575	4.27974	1.36324	155
chr3	77915285	77915382	DeepExc_pvalue_1e-2_peak_662727	59	.	3.72787	5.95225	2.62041	50
chr3	77950026	77950100	DeepExc_pvalue_1e-2_peak_662756	42	.	2.80575	4.27974	1.36324	36
chr3	77982076	77982519	DeepExc_pvalue_1e-2_peak_662769	42	.	2.80575	4.27974	1.36324	231
chr3	78065640	78065905	DeepExc_pvalue_1e-2_peak_662793	42	.	2.80575	4.27974	1.36324	42
chr3	78093506	78093621	DeepExc_pvalue_1e-2_peak_662803	42	.	2.80575	4.27974	1.36324	56
chr3	78104477	78104581	DeepExc_pvalue_1e-2_peak_662817	39	.	2.75837	3.97911	1.33451	51
chr3	78232542	78232862	DeepExc_pvalue_1e-2_peak_662883	74	.	5.10551	7.46124	3.75985	249
chr3	78243025	78243140	DeepExc_pvalue_1e-2_peak_662890	57	.	3.70268	5.78921	2.50085	46
chr3	78322776	78322860	DeepExc_pvalue_1e-2_peak_662939	42	.	2.80575	4.27974	1.36324	41
chr3	78352130	78352420	DeepExc_pvalue_1e-2_peak_662952	89	.	5.91966	8.94285	4.92387	153
chr3	78400546	78400873	DeepExc_pvalue_1e-2_peak_662981	42	.	2.80575	4.27974	1.36324	188
chr3	78419413	78420085	DeepExc_pvalue_1e-2_peak_662989	53	.	3.62911	5.37785	2.20066	417
chr3	78424542	78424621	DeepExc_pvalue_1e-2_peak_662993	39	.	2.75837	3.97911	1.33451	38
chr3	78473956	78474375	DeepExc_pvalue_1e-2_peak_663018	55	.	3.65330	5.50407	2.29294	38
chr3	78496290	78496488	DeepExc_pvalue_1e-2_peak_663026	42	.	2.80575	4.27974	1.36324	61
chr3	78530165	78530556	DeepExc_pvalue_1e-2_peak_663035	42	.	2.80575	4.27974	1.36324	66
chr3	78544747	78544916	DeepExc_pvalue_1e-2_peak_663040	48	.	3.86997	4.85757	1.81088	77
chr3	78546271	78546573	DeepExc_pvalue_1e-2_peak_663042	58	.	4.51637	5.88004	2.57561	230
chr3	78585776	78585877	DeepExc_pvalue_1e-2_peak_663061	42	.	2.80575	4.27974	1.36324	49
chr3	78598759	78598950	DeepExc_pvalue_1e-2_peak_663067	69	.	4.50653	6.92169	3.33962	95
chr3	78605126	78605254	DeepExc_pvalue_1e-2_peak_663073	42	.	2.79590	4.21192	1.36324	63
chr3	78620450	78621069	DeepExc_pvalue_1e-2_peak_663079	55	.	3.65330	5.50407	2.29294	192
chr3	78627630	78627740	DeepExc_pvalue_1e-2_peak_663082	60	.	3.74100	6.04300	2.65926	49
chr3	78647014	78647146	DeepExc_pvalue_1e-2_peak_663095	42	.	2.80575	4.27974	1.36324	65
chr3	78695022	78695237	DeepExc_pvalue_1e-2_peak_663127	42	.	2.80575	4.27974	1.36324	145
chr3	78708977	78709413	DeepExc_pvalue_1e-2_peak_663137	42	.	2.80575	4.27974	1.36324	64
chr3	78722459	78722590	DeepExc_pvalue_1e-2_peak_663147	42	.	2.79590	4.21192	1.36324	64
chr3	78753917	78754016	DeepExc_pvalue_1e-2_peak_663164	42	.	2.79590	4.21192	1.36324	48
chr3	78791756	78792048	DeepExc_pvalue_1e-2_peak_663187	49	.	3.53544	4.95138	1.88198	221
chr3	78806741	78806829	DeepExc_pvalue_1e-2_peak_663201	42	.	2.79590	4.21192	1.36324	43
chr3	78839643	78839784	DeepExc_pvalue_1e-2_peak_663221	42	.	2.80575	4.27974	1.36324	69
chr3	78871432	78871566	DeepExc_pvalue_1e-2_peak_663234	42	.	2.80575	4.27974	1.36324	66
chr3	78937909	78938014	DeepExc_pvalue_1e-2_peak_663267	40	.	2.77701	4.09011	1.36324	51
chr3	78938150	78938256	DeepExc_pvalue_1e-2_peak_663268	40	.	2.77701	4.09011	1.36324	52
chr3	78950828	78950954	DeepExc_pvalue_1e-2_peak_663275	42	.	2.79590	4.21192	1.36324	62
chr3	78961452	78961708	DeepExc_pvalue_1e-2_peak_663281	42	.	2.80575	4.27974	1.36324	193
chr3	78976688	78976939	DeepExc_pvalue_1e-2_peak_663292	53	.	3.62911	5.37785	2.20066	66
chr3	79001572	79001687	DeepExc_pvalue_1e-2_peak_663301	42	.	2.80575	4.27974	1.36324	56
chr3	79042149	79042382	DeepExc_pvalue_1e-2_peak_663320	42	.	2.80575	4.27974	1.36324	145
chr3	79067985	79068281	DeepExc_pvalue_1e-2_peak_663332	61	.	4.77099	6.19286	2.77839	67
chr3	79068556	79068951	DeepExc_pvalue_1e-2_peak_663333	75	.	5.50737	7.53408	3.82427	183
chr3	79080797	79080891	DeepExc_pvalue_1e-2_peak_663336	42	.	2.80575	4.27974	1.36324	46
chr3	79081951	79082034	DeepExc_pvalue_1e-2_peak_663337	42	.	2.80575	4.27974	1.36324	40
chr3	79096170	79096413	DeepExc_pvalue_1e-2_peak_663345	57	.	3.70268	5.78921	2.50085	196
chr3	79135695	79135920	DeepExc_pvalue_1e-2_peak_663366	50	.	3.55840	5.04815	1.95312	113
chr3	79152712	79152996	DeepExc_pvalue_1e-2_peak_663378	42	.	2.80575	4.27974	1.36324	224
chr3	79173763	79173898	DeepExc_pvalue_1e-2_peak_663390	42	.	2.80575	4.27974	1.36324	66
chr3	79198134	79198255	DeepExc_pvalue_1e-2_peak_663402	60	.	3.74100	6.04300	2.65926	61
chr3	79241755	79241972	DeepExc_pvalue_1e-2_peak_663428	52	.	3.60523	5.26053	2.10914	67
chr3	79264895	79265035	DeepExc_pvalue_1e-2_peak_663441	42	.	2.80575	4.27974	1.36324	69
chr3	79276905	79277011	DeepExc_pvalue_1e-2_peak_663449	42	.	2.80575	4.27974	1.36324	52
chr3	79287240	79287322	DeepExc_pvalue_1e-2_peak_663456	40	.	2.77701	4.09011	1.36324	40
chr3	79302320	79302944	DeepExc_pvalue_1e-2_peak_663463	49	.	3.53544	4.95138	1.88198	282
chr3	79311697	79311830	DeepExc_pvalue_1e-2_peak_663470	42	.	2.80575	4.27974	1.36324	65
chr3	79326445	79326533	DeepExc_pvalue_1e-2_peak_663474	42	.	2.80575	4.27974	1.36324	43
chr3	79340919	79340994	DeepExc_pvalue_1e-2_peak_663482	42	.	2.80575	4.27974	1.36324	36
chr3	79346053	79346138	DeepExc_pvalue_1e-2_peak_663483	42	.	2.80575	4.27974	1.36324	41
chr3	79359342	79359606	DeepExc_pvalue_1e-2_peak_663494	42	.	2.79590	4.21192	1.36324	200
chr3	79412252	79412339	DeepExc_pvalue_1e-2_peak_663518	42	.	2.80575	4.27974	1.36324	42
chr3	79439865	79440002	DeepExc_pvalue_1e-2_peak_663531	39	.	2.75837	3.97911	1.33451	78
chr3	79461435	79461512	DeepExc_pvalue_1e-2_peak_663547	42	.	3.34141	4.26972	1.36324	38
chr3	79461697	79461770	DeepExc_pvalue_1e-2_peak_663548	42	.	3.34141	4.26972	1.36324	51
chr3	79463976	79464088	DeepExc_pvalue_1e-2_peak_663549	40	.	3.28138	4.09424	1.36324	70
chr3	79482689	79482806	DeepExc_pvalue_1e-2_peak_663557	39	.	2.75837	3.97911	1.33451	57
chr3	79488843	79488948	DeepExc_pvalue_1e-2_peak_663561	42	.	2.79590	4.21192	1.36324	51
chr3	79506480	79506656	DeepExc_pvalue_1e-2_peak_663571	40	.	2.77701	4.09011	1.36324	138
chr3	79516728	79516865	DeepExc_pvalue_1e-2_peak_663577	42	.	2.80575	4.27974	1.36324	67
chr3	79519846	79519929	DeepExc_pvalue_1e-2_peak_663579	42	.	2.80575	4.27974	1.36324	40
chr3	79564301	79564684	DeepExc_pvalue_1e-2_peak_663617	62	.	4.33539	6.20685	2.78333	40
chr3	79570353	79570646	DeepExc_pvalue_1e-2_peak_663621	42	.	2.79590	4.21192	1.36324	244
chr3	79586573	79586913	DeepExc_pvalue_1e-2_peak_663627	42	.	2.80575	4.27974	1.36324	270
chr3	79686190	79686441	DeepExc_pvalue_1e-2_peak_663683	42	.	2.79590	4.21192	1.36324	179
chr3	79693612	79693784	DeepExc_pvalue_1e-2_peak_663686	42	.	2.80575	4.27974	1.36324	74
chr3	79701327	79701435	DeepExc_pvalue_1e-2_peak_663690	42	.	2.80575	4.27974	1.36324	53
chr3	79768260	79768365	DeepExc_pvalue_1e-2_peak_663725	42	.	2.80575	4.27974	1.36324	51
chr3	79792524	79792644	DeepExc_pvalue_1e-2_peak_663736	42	.	2.79590	4.21192	1.36324	59
chr3	79797496	79797628	DeepExc_pvalue_1e-2_peak_663740	42	.	2.80575	4.27974	1.36324	65
chr3	79815763	79816354	DeepExc_pvalue_1e-2_peak_663748	66	.	4.83520	6.65579	3.13334	49
chr3	79842946	79843146	DeepExc_pvalue_1e-2_peak_663762	42	.	2.79590	4.21192	1.36324	132
chr3	79844503	79844858	DeepExc_pvalue_1e-2_peak_663763	42	.	2.79590	4.21192	1.36324	226
chr3	79871096	79871201	DeepExc_pvalue_1e-2_peak_663770	42	.	2.80575	4.27974	1.36324	51
chr3	79910665	79910779	DeepExc_pvalue_1e-2_peak_663788	42	.	2.80575	4.27974	1.36324	56
chr3	79920047	79920180	DeepExc_pvalue_1e-2_peak_663791	42	.	2.80575	4.27974	1.36324	65
chr3	79924775	79924860	DeepExc_pvalue_1e-2_peak_663794	42	.	2.80575	4.27974	1.36324	41
chr3	79949701	79949796	DeepExc_pvalue_1e-2_peak_663813	42	.	2.80575	4.27974	1.36324	46
chr3	79968871	79969023	DeepExc_pvalue_1e-2_peak_663824	59	.	3.72787	5.95225	2.62041	77
chr3	80031247	80031384	DeepExc_pvalue_1e-2_peak_663859	42	.	2.80575	4.27974	1.36324	67
chr3	80041946	80042077	DeepExc_pvalue_1e-2_peak_663863	42	.	2.79590	4.21192	1.36324	64
chr3	80043630	80044016	DeepExc_pvalue_1e-2_peak_663865	42	.	2.79590	4.21192	1.36324	278
chr3	80090561	80090987	DeepExc_pvalue_1e-2_peak_663896	42	.	2.80575	4.27974	1.36324	37
chr3	80129082	80129221	DeepExc_pvalue_1e-2_peak_663912	42	.	2.80575	4.27974	1.36324	68
chr3	80140575	80140788	DeepExc_pvalue_1e-2_peak_663917	40	.	2.77701	4.09011	1.36324	68
chr3	80143158	80143254	DeepExc_pvalue_1e-2_peak_663918	42	.	2.79590	4.21192	1.36324	47
chr3	80151114	80151272	DeepExc_pvalue_1e-2_peak_663924	42	.	2.80575	4.27974	1.36324	41
chr3	80173989	80174222	DeepExc_pvalue_1e-2_peak_663937	72	.	5.29821	7.27678	3.61771	118
chr3	80208622	80208749	DeepExc_pvalue_1e-2_peak_663957	42	.	2.79590	4.21192	1.36324	62
chr3	80218561	80218693	DeepExc_pvalue_1e-2_peak_663966	60	.	3.74100	6.04300	2.65926	60
chr3	80224182	80224304	DeepExc_pvalue_1e-2_peak_663969	42	.	2.80575	4.27974	1.36324	60
chr3	80287949	80288079	DeepExc_pvalue_1e-2_peak_664005	42	.	2.80575	4.27974	1.36324	64
chr3	80293803	80294081	DeepExc_pvalue_1e-2_peak_664009	42	.	2.80575	4.27974	1.36324	231
chr3	80301997	80302096	DeepExc_pvalue_1e-2_peak_664011	42	.	2.80575	4.27974	1.36324	48
chr3	80347802	80347892	DeepExc_pvalue_1e-2_peak_664036	42	.	2.80575	4.27974	1.36324	44
chr3	80352224	80352344	DeepExc_pvalue_1e-2_peak_664039	42	.	2.80575	4.27974	1.36324	59
chr3	80379009	80379136	DeepExc_pvalue_1e-2_peak_664051	40	.	2.77701	4.09011	1.36324	62
chr3	80404011	80404122	DeepExc_pvalue_1e-2_peak_664067	42	.	2.80575	4.27974	1.36324	54
chr3	80443485	80443717	DeepExc_pvalue_1e-2_peak_664088	42	.	2.80575	4.27974	1.36324	39
chr3	80448325	80448439	DeepExc_pvalue_1e-2_peak_664091	40	.	2.77701	4.09011	1.36324	56
chr3	80473167	80473378	DeepExc_pvalue_1e-2_peak_664104	39	.	2.75837	3.97911	1.33451	150
chr3	80473673	80474058	DeepExc_pvalue_1e-2_peak_664105	42	.	2.79590	4.21192	1.36324	319
chr3	80515448	80515733	DeepExc_pvalue_1e-2_peak_664128	42	.	2.80575	4.27974	1.36324	224
chr3	80562901	80562981	DeepExc_pvalue_1e-2_peak_664151	42	.	2.80575	4.27974	1.36324	39
chr3	80640815	80640921	DeepExc_pvalue_1e-2_peak_664180	42	.	2.80575	4.27974	1.36324	52
chr3	80674726	80674814	DeepExc_pvalue_1e-2_peak_664196	42	.	2.80575	4.27974	1.36324	43
chr3	80690963	80691288	DeepExc_pvalue_1e-2_peak_664205	40	.	2.77701	4.09011	1.36324	69
chr3	80726706	80726945	DeepExc_pvalue_1e-2_peak_664227	39	.	2.75837	3.97911	1.33451	195
chr3	80729298	80729412	DeepExc_pvalue_1e-2_peak_664230	39	.	2.75837	3.97911	1.33451	56
chr3	80738248	80738333	DeepExc_pvalue_1e-2_peak_664235	59	.	3.72787	5.95225	2.62041	43
chr3	80754329	80754496	DeepExc_pvalue_1e-2_peak_664248	42	.	2.80575	4.27974	1.36324	57
chr3	80795658	80795781	DeepExc_pvalue_1e-2_peak_664274	42	.	2.80575	4.27974	1.36324	60
chr3	80796661	80796803	DeepExc_pvalue_1e-2_peak_664275	42	.	2.80575	4.27974	1.36324	70
chr3	80816752	80817059	DeepExc_pvalue_1e-2_peak_664285	52	.	3.60523	5.26053	2.10914	241
chr3	80834578	80834908	DeepExc_pvalue_1e-2_peak_664302	39	.	2.75837	3.97911	1.33451	260
chr3	80873858	80873972	DeepExc_pvalue_1e-2_peak_664328	42	.	2.80575	4.27974	1.36324	56
chr3	80893460	80893539	DeepExc_pvalue_1e-2_peak_664340	40	.	2.77701	4.09011	1.36324	38
chr3	80934878	80934989	DeepExc_pvalue_1e-2_peak_664355	60	.	3.74100	6.04300	2.65926	52
chr3	80951309	80951452	DeepExc_pvalue_1e-2_peak_664364	42	.	2.80575	4.27974	1.36324	70
chr3	80969615	80969709	DeepExc_pvalue_1e-2_peak_664373	42	.	2.80575	4.27974	1.36324	46
chr3	80984044	80984481	DeepExc_pvalue_1e-2_peak_664385	75	.	4.62834	7.58464	3.85496	69
chr3	80995308	80995393	DeepExc_pvalue_1e-2_peak_664392	40	.	2.77701	4.09011	1.36324	41
chr3	81062490	81062620	DeepExc_pvalue_1e-2_peak_664413	42	.	2.80575	4.27974	1.36324	64
chr3	81088140	81088270	DeepExc_pvalue_1e-2_peak_664428	42	.	2.80575	4.27974	1.36324	64
chr3	81128813	81128923	DeepExc_pvalue_1e-2_peak_664447	42	.	2.79590	4.21192	1.36324	54
chr3	81150337	81150423	DeepExc_pvalue_1e-2_peak_664455	42	.	2.80575	4.27974	1.36324	42
chr3	81156782	81156912	DeepExc_pvalue_1e-2_peak_664459	42	.	2.80575	4.27974	1.36324	64
chr3	81249108	81249181	DeepExc_pvalue_1e-2_peak_664494	46	.	3.44649	4.61288	1.62435	35
chr3	81267157	81267459	DeepExc_pvalue_1e-2_peak_664502	56	.	4.17676	5.67691	2.41828	267
chr3	81283173	81283437	DeepExc_pvalue_1e-2_peak_664508	42	.	2.80575	4.27974	1.36324	196
chr3	81292171	81292284	DeepExc_pvalue_1e-2_peak_664510	77	.	5.51138	7.78420	4.01625	46
chr3	81294820	81295187	DeepExc_pvalue_1e-2_peak_664511	121	.	7.78392	12.12817	7.46117	116
chr3	81299993	81300188	DeepExc_pvalue_1e-2_peak_664513	46	.	3.44649	4.61288	1.62435	10
chr3	81300456	81300615	DeepExc_pvalue_1e-2_peak_664514	50	.	3.55840	5.04815	1.95312	83
chr3	81311261	81311343	DeepExc_pvalue_1e-2_peak_664518	42	.	2.80575	4.27974	1.36324	40
chr3	81319383	81319466	DeepExc_pvalue_1e-2_peak_664523	42	.	2.80575	4.27974	1.36324	40
chr3	81351108	81351470	DeepExc_pvalue_1e-2_peak_664542	60	.	3.74100	6.04300	2.65926	301
chr3	81388421	81388557	DeepExc_pvalue_1e-2_peak_664558	42	.	2.80575	4.27974	1.36324	67
chr3	81401992	81402295	DeepExc_pvalue_1e-2_peak_664566	53	.	3.62911	5.37785	2.20066	235
chr3	81432270	81432393	DeepExc_pvalue_1e-2_peak_664581	39	.	2.75837	3.97911	1.33451	60
chr3	81432538	81432995	DeepExc_pvalue_1e-2_peak_664582	73	.	4.59728	7.39833	3.71162	279
chr3	81442767	81442932	DeepExc_pvalue_1e-2_peak_664588	40	.	2.77701	4.09011	1.36324	53
chr3	81468503	81468632	DeepExc_pvalue_1e-2_peak_664604	42	.	2.80575	4.27974	1.36324	80
chr3	81476501	81476584	DeepExc_pvalue_1e-2_peak_664607	42	.	2.80575	4.27974	1.36324	40
chr3	81477350	81477656	DeepExc_pvalue_1e-2_peak_664609	42	.	2.80575	4.27974	1.36324	174
chr3	81491911	81492396	DeepExc_pvalue_1e-2_peak_664612	60	.	3.74100	6.04300	2.65926	70
chr3	81552705	81552804	DeepExc_pvalue_1e-2_peak_664642	42	.	2.80575	4.27974	1.36324	48
chr3	81623813	81623892	DeepExc_pvalue_1e-2_peak_664678	42	.	2.80575	4.27974	1.36324	38
chr3	81630804	81630910	DeepExc_pvalue_1e-2_peak_664681	42	.	2.80575	4.27974	1.36324	52
chr3	81641779	81642012	DeepExc_pvalue_1e-2_peak_664683	42	.	2.80575	4.27974	1.36324	191
chr3	81652101	81652218	DeepExc_pvalue_1e-2_peak_664692	42	.	2.79590	4.21192	1.36324	57
chr3	81685664	81685742	DeepExc_pvalue_1e-2_peak_664708	42	.	2.80575	4.27974	1.36324	38
chr3	81692210	81692302	DeepExc_pvalue_1e-2_peak_664710	42	.	2.80575	4.27974	1.36324	45
chr3	81724368	81724486	DeepExc_pvalue_1e-2_peak_664733	39	.	2.75837	3.97911	1.33451	58
chr3	81733883	81734075	DeepExc_pvalue_1e-2_peak_664738	53	.	4.07731	5.38744	2.20309	24
chr3	81736473	81736546	DeepExc_pvalue_1e-2_peak_664739	44	.	3.40368	4.46677	1.51009	55
chr3	81736771	81736995	DeepExc_pvalue_1e-2_peak_664740	44	.	3.40368	4.46677	1.51009	52
chr3	81745279	81745389	DeepExc_pvalue_1e-2_peak_664743	42	.	2.80575	4.27974	1.36324	54
chr3	81756686	81756759	DeepExc_pvalue_1e-2_peak_664752	46	.	3.46831	4.69117	1.68467	56
chr3	81766399	81766519	DeepExc_pvalue_1e-2_peak_664759	42	.	2.80575	4.27974	1.36324	59
chr3	81772505	81773155	DeepExc_pvalue_1e-2_peak_664765	52	.	3.60523	5.26053	2.10914	585
chr3	81790540	81790686	DeepExc_pvalue_1e-2_peak_664774	56	.	3.67782	5.64059	2.39211	84
chr3	81792278	81792774	DeepExc_pvalue_1e-2_peak_664776	52	.	3.60523	5.26053	2.10914	71
chr3	81800279	81800438	DeepExc_pvalue_1e-2_peak_664781	49	.	3.53544	4.95138	1.88198	121
chr3	81810194	81811085	DeepExc_pvalue_1e-2_peak_664786a	87	.	6.13413	8.71645	4.74173	75
chr3	81810194	81811085	DeepExc_pvalue_1e-2_peak_664786b	100	.	6.81570	10.04886	5.80458	344
chr3	81860627	81860712	DeepExc_pvalue_1e-2_peak_664803	42	.	2.80575	4.27974	1.36324	41
chr3	81865550	81865647	DeepExc_pvalue_1e-2_peak_664806	40	.	2.77701	4.09011	1.36324	47
chr3	81866131	81866261	DeepExc_pvalue_1e-2_peak_664807	42	.	2.79590	4.21192	1.36324	77
chr3	81866710	81866786	DeepExc_pvalue_1e-2_peak_664808	42	.	2.80575	4.27974	1.36324	37
chr3	81873278	81873612	DeepExc_pvalue_1e-2_peak_664809	42	.	2.80575	4.27974	1.36324	49
chr3	81877374	81877514	DeepExc_pvalue_1e-2_peak_664812	42	.	2.79590	4.21192	1.36324	69
chr3	81886585	81886781	DeepExc_pvalue_1e-2_peak_664815	42	.	2.80575	4.27974	1.36324	157
chr3	81900191	81900267	DeepExc_pvalue_1e-2_peak_664819	42	.	2.80575	4.27974	1.36324	37
chr3	81903564	81903865	DeepExc_pvalue_1e-2_peak_664821	42	.	2.80575	4.27974	1.36324	237
chr3	81926144	81926267	DeepExc_pvalue_1e-2_peak_664838	42	.	2.80575	4.27974	1.36324	60
chr3	81944319	81944454	DeepExc_pvalue_1e-2_peak_664853	39	.	2.75837	3.97911	1.33451	66
chr3	81963943	81964182	DeepExc_pvalue_1e-2_peak_664868	39	.	2.75837	3.97911	1.33451	65
chr3	81967893	81967994	DeepExc_pvalue_1e-2_peak_664871	39	.	2.75837	3.97911	1.33451	49
chr3	81982169	81982242	DeepExc_pvalue_1e-2_peak_664880	46	.	3.44649	4.61288	1.62435	32
chr3	82004902	82005537	DeepExc_pvalue_1e-2_peak_664888	57	.	4.44313	5.71997	2.45790	332
chr3	82014100	82014188	DeepExc_pvalue_1e-2_peak_664890	71	.	5.01211	7.16245	3.52908	45
chr3	82014391	82014464	DeepExc_pvalue_1e-2_peak_664891	42	.	3.32116	4.20906	1.36324	33
chr3	82052187	82052553	DeepExc_pvalue_1e-2_peak_664912	94	.	6.37196	9.44488	5.32706	270
chr3	82091614	82091747	DeepExc_pvalue_1e-2_peak_664932	42	.	2.80575	4.27974	1.36324	65
chr3	82134401	82134481	DeepExc_pvalue_1e-2_peak_664958	52	.	3.60523	5.26053	2.10914	38
chr3	82250287	82250377	DeepExc_pvalue_1e-2_peak_665013	60	.	4.28119	6.01457	2.65926	44
chr3	82250515	82250588	DeepExc_pvalue_1e-2_peak_665014	45	.	3.42495	4.53818	1.56469	58
chr3	82259193	82259323	DeepExc_pvalue_1e-2_peak_665020	42	.	2.80575	4.27974	1.36324	64
chr3	82278649	82278811	DeepExc_pvalue_1e-2_peak_665027	42	.	2.80575	4.27974	1.36324	120
chr3	82377024	82377575	DeepExc_pvalue_1e-2_peak_665073	70	.	4.53638	7.06887	3.45457	242
chr3	82404314	82404670	DeepExc_pvalue_1e-2_peak_665081	76	.	5.16974	7.68256	3.93263	24
chr3	82447444	82447901	DeepExc_pvalue_1e-2_peak_665098	42	.	2.80575	4.27974	1.36324	254
chr3	82479751	82480013	DeepExc_pvalue_1e-2_peak_665116	40	.	2.77701	4.09011	1.36324	64
chr3	82500248	82500656	DeepExc_pvalue_1e-2_peak_665123	56	.	4.15144	5.60057	2.36998	184
chr3	82559121	82559771	DeepExc_pvalue_1e-2_peak_665157	56	.	4.17676	5.67691	2.41828	99
chr3	82618446	82618590	DeepExc_pvalue_1e-2_peak_665190	39	.	2.75837	3.97911	1.33451	71
chr3	82640895	82641250	DeepExc_pvalue_1e-2_peak_665200	72	.	4.56663	7.22716	3.57880	51
chr3	82651738	82652066	DeepExc_pvalue_1e-2_peak_665205	42	.	2.80575	4.27974	1.36324	57
chr3	82687670	82687748	DeepExc_pvalue_1e-2_peak_665217	42	.	2.80575	4.27974	1.36324	38
chr3	82707020	82707473	DeepExc_pvalue_1e-2_peak_665229	53	.	3.62911	5.37785	2.20066	245
chr3	82754503	82754986	DeepExc_pvalue_1e-2_peak_665248	50	.	3.55840	5.04815	1.95312	329
chr3	82798595	82798688	DeepExc_pvalue_1e-2_peak_665269	42	.	2.80575	4.27974	1.36324	45
chr3	82840764	82840901	DeepExc_pvalue_1e-2_peak_665291	39	.	2.75837	3.97911	1.33451	56
chr3	82864130	82864238	DeepExc_pvalue_1e-2_peak_665303	42	.	2.80575	4.27974	1.36324	53
chr3	82900218	82900362	DeepExc_pvalue_1e-2_peak_665313	42	.	2.80575	4.27974	1.36324	98
chr3	82911732	82911813	DeepExc_pvalue_1e-2_peak_665320	42	.	2.80575	4.27974	1.36324	39
chr3	82926915	82926995	DeepExc_pvalue_1e-2_peak_665328	42	.	2.80575	4.27974	1.36324	39
chr3	82960798	82960936	DeepExc_pvalue_1e-2_peak_665344	42	.	2.80575	4.27974	1.36324	68
chr3	83018118	83018232	DeepExc_pvalue_1e-2_peak_665371	42	.	2.80575	4.27974	1.36324	56
chr3	83032372	83032685	DeepExc_pvalue_1e-2_peak_665376	42	.	2.80575	4.27974	1.36324	41
chr3	83071527	83071603	DeepExc_pvalue_1e-2_peak_665398	42	.	2.80575	4.27974	1.36324	37
chr3	83077891	83078022	DeepExc_pvalue_1e-2_peak_665400	42	.	2.80575	4.27974	1.36324	64
chr3	83081943	83082070	DeepExc_pvalue_1e-2_peak_665403	42	.	2.80575	4.27974	1.36324	62
chr3	83112583	83112738	DeepExc_pvalue_1e-2_peak_665417	42	.	3.34141	4.26972	1.36324	71
chr3	83112980	83113187	DeepExc_pvalue_1e-2_peak_665418	56	.	4.17676	5.67691	2.41828	143
chr3	83114035	83114130	DeepExc_pvalue_1e-2_peak_665419	71	.	5.01211	7.16245	3.52908	47
chr3	83136670	83136954	DeepExc_pvalue_1e-2_peak_665429	48	.	3.51278	4.85998	1.81088	196
chr3	83188910	83189030	DeepExc_pvalue_1e-2_peak_665458	42	.	2.80575	4.27974	1.36324	59
chr3	83191403	83191522	DeepExc_pvalue_1e-2_peak_665460	42	.	2.80575	4.27974	1.36324	58
chr3	83205383	83205470	DeepExc_pvalue_1e-2_peak_665464	42	.	2.80575	4.27974	1.36324	42
chr3	83266138	83266222	DeepExc_pvalue_1e-2_peak_665485	40	.	3.26184	4.03980	1.36324	57
chr3	83268064	83268150	DeepExc_pvalue_1e-2_peak_665487	39	.	3.22347	3.93622	1.31720	72
chr3	83273208	83273551	DeepExc_pvalue_1e-2_peak_665488	58	.	4.22833	5.83877	2.53880	21
chr3	83341388	83341505	DeepExc_pvalue_1e-2_peak_665515	42	.	2.79590	4.21192	1.36324	57
chr3	83371210	83371570	DeepExc_pvalue_1e-2_peak_665530	46	.	3.44649	4.61288	1.62435	168
chr3	83400371	83400973	DeepExc_pvalue_1e-2_peak_665543	57	.	3.70268	5.78921	2.50085	372
chr3	83426484	83426603	DeepExc_pvalue_1e-2_peak_665557	42	.	2.80575	4.27974	1.36324	58
chr3	83506492	83506739	DeepExc_pvalue_1e-2_peak_665592	42	.	3.32116	4.20906	1.36324	198
chr3	83509328	83509429	DeepExc_pvalue_1e-2_peak_665593	56	.	4.17676	5.67691	2.41828	47
chr3	83540760	83540894	DeepExc_pvalue_1e-2_peak_665611	42	.	2.80575	4.27974	1.36324	66
chr3	83574253	83574397	DeepExc_pvalue_1e-2_peak_665631	39	.	2.75837	3.97911	1.33451	71
chr3	83648822	83648914	DeepExc_pvalue_1e-2_peak_665651	42	.	2.80575	4.27974	1.36324	45
chr3	83658051	83658136	DeepExc_pvalue_1e-2_peak_665654	42	.	2.80575	4.27974	1.36324	41
chr3	83660988	83661098	DeepExc_pvalue_1e-2_peak_665657	42	.	2.80575	4.27974	1.36324	54
chr3	83711469	83711811	DeepExc_pvalue_1e-2_peak_665681	97	.	6.14736	9.76055	5.57069	230
chr3	83832641	83832719	DeepExc_pvalue_1e-2_peak_665725	42	.	2.80575	4.27974	1.36324	38
chr3	83849439	83849529	DeepExc_pvalue_1e-2_peak_665732	42	.	2.80575	4.27974	1.36324	44
chr3	83865411	83865796	DeepExc_pvalue_1e-2_peak_665736	59	.	3.72787	5.95225	2.62041	232
chr3	83920877	83920961	DeepExc_pvalue_1e-2_peak_665764	42	.	2.80575	4.27974	1.36324	41
chr3	83997932	83998084	DeepExc_pvalue_1e-2_peak_665801	42	.	2.79590	4.21192	1.36324	53
chr3	84160649	84160765	DeepExc_pvalue_1e-2_peak_665873	42	.	2.80575	4.27974	1.36324	57
chr3	84168739	84168863	DeepExc_pvalue_1e-2_peak_665879	42	.	2.80575	4.27974	1.36324	61
chr3	84196169	84196280	DeepExc_pvalue_1e-2_peak_665895	42	.	2.80575	4.27974	1.36324	54
chr3	84211756	84211841	DeepExc_pvalue_1e-2_peak_665901	42	.	2.80575	4.27974	1.36324	41
chr3	84327121	84327365	DeepExc_pvalue_1e-2_peak_665943	40	.	2.77701	4.09011	1.36324	196
chr3	84331869	84331951	DeepExc_pvalue_1e-2_peak_665944	42	.	2.79590	4.21192	1.36324	40
chr3	84352656	84352781	DeepExc_pvalue_1e-2_peak_665959	42	.	2.80575	4.27974	1.36324	61
chr3	84375088	84375218	DeepExc_pvalue_1e-2_peak_665968	42	.	2.80575	4.27974	1.36324	73
chr3	84540316	84540454	DeepExc_pvalue_1e-2_peak_666039	42	.	2.80575	4.27974	1.36324	68
chr3	84590037	84590333	DeepExc_pvalue_1e-2_peak_666050	42	.	2.80575	4.27974	1.36324	50
chr3	84629278	84629370	DeepExc_pvalue_1e-2_peak_666066	42	.	2.80575	4.27974	1.36324	45
chr3	84741656	84741766	DeepExc_pvalue_1e-2_peak_666114	42	.	2.80575	4.27974	1.36324	54
chr3	84775390	84775465	DeepExc_pvalue_1e-2_peak_666131	39	.	2.75837	3.97911	1.33451	36
chr3	84792040	84792547	DeepExc_pvalue_1e-2_peak_666142	42	.	2.79590	4.21192	1.36324	397
chr3	84808126	84808261	DeepExc_pvalue_1e-2_peak_666149	42	.	2.80575	4.27974	1.36324	66
chr3	84821459	84821541	DeepExc_pvalue_1e-2_peak_666157	42	.	2.80575	4.27974	1.36324	40
chr3	84936743	84936953	DeepExc_pvalue_1e-2_peak_666189	39	.	2.75837	3.97911	1.33451	152
chr3	84940996	84941077	DeepExc_pvalue_1e-2_peak_666191	42	.	2.79590	4.21192	1.36324	39
chr3	84974529	84974627	DeepExc_pvalue_1e-2_peak_666204	42	.	2.80575	4.27974	1.36324	48
chr3	85007648	85008307	DeepExc_pvalue_1e-2_peak_666217a	78	.	5.54631	7.82864	4.04473	401
chr3	85007648	85008307	DeepExc_pvalue_1e-2_peak_666217b	125	.	7.76484	12.59932	7.84318	528
chr3	85029311	85029490	DeepExc_pvalue_1e-2_peak_666224	56	.	3.67782	5.64059	2.39211	68
chr3	85049123	85049290	DeepExc_pvalue_1e-2_peak_666245	47	.	3.49040	4.77340	1.74580	55
chr3	85234205	85234361	DeepExc_pvalue_1e-2_peak_666376	39	.	3.22347	3.93622	1.31720	126
chr3	85246826	85246905	DeepExc_pvalue_1e-2_peak_666382	42	.	2.80575	4.27974	1.36324	38
chr3	85288041	85288171	DeepExc_pvalue_1e-2_peak_666409	42	.	2.80575	4.27974	1.36324	64
chr3	85304861	85305543	DeepExc_pvalue_1e-2_peak_666415	39	.	3.22347	3.93622	1.31720	173
chr3	85313432	85313559	DeepExc_pvalue_1e-2_peak_666419	42	.	2.80575	4.27974	1.36324	62
chr3	85349750	85349827	DeepExc_pvalue_1e-2_peak_666431	42	.	3.58629	4.24258	1.36324	35
chr3	85350325	85350748	DeepExc_pvalue_1e-2_peak_666433	42	.	3.56761	4.20535	1.36324	258
chr3	85352375	85352664	DeepExc_pvalue_1e-2_peak_666435	44	.	3.68270	4.44048	1.49382	153
chr3	85362761	85362852	DeepExc_pvalue_1e-2_peak_666440	42	.	2.80575	4.27974	1.36324	44
chr3	85392198	85392419	DeepExc_pvalue_1e-2_peak_666456	42	.	2.80575	4.27974	1.36324	153
chr3	85409770	85410169	DeepExc_pvalue_1e-2_peak_666477	42	.	2.79590	4.21192	1.36324	56
chr3	85435629	85435885	DeepExc_pvalue_1e-2_peak_666488	42	.	2.80575	4.27974	1.36324	187
chr3	85461213	85461345	DeepExc_pvalue_1e-2_peak_666500	42	.	2.80575	4.27974	1.36324	65
chr3	85488015	85488147	DeepExc_pvalue_1e-2_peak_666512	42	.	2.80575	4.27974	1.36324	65
chr3	85520157	85520611	DeepExc_pvalue_1e-2_peak_666539	49	.	3.53544	4.95138	1.88198	145
chr3	85526136	85526410	DeepExc_pvalue_1e-2_peak_666542	57	.	3.70268	5.78921	2.50085	205
chr3	85547274	85547414	DeepExc_pvalue_1e-2_peak_666555	42	.	2.80575	4.27974	1.36324	69
chr3	85609468	85609868	DeepExc_pvalue_1e-2_peak_666613	59	.	4.25459	5.92478	2.61056	251
chr3	85619628	85619724	DeepExc_pvalue_1e-2_peak_666620	49	.	3.53544	4.95138	1.88198	47
chr3	85644953	85645063	DeepExc_pvalue_1e-2_peak_666638	42	.	2.80575	4.27974	1.36324	54
chr3	85666279	85666357	DeepExc_pvalue_1e-2_peak_666651	42	.	2.80575	4.27974	1.36324	38
chr3	85677221	85677492	DeepExc_pvalue_1e-2_peak_666662	47	.	3.49040	4.77340	1.74580	199
chr3	85703587	85703698	DeepExc_pvalue_1e-2_peak_666685	42	.	2.80575	4.27974	1.36324	54
chr3	85711437	85711903	DeepExc_pvalue_1e-2_peak_666690	50	.	3.55840	5.04815	1.95312	352
chr3	85770756	85770861	DeepExc_pvalue_1e-2_peak_666737	42	.	2.80575	4.27974	1.36324	51
chr3	85792003	85792345	DeepExc_pvalue_1e-2_peak_666753	43	.	3.38266	4.39837	1.45571	8
chr3	85839790	85839881	DeepExc_pvalue_1e-2_peak_666785	42	.	2.79590	4.21192	1.36324	44
chr3	85840078	85840202	DeepExc_pvalue_1e-2_peak_666786	42	.	2.80575	4.27974	1.36324	61
chr3	85859280	85859356	DeepExc_pvalue_1e-2_peak_666798	42	.	2.80575	4.27974	1.36324	37
chr3	85866076	85866407	DeepExc_pvalue_1e-2_peak_666803	47	.	3.49040	4.77340	1.74580	217
chr3	85888160	85888447	DeepExc_pvalue_1e-2_peak_666824	39	.	2.75837	3.97911	1.33451	54
chr3	85914255	85914550	DeepExc_pvalue_1e-2_peak_666839	60	.	3.74100	6.04300	2.65926	52
chr3	85932497	85932601	DeepExc_pvalue_1e-2_peak_666850	40	.	2.77701	4.09011	1.36324	51
chr3	85947735	85947854	DeepExc_pvalue_1e-2_peak_666866	42	.	2.80575	4.27974	1.36324	58
chr3	85982094	85982178	DeepExc_pvalue_1e-2_peak_666884	42	.	2.80575	4.27974	1.36324	41
chr3	85982426	85982666	DeepExc_pvalue_1e-2_peak_666885	42	.	2.80575	4.27974	1.36324	46
chr3	85988365	85988845	DeepExc_pvalue_1e-2_peak_666888	42	.	2.79590	4.21192	1.36324	65
chr3	85990450	85990583	DeepExc_pvalue_1e-2_peak_666891	42	.	2.80575	4.27974	1.36324	65
chr3	85996788	85996949	DeepExc_pvalue_1e-2_peak_666892	42	.	2.80575	4.27974	1.36324	37
chr3	86017695	86017768	DeepExc_pvalue_1e-2_peak_666902	40	.	3.28138	4.09424	1.36324	55
chr3	86018272	86018428	DeepExc_pvalue_1e-2_peak_666903	54	.	4.10172	5.45601	2.26232	101
chr3	86038002	86038087	DeepExc_pvalue_1e-2_peak_666908	42	.	2.80575	4.27974	1.36324	41
chr3	86043006	86043293	DeepExc_pvalue_1e-2_peak_666912	39	.	2.75837	3.97911	1.33451	236
chr3	86054076	86054192	DeepExc_pvalue_1e-2_peak_666920	42	.	2.80575	4.27974	1.36324	57
chr3	86062617	86062961	DeepExc_pvalue_1e-2_peak_666926	50	.	3.55840	5.04815	1.95312	275
chr3	86115715	86116037	DeepExc_pvalue_1e-2_peak_666964	49	.	3.53544	4.95138	1.88198	254
chr3	86187789	86187904	DeepExc_pvalue_1e-2_peak_666987	42	.	2.80575	4.27974	1.36324	56
chr3	86283997	86284209	DeepExc_pvalue_1e-2_peak_667023	42	.	2.79590	4.21192	1.36324	163
chr3	86297986	86298102	DeepExc_pvalue_1e-2_peak_667035	40	.	2.77701	4.09011	1.36324	57
chr3	86443301	86443434	DeepExc_pvalue_1e-2_peak_667103	42	.	2.80575	4.27974	1.36324	65
chr3	86465864	86465977	DeepExc_pvalue_1e-2_peak_667112	42	.	2.80575	4.27974	1.36324	55
chr3	86475849	86476046	DeepExc_pvalue_1e-2_peak_667116	42	.	2.80575	4.27974	1.36324	67
chr3	86499550	86499991	DeepExc_pvalue_1e-2_peak_667123	42	.	2.80575	4.27974	1.36324	112
chr3	86505601	86505714	DeepExc_pvalue_1e-2_peak_667126	39	.	2.75837	3.97911	1.33451	55
chr3	86506853	86506931	DeepExc_pvalue_1e-2_peak_667129	40	.	2.77701	4.09011	1.36324	38
chr3	86508648	86508937	DeepExc_pvalue_1e-2_peak_667130	42	.	2.79590	4.21192	1.36324	60
chr3	86591630	86591764	DeepExc_pvalue_1e-2_peak_667158	42	.	2.80575	4.27974	1.36324	66
chr3	86653990	86654134	DeepExc_pvalue_1e-2_peak_667183	42	.	2.80575	4.27974	1.36324	71
chr3	86690345	86690487	DeepExc_pvalue_1e-2_peak_667197	42	.	2.80575	4.27974	1.36324	70
chr3	86708256	86708346	DeepExc_pvalue_1e-2_peak_667209	42	.	2.80575	4.27974	1.36324	44
chr3	86723933	86724101	DeepExc_pvalue_1e-2_peak_667214	42	.	2.80575	4.27974	1.36324	37
chr3	86758544	86758672	DeepExc_pvalue_1e-2_peak_667227	42	.	2.80575	4.27974	1.36324	63
chr3	86818135	86818265	DeepExc_pvalue_1e-2_peak_667262	40	.	2.77701	4.09011	1.36324	64
chr3	86823468	86823646	DeepExc_pvalue_1e-2_peak_667268	39	.	2.75837	3.97911	1.33451	66
chr3	86829713	86829829	DeepExc_pvalue_1e-2_peak_667272	40	.	2.77701	4.09011	1.36324	57
chr3	86834697	86834868	DeepExc_pvalue_1e-2_peak_667275	57	.	3.70268	5.78921	2.50085	119
chr3	86837897	86837990	DeepExc_pvalue_1e-2_peak_667278	40	.	2.77701	4.09011	1.36324	45
chr3	86849729	86849829	DeepExc_pvalue_1e-2_peak_667284	42	.	2.79590	4.21192	1.36324	49
chr3	86865115	86865354	DeepExc_pvalue_1e-2_peak_667293	40	.	2.77701	4.09011	1.36324	63
chr3	86876736	86876867	DeepExc_pvalue_1e-2_peak_667307	42	.	2.79590	4.21192	1.36324	64
chr3	86878137	86878234	DeepExc_pvalue_1e-2_peak_667308	42	.	2.80575	4.27974	1.36324	47
chr3	86915699	86915925	DeepExc_pvalue_1e-2_peak_667323	42	.	2.80575	4.27974	1.36324	179
chr3	86977980	86978059	DeepExc_pvalue_1e-2_peak_667362	42	.	2.79590	4.21192	1.36324	38
chr3	86978289	86978522	DeepExc_pvalue_1e-2_peak_667363	55	.	3.65330	5.50407	2.29294	184
chr3	86987507	86987899	DeepExc_pvalue_1e-2_peak_667372	48	.	3.51278	4.85998	1.81088	68
chr3	87003959	87004205	DeepExc_pvalue_1e-2_peak_667378	42	.	2.80575	4.27974	1.36324	199
chr3	87011393	87011507	DeepExc_pvalue_1e-2_peak_667384	42	.	2.80575	4.27974	1.36324	56
chr3	87032150	87032240	DeepExc_pvalue_1e-2_peak_667396	42	.	2.80575	4.27974	1.36324	44
chr3	87039695	87040056	DeepExc_pvalue_1e-2_peak_667400	72	.	4.56663	7.22716	3.57880	304
chr3	87051220	87051499	DeepExc_pvalue_1e-2_peak_667407	42	.	2.80575	4.27974	1.36324	72
chr3	87072646	87072775	DeepExc_pvalue_1e-2_peak_667416	42	.	2.80575	4.27974	1.36324	63
chr3	87130506	87130620	DeepExc_pvalue_1e-2_peak_667436	42	.	2.80575	4.27974	1.36324	56
chr3	87138303	87139012	DeepExc_pvalue_1e-2_peak_667440a	74	.	5.45256	7.42938	3.73594	129
chr3	87138303	87139012	DeepExc_pvalue_1e-2_peak_667440b	61	.	4.74737	6.14848	2.74078	625
chr3	87148384	87148623	DeepExc_pvalue_1e-2_peak_667441	40	.	2.77701	4.09011	1.36324	196
chr3	87183909	87184141	DeepExc_pvalue_1e-2_peak_667464	39	.	2.75837	3.97911	1.33451	42
chr3	87216785	87217573	DeepExc_pvalue_1e-2_peak_667482	48	.	3.51278	4.85998	1.81088	273
chr3	87275985	87276772	DeepExc_pvalue_1e-2_peak_667512a	61	.	4.72398	6.10482	2.70663	43
chr3	87275985	87276772	DeepExc_pvalue_1e-2_peak_667512b	86	.	6.07369	8.60186	4.65403	240
chr3	87275985	87276772	DeepExc_pvalue_1e-2_peak_667512c	99	.	6.74855	9.92096	5.69984	427
chr3	87288047	87288262	DeepExc_pvalue_1e-2_peak_667517	39	.	2.75837	3.97911	1.33451	18
chr3	87347243	87347619	DeepExc_pvalue_1e-2_peak_667566	57	.	3.70268	5.78921	2.50085	197
chr3	87399592	87400274	DeepExc_pvalue_1e-2_peak_667596	65	.	4.41930	6.53368	3.03870	195
chr3	87433164	87433346	DeepExc_pvalue_1e-2_peak_667613	60	.	3.74100	6.04300	2.65926	130
chr3	87460776	87460895	DeepExc_pvalue_1e-2_peak_667620	42	.	2.80575	4.27974	1.36324	58
chr3	87490528	87490835	DeepExc_pvalue_1e-2_peak_667633	42	.	2.80575	4.27974	1.36324	51
chr3	87513527	87514026	DeepExc_pvalue_1e-2_peak_667643	40	.	2.77701	4.09011	1.36324	260
chr3	87519321	87519433	DeepExc_pvalue_1e-2_peak_667646	42	.	2.80575	4.27974	1.36324	55
chr3	87525646	87525760	DeepExc_pvalue_1e-2_peak_667649	42	.	2.80575	4.27974	1.36324	56
chr3	87537966	87538579	DeepExc_pvalue_1e-2_peak_667653	84	.	5.95637	8.45435	4.53674	107
chr3	87576164	87576251	DeepExc_pvalue_1e-2_peak_667675	42	.	2.80575	4.27974	1.36324	42
chr3	87585620	87585929	DeepExc_pvalue_1e-2_peak_667679	51	.	3.58166	5.15094	2.02925	249
chr3	87607741	87608068	DeepExc_pvalue_1e-2_peak_667691	67	.	4.47708	6.78418	3.23652	179
chr3	87617325	87618084	DeepExc_pvalue_1e-2_peak_667696	50	.	3.55840	5.04815	1.95312	644
chr3	87633713	87633904	DeepExc_pvalue_1e-2_peak_667704	42	.	2.79590	4.21192	1.36324	65
chr3	87645033	87645192	DeepExc_pvalue_1e-2_peak_667711	60	.	3.74100	6.04300	2.65926	87
chr3	87679665	87679750	DeepExc_pvalue_1e-2_peak_667725	42	.	2.80575	4.27974	1.36324	41
chr3	87681731	87681816	DeepExc_pvalue_1e-2_peak_667728	42	.	2.80575	4.27974	1.36324	41
chr3	87687917	87688226	DeepExc_pvalue_1e-2_peak_667733	40	.	2.77701	4.09011	1.36324	189
chr3	87693970	87694153	DeepExc_pvalue_1e-2_peak_667736	42	.	2.80575	4.27974	1.36324	54
chr3	87753719	87753849	DeepExc_pvalue_1e-2_peak_667774	42	.	2.80575	4.27974	1.36324	64
chr3	87764798	87765135	DeepExc_pvalue_1e-2_peak_667776	40	.	3.28138	4.09424	1.36324	161
chr3	87766470	87766543	DeepExc_pvalue_1e-2_peak_667777	41	.	3.30115	4.15062	1.36324	55
chr3	87766872	87766978	DeepExc_pvalue_1e-2_peak_667778	117	.	7.42758	11.71094	7.13304	52
chr3	87784424	87784609	DeepExc_pvalue_1e-2_peak_667784	42	.	2.80575	4.27974	1.36324	146
chr3	87820214	87820395	DeepExc_pvalue_1e-2_peak_667803	46	.	3.46831	4.69117	1.68467	53
chr3	87833041	87833915	DeepExc_pvalue_1e-2_peak_667811	48	.	3.51278	4.85998	1.81088	267
chr3	87841631	87842196	DeepExc_pvalue_1e-2_peak_667812	42	.	3.66950	4.27531	1.36324	82
chr3	87842368	87842667	DeepExc_pvalue_1e-2_peak_667813	42	.	3.65319	4.24821	1.36324	89
chr3	87858437	87858537	DeepExc_pvalue_1e-2_peak_667820	42	.	2.80575	4.27974	1.36324	49
chr3	87866896	87867132	DeepExc_pvalue_1e-2_peak_667822	40	.	3.28138	4.09424	1.36324	33
chr3	87867319	87867683	DeepExc_pvalue_1e-2_peak_667823	55	.	4.12643	5.52700	2.30681	41
chr3	87894799	87895014	DeepExc_pvalue_1e-2_peak_667837	42	.	2.80575	4.27974	1.36324	67
chr3	87908327	87908443	DeepExc_pvalue_1e-2_peak_667845	42	.	2.80575	4.27974	1.36324	57
chr3	87916000	87916077	DeepExc_pvalue_1e-2_peak_667850	42	.	2.80575	4.27974	1.36324	37
chr3	87945279	87945352	DeepExc_pvalue_1e-2_peak_667859	46	.	3.44649	4.61288	1.62435	44
chr3	87965235	87965370	DeepExc_pvalue_1e-2_peak_667875	42	.	2.80575	4.27974	1.36324	66
chr3	87997889	87998010	DeepExc_pvalue_1e-2_peak_667887	56	.	3.67782	5.64059	2.39211	60
chr3	88012764	88013052	DeepExc_pvalue_1e-2_peak_667897	42	.	2.80575	4.27974	1.36324	238
chr3	88023655	88023779	DeepExc_pvalue_1e-2_peak_667904	42	.	2.80575	4.27974	1.36324	61
chr3	88050314	88050387	DeepExc_pvalue_1e-2_peak_667930	46	.	3.44649	4.61288	1.62435	61
chr3	88095821	88095912	DeepExc_pvalue_1e-2_peak_667956	42	.	2.79590	4.21192	1.36324	44
chr3	88101232	88101343	DeepExc_pvalue_1e-2_peak_667960	39	.	2.75837	3.97911	1.33451	54
chr3	88107626	88108548	DeepExc_pvalue_1e-2_peak_667963a	83	.	5.72976	8.36558	4.46566	85
chr3	88107626	88108548	DeepExc_pvalue_1e-2_peak_667963b	94	.	6.25065	9.48379	5.35519	307
chr3	88107626	88108548	DeepExc_pvalue_1e-2_peak_667963c	155	.	8.85509	15.54503	10.20232	598
chr3	88107626	88108548	DeepExc_pvalue_1e-2_peak_667963d	142	.	8.33420	14.27691	9.18160	812
chr3	88150676	88150900	DeepExc_pvalue_1e-2_peak_667993	42	.	2.79590	4.21192	1.36324	42
chr3	88154667	88154911	DeepExc_pvalue_1e-2_peak_667995	53	.	3.62911	5.37785	2.20066	178
chr3	88180445	88180842	DeepExc_pvalue_1e-2_peak_668020	51	.	3.58166	5.15094	2.02925	340
chr3	88188398	88188610	DeepExc_pvalue_1e-2_peak_668022	43	.	3.38266	4.39837	1.45571	63
chr3	88198611	88199579	DeepExc_pvalue_1e-2_peak_668024a	165	.	9.83220	16.52046	10.99616	247
chr3	88198611	88199579	DeepExc_pvalue_1e-2_peak_668024b	58	.	4.58836	5.85683	2.55509	507
chr3	88252700	88253021	DeepExc_pvalue_1e-2_peak_668050	93	.	6.03136	9.32317	5.22595	244
chr3	88260908	88261016	DeepExc_pvalue_1e-2_peak_668052	42	.	2.80575	4.27974	1.36324	53
chr3	88268206	88268712	DeepExc_pvalue_1e-2_peak_668053	73	.	5.07400	7.35758	3.68258	419
chr3	88300113	88300186	DeepExc_pvalue_1e-2_peak_668062	46	.	3.44649	4.61288	1.62435	49
chr3	88307494	88307568	DeepExc_pvalue_1e-2_peak_668064	43	.	3.36191	4.33276	1.40348	6
chr3	88308010	88308264	DeepExc_pvalue_1e-2_peak_668065	42	.	3.32116	4.20906	1.36324	37
chr3	88308413	88308625	DeepExc_pvalue_1e-2_peak_668066	42	.	3.32116	4.20906	1.36324	38
chr3	88317448	88317791	DeepExc_pvalue_1e-2_peak_668067	39	.	3.24254	3.98716	1.33856	258
chr3	88335507	88335592	DeepExc_pvalue_1e-2_peak_668076	40	.	2.77701	4.09011	1.36324	41
chr3	88341516	88341727	DeepExc_pvalue_1e-2_peak_668078	44	.	3.40368	4.46677	1.51009	154
chr3	88349497	88349705	DeepExc_pvalue_1e-2_peak_668082	84	.	5.37249	8.49611	4.56860	53
chr3	88356780	88357166	DeepExc_pvalue_1e-2_peak_668087	42	.	2.80575	4.27974	1.36324	70
chr3	88369643	88369722	DeepExc_pvalue_1e-2_peak_668096	42	.	2.80575	4.27974	1.36324	38
chr3	88372590	88372674	DeepExc_pvalue_1e-2_peak_668098	42	.	2.80575	4.27974	1.36324	41
chr3	88405167	88405367	DeepExc_pvalue_1e-2_peak_668111	42	.	2.80575	4.27974	1.36324	38
chr3	88414117	88414479	DeepExc_pvalue_1e-2_peak_668115	43	.	3.36191	4.33276	1.40348	189
chr3	88417386	88417519	DeepExc_pvalue_1e-2_peak_668116	57	.	4.20239	5.75623	2.48594	84
chr3	88431225	88431346	DeepExc_pvalue_1e-2_peak_668124	42	.	2.80575	4.27974	1.36324	59
chr3	88482799	88483088	DeepExc_pvalue_1e-2_peak_668166	105	.	6.76533	10.58580	6.23107	221
chr3	88509420	88509602	DeepExc_pvalue_1e-2_peak_668175	42	.	2.80575	4.27974	1.36324	68
chr3	88527819	88527959	DeepExc_pvalue_1e-2_peak_668186	42	.	2.80575	4.27974	1.36324	65
chr3	88563483	88563595	DeepExc_pvalue_1e-2_peak_668204	42	.	2.80575	4.27974	1.36324	55
chr3	88584443	88585182	DeepExc_pvalue_1e-2_peak_668213	63	.	4.69704	6.30170	2.86291	427
chr3	88630145	88630256	DeepExc_pvalue_1e-2_peak_668232	42	.	2.80575	4.27974	1.36324	54
chr3	88680777	88680908	DeepExc_pvalue_1e-2_peak_668265	39	.	2.75837	3.97911	1.33451	64
chr3	88681631	88681750	DeepExc_pvalue_1e-2_peak_668267	39	.	2.75837	3.97911	1.33451	58
chr3	88692337	88692428	DeepExc_pvalue_1e-2_peak_668273	42	.	2.80575	4.27974	1.36324	44
chr3	88708144	88708227	DeepExc_pvalue_1e-2_peak_668281	42	.	2.79590	4.21192	1.36324	40
chr3	88708411	88708941	DeepExc_pvalue_1e-2_peak_668282	42	.	2.79590	4.21192	1.36324	133
chr3	88756310	88756443	DeepExc_pvalue_1e-2_peak_668303	39	.	2.75837	3.97911	1.33451	65
chr3	88756913	88757201	DeepExc_pvalue_1e-2_peak_668304	39	.	2.75837	3.97911	1.33451	60
chr3	88757448	88757676	DeepExc_pvalue_1e-2_peak_668305	39	.	2.75837	3.97911	1.33451	64
chr3	88792226	88792309	DeepExc_pvalue_1e-2_peak_668328	42	.	2.80575	4.27974	1.36324	40
chr3	88804285	88804380	DeepExc_pvalue_1e-2_peak_668333	42	.	2.80575	4.27974	1.36324	46
chr3	88811563	88811753	DeepExc_pvalue_1e-2_peak_668338	42	.	2.80575	4.27974	1.36324	70
chr3	88817345	88817420	DeepExc_pvalue_1e-2_peak_668343	42	.	2.80575	4.27974	1.36324	36
chr3	88824459	88824543	DeepExc_pvalue_1e-2_peak_668346	42	.	2.80575	4.27974	1.36324	41
chr3	88838074	88838185	DeepExc_pvalue_1e-2_peak_668353	42	.	2.79590	4.21192	1.36324	54
chr3	88859332	88859546	DeepExc_pvalue_1e-2_peak_668361	47	.	3.82673	4.75687	1.74169	166
chr3	88859697	88859855	DeepExc_pvalue_1e-2_peak_668362	47	.	3.82673	4.75687	1.74169	65
chr3	88877507	88877585	DeepExc_pvalue_1e-2_peak_668367	42	.	2.79590	4.21192	1.36324	38
chr3	88961825	88961957	DeepExc_pvalue_1e-2_peak_668405	42	.	2.80575	4.27974	1.36324	65
chr3	88986216	88986297	DeepExc_pvalue_1e-2_peak_668417	42	.	2.80575	4.27974	1.36324	39
chr3	89018547	89018659	DeepExc_pvalue_1e-2_peak_668429	42	.	2.79590	4.21192	1.36324	55
chr3	89020859	89020960	DeepExc_pvalue_1e-2_peak_668431	42	.	2.80575	4.27974	1.36324	49
chr3	89030752	89030866	DeepExc_pvalue_1e-2_peak_668436	55	.	3.65330	5.50407	2.29294	58
chr3	89036758	89036854	DeepExc_pvalue_1e-2_peak_668441	42	.	2.79590	4.21192	1.36324	47
chr3	89062684	89062993	DeepExc_pvalue_1e-2_peak_668457	51	.	3.58166	5.15094	2.02925	194
chr3	89091512	89091876	DeepExc_pvalue_1e-2_peak_668470	51	.	4.00577	5.19473	2.06692	153
chr3	89092646	89092738	DeepExc_pvalue_1e-2_peak_668471	51	.	3.98248	5.13441	2.02686	43
chr3	89100130	89100228	DeepExc_pvalue_1e-2_peak_668475	39	.	2.75837	3.97911	1.33451	48
chr3	89129568	89129678	DeepExc_pvalue_1e-2_peak_668499	56	.	3.67782	5.64059	2.39211	51
chr3	89137178	89137426	DeepExc_pvalue_1e-2_peak_668503	79	.	5.23560	7.92549	4.11355	68
chr3	89156693	89157082	DeepExc_pvalue_1e-2_peak_668517	102	.	6.91898	10.24874	5.96384	62
chr3	89163340	89163786	DeepExc_pvalue_1e-2_peak_668518	62	.	4.81895	6.28387	2.85018	401
chr3	89163920	89164064	DeepExc_pvalue_1e-2_peak_668519	99	.	6.74855	9.92096	5.69984	52
chr3	89168821	89169265	DeepExc_pvalue_1e-2_peak_668520	46	.	3.44649	4.61288	1.62435	177
chr3	89228440	89228518	DeepExc_pvalue_1e-2_peak_668564	40	.	2.77701	4.09011	1.36324	38
chr3	89287079	89287218	DeepExc_pvalue_1e-2_peak_668613	39	.	2.75837	3.97911	1.33451	68
chr3	89323582	89323688	DeepExc_pvalue_1e-2_peak_668644	40	.	2.77701	4.09011	1.36324	52
chr3	89363749	89363862	DeepExc_pvalue_1e-2_peak_668673	49	.	3.53544	4.95138	1.88198	54
chr3	89383389	89383655	DeepExc_pvalue_1e-2_peak_668685	113	.	6.98080	11.34701	6.84137	69
chr3	89389704	89389808	DeepExc_pvalue_1e-2_peak_668688	60	.	3.74100	6.04300	2.65926	56
chr3	89421369	89421514	DeepExc_pvalue_1e-2_peak_668707	49	.	3.91420	4.96371	1.89022	104
chr3	89421899	89421995	DeepExc_pvalue_1e-2_peak_668709	76	.	5.44874	7.62969	3.89125	47
chr3	89430004	89430280	DeepExc_pvalue_1e-2_peak_668712	40	.	2.77701	4.09011	1.36324	40
chr3	89444361	89444447	DeepExc_pvalue_1e-2_peak_668720	40	.	2.77701	4.09011	1.36324	42
chr3	89468777	89469143	DeepExc_pvalue_1e-2_peak_668738	73	.	5.07400	7.35758	3.68258	328
chr3	89469272	89469439	DeepExc_pvalue_1e-2_peak_668739	58	.	4.22833	5.83877	2.53880	69
chr3	89490445	89490701	DeepExc_pvalue_1e-2_peak_668746	82	.	5.67445	8.21174	4.33940	64
chr3	89490918	89491014	DeepExc_pvalue_1e-2_peak_668747	39	.	3.24254	3.98716	1.33856	37
chr3	89496586	89496707	DeepExc_pvalue_1e-2_peak_668748	46	.	3.44649	4.61288	1.62435	38
chr3	89497312	89497385	DeepExc_pvalue_1e-2_peak_668749	45	.	3.42495	4.53818	1.56469	57
chr3	89518755	89518966	DeepExc_pvalue_1e-2_peak_668754	42	.	2.80575	4.27974	1.36324	60
chr3	89522047	89522307	DeepExc_pvalue_1e-2_peak_668757	40	.	2.77701	4.09011	1.36324	216
chr3	89533043	89533172	DeepExc_pvalue_1e-2_peak_668764	42	.	2.79590	4.21192	1.36324	63
chr3	89533509	89533609	DeepExc_pvalue_1e-2_peak_668765	42	.	2.79590	4.21192	1.36324	49
chr3	89535849	89535948	DeepExc_pvalue_1e-2_peak_668767	40	.	2.77701	4.09011	1.36324	48
chr3	89555670	89555891	DeepExc_pvalue_1e-2_peak_668775	60	.	3.74100	6.04300	2.65926	162
chr3	89570909	89571210	DeepExc_pvalue_1e-2_peak_668780	42	.	2.80575	4.27974	1.36324	126
chr3	89585137	89585375	DeepExc_pvalue_1e-2_peak_668784	42	.	2.80575	4.27974	1.36324	39
chr3	89601487	89601610	DeepExc_pvalue_1e-2_peak_668794	42	.	2.80575	4.27974	1.36324	60
chr3	89662381	89662753	DeepExc_pvalue_1e-2_peak_668836	66	.	4.44800	6.65517	3.13334	291
chr3	89724802	89724924	DeepExc_pvalue_1e-2_peak_668861	42	.	2.79590	4.21192	1.36324	60
chr3	89756827	89756902	DeepExc_pvalue_1e-2_peak_668875	40	.	2.77701	4.09011	1.36324	36
chr3	89807383	89807468	DeepExc_pvalue_1e-2_peak_668905	40	.	2.77701	4.09011	1.36324	41
chr3	89828049	89828143	DeepExc_pvalue_1e-2_peak_668916	42	.	2.80575	4.27974	1.36324	46
chr3	89889860	89889982	DeepExc_pvalue_1e-2_peak_668951	42	.	2.80575	4.27974	1.36324	60
chr3	89973170	89973617	DeepExc_pvalue_1e-2_peak_668977	46	.	3.46831	4.69117	1.68467	153
chr3	89987254	89987395	DeepExc_pvalue_1e-2_peak_668983	42	.	2.80575	4.27974	1.36324	69
chr3	89999485	89999657	DeepExc_pvalue_1e-2_peak_668989	42	.	2.79590	4.21192	1.36324	124
chr3	90015700	90015775	DeepExc_pvalue_1e-2_peak_668997	42	.	2.80575	4.27974	1.36324	36
chr3	90022037	90022223	DeepExc_pvalue_1e-2_peak_668999	60	.	3.74100	6.04300	2.65926	65
chr3	90056881	90057297	DeepExc_pvalue_1e-2_peak_669014	60	.	4.59207	6.05171	2.66400	179
chr3	90057425	90057728	DeepExc_pvalue_1e-2_peak_669015	47	.	3.82673	4.75687	1.74169	33
chr3	90065342	90065459	DeepExc_pvalue_1e-2_peak_669018	57	.	3.70268	5.78921	2.50085	53
chr3	90068359	90068496	DeepExc_pvalue_1e-2_peak_669020	42	.	2.79590	4.21192	1.36324	67
chr3	90075979	90076194	DeepExc_pvalue_1e-2_peak_669025	56	.	3.67782	5.64059	2.39211	49
chr3	90095935	90096165	DeepExc_pvalue_1e-2_peak_669042	40	.	2.77701	4.09011	1.36324	68
chr3	90125418	90125770	DeepExc_pvalue_1e-2_peak_669053	59	.	4.25459	5.92478	2.61056	284
chr3	90125989	90126144	DeepExc_pvalue_1e-2_peak_669054	45	.	3.42495	4.53818	1.56469	120
chr3	90144122	90144197	DeepExc_pvalue_1e-2_peak_669063	42	.	2.79590	4.21192	1.36324	36
chr3	90149462	90149599	DeepExc_pvalue_1e-2_peak_669066	42	.	2.80575	4.27974	1.36324	67
chr3	90161537	90161820	DeepExc_pvalue_1e-2_peak_669069	60	.	3.74100	6.04300	2.65926	222
chr3	90170259	90170400	DeepExc_pvalue_1e-2_peak_669075	42	.	2.80575	4.27974	1.36324	69
chr3	90194269	90194905	DeepExc_pvalue_1e-2_peak_669081	40	.	2.77701	4.09011	1.36324	111
chr3	90231593	90231740	DeepExc_pvalue_1e-2_peak_669091	140	.	8.45666	14.01914	8.97692	56
chr3	90242763	90242899	DeepExc_pvalue_1e-2_peak_669094	42	.	2.80575	4.27974	1.36324	67
chr3	90335002	90335124	DeepExc_pvalue_1e-2_peak_669133	42	.	2.80575	4.27974	1.36324	60
chr3	90404955	90405065	DeepExc_pvalue_1e-2_peak_669152	42	.	2.80575	4.27974	1.36324	54
chr3	90448363	90448607	DeepExc_pvalue_1e-2_peak_669174	40	.	2.77701	4.09011	1.36324	176
chr3	90485357	90485477	DeepExc_pvalue_1e-2_peak_669202	42	.	2.80575	4.27974	1.36324	59
chr3	90494478	90494718	DeepExc_pvalue_1e-2_peak_669206	42	.	2.80575	4.27974	1.36324	201
chr3	93560408	93560698	DeepExc_pvalue_1e-2_peak_669226	71	.	5.01211	7.16245	3.52908	224
chr3	93578582	93578706	DeepExc_pvalue_1e-2_peak_669235	43	.	3.38266	4.39837	1.45571	55
chr3	93579789	93579885	DeepExc_pvalue_1e-2_peak_669236	43	.	3.38266	4.39837	1.45571	47
chr3	93580736	93581006	DeepExc_pvalue_1e-2_peak_669237	43	.	3.38266	4.39837	1.45571	61
chr3	93638964	93639070	DeepExc_pvalue_1e-2_peak_669270	40	.	2.77701	4.09011	1.36324	52
chr3	93651558	93651651	DeepExc_pvalue_1e-2_peak_669278	42	.	2.80575	4.27974	1.36324	45
chr3	93651974	93652186	DeepExc_pvalue_1e-2_peak_669279	42	.	2.80575	4.27974	1.36324	157
chr3	93677636	93677765	DeepExc_pvalue_1e-2_peak_669291	40	.	2.77701	4.09011	1.36324	63
chr3	93681316	93681407	DeepExc_pvalue_1e-2_peak_669296	42	.	2.79590	4.21192	1.36324	44
chr3	93692320	93692873	DeepExc_pvalue_1e-2_peak_669299a	172	.	10.22355	17.26401	11.60042	127
chr3	93692320	93692873	DeepExc_pvalue_1e-2_peak_669299b	61	.	4.74737	6.14848	2.74078	399
chr3	93692320	93692873	DeepExc_pvalue_1e-2_peak_669299c	61	.	4.74737	6.14848	2.74078	498
chr3	93698586	93699277	DeepExc_pvalue_1e-2_peak_669300	218	.	11.55370	21.88364	15.53206	356
chr3	93712748	93713198	DeepExc_pvalue_1e-2_peak_669308	50	.	3.55840	5.04815	1.95312	379
chr3	93747073	93747686	DeepExc_pvalue_1e-2_peak_669329	68	.	5.10093	6.84728	3.28663	68
chr3	93781484	93782219	DeepExc_pvalue_1e-2_peak_669353	67	.	5.07393	6.79101	3.24081	185
chr3	93799908	93799990	DeepExc_pvalue_1e-2_peak_669365	42	.	2.79590	4.21192	1.36324	40
chr3	93804860	93804945	DeepExc_pvalue_1e-2_peak_669368	42	.	2.80575	4.27974	1.36324	41
chr3	93834498	93834713	DeepExc_pvalue_1e-2_peak_669393	57	.	3.70268	5.78921	2.50085	121
chr3	93841692	93842205	DeepExc_pvalue_1e-2_peak_669398	73	.	4.59728	7.39833	3.71162	459
chr3	93867148	93867239	DeepExc_pvalue_1e-2_peak_669412	42	.	2.80575	4.27974	1.36324	44
chr3	93895026	93895134	DeepExc_pvalue_1e-2_peak_669429	42	.	2.80575	4.27974	1.36324	53
chr3	93936195	93936519	DeepExc_pvalue_1e-2_peak_669440	69	.	4.95172	6.98166	3.38854	265
chr3	93945528	93945630	DeepExc_pvalue_1e-2_peak_669446	42	.	2.79590	4.21192	1.36324	50
chr3	93953158	93953301	DeepExc_pvalue_1e-2_peak_669450	72	.	4.56663	7.22716	3.57880	52
chr3	93963226	93963318	DeepExc_pvalue_1e-2_peak_669457	42	.	2.80575	4.27974	1.36324	45
chr3	93977576	93977702	DeepExc_pvalue_1e-2_peak_669463	39	.	2.75837	3.97911	1.33451	62
chr3	93979635	93980040	DeepExc_pvalue_1e-2_peak_669464	56	.	3.67782	5.64059	2.39211	65
chr3	93986883	93986968	DeepExc_pvalue_1e-2_peak_669472	39	.	2.75837	3.97911	1.33451	41
chr3	94022609	94022866	DeepExc_pvalue_1e-2_peak_669488	43	.	3.36191	4.33276	1.40348	70
chr3	94055190	94055522	DeepExc_pvalue_1e-2_peak_669496	42	.	2.80575	4.27974	1.36324	259
chr3	94079884	94080352	DeepExc_pvalue_1e-2_peak_669510	59	.	3.72787	5.95225	2.62041	139
chr3	94091900	94092591	DeepExc_pvalue_1e-2_peak_669515	50	.	3.55840	5.04815	1.95312	263
chr3	94103156	94103260	DeepExc_pvalue_1e-2_peak_669521	42	.	2.80575	4.27974	1.36324	51
chr3	94116869	94117134	DeepExc_pvalue_1e-2_peak_669525	73	.	5.07400	7.35758	3.68258	77
chr3	94126612	94126797	DeepExc_pvalue_1e-2_peak_669527	42	.	2.80575	4.27974	1.36324	133
chr3	94175752	94175945	DeepExc_pvalue_1e-2_peak_669546	40	.	2.77701	4.09011	1.36324	57
chr3	94182164	94182260	DeepExc_pvalue_1e-2_peak_669550	42	.	2.80575	4.27974	1.36324	47
chr3	94207679	94207764	DeepExc_pvalue_1e-2_peak_669562	42	.	2.80575	4.27974	1.36324	41
chr3	94254622	94254697	DeepExc_pvalue_1e-2_peak_669581	39	.	2.75837	3.97911	1.33451	36
chr3	94307253	94307497	DeepExc_pvalue_1e-2_peak_669607	42	.	2.80575	4.27974	1.36324	40
chr3	94316214	94316570	DeepExc_pvalue_1e-2_peak_669613	90	.	5.47995	9.02903	4.99041	49
chr3	94365713	94365814	DeepExc_pvalue_1e-2_peak_669633	42	.	2.80575	4.27974	1.36324	49
chr3	94395110	94395250	DeepExc_pvalue_1e-2_peak_669653	42	.	2.80575	4.27974	1.36324	69
chr3	94492867	94492985	DeepExc_pvalue_1e-2_peak_669698	40	.	2.77701	4.09011	1.36324	58
chr3	94499713	94500005	DeepExc_pvalue_1e-2_peak_669707	39	.	2.75837	3.97911	1.33451	227
chr3	94506045	94506429	DeepExc_pvalue_1e-2_peak_669712	42	.	2.80575	4.27974	1.36324	57
chr3	94616747	94616887	DeepExc_pvalue_1e-2_peak_669764	42	.	2.80575	4.27974	1.36324	69
chr3	94618331	94618411	DeepExc_pvalue_1e-2_peak_669765	42	.	2.80575	4.27974	1.36324	39
chr3	94626470	94626555	DeepExc_pvalue_1e-2_peak_669771	40	.	2.77701	4.09011	1.36324	41
chr3	94647320	94647452	DeepExc_pvalue_1e-2_peak_669782	42	.	2.80575	4.27974	1.36324	65
chr3	94738375	94738462	DeepExc_pvalue_1e-2_peak_669837	39	.	2.75837	3.97911	1.33451	42
chr3	94739007	94739100	DeepExc_pvalue_1e-2_peak_669839	39	.	2.75837	3.97911	1.33451	45
chr3	94792326	94792413	DeepExc_pvalue_1e-2_peak_669857	42	.	2.80575	4.27974	1.36324	42
chr3	94798050	94798172	DeepExc_pvalue_1e-2_peak_669863	42	.	2.80575	4.27974	1.36324	60
chr3	94846579	94846654	DeepExc_pvalue_1e-2_peak_669887	42	.	2.80575	4.27974	1.36324	36
chr3	94853950	94854025	DeepExc_pvalue_1e-2_peak_669894	42	.	2.80575	4.27974	1.36324	36
chr3	94869435	94869572	DeepExc_pvalue_1e-2_peak_669902	42	.	2.80575	4.27974	1.36324	67
chr3	94891629	94891756	DeepExc_pvalue_1e-2_peak_669917	40	.	2.77701	4.09011	1.36324	62
chr3	94904922	94905209	DeepExc_pvalue_1e-2_peak_669923	42	.	2.80575	4.27974	1.36324	62
chr3	94913190	94913433	DeepExc_pvalue_1e-2_peak_669930	42	.	2.79590	4.21192	1.36324	176
chr3	94923321	94923410	DeepExc_pvalue_1e-2_peak_669936	42	.	2.80575	4.27974	1.36324	43
chr3	94937142	94937256	DeepExc_pvalue_1e-2_peak_669942	42	.	2.80575	4.27974	1.36324	56
chr3	94954797	94955249	DeepExc_pvalue_1e-2_peak_669952	131	.	7.85340	13.13762	8.27191	242
chr3	94982094	94982346	DeepExc_pvalue_1e-2_peak_669971	42	.	2.80575	4.27974	1.36324	37
chr3	94991382	94991864	DeepExc_pvalue_1e-2_peak_669980	66	.	4.44800	6.65517	3.13334	410
chr3	95084565	95085248	DeepExc_pvalue_1e-2_peak_670018	40	.	2.77701	4.09011	1.36324	60
chr3	95127473	95127778	DeepExc_pvalue_1e-2_peak_670038	42	.	2.79590	4.21192	1.36324	72
chr3	95139084	95139212	DeepExc_pvalue_1e-2_peak_670043	42	.	2.80575	4.27974	1.36324	63
chr3	95208607	95208741	DeepExc_pvalue_1e-2_peak_670083	40	.	2.77701	4.09011	1.36324	66
chr3	95222955	95223080	DeepExc_pvalue_1e-2_peak_670092	42	.	2.79590	4.21192	1.36324	61
chr3	95306024	95306203	DeepExc_pvalue_1e-2_peak_670126	42	.	2.80575	4.27974	1.36324	50
chr3	95364220	95364331	DeepExc_pvalue_1e-2_peak_670156	40	.	2.77701	4.09011	1.36324	54
chr3	95372003	95372084	DeepExc_pvalue_1e-2_peak_670159	42	.	2.80575	4.27974	1.36324	39
chr3	95411251	95411372	DeepExc_pvalue_1e-2_peak_670189	40	.	2.77701	4.09011	1.36324	59
chr3	95414280	95414356	DeepExc_pvalue_1e-2_peak_670191	42	.	2.80575	4.27974	1.36324	37
chr3	95473898	95473984	DeepExc_pvalue_1e-2_peak_670227	42	.	2.80575	4.27974	1.36324	42
chr3	95485024	95485165	DeepExc_pvalue_1e-2_peak_670234	42	.	2.80575	4.27974	1.36324	69
chr3	95540770	95540888	DeepExc_pvalue_1e-2_peak_670258	42	.	2.80575	4.27974	1.36324	58
chr3	95585740	95585883	DeepExc_pvalue_1e-2_peak_670284	42	.	2.80575	4.27974	1.36324	70
chr3	95619898	95620028	DeepExc_pvalue_1e-2_peak_670303	42	.	2.80575	4.27974	1.36324	64
chr3	95633171	95633303	DeepExc_pvalue_1e-2_peak_670312	42	.	2.80575	4.27974	1.36324	65
chr3	95643775	95643873	DeepExc_pvalue_1e-2_peak_670319	39	.	2.75837	3.97911	1.33451	48
chr3	95687391	95687473	DeepExc_pvalue_1e-2_peak_670343	42	.	2.80575	4.27974	1.36324	40
chr3	95699658	95699750	DeepExc_pvalue_1e-2_peak_670350	42	.	2.80575	4.27974	1.36324	45
chr3	95715107	95715239	DeepExc_pvalue_1e-2_peak_670355	42	.	2.80575	4.27974	1.36324	65
chr3	95791148	95791388	DeepExc_pvalue_1e-2_peak_670393	87	.	6.08874	8.75215	4.77210	129
chr3	95803192	95803462	DeepExc_pvalue_1e-2_peak_670400	42	.	2.80575	4.27974	1.36324	52
chr3	95819721	95819846	DeepExc_pvalue_1e-2_peak_670407	42	.	2.80575	4.27974	1.36324	61
chr3	95836909	95837100	DeepExc_pvalue_1e-2_peak_670414	42	.	2.80575	4.27974	1.36324	57
chr3	95853194	95853308	DeepExc_pvalue_1e-2_peak_670426	42	.	2.80575	4.27974	1.36324	56
chr3	95893914	95894005	DeepExc_pvalue_1e-2_peak_670445	42	.	2.80575	4.27974	1.36324	44
chr3	95901009	95901132	DeepExc_pvalue_1e-2_peak_670448	42	.	2.80575	4.27974	1.36324	60
chr3	95916774	95916889	DeepExc_pvalue_1e-2_peak_670460	42	.	2.80575	4.27974	1.36324	56
chr3	95931008	95931094	DeepExc_pvalue_1e-2_peak_670466	40	.	2.77701	4.09011	1.36324	42
chr3	95934392	95934472	DeepExc_pvalue_1e-2_peak_670471	39	.	2.75837	3.97911	1.33451	39
chr3	95958213	95958331	DeepExc_pvalue_1e-2_peak_670489	40	.	2.77701	4.09011	1.36324	58
chr3	95995685	95995804	DeepExc_pvalue_1e-2_peak_670511	42	.	2.80575	4.27974	1.36324	58
chr3	96016289	96016527	DeepExc_pvalue_1e-2_peak_670526	42	.	2.80575	4.27974	1.36324	201
chr3	96073369	96073451	DeepExc_pvalue_1e-2_peak_670561	42	.	2.80575	4.27974	1.36324	40
chr3	96098751	96098852	DeepExc_pvalue_1e-2_peak_670578	60	.	3.74100	6.04300	2.65926	46
chr3	96132667	96132801	DeepExc_pvalue_1e-2_peak_670591	42	.	2.79590	4.21192	1.36324	66
chr3	96133459	96133589	DeepExc_pvalue_1e-2_peak_670592	40	.	2.77701	4.09011	1.36324	64
chr3	96139088	96139263	DeepExc_pvalue_1e-2_peak_670594	105	.	6.76533	10.58580	6.23107	69
chr3	96195879	96196376	DeepExc_pvalue_1e-2_peak_670626	69	.	4.95172	6.98166	3.38854	172
chr3	96205405	96205935	DeepExc_pvalue_1e-2_peak_670633	52	.	3.60523	5.26053	2.10914	252
chr3	96310378	96310969	DeepExc_pvalue_1e-2_peak_670677	103	.	6.68282	10.32403	6.01997	539
chr3	96349614	96349757	DeepExc_pvalue_1e-2_peak_670696	42	.	2.80575	4.27974	1.36324	70
chr3	96362384	96362462	DeepExc_pvalue_1e-2_peak_670702	42	.	2.80575	4.27974	1.36324	38
chr3	96363508	96363638	DeepExc_pvalue_1e-2_peak_670703	42	.	2.80575	4.27974	1.36324	64
chr3	96365295	96365439	DeepExc_pvalue_1e-2_peak_670705	42	.	2.80575	4.27974	1.36324	71
chr3	96524763	96525107	DeepExc_pvalue_1e-2_peak_670788	58	.	4.49169	5.82547	2.53254	255
chr3	96531893	96532434	DeepExc_pvalue_1e-2_peak_670789	95	.	6.29855	9.56135	5.41871	322
chr3	96532771	96533194	DeepExc_pvalue_1e-2_peak_670790	43	.	3.66013	4.32526	1.40348	254
chr3	96533470	96533570	DeepExc_pvalue_1e-2_peak_670791	43	.	3.64621	4.30377	1.38547	37
chr3	96582156	96582306	DeepExc_pvalue_1e-2_peak_670823	78	.	5.20246	7.80107	4.01994	48
chr3	96616319	96616620	DeepExc_pvalue_1e-2_peak_670846	42	.	2.80575	4.27974	1.36324	41
chr3	96624937	96625020	DeepExc_pvalue_1e-2_peak_670851	42	.	2.80575	4.27974	1.36324	40
chr3	96628566	96628653	DeepExc_pvalue_1e-2_peak_670853	42	.	2.80575	4.27974	1.36324	42
chr3	96631719	96631831	DeepExc_pvalue_1e-2_peak_670854	42	.	2.79590	4.21192	1.36324	55
chr3	96651145	96651249	DeepExc_pvalue_1e-2_peak_670868	42	.	2.80575	4.27974	1.36324	51
chr3	96678926	96679046	DeepExc_pvalue_1e-2_peak_670880	50	.	3.95946	5.07586	1.97603	57
chr3	96679249	96679511	DeepExc_pvalue_1e-2_peak_670881	50	.	3.95946	5.07586	1.97603	18
chr3	96680160	96680258	DeepExc_pvalue_1e-2_peak_670882	50	.	3.93670	5.01899	1.93878	49
chr3	96698014	96698099	DeepExc_pvalue_1e-2_peak_670892	42	.	2.80575	4.27974	1.36324	41
chr3	96733040	96733311	DeepExc_pvalue_1e-2_peak_670913	42	.	2.80575	4.27974	1.36324	201
chr3	96753635	96753753	DeepExc_pvalue_1e-2_peak_670921	42	.	2.80575	4.27974	1.36324	58
chr3	96764870	96764956	DeepExc_pvalue_1e-2_peak_670925	64	.	4.75135	6.43718	2.96307	42
chr3	96782713	96783090	DeepExc_pvalue_1e-2_peak_670934	53	.	3.62911	5.37785	2.20066	333
chr3	96793984	96794119	DeepExc_pvalue_1e-2_peak_670941	42	.	2.80575	4.27974	1.36324	66
chr3	96794454	96794539	DeepExc_pvalue_1e-2_peak_670942	42	.	2.80575	4.27974	1.36324	41
chr3	96813546	96813667	DeepExc_pvalue_1e-2_peak_670957	42	.	2.79590	4.21192	1.36324	59
chr3	96828066	96828398	DeepExc_pvalue_1e-2_peak_670968	53	.	3.62911	5.37785	2.20066	47
chr3	96863636	96863747	DeepExc_pvalue_1e-2_peak_670995	39	.	2.75837	3.97911	1.33451	54
chr3	96864697	96864834	DeepExc_pvalue_1e-2_peak_670997	39	.	2.75837	3.97911	1.33451	67
chr3	96905686	96905768	DeepExc_pvalue_1e-2_peak_671019	42	.	2.80575	4.27974	1.36324	40
chr3	96913543	96913630	DeepExc_pvalue_1e-2_peak_671024	42	.	2.80575	4.27974	1.36324	42
chr3	96923124	96923272	DeepExc_pvalue_1e-2_peak_671027	42	.	2.79590	4.21192	1.36324	94
chr3	96924520	96924621	DeepExc_pvalue_1e-2_peak_671029	40	.	2.77701	4.09011	1.36324	49
chr3	97004719	97005034	DeepExc_pvalue_1e-2_peak_671089	52	.	3.60523	5.26053	2.10914	45
chr3	97039742	97039834	DeepExc_pvalue_1e-2_peak_671105	42	.	2.80575	4.27974	1.36324	45
chr3	97060846	97061026	DeepExc_pvalue_1e-2_peak_671116	39	.	2.75837	3.97911	1.33451	123
chr3	97069291	97069826	DeepExc_pvalue_1e-2_peak_671120	51	.	3.58166	5.15094	2.02925	312
chr3	97079023	97079149	DeepExc_pvalue_1e-2_peak_671130	39	.	2.75837	3.97911	1.33451	62
chr3	97083123	97083496	DeepExc_pvalue_1e-2_peak_671134	51	.	3.58166	5.15094	2.02925	305
chr3	97088014	97088136	DeepExc_pvalue_1e-2_peak_671139	39	.	2.75837	3.97911	1.33451	60
chr3	97185315	97185560	DeepExc_pvalue_1e-2_peak_671198	39	.	2.75837	3.97911	1.33451	195
chr3	97198766	97198850	DeepExc_pvalue_1e-2_peak_671206	42	.	2.80575	4.27974	1.36324	41
chr3	97204641	97204720	DeepExc_pvalue_1e-2_peak_671211	42	.	2.80575	4.27974	1.36324	38
chr3	97233090	97233175	DeepExc_pvalue_1e-2_peak_671230	40	.	2.77701	4.09011	1.36324	41
chr3	97303321	97303457	DeepExc_pvalue_1e-2_peak_671262	42	.	2.80575	4.27974	1.36324	67
chr3	97310774	97310865	DeepExc_pvalue_1e-2_peak_671269	40	.	2.77701	4.09011	1.36324	44
chr3	97333314	97333423	DeepExc_pvalue_1e-2_peak_671283	42	.	2.79590	4.21192	1.36324	53
chr3	97338904	97338986	DeepExc_pvalue_1e-2_peak_671289	42	.	2.80575	4.27974	1.36324	40
chr3	97351758	97351875	DeepExc_pvalue_1e-2_peak_671296	40	.	2.77701	4.09011	1.36324	57
chr3	97353031	97353123	DeepExc_pvalue_1e-2_peak_671299	42	.	2.80575	4.27974	1.36324	45
chr3	97366100	97366784	DeepExc_pvalue_1e-2_peak_671305	63	.	4.36300	6.31016	2.86291	164
chr3	97377705	97377853	DeepExc_pvalue_1e-2_peak_671310	42	.	2.80575	4.27974	1.36324	56
chr3	97394800	97395277	DeepExc_pvalue_1e-2_peak_671317	56	.	4.17676	5.67691	2.41828	221
chr3	97405703	97406014	DeepExc_pvalue_1e-2_peak_671321	42	.	2.80575	4.27974	1.36324	183
chr3	97424430	97425032	DeepExc_pvalue_1e-2_peak_671327	46	.	3.44649	4.61288	1.62435	145
chr3	97454437	97454919	DeepExc_pvalue_1e-2_peak_671344	59	.	4.54133	5.93590	2.61884	189
chr3	97457557	97458079	DeepExc_pvalue_1e-2_peak_671347	46	.	3.78444	4.66110	1.66668	63
chr3	97483128	97483989	DeepExc_pvalue_1e-2_peak_671353a	66	.	5.00438	6.61872	3.11375	48
chr3	97483128	97483989	DeepExc_pvalue_1e-2_peak_671353b	143	.	8.75766	14.30282	9.19598	230
chr3	97483128	97483989	DeepExc_pvalue_1e-2_peak_671353c	115	.	7.50657	11.59426	7.04166	314
chr3	97483128	97483989	DeepExc_pvalue_1e-2_peak_671353d	65	.	4.98163	6.57940	3.07704	564
chr3	97494300	97494436	DeepExc_pvalue_1e-2_peak_671358	42	.	2.80575	4.27974	1.36324	67
chr3	97513698	97513820	DeepExc_pvalue_1e-2_peak_671371	42	.	2.80575	4.27974	1.36324	60
chr3	97540531	97541220	DeepExc_pvalue_1e-2_peak_671379	68	.	5.10093	6.84728	3.28663	318
chr3	97549199	97549427	DeepExc_pvalue_1e-2_peak_671384	39	.	2.75837	3.97911	1.33451	177
chr3	97549664	97549799	DeepExc_pvalue_1e-2_peak_671385	39	.	2.75837	3.97911	1.33451	66
chr3	97565662	97565776	DeepExc_pvalue_1e-2_peak_671397	68	.	4.92207	6.89603	3.32828	58
chr3	97565952	97566025	DeepExc_pvalue_1e-2_peak_671398	40	.	3.28138	4.09424	1.36324	57
chr3	97636261	97636374	DeepExc_pvalue_1e-2_peak_671434	42	.	2.79590	4.21192	1.36324	55
chr3	97640056	97640141	DeepExc_pvalue_1e-2_peak_671439	40	.	2.77701	4.09011	1.36324	41
chr3	97651154	97652000	DeepExc_pvalue_1e-2_peak_671447	49	.	3.53544	4.95138	1.88198	408
chr3	97662000	97662279	DeepExc_pvalue_1e-2_peak_671453	40	.	2.77701	4.09011	1.36324	224
chr3	97669333	97669599	DeepExc_pvalue_1e-2_peak_671456	73	.	5.07400	7.35758	3.68258	54
chr3	97670480	97670553	DeepExc_pvalue_1e-2_peak_671457	45	.	3.42495	4.53818	1.56469	34
chr3	97681035	97681113	DeepExc_pvalue_1e-2_peak_671459	65	.	4.77897	6.50788	3.02509	37
chr3	97690581	97691633	DeepExc_pvalue_1e-2_peak_671461a	67	.	5.09749	6.78128	3.23652	342
chr3	97690581	97691633	DeepExc_pvalue_1e-2_peak_671461b	79	.	5.73468	7.98297	4.15985	548
chr3	97690581	97691633	DeepExc_pvalue_1e-2_peak_671461c	56	.	4.46030	5.63000	2.39211	1009
chr3	97701280	97701490	DeepExc_pvalue_1e-2_peak_671467	48	.	3.51278	4.85998	1.81088	152
chr3	97702693	97702780	DeepExc_pvalue_1e-2_peak_671470	48	.	3.51278	4.85998	1.81088	44
chr3	97710290	97710628	DeepExc_pvalue_1e-2_peak_671474	57	.	3.70268	5.78921	2.50085	268
chr3	97717017	97717129	DeepExc_pvalue_1e-2_peak_671481	56	.	3.67782	5.64059	2.39211	57
chr3	97727781	97728525	DeepExc_pvalue_1e-2_peak_671488	64	.	4.39097	6.41891	2.95176	184
chr3	97742059	97742279	DeepExc_pvalue_1e-2_peak_671493	45	.	3.42495	4.53818	1.56469	36
chr3	97744436	97744627	DeepExc_pvalue_1e-2_peak_671494	58	.	4.22833	5.83877	2.53880	59
chr3	97757924	97758222	DeepExc_pvalue_1e-2_peak_671500	67	.	4.86381	6.73327	3.19980	46
chr3	97758354	97758815	DeepExc_pvalue_1e-2_peak_671501	113	.	7.29572	11.33472	6.83586	109
chr3	97789772	97789962	DeepExc_pvalue_1e-2_peak_671523	39	.	2.75837	3.97911	1.33451	140
chr3	97859408	97859649	DeepExc_pvalue_1e-2_peak_671561	42	.	2.80575	4.27974	1.36324	62
chr3	97864930	97865074	DeepExc_pvalue_1e-2_peak_671565	42	.	2.80575	4.27974	1.36324	71
chr3	97874202	97874309	DeepExc_pvalue_1e-2_peak_671570	42	.	2.79590	4.21192	1.36324	52
chr3	97900706	97900794	DeepExc_pvalue_1e-2_peak_671580	42	.	2.80575	4.27974	1.36324	43
chr3	97919834	97919954	DeepExc_pvalue_1e-2_peak_671590	42	.	2.80575	4.27974	1.36324	59
chr3	97920183	97920310	DeepExc_pvalue_1e-2_peak_671591	42	.	2.80575	4.27974	1.36324	62
chr3	97965704	97965793	DeepExc_pvalue_1e-2_peak_671629	42	.	2.79590	4.21192	1.36324	43
chr3	97975081	97975155	DeepExc_pvalue_1e-2_peak_671638	42	.	2.80575	4.27974	1.36324	36
chr3	97997694	97997780	DeepExc_pvalue_1e-2_peak_671648	40	.	2.77701	4.09011	1.36324	42
chr3	97997910	97997998	DeepExc_pvalue_1e-2_peak_671649	56	.	3.67782	5.64059	2.39211	44
chr3	98044792	98044979	DeepExc_pvalue_1e-2_peak_671671	40	.	2.77701	4.09011	1.36324	71
chr3	98047492	98047600	DeepExc_pvalue_1e-2_peak_671672	73	.	4.59728	7.39833	3.71162	49
chr3	98048359	98048655	DeepExc_pvalue_1e-2_peak_671673	39	.	2.75837	3.97911	1.33451	251
chr3	98071489	98071578	DeepExc_pvalue_1e-2_peak_671684	42	.	2.80575	4.27974	1.36324	43
chr3	98095773	98095859	DeepExc_pvalue_1e-2_peak_671695	42	.	2.80575	4.27974	1.36324	42
chr3	98113427	98114394	DeepExc_pvalue_1e-2_peak_671700a	56	.	4.46030	5.63000	2.39211	216
chr3	98113427	98114394	DeepExc_pvalue_1e-2_peak_671700b	79	.	5.73468	7.98297	4.15985	389
chr3	98113427	98114394	DeepExc_pvalue_1e-2_peak_671700c	92	.	6.37186	9.22990	5.15380	797
chr3	98133218	98133356	DeepExc_pvalue_1e-2_peak_671707	42	.	2.80575	4.27974	1.36324	68
chr3	98213746	98213853	DeepExc_pvalue_1e-2_peak_671737	42	.	2.80575	4.27974	1.36324	52
chr3	98219824	98219899	DeepExc_pvalue_1e-2_peak_671743	40	.	2.77701	4.09011	1.36324	36
chr3	98222675	98222772	DeepExc_pvalue_1e-2_peak_671745	42	.	2.79590	4.21192	1.36324	47
chr3	98241013	98242114	DeepExc_pvalue_1e-2_peak_671760a	69	.	5.11596	6.93224	3.34937	251
chr3	98241013	98242114	DeepExc_pvalue_1e-2_peak_671760b	80	.	5.68440	8.05505	4.21379	632
chr3	98241013	98242114	DeepExc_pvalue_1e-2_peak_671760c	129	.	7.95816	12.92266	8.10578	832
chr3	98249325	98249704	DeepExc_pvalue_1e-2_peak_671761	42	.	2.80575	4.27974	1.36324	239
chr3	98257325	98257425	DeepExc_pvalue_1e-2_peak_671764	39	.	2.75837	3.97911	1.33451	49
chr3	98258127	98258249	DeepExc_pvalue_1e-2_peak_671767	39	.	2.75837	3.97911	1.33451	60
chr3	98270128	98270750	DeepExc_pvalue_1e-2_peak_671775	97	.	6.66469	9.79542	5.59972	406
chr3	98276336	98276541	DeepExc_pvalue_1e-2_peak_671776	41	.	3.53082	4.13302	1.36324	136
chr3	98276719	98277046	DeepExc_pvalue_1e-2_peak_671777	52	.	4.23699	5.29645	2.14269	264
chr3	98277189	98277824	DeepExc_pvalue_1e-2_peak_671778	41	.	3.53082	4.13302	1.36324	49
chr3	98280711	98280847	DeepExc_pvalue_1e-2_peak_671779	41	.	3.54912	4.16884	1.36324	87
chr3	98292903	98292976	DeepExc_pvalue_1e-2_peak_671785	46	.	3.44649	4.61288	1.62435	36
chr3	98298629	98298845	DeepExc_pvalue_1e-2_peak_671787	43	.	3.38266	4.39837	1.45571	56
chr3	98304128	98304400	DeepExc_pvalue_1e-2_peak_671788	43	.	3.38266	4.39837	1.45571	220
chr3	98311993	98312883	DeepExc_pvalue_1e-2_peak_671789a	55	.	4.38380	5.59124	2.36756	99
chr3	98311993	98312883	DeepExc_pvalue_1e-2_peak_671789b	124	.	7.67165	12.44457	7.71569	308
chr3	98311993	98312883	DeepExc_pvalue_1e-2_peak_671789c	163	.	9.35299	16.37282	10.87062	561
chr3	98320758	98321366	DeepExc_pvalue_1e-2_peak_671791	65	.	4.41930	6.53368	3.03870	384
chr3	98336255	98336368	DeepExc_pvalue_1e-2_peak_671803	49	.	3.53544	4.95138	1.88198	61
chr3	98348237	98348532	DeepExc_pvalue_1e-2_peak_671811	79	.	5.57547	7.94761	4.12655	69
chr3	98382126	98382256	DeepExc_pvalue_1e-2_peak_671828	42	.	2.80575	4.27974	1.36324	64
chr3	98393088	98393241	DeepExc_pvalue_1e-2_peak_671838	40	.	2.77701	4.09011	1.36324	55
chr3	98424283	98424567	DeepExc_pvalue_1e-2_peak_671850	39	.	2.75837	3.97911	1.33451	68
chr3	98427490	98427606	DeepExc_pvalue_1e-2_peak_671851	42	.	2.79590	4.21192	1.36324	57
chr3	98439095	98439612	DeepExc_pvalue_1e-2_peak_671856	121	.	7.16332	12.11104	7.45453	64
chr3	98451084	98451811	DeepExc_pvalue_1e-2_peak_671861a	46	.	3.76612	4.62990	1.63822	78
chr3	98451084	98451811	DeepExc_pvalue_1e-2_peak_671861b	46	.	3.75323	4.61019	1.62435	339
chr3	98451084	98451811	DeepExc_pvalue_1e-2_peak_671861c	118	.	7.06148	11.81058	7.21670	521
chr3	98452037	98452272	DeepExc_pvalue_1e-2_peak_671862	45	.	3.74041	4.59063	1.61354	188
chr3	98453382	98453545	DeepExc_pvalue_1e-2_peak_671863	53	.	4.13736	5.38522	2.20309	109
chr3	98495189	98495263	DeepExc_pvalue_1e-2_peak_671875	46	.	3.44649	4.61288	1.62435	36
chr3	98509743	98509816	DeepExc_pvalue_1e-2_peak_671876	42	.	3.34141	4.26972	1.36324	38
chr3	98512635	98512842	DeepExc_pvalue_1e-2_peak_671877	51	.	4.00577	5.19473	2.06692	167
chr3	98516725	98516859	DeepExc_pvalue_1e-2_peak_671878	39	.	3.22347	3.93622	1.31720	40
chr3	98536275	98536360	DeepExc_pvalue_1e-2_peak_671886	41	.	3.30115	4.15062	1.36324	45
chr3	98544769	98544936	DeepExc_pvalue_1e-2_peak_671888	40	.	3.28138	4.09424	1.36324	122
chr3	98551023	98551272	DeepExc_pvalue_1e-2_peak_671890	42	.	2.80575	4.27974	1.36324	47
chr3	98574843	98575087	DeepExc_pvalue_1e-2_peak_671906	67	.	4.47708	6.78418	3.23652	66
chr3	98588674	98589006	DeepExc_pvalue_1e-2_peak_671916	55	.	3.65330	5.50407	2.29294	265
chr3	98602508	98602581	DeepExc_pvalue_1e-2_peak_671923	43	.	3.36191	4.33276	1.40348	35
chr3	98619956	98621016	DeepExc_pvalue_1e-2_peak_671924a	50	.	4.01445	5.01167	1.93628	182
chr3	98619956	98621016	DeepExc_pvalue_1e-2_peak_671924b	127	.	7.61074	12.70346	7.93027	603
chr3	98619956	98621016	DeepExc_pvalue_1e-2_peak_671924c	127	.	7.61074	12.70346	7.93027	777
chr3	98664011	98664272	DeepExc_pvalue_1e-2_peak_671945	53	.	3.62911	5.37785	2.20066	205
chr3	98675672	98675752	DeepExc_pvalue_1e-2_peak_671955	39	.	2.75837	3.97911	1.33451	39
chr3	98682392	98682496	DeepExc_pvalue_1e-2_peak_671963	40	.	2.77701	4.09011	1.36324	51
chr3	98688854	98688942	DeepExc_pvalue_1e-2_peak_671968	42	.	2.80575	4.27974	1.36324	43
chr3	98713046	98713540	DeepExc_pvalue_1e-2_peak_671984	40	.	2.77701	4.09011	1.36324	137
chr3	98742411	98742709	DeepExc_pvalue_1e-2_peak_671995	60	.	3.74100	6.04300	2.65926	49
chr3	98751370	98751496	DeepExc_pvalue_1e-2_peak_671997	42	.	2.80575	4.27974	1.36324	62
chr3	98784972	98785081	DeepExc_pvalue_1e-2_peak_672011	42	.	2.80575	4.27974	1.36324	53
chr3	98841230	98841516	DeepExc_pvalue_1e-2_peak_672038	56	.	3.67782	5.64059	2.39211	190
chr3	98847753	98848097	DeepExc_pvalue_1e-2_peak_672042	57	.	3.70268	5.78921	2.50085	69
chr3	98891889	98892118	DeepExc_pvalue_1e-2_peak_672064	42	.	2.80575	4.27974	1.36324	184
chr3	98918062	98918333	DeepExc_pvalue_1e-2_peak_672077	42	.	2.80575	4.27974	1.36324	69
chr3	98943558	98943690	DeepExc_pvalue_1e-2_peak_672086	42	.	2.80575	4.27974	1.36324	65
chr3	98964885	98965026	DeepExc_pvalue_1e-2_peak_672094	42	.	2.80575	4.27974	1.36324	69
chr3	98988970	98989222	DeepExc_pvalue_1e-2_peak_672107	60	.	3.74100	6.04300	2.65926	61
chr3	99006442	99007053	DeepExc_pvalue_1e-2_peak_672113	59	.	3.72787	5.95225	2.62041	66
chr3	99018603	99018728	DeepExc_pvalue_1e-2_peak_672115	42	.	2.80575	4.27974	1.36324	61
chr3	99039684	99039901	DeepExc_pvalue_1e-2_peak_672124	60	.	3.74100	6.04300	2.65926	49
chr3	99045241	99045454	DeepExc_pvalue_1e-2_peak_672127	42	.	2.80575	4.27974	1.36324	44
chr3	99051225	99051349	DeepExc_pvalue_1e-2_peak_672130	40	.	2.77701	4.09011	1.36324	61
chr3	99055431	99055675	DeepExc_pvalue_1e-2_peak_672134	40	.	2.77701	4.09011	1.36324	61
chr3	99106215	99106426	DeepExc_pvalue_1e-2_peak_672165	65	.	4.77897	6.50788	3.02509	56
chr3	99107578	99107930	DeepExc_pvalue_1e-2_peak_672166	63	.	4.69704	6.30170	2.86291	197
chr3	99137469	99137605	DeepExc_pvalue_1e-2_peak_672181	42	.	2.80575	4.27974	1.36324	67
chr3	99199581	99199683	DeepExc_pvalue_1e-2_peak_672214	42	.	2.80575	4.27974	1.36324	50
chr3	99199976	99200057	DeepExc_pvalue_1e-2_peak_672215	42	.	2.80575	4.27974	1.36324	39
chr3	99217497	99217731	DeepExc_pvalue_1e-2_peak_672221	46	.	3.76364	4.61492	1.62435	22
chr3	99218230	99218376	DeepExc_pvalue_1e-2_peak_672222	58	.	4.49169	5.82547	2.53254	42
chr3	99236184	99236342	DeepExc_pvalue_1e-2_peak_672230	42	.	2.80575	4.27974	1.36324	38
chr3	99274049	99274167	DeepExc_pvalue_1e-2_peak_672249	40	.	2.77701	4.09011	1.36324	58
chr3	99281703	99281978	DeepExc_pvalue_1e-2_peak_672253	62	.	4.33539	6.20685	2.78333	31
chr3	99287772	99287907	DeepExc_pvalue_1e-2_peak_672256	42	.	2.80575	4.27974	1.36324	66
chr3	99306352	99306432	DeepExc_pvalue_1e-2_peak_672267	42	.	2.80575	4.27974	1.36324	39
chr3	99314567	99314709	DeepExc_pvalue_1e-2_peak_672271	39	.	2.75837	3.97911	1.33451	70
chr3	99339831	99340070	DeepExc_pvalue_1e-2_peak_672285	42	.	2.80575	4.27974	1.36324	50
chr3	99348540	99348672	DeepExc_pvalue_1e-2_peak_672289	42	.	2.80575	4.27974	1.36324	65
chr3	99356392	99356501	DeepExc_pvalue_1e-2_peak_672290	63	.	4.69704	6.30170	2.86291	48
chr3	99358187	99358270	DeepExc_pvalue_1e-2_peak_672292	48	.	3.86997	4.85757	1.81088	40
chr3	99384932	99385076	DeepExc_pvalue_1e-2_peak_672306	42	.	2.80575	4.27974	1.36324	71
chr3	99397856	99398253	DeepExc_pvalue_1e-2_peak_672312	65	.	4.77897	6.50788	3.02509	65
chr3	99432255	99432535	DeepExc_pvalue_1e-2_peak_672334	57	.	3.70268	5.78921	2.50085	210
chr3	99467044	99467227	DeepExc_pvalue_1e-2_peak_672351	104	.	6.30915	10.46811	6.13719	58
chr3	99472235	99472486	DeepExc_pvalue_1e-2_peak_672352	78	.	5.54324	7.86473	4.07545	188
chr3	99476944	99477096	DeepExc_pvalue_1e-2_peak_672354	61	.	4.64396	6.17345	2.76124	47
chr3	99508222	99508575	DeepExc_pvalue_1e-2_peak_672374	70	.	4.53638	7.06887	3.45457	184
chr3	99517834	99518075	DeepExc_pvalue_1e-2_peak_672379	42	.	2.80575	4.27974	1.36324	137
chr3	99536431	99536559	DeepExc_pvalue_1e-2_peak_672390	60	.	4.67789	6.01958	2.65926	67
chr3	99536687	99537098	DeepExc_pvalue_1e-2_peak_672391a	137	.	8.60357	13.79063	8.78578	85
chr3	99536687	99537098	DeepExc_pvalue_1e-2_peak_672391b	108	.	7.21028	10.88283	6.47009	297
chr3	99550811	99551250	DeepExc_pvalue_1e-2_peak_672392	51	.	3.98248	5.13441	2.02686	283
chr3	99556648	99556804	DeepExc_pvalue_1e-2_peak_672393	46	.	3.44649	4.61288	1.62435	116
chr3	99562017	99562849	DeepExc_pvalue_1e-2_peak_672394	67	.	5.07393	6.79101	3.24081	346
chr3	99573087	99573160	DeepExc_pvalue_1e-2_peak_672397	46	.	3.44649	4.61288	1.62435	37
chr3	99585142	99585458	DeepExc_pvalue_1e-2_peak_672405	48	.	3.51278	4.85998	1.81088	264
chr3	99594607	99594820	DeepExc_pvalue_1e-2_peak_672408	47	.	3.97088	4.79614	1.76720	40
chr3	99594949	99595300	DeepExc_pvalue_1e-2_peak_672409	83	.	5.95632	8.38323	4.47827	150
chr3	99607733	99608185	DeepExc_pvalue_1e-2_peak_672413	51	.	4.00577	5.19473	2.06692	27
chr3	99629898	99630222	DeepExc_pvalue_1e-2_peak_672428	49	.	3.53544	4.95138	1.88198	126
chr3	99648523	99648984	DeepExc_pvalue_1e-2_peak_672436	59	.	4.65518	5.97795	2.64471	187
chr3	99658890	99659138	DeepExc_pvalue_1e-2_peak_672440	43	.	3.38266	4.39837	1.45571	60
chr3	99662810	99663064	DeepExc_pvalue_1e-2_peak_672441	40	.	3.26184	4.03980	1.36324	47
chr3	99664502	99664575	DeepExc_pvalue_1e-2_peak_672443	42	.	3.32116	4.20906	1.36324	45
chr3	99682461	99682579	DeepExc_pvalue_1e-2_peak_672456	42	.	2.79590	4.21192	1.36324	58
chr3	99714381	99714499	DeepExc_pvalue_1e-2_peak_672489	42	.	2.80575	4.27974	1.36324	58
chr3	99715759	99715855	DeepExc_pvalue_1e-2_peak_672490	42	.	2.80575	4.27974	1.36324	47
chr3	99721378	99721457	DeepExc_pvalue_1e-2_peak_672491	48	.	3.84823	4.80658	1.77455	38
chr3	99740886	99741119	DeepExc_pvalue_1e-2_peak_672506	40	.	2.77701	4.09011	1.36324	64
chr3	99750850	99751479	DeepExc_pvalue_1e-2_peak_672510	86	.	6.05510	8.67509	4.70936	550
chr3	99829576	99829656	DeepExc_pvalue_1e-2_peak_672553	51	.	3.58166	5.15094	2.02925	38
chr3	99860591	99861129	DeepExc_pvalue_1e-2_peak_672571	67	.	4.86381	6.73327	3.19980	227
chr3	99861334	99861407	DeepExc_pvalue_1e-2_peak_672572	40	.	3.26184	4.03980	1.36324	36
chr3	99888617	99888708	DeepExc_pvalue_1e-2_peak_672597	42	.	2.79590	4.21192	1.36324	44
chr3	99903883	99904159	DeepExc_pvalue_1e-2_peak_672605	67	.	4.86381	6.73327	3.19980	60
chr3	99914490	99914631	DeepExc_pvalue_1e-2_peak_672612	42	.	2.80575	4.27974	1.36324	69
chr3	99925327	99925913	DeepExc_pvalue_1e-2_peak_672616	80	.	5.78853	8.07883	4.23452	350
chr3	99949602	99949938	DeepExc_pvalue_1e-2_peak_672625	60	.	3.74100	6.04300	2.65926	65
chr3	99964936	99965056	DeepExc_pvalue_1e-2_peak_672631	40	.	2.77701	4.09011	1.36324	59
chr3	99972673	99972920	DeepExc_pvalue_1e-2_peak_672636	42	.	3.32116	4.20906	1.36324	199
chr3	99973067	99973299	DeepExc_pvalue_1e-2_peak_672637	84	.	5.74241	8.40242	4.49120	150
chr3	99979000	99979982	DeepExc_pvalue_1e-2_peak_672638a	111	.	7.24200	11.13245	6.67235	668
chr3	99979000	99979982	DeepExc_pvalue_1e-2_peak_672638b	151	.	9.05250	15.12019	9.85647	793
chr3	99985592	99985719	DeepExc_pvalue_1e-2_peak_672639	40	.	2.77701	4.09011	1.36324	62
chr3	100004593	100004733	DeepExc_pvalue_1e-2_peak_672661	39	.	2.75837	3.97911	1.33451	69
chr3	100030819	100030900	DeepExc_pvalue_1e-2_peak_672677	40	.	3.28138	4.09424	1.36324	72
chr3	100035650	100035729	DeepExc_pvalue_1e-2_peak_672679	64	.	4.75135	6.43718	2.96307	36
chr3	100039679	100039805	DeepExc_pvalue_1e-2_peak_672680	42	.	3.34141	4.26972	1.36324	41
chr3	100053405	100054063	DeepExc_pvalue_1e-2_peak_672687a	81	.	5.81583	8.12776	4.27382	198
chr3	100053405	100054063	DeepExc_pvalue_1e-2_peak_672687b	80	.	5.76148	8.03057	4.20026	423
chr3	100093181	100093323	DeepExc_pvalue_1e-2_peak_672704	39	.	2.75837	3.97911	1.33451	70
chr3	100095628	100095708	DeepExc_pvalue_1e-2_peak_672706	42	.	2.79590	4.21192	1.36324	39
chr3	100106788	100107436	DeepExc_pvalue_1e-2_peak_672715	48	.	3.51278	4.85998	1.81088	316
chr3	100119774	100120496	DeepExc_pvalue_1e-2_peak_672721a	53	.	4.24786	5.37590	2.20066	182
chr3	100119774	100120496	DeepExc_pvalue_1e-2_peak_672721b	120	.	7.43376	12.05225	7.40450	288
chr3	100119774	100120496	DeepExc_pvalue_1e-2_peak_672721c	74	.	5.30983	7.44621	3.75244	565
chr3	100131914	100132851	DeepExc_pvalue_1e-2_peak_672726	47	.	3.49040	4.77340	1.74580	251
chr3	100142225	100142828	DeepExc_pvalue_1e-2_peak_672732	39	.	2.75837	3.97911	1.33451	443
chr3	100143194	100143491	DeepExc_pvalue_1e-2_peak_672733	39	.	2.75837	3.97911	1.33451	236
chr3	100150403	100150514	DeepExc_pvalue_1e-2_peak_672737	40	.	2.77701	4.09011	1.36324	54
chr3	100181932	100182051	DeepExc_pvalue_1e-2_peak_672760	51	.	3.58166	5.15094	2.02925	51
chr3	100210751	100211540	DeepExc_pvalue_1e-2_peak_672767a	95	.	6.55833	9.56699	5.42234	356
chr3	100210751	100211540	DeepExc_pvalue_1e-2_peak_672767b	170	.	10.20185	17.09870	11.48262	645
chr3	100235732	100236104	DeepExc_pvalue_1e-2_peak_672773a	55	.	4.34909	5.52219	2.30681	74
chr3	100235732	100236104	DeepExc_pvalue_1e-2_peak_672773b	94	.	6.52363	9.49394	5.36147	176
chr3	100244696	100245024	DeepExc_pvalue_1e-2_peak_672776	89	.	5.91966	8.94285	4.92387	256
chr3	100262757	100262865	DeepExc_pvalue_1e-2_peak_672786	42	.	2.80575	4.27974	1.36324	53
chr3	100280522	100280658	DeepExc_pvalue_1e-2_peak_672798	42	.	2.79590	4.21192	1.36324	67
chr3	100297138	100297226	DeepExc_pvalue_1e-2_peak_672804	42	.	2.80575	4.27974	1.36324	43
chr3	100308781	100309416	DeepExc_pvalue_1e-2_peak_672810	63	.	4.36300	6.31016	2.86291	69
chr3	100353448	100353664	DeepExc_pvalue_1e-2_peak_672825	62	.	4.33539	6.20685	2.78333	115
chr3	100356081	100356181	DeepExc_pvalue_1e-2_peak_672827	46	.	3.46831	4.69117	1.68467	48
chr3	100402364	100402462	DeepExc_pvalue_1e-2_peak_672846	42	.	2.80575	4.27974	1.36324	48
chr3	100427950	100428636	DeepExc_pvalue_1e-2_peak_672855a	85	.	6.04392	8.54592	4.60725	205
chr3	100427950	100428636	DeepExc_pvalue_1e-2_peak_672855b	140	.	8.73011	14.02912	8.97927	331
chr3	100427950	100428636	DeepExc_pvalue_1e-2_peak_672855c	72	.	5.37237	7.27863	3.61809	479
chr3	100436838	100436916	DeepExc_pvalue_1e-2_peak_672858	42	.	2.80575	4.27974	1.36324	38
chr3	100446819	100446921	DeepExc_pvalue_1e-2_peak_672867	42	.	2.79590	4.21192	1.36324	50
chr3	100462541	100462664	DeepExc_pvalue_1e-2_peak_672872	78	.	5.20246	7.80107	4.01994	57
chr3	100473062	100473241	DeepExc_pvalue_1e-2_peak_672881	39	.	2.75837	3.97911	1.33451	65
chr3	100497866	100498407	DeepExc_pvalue_1e-2_peak_672898	72	.	5.04286	7.25809	3.60265	68
chr3	100507752	100507845	DeepExc_pvalue_1e-2_peak_672901	42	.	2.80575	4.27974	1.36324	45
chr3	100515371	100515676	DeepExc_pvalue_1e-2_peak_672906	59	.	3.72787	5.95225	2.62041	254
chr3	100529187	100529430	DeepExc_pvalue_1e-2_peak_672910	40	.	2.77701	4.09011	1.36324	188
chr3	100529574	100529882	DeepExc_pvalue_1e-2_peak_672911	40	.	2.77701	4.09011	1.36324	52
chr3	100547978	100548383	DeepExc_pvalue_1e-2_peak_672924	42	.	2.80575	4.27974	1.36324	244
chr3	100560573	100560667	DeepExc_pvalue_1e-2_peak_672934	40	.	2.77701	4.09011	1.36324	46
chr3	100599045	100599317	DeepExc_pvalue_1e-2_peak_672955	42	.	2.80575	4.27974	1.36324	55
chr3	100703551	100703831	DeepExc_pvalue_1e-2_peak_673012	50	.	3.55840	5.04815	1.95312	56
chr3	100712196	100712419	DeepExc_pvalue_1e-2_peak_673017	71	.	5.01211	7.16245	3.52908	153
chr3	100729043	100729149	DeepExc_pvalue_1e-2_peak_673025	42	.	2.80575	4.27974	1.36324	52
chr3	100730251	100730402	DeepExc_pvalue_1e-2_peak_673026	60	.	3.74100	6.04300	2.65926	53
chr3	100736066	100736148	DeepExc_pvalue_1e-2_peak_673030	42	.	2.80575	4.27974	1.36324	40
chr3	100745485	100745609	DeepExc_pvalue_1e-2_peak_673036	42	.	2.80575	4.27974	1.36324	61
chr3	100776621	100776953	DeepExc_pvalue_1e-2_peak_673059	42	.	2.79590	4.21192	1.36324	269
chr3	100783296	100783373	DeepExc_pvalue_1e-2_peak_673060	45	.	3.42495	4.53818	1.56469	11
chr3	100816251	100816544	DeepExc_pvalue_1e-2_peak_673079	73	.	4.59728	7.39833	3.71162	223
chr3	100824477	100824582	DeepExc_pvalue_1e-2_peak_673081	42	.	2.80575	4.27974	1.36324	51
chr3	100834073	100834154	DeepExc_pvalue_1e-2_peak_673085	42	.	2.80575	4.27974	1.36324	39
chr3	100858736	100858843	DeepExc_pvalue_1e-2_peak_673097	46	.	3.46831	4.69117	1.68467	36
chr3	100861942	100862131	DeepExc_pvalue_1e-2_peak_673098	62	.	4.33539	6.20685	2.78333	124
chr3	100877240	100877347	DeepExc_pvalue_1e-2_peak_673107	39	.	2.75837	3.97911	1.33451	52
chr3	100914959	100915293	DeepExc_pvalue_1e-2_peak_673124	61	.	4.30812	6.10846	2.70663	214
chr3	100922147	100922365	DeepExc_pvalue_1e-2_peak_673126	42	.	2.80575	4.27974	1.36324	173
chr3	100939657	100939974	DeepExc_pvalue_1e-2_peak_673135	42	.	2.80575	4.27974	1.36324	249
chr3	100948360	100948906	DeepExc_pvalue_1e-2_peak_673141	53	.	3.62911	5.37785	2.20066	400
chr3	100980236	100980868	DeepExc_pvalue_1e-2_peak_673161	47	.	3.80546	4.70840	1.69789	428
chr3	100992134	100992414	DeepExc_pvalue_1e-2_peak_673168	64	.	4.39097	6.41891	2.95176	68
chr3	101045686	101045926	DeepExc_pvalue_1e-2_peak_673209	42	.	2.80575	4.27974	1.36324	55
chr3	101053775	101053886	DeepExc_pvalue_1e-2_peak_673213	42	.	2.80575	4.27974	1.36324	54
chr3	101089757	101089869	DeepExc_pvalue_1e-2_peak_673233	42	.	2.80575	4.27974	1.36324	55
chr3	101102013	101102299	DeepExc_pvalue_1e-2_peak_673239	53	.	4.07731	5.38744	2.20309	168
chr3	101122730	101122822	DeepExc_pvalue_1e-2_peak_673249	42	.	2.80575	4.27974	1.36324	45
chr3	101172636	101172778	DeepExc_pvalue_1e-2_peak_673282	42	.	2.79590	4.21192	1.36324	70
chr3	101197992	101198330	DeepExc_pvalue_1e-2_peak_673302	58	.	4.22833	5.83877	2.53880	68
chr3	101220461	101220725	DeepExc_pvalue_1e-2_peak_673322	39	.	2.75837	3.97911	1.33451	213
chr3	101231422	101232265	DeepExc_pvalue_1e-2_peak_673326	136	.	8.60709	13.68959	8.70562	284
chr3	101280473	101281041	DeepExc_pvalue_1e-2_peak_673346a	101	.	6.84978	10.11438	5.85577	190
chr3	101280473	101281041	DeepExc_pvalue_1e-2_peak_673346b	129	.	8.21974	12.91251	8.09734	307
chr3	101292391	101293131	DeepExc_pvalue_1e-2_peak_673348a	68	.	5.09482	6.89767	3.32938	241
chr3	101292391	101293131	DeepExc_pvalue_1e-2_peak_673348b	116	.	7.35918	11.60415	7.04966	337
chr3	101292391	101293131	DeepExc_pvalue_1e-2_peak_673348c	92	.	6.25284	9.21872	5.14418	573
chr3	101293272	101293553	DeepExc_pvalue_1e-2_peak_673349a	69	.	5.11596	6.93224	3.34937	45
chr3	101293272	101293553	DeepExc_pvalue_1e-2_peak_673349b	48	.	3.97908	4.82686	1.79433	228
chr3	101313849	101314024	DeepExc_pvalue_1e-2_peak_673360	55	.	3.65330	5.50407	2.29294	111
chr3	101324991	101325127	DeepExc_pvalue_1e-2_peak_673365	42	.	2.80575	4.27974	1.36324	67
chr3	101336673	101336755	DeepExc_pvalue_1e-2_peak_673374	42	.	2.79590	4.21192	1.36324	40
chr3	101345705	101346020	DeepExc_pvalue_1e-2_peak_673382	50	.	3.55840	5.04815	1.95312	122
chr3	101357139	101357332	DeepExc_pvalue_1e-2_peak_673391	48	.	3.51278	4.85998	1.81088	71
chr3	101362655	101362847	DeepExc_pvalue_1e-2_peak_673392	59	.	4.25459	5.92478	2.61056	125
chr3	101395023	101395428	DeepExc_pvalue_1e-2_peak_673411	141	.	8.03061	14.19217	9.11022	170
chr3	101395769	101396335	DeepExc_pvalue_1e-2_peak_673412	106	.	6.54573	10.61061	6.25297	259
chr3	101405100	101405870	DeepExc_pvalue_1e-2_peak_673413	138	.	8.52411	13.89117	8.86593	516
chr3	101406074	101406206	DeepExc_pvalue_1e-2_peak_673414	42	.	3.65319	4.24821	1.36324	81
chr3	101420026	101420103	DeepExc_pvalue_1e-2_peak_673420	42	.	2.80575	4.27974	1.36324	37
chr3	101443196	101443951	DeepExc_pvalue_1e-2_peak_673433a	54	.	4.33920	5.42121	2.23542	55
chr3	101443196	101443951	DeepExc_pvalue_1e-2_peak_673433b	155	.	9.29829	15.55185	10.20685	262
chr3	101443196	101443951	DeepExc_pvalue_1e-2_peak_673433c	127	.	8.02221	12.73849	7.95933	610
chr3	101444137	101444245	DeepExc_pvalue_1e-2_peak_673434	43	.	3.73622	4.38721	1.45450	67
chr3	101473690	101473829	DeepExc_pvalue_1e-2_peak_673451	39	.	2.75837	3.97911	1.33451	68
chr3	101497780	101498811	DeepExc_pvalue_1e-2_peak_673473a	60	.	4.68357	6.07701	2.68727	185
chr3	101497780	101498811	DeepExc_pvalue_1e-2_peak_673473b	61	.	4.70367	6.11022	2.70663	532
chr3	101497780	101498811	DeepExc_pvalue_1e-2_peak_673473c	96	.	6.49542	9.62510	5.46929	751
chr3	101509963	101510090	DeepExc_pvalue_1e-2_peak_673480	42	.	2.80575	4.27974	1.36324	62
chr3	101522187	101522289	DeepExc_pvalue_1e-2_peak_673486	84	.	5.74241	8.40242	4.49120	51
chr3	101546037	101546128	DeepExc_pvalue_1e-2_peak_673499	59	.	3.72787	5.95225	2.62041	42
chr3	101548351	101548472	DeepExc_pvalue_1e-2_peak_673501	40	.	2.77701	4.09011	1.36324	59
chr3	101555693	101555982	DeepExc_pvalue_1e-2_peak_673508	40	.	2.77701	4.09011	1.36324	37
chr3	101567938	101568063	DeepExc_pvalue_1e-2_peak_673514	55	.	4.37222	5.57009	2.34667	61
chr3	101568191	101569013	DeepExc_pvalue_1e-2_peak_673515	55	.	4.37222	5.57009	2.34667	48
chr3	101611205	101611331	DeepExc_pvalue_1e-2_peak_673538	42	.	2.80575	4.27974	1.36324	62
chr3	101642000	101642096	DeepExc_pvalue_1e-2_peak_673556	42	.	2.80575	4.27974	1.36324	47
chr3	101651387	101651841	DeepExc_pvalue_1e-2_peak_673559	68	.	5.10093	6.84728	3.28663	271
chr3	101655698	101656134	DeepExc_pvalue_1e-2_peak_673562	54	.	4.30354	5.42925	2.24150	201
chr3	101663455	101663876	DeepExc_pvalue_1e-2_peak_673563	56	.	3.67782	5.64059	2.39211	346
chr3	101670750	101670895	DeepExc_pvalue_1e-2_peak_673567	42	.	2.79590	4.21192	1.36324	101
chr3	101671043	101671197	DeepExc_pvalue_1e-2_peak_673568	42	.	2.79590	4.21192	1.36324	60
chr3	101711699	101712104	DeepExc_pvalue_1e-2_peak_673589	90	.	5.95643	9.06419	5.01834	51
chr3	101726089	101726184	DeepExc_pvalue_1e-2_peak_673593	42	.	2.80575	4.27974	1.36324	46
chr3	101744655	101744731	DeepExc_pvalue_1e-2_peak_673597	42	.	2.80575	4.27974	1.36324	37
chr3	101772642	101772804	DeepExc_pvalue_1e-2_peak_673607	39	.	2.75837	3.97911	1.33451	49
chr3	101773566	101773729	DeepExc_pvalue_1e-2_peak_673608	56	.	3.67782	5.64059	2.39211	60
chr3	101788210	101788756	DeepExc_pvalue_1e-2_peak_673619	51	.	3.58166	5.15094	2.02925	378
chr3	101808242	101808339	DeepExc_pvalue_1e-2_peak_673626	42	.	2.79590	4.21192	1.36324	47
chr3	101812114	101812202	DeepExc_pvalue_1e-2_peak_673631	40	.	2.77701	4.09011	1.36324	43
chr3	101848875	101849352	DeepExc_pvalue_1e-2_peak_673655	71	.	5.01211	7.16245	3.52908	411
chr3	101898348	101898450	DeepExc_pvalue_1e-2_peak_673677	55	.	4.12643	5.52700	2.30681	44
chr3	101899751	101899824	DeepExc_pvalue_1e-2_peak_673678	41	.	3.30115	4.15062	1.36324	45
chr3	101915432	101915505	DeepExc_pvalue_1e-2_peak_673686	46	.	3.46831	4.69117	1.68467	39
chr3	101925704	101925822	DeepExc_pvalue_1e-2_peak_673691	61	.	4.30812	6.10846	2.70663	70
chr3	101926058	101926245	DeepExc_pvalue_1e-2_peak_673692	76	.	5.16974	7.68256	3.93263	62
chr3	101931769	101931850	DeepExc_pvalue_1e-2_peak_673693	42	.	2.80575	4.27974	1.36324	39
chr3	101944380	101944549	DeepExc_pvalue_1e-2_peak_673700	54	.	4.10172	5.45601	2.26232	47
chr3	101948040	101948293	DeepExc_pvalue_1e-2_peak_673701	68	.	4.89277	6.81329	3.25686	38
chr3	101965964	101966064	DeepExc_pvalue_1e-2_peak_673709	42	.	2.80575	4.27974	1.36324	49
chr3	101981701	101981819	DeepExc_pvalue_1e-2_peak_673721	42	.	2.79590	4.21192	1.36324	58
chr3	102034862	102034961	DeepExc_pvalue_1e-2_peak_673755	42	.	2.80575	4.27974	1.36324	48
chr3	102043243	102043326	DeepExc_pvalue_1e-2_peak_673758	42	.	2.80575	4.27974	1.36324	40
chr3	102062494	102062595	DeepExc_pvalue_1e-2_peak_673767	42	.	2.80575	4.27974	1.36324	49
chr3	102079177	102079298	DeepExc_pvalue_1e-2_peak_673781	42	.	2.79590	4.21192	1.36324	59
chr3	102122619	102122724	DeepExc_pvalue_1e-2_peak_673800	42	.	2.80575	4.27974	1.36324	51
chr3	102130873	102130958	DeepExc_pvalue_1e-2_peak_673806	39	.	2.75837	3.97911	1.33451	41
chr3	102134570	102134701	DeepExc_pvalue_1e-2_peak_673809	42	.	2.79590	4.21192	1.36324	64
chr3	102151094	102151197	DeepExc_pvalue_1e-2_peak_673818	42	.	2.80575	4.27974	1.36324	50
chr3	102274814	102274953	DeepExc_pvalue_1e-2_peak_673898	40	.	2.77701	4.09011	1.36324	68
chr3	102284235	102284438	DeepExc_pvalue_1e-2_peak_673901	42	.	2.80575	4.27974	1.36324	49
chr3	102359083	102359175	DeepExc_pvalue_1e-2_peak_673937	42	.	2.80575	4.27974	1.36324	45
chr3	102392625	102392919	DeepExc_pvalue_1e-2_peak_673959	80	.	5.60808	8.03297	4.20026	243
chr3	102418417	102418952	DeepExc_pvalue_1e-2_peak_673971	53	.	3.62911	5.37785	2.20066	66
chr3	102480751	102480927	DeepExc_pvalue_1e-2_peak_674012	76	.	5.16974	7.68256	3.93263	107
chr3	102486872	102486991	DeepExc_pvalue_1e-2_peak_674013	42	.	2.79590	4.21192	1.36324	58
chr3	102552410	102552534	DeepExc_pvalue_1e-2_peak_674057	42	.	2.80575	4.27974	1.36324	61
chr3	102586939	102587081	DeepExc_pvalue_1e-2_peak_674067	42	.	2.80575	4.27974	1.36324	70
chr3	102609001	102609091	DeepExc_pvalue_1e-2_peak_674078	42	.	2.80575	4.27974	1.36324	44
chr3	102619380	102619629	DeepExc_pvalue_1e-2_peak_674081	42	.	2.80575	4.27974	1.36324	211
chr3	102654653	102654759	DeepExc_pvalue_1e-2_peak_674105	42	.	2.80575	4.27974	1.36324	52
chr3	102665921	102666133	DeepExc_pvalue_1e-2_peak_674112	42	.	2.80575	4.27974	1.36324	143
chr3	102678174	102678260	DeepExc_pvalue_1e-2_peak_674118	42	.	2.80575	4.27974	1.36324	42
chr3	102698842	102698971	DeepExc_pvalue_1e-2_peak_674125	42	.	2.80575	4.27974	1.36324	63
chr3	102723641	102723918	DeepExc_pvalue_1e-2_peak_674137	54	.	4.10172	5.45601	2.26232	193
chr3	102760184	102760267	DeepExc_pvalue_1e-2_peak_674163	39	.	2.75837	3.97911	1.33451	40
chr3	102784285	102784413	DeepExc_pvalue_1e-2_peak_674179	42	.	2.80575	4.27974	1.36324	63
chr3	102873115	102873188	DeepExc_pvalue_1e-2_peak_674220	46	.	3.44649	4.61288	1.62435	46
chr3	102889632	102889722	DeepExc_pvalue_1e-2_peak_674228	42	.	2.80575	4.27974	1.36324	44
chr3	102912810	102912938	DeepExc_pvalue_1e-2_peak_674236	42	.	2.80575	4.27974	1.36324	63
chr3	102913711	102913812	DeepExc_pvalue_1e-2_peak_674237	42	.	2.79590	4.21192	1.36324	49
chr3	102936982	102937347	DeepExc_pvalue_1e-2_peak_674250	42	.	2.80575	4.27974	1.36324	38
chr3	102992758	102992952	DeepExc_pvalue_1e-2_peak_674284	64	.	4.39097	6.41891	2.95176	56
chr3	103026329	103026436	DeepExc_pvalue_1e-2_peak_674310	39	.	2.75837	3.97911	1.33451	52
chr3	103044493	103044689	DeepExc_pvalue_1e-2_peak_674320	42	.	2.80575	4.27974	1.36324	150
chr3	103062721	103062934	DeepExc_pvalue_1e-2_peak_674335	48	.	3.51278	4.85998	1.81088	50
chr3	103068666	103068799	DeepExc_pvalue_1e-2_peak_674340	42	.	2.80575	4.27974	1.36324	65
chr3	103083355	103083439	DeepExc_pvalue_1e-2_peak_674349	39	.	2.75837	3.97911	1.33451	41
chr3	103142893	103142978	DeepExc_pvalue_1e-2_peak_674385	42	.	2.80575	4.27974	1.36324	41
chr3	103218075	103218330	DeepExc_pvalue_1e-2_peak_674417	61	.	4.72398	6.10482	2.70663	72
chr3	103218569	103218807	DeepExc_pvalue_1e-2_peak_674418	86	.	6.10376	8.65869	4.69871	184
chr3	103229502	103229594	DeepExc_pvalue_1e-2_peak_674423	40	.	2.77701	4.09011	1.36324	45
chr3	103231871	103232015	DeepExc_pvalue_1e-2_peak_674427	40	.	2.77701	4.09011	1.36324	71
chr3	103246061	103246195	DeepExc_pvalue_1e-2_peak_674435	42	.	2.80575	4.27974	1.36324	66
chr3	103282842	103282920	DeepExc_pvalue_1e-2_peak_674447	42	.	2.80575	4.27974	1.36324	38
chr3	103306864	103306964	DeepExc_pvalue_1e-2_peak_674466	42	.	2.80575	4.27974	1.36324	49
chr3	103336879	103336981	DeepExc_pvalue_1e-2_peak_674480	42	.	2.80575	4.27974	1.36324	50
chr3	103366499	103366828	DeepExc_pvalue_1e-2_peak_674492	40	.	2.77701	4.09011	1.36324	119
chr3	103379024	103379317	DeepExc_pvalue_1e-2_peak_674503	42	.	2.80575	4.27974	1.36324	240
chr3	103388008	103388245	DeepExc_pvalue_1e-2_peak_674507	42	.	2.80575	4.27974	1.36324	50
chr3	103391143	103391231	DeepExc_pvalue_1e-2_peak_674508	40	.	2.77701	4.09011	1.36324	43
chr3	103412598	103413359	DeepExc_pvalue_1e-2_peak_674524	51	.	3.58166	5.15094	2.02925	642
chr3	103425840	103425976	DeepExc_pvalue_1e-2_peak_674532	42	.	2.80575	4.27974	1.36324	67
chr3	103433978	103434093	DeepExc_pvalue_1e-2_peak_674536	42	.	2.80575	4.27974	1.36324	56
chr3	103487258	103487363	DeepExc_pvalue_1e-2_peak_674558	42	.	2.80575	4.27974	1.36324	51
chr3	103500215	103500332	DeepExc_pvalue_1e-2_peak_674562	42	.	2.80575	4.27974	1.36324	57
chr3	103518343	103518438	DeepExc_pvalue_1e-2_peak_674579	42	.	2.80575	4.27974	1.36324	46
chr3	103536136	103536223	DeepExc_pvalue_1e-2_peak_674586	42	.	2.80575	4.27974	1.36324	42
chr3	103598611	103598730	DeepExc_pvalue_1e-2_peak_674623	42	.	2.80575	4.27974	1.36324	58
chr3	103598868	103599010	DeepExc_pvalue_1e-2_peak_674624	42	.	2.80575	4.27974	1.36324	70
chr3	103643081	103643213	DeepExc_pvalue_1e-2_peak_674643	42	.	2.80575	4.27974	1.36324	65
chr3	103669474	103669778	DeepExc_pvalue_1e-2_peak_674655	42	.	2.80575	4.27974	1.36324	251
chr3	103701816	103701904	DeepExc_pvalue_1e-2_peak_674669	42	.	2.80575	4.27974	1.36324	43
chr3	103715437	103715567	DeepExc_pvalue_1e-2_peak_674681	42	.	2.79590	4.21192	1.36324	64
chr3	103761912	103762281	DeepExc_pvalue_1e-2_peak_674704	117	.	7.61093	11.71563	7.13304	58
chr3	103809347	103809427	DeepExc_pvalue_1e-2_peak_674730	42	.	2.79590	4.21192	1.36324	39
chr3	103844900	103844983	DeepExc_pvalue_1e-2_peak_674741	42	.	2.80575	4.27974	1.36324	40
chr3	103856102	103856402	DeepExc_pvalue_1e-2_peak_674749	42	.	2.80575	4.27974	1.36324	71
chr3	103884425	103884591	DeepExc_pvalue_1e-2_peak_674761	42	.	2.80575	4.27974	1.36324	112
chr3	103913864	103913983	DeepExc_pvalue_1e-2_peak_674772	42	.	2.80575	4.27974	1.36324	58
chr3	103935570	103935674	DeepExc_pvalue_1e-2_peak_674781	42	.	2.80575	4.27974	1.36324	51
chr3	103953844	103953964	DeepExc_pvalue_1e-2_peak_674791	60	.	3.74100	6.04300	2.65926	61
chr3	103983731	103983827	DeepExc_pvalue_1e-2_peak_674799	42	.	2.80575	4.27974	1.36324	47
chr3	104010897	104011014	DeepExc_pvalue_1e-2_peak_674813	90	.	5.47995	9.02903	4.99041	63
chr3	104066225	104066547	DeepExc_pvalue_1e-2_peak_674838	60	.	3.74100	6.04300	2.65926	65
chr3	104078532	104078614	DeepExc_pvalue_1e-2_peak_674846	42	.	2.80575	4.27974	1.36324	40
chr3	104087117	104087191	DeepExc_pvalue_1e-2_peak_674853	40	.	2.77701	4.09011	1.36324	36
chr3	104137372	104137452	DeepExc_pvalue_1e-2_peak_674882	42	.	2.80575	4.27974	1.36324	39
chr3	104155835	104155951	DeepExc_pvalue_1e-2_peak_674888	42	.	2.80575	4.27974	1.36324	57
chr3	104165038	104165175	DeepExc_pvalue_1e-2_peak_674896	42	.	2.80575	4.27974	1.36324	67
chr3	104242242	104242325	DeepExc_pvalue_1e-2_peak_674946	42	.	2.79590	4.21192	1.36324	40
chr3	104308269	104308398	DeepExc_pvalue_1e-2_peak_674979	39	.	2.75837	3.97911	1.33451	63
chr3	104315591	104315784	DeepExc_pvalue_1e-2_peak_674986	53	.	3.62911	5.37785	2.20066	122
chr3	104347167	104347295	DeepExc_pvalue_1e-2_peak_675003	97	.	5.59180	9.70455	5.53279	71
chr3	104354172	104354311	DeepExc_pvalue_1e-2_peak_675006	42	.	2.80575	4.27974	1.36324	68
chr3	104363498	104363623	DeepExc_pvalue_1e-2_peak_675011	42	.	2.80575	4.27974	1.36324	61
chr3	104368678	104368756	DeepExc_pvalue_1e-2_peak_675013	42	.	2.80575	4.27974	1.36324	38
chr3	104420068	104420194	DeepExc_pvalue_1e-2_peak_675037	40	.	2.77701	4.09011	1.36324	62
chr3	104457085	104457622	DeepExc_pvalue_1e-2_peak_675057	104	.	6.30915	10.46811	6.13719	196
chr3	104479367	104479446	DeepExc_pvalue_1e-2_peak_675064	42	.	2.80575	4.27974	1.36324	38
chr3	104481665	104481861	DeepExc_pvalue_1e-2_peak_675067	42	.	2.80575	4.27974	1.36324	145
chr3	104488663	104488771	DeepExc_pvalue_1e-2_peak_675070	42	.	2.80575	4.27974	1.36324	53
chr3	104492406	104492737	DeepExc_pvalue_1e-2_peak_675072	42	.	2.79590	4.21192	1.36324	263
chr3	104533073	104533159	DeepExc_pvalue_1e-2_peak_675089	42	.	2.80575	4.27974	1.36324	42
chr3	104538518	104538651	DeepExc_pvalue_1e-2_peak_675093	42	.	2.79590	4.21192	1.36324	65
chr3	104552815	104552922	DeepExc_pvalue_1e-2_peak_675103	42	.	2.79590	4.21192	1.36324	52
chr3	104558784	104558885	DeepExc_pvalue_1e-2_peak_675109	42	.	2.80575	4.27974	1.36324	49
chr3	104564374	104564465	DeepExc_pvalue_1e-2_peak_675113	42	.	2.80575	4.27974	1.36324	44
chr3	104580489	104580746	DeepExc_pvalue_1e-2_peak_675121	42	.	2.80575	4.27974	1.36324	214
chr3	104591928	104592065	DeepExc_pvalue_1e-2_peak_675128	42	.	2.80575	4.27974	1.36324	67
chr3	104601253	104601385	DeepExc_pvalue_1e-2_peak_675131	42	.	2.80575	4.27974	1.36324	65
chr3	104605194	104605316	DeepExc_pvalue_1e-2_peak_675136	42	.	2.79590	4.21192	1.36324	60
chr3	104628146	104628354	DeepExc_pvalue_1e-2_peak_675145	42	.	2.80575	4.27974	1.36324	146
chr3	104660415	104660552	DeepExc_pvalue_1e-2_peak_675159	42	.	2.80575	4.27974	1.36324	67
chr3	104678065	104678361	DeepExc_pvalue_1e-2_peak_675170	42	.	2.80575	4.27974	1.36324	70
chr3	104700338	104700412	DeepExc_pvalue_1e-2_peak_675180	42	.	2.80575	4.27974	1.36324	36
chr3	104716556	104716658	DeepExc_pvalue_1e-2_peak_675190	55	.	3.65330	5.50407	2.29294	50
chr3	104764008	104764202	DeepExc_pvalue_1e-2_peak_675223	40	.	2.77701	4.09011	1.36324	156
chr3	104825664	104825756	DeepExc_pvalue_1e-2_peak_675250	42	.	2.80575	4.27974	1.36324	45
chr3	104863675	104863786	DeepExc_pvalue_1e-2_peak_675275	42	.	2.80575	4.27974	1.36324	54
chr3	104902464	104902580	DeepExc_pvalue_1e-2_peak_675296	42	.	2.80575	4.27974	1.36324	57
chr3	104915766	104915865	DeepExc_pvalue_1e-2_peak_675300	42	.	2.79590	4.21192	1.36324	48
chr3	104933315	104933450	DeepExc_pvalue_1e-2_peak_675314	42	.	2.80575	4.27974	1.36324	66
chr3	104965474	104965743	DeepExc_pvalue_1e-2_peak_675331	59	.	4.25459	5.92478	2.61056	69
chr3	105005347	105005474	DeepExc_pvalue_1e-2_peak_675351	42	.	2.80575	4.27974	1.36324	62
chr3	105035015	105035747	DeepExc_pvalue_1e-2_peak_675360	47	.	3.49040	4.77340	1.74580	345
chr3	105072491	105073017	DeepExc_pvalue_1e-2_peak_675371	72	.	4.56663	7.22716	3.57880	365
chr3	105085153	105085812	DeepExc_pvalue_1e-2_peak_675375a	75	.	5.35131	7.51287	3.80492	404
chr3	105085153	105085812	DeepExc_pvalue_1e-2_peak_675375b	64	.	4.81618	6.44808	2.97356	524
chr3	105088777	105088871	DeepExc_pvalue_1e-2_peak_675376	64	.	4.81618	6.44808	2.97356	47
chr3	105177539	105177900	DeepExc_pvalue_1e-2_peak_675444	39	.	2.75837	3.97911	1.33451	53
chr3	105184183	105184268	DeepExc_pvalue_1e-2_peak_675447	42	.	2.80575	4.27974	1.36324	41
chr3	105202287	105202414	DeepExc_pvalue_1e-2_peak_675462	42	.	2.80575	4.27974	1.36324	62
chr3	105206431	105206519	DeepExc_pvalue_1e-2_peak_675466	39	.	2.75837	3.97911	1.33451	43
chr3	105214248	105214382	DeepExc_pvalue_1e-2_peak_675472	42	.	2.80575	4.27974	1.36324	66
chr3	105221092	105221515	DeepExc_pvalue_1e-2_peak_675479	48	.	3.51278	4.85998	1.81088	68
chr3	105237602	105238005	DeepExc_pvalue_1e-2_peak_675493	39	.	2.75837	3.97911	1.33451	52
chr3	105276785	105276858	DeepExc_pvalue_1e-2_peak_675520	44	.	3.40368	4.46677	1.51009	42
chr3	105277081	105277356	DeepExc_pvalue_1e-2_peak_675521	44	.	3.40368	4.46677	1.51009	210
chr3	105290164	105290295	DeepExc_pvalue_1e-2_peak_675528	42	.	2.80575	4.27974	1.36324	64
chr3	105303473	105303979	DeepExc_pvalue_1e-2_peak_675536	42	.	2.80575	4.27974	1.36324	120
chr3	105331747	105332067	DeepExc_pvalue_1e-2_peak_675543	56	.	3.67782	5.64059	2.39211	185
chr3	105332229	105332312	DeepExc_pvalue_1e-2_peak_675544	56	.	3.67782	5.64059	2.39211	40
chr3	105348563	105348672	DeepExc_pvalue_1e-2_peak_675555	42	.	2.80575	4.27974	1.36324	53
chr3	105353782	105353888	DeepExc_pvalue_1e-2_peak_675558	42	.	2.80575	4.27974	1.36324	52
chr3	105379389	105379532	DeepExc_pvalue_1e-2_peak_675579	39	.	2.75837	3.97911	1.33451	70
chr3	105387098	105387370	DeepExc_pvalue_1e-2_peak_675584	42	.	2.80575	4.27974	1.36324	222
chr3	105448822	105448902	DeepExc_pvalue_1e-2_peak_675628	42	.	2.80575	4.27974	1.36324	39
chr3	105465844	105466082	DeepExc_pvalue_1e-2_peak_675635	46	.	3.46831	4.69117	1.68467	169
chr3	105471553	105471905	DeepExc_pvalue_1e-2_peak_675636	43	.	3.38266	4.39837	1.45571	37
chr3	105492265	105492633	DeepExc_pvalue_1e-2_peak_675643	42	.	2.79590	4.21192	1.36324	71
chr3	105519972	105520145	DeepExc_pvalue_1e-2_peak_675663	40	.	2.77701	4.09011	1.36324	55
chr3	105567068	105567345	DeepExc_pvalue_1e-2_peak_675698	47	.	3.82673	4.75687	1.74169	72
chr3	105569544	105569792	DeepExc_pvalue_1e-2_peak_675699	50	.	3.93670	5.01899	1.93878	40
chr3	105587374	105588415	DeepExc_pvalue_1e-2_peak_675708a	75	.	5.35131	7.51287	3.80492	349
chr3	105587374	105588415	DeepExc_pvalue_1e-2_peak_675708b	172	.	9.63236	17.26368	11.60042	546
chr3	105587374	105588415	DeepExc_pvalue_1e-2_peak_675708c	146	.	8.56210	14.65326	9.46735	646
chr3	105587374	105588415	DeepExc_pvalue_1e-2_peak_675708d	64	.	4.81618	6.44808	2.97356	908
chr3	105587374	105588415	DeepExc_pvalue_1e-2_peak_675708e	75	.	5.35131	7.51287	3.80492	993
chr3	105616190	105616816	DeepExc_pvalue_1e-2_peak_675728	42	.	2.80575	4.27974	1.36324	405
chr3	105624274	105624360	DeepExc_pvalue_1e-2_peak_675731	42	.	2.80575	4.27974	1.36324	42
chr3	105656970	105657328	DeepExc_pvalue_1e-2_peak_675743	93	.	6.03136	9.32317	5.22595	302
chr3	105666844	105666960	DeepExc_pvalue_1e-2_peak_675745	42	.	2.79590	4.21192	1.36324	57
chr3	105669757	105669899	DeepExc_pvalue_1e-2_peak_675748	40	.	2.77701	4.09011	1.36324	42
chr3	105677543	105678136	DeepExc_pvalue_1e-2_peak_675754	39	.	2.75837	3.97911	1.33451	67
chr3	105693745	105693878	DeepExc_pvalue_1e-2_peak_675762	42	.	2.80575	4.27974	1.36324	65
chr3	105716184	105717251	DeepExc_pvalue_1e-2_peak_675777	42	.	2.79590	4.21192	1.36324	996
chr3	105733611	105733686	DeepExc_pvalue_1e-2_peak_675782	57	.	4.20239	5.75623	2.48594	40
chr3	105733885	105734249	DeepExc_pvalue_1e-2_peak_675783	72	.	5.04286	7.25809	3.60265	165
chr3	105766399	105766561	DeepExc_pvalue_1e-2_peak_675800	40	.	2.77701	4.09011	1.36324	45
chr3	105788850	105788940	DeepExc_pvalue_1e-2_peak_675815	66	.	4.83520	6.65579	3.13334	45
chr3	105809085	105809168	DeepExc_pvalue_1e-2_peak_675824	42	.	2.80575	4.27974	1.36324	40
chr3	105849886	105850268	DeepExc_pvalue_1e-2_peak_675844	77	.	5.47988	7.70589	3.94883	49
chr3	105902728	105902834	DeepExc_pvalue_1e-2_peak_675872	42	.	2.80575	4.27974	1.36324	52
chr3	105909337	105909464	DeepExc_pvalue_1e-2_peak_675876	42	.	2.80575	4.27974	1.36324	62
chr3	105911482	105911583	DeepExc_pvalue_1e-2_peak_675877	42	.	2.80575	4.27974	1.36324	49
```
